## Supporting Data (Sequencing, Scripts) for "Reproducible Discovery of Cell-Binding Peptides “Lost” in Bulk Amplification via Emulsion Amplification in Phage Display Panning": Summary_Lot1.txt (part 74 of 164)

```
CATACTGCTCCGCTTACTATG     HTAPLTM        1     0
CATACTGCTCCGGAGGGTACG     HTAPEGT        1     0
CATACTGCTCCGGATCAGCTT     HTAPDQL        1     0
CATACTGCTCCGGATGTGCGG     HTAPDVR        1     0
CATACTGCTCCGGCGACTGAG     HTAPATE        1     0
CATACTGCTCCGGCGGAGTAT     HTAPAEY        1     0
CATACTGCTCCGGCTACGGAT     HTAPATD        1     0
CATACTGCTCCGGCTAGGTTG     HTAPARL        1     0
CATACTGCTCCGGCTAGTGCG     HTAPASA        1     0
CATACTGCTCCGGCTTGTCCT     HTAPACP        1     0
CATACTGCTCCGGGGCCTGAG     HTAPGPE        1     0
CATACTGCTCCGGGGCCTTCT     HTAPGPS        1     0
CATACTGCTCCGGGGGTTACG     HTAPGVT        1     0
CATACTGCTCCGGGTGCGCGG     HTAPGAR        1     0
CATACTGCTCCGGGTGGGGCT     HTAPGGA        1     0
CATACTGCTCCGGTGCGTTCT     HTAPVRS        1     0
CATACTGCTCCGGTGCTTAAG     HTAPVLK        1     0
CATACTGCTCCGGTGGCTATG     HTAPVAM        1     0
CATACTGCTCCGGTTACTTAG     HTAPVTQ        1     0
CATACTGCTCCGGTTTTGCAT     HTAPVLH        1     0
CATACTGCTCCGTAGGTTAGG     HTAPQVR        1     0
CATACTGCTCCGTATATTCAT     HTAPYIH        1     0
CATACTGCTCCGTCGCATCCT     HTAPSHP        1     0
CATACTGCTCCGTCGCCTCGT     HTAPSPR        1     0
CATACTGCTCCGTCTCCTGGT     HTAPSPG        1     0
CATACTGCTCCGTCTTTGCGT     HTAPSLR        1     0
CATACTGCTCCGTGGCCTTTG     HTAPWPL        1     0
CATACTGCTCCGTGTCAGGCG     HTAPCQA        1     0
CATACTGCTCCGTGTCTTTTG     HTAPCLL        1     0
CATACTGCTCCGTTTCCGTTG     HTAPFPL        1     0
CATACTGCTCCTAATTTGATG     HTAPNLM        1     0
CATACTGCTCCTACGCTGAGG     HTAPTLR        1     0
CATACTGCTCCTACTCTGCCG     HTAPTLP        1     0
CATACTGCTCCTAGGCCTGAT     HTAPRPD        1     0
CATACTGCTCCTAGTGCGCAT     HTAPSAH        1     0
CATACTGCTCCTATGACTCTT     HTAPMTL        1     0
CATACTGCTCCTATTCCGTCG     HTAPIPS        1     0
CATACTGCTCCTCAGACTAGT     HTAPQTS        1     0
CATACTGCTCCTCAGGGTATT     HTAPQGI        1     0
CATACTGCTCCTCATCGTCTT     HTAPHRL        1     0
CATACTGCTCCTCATCTTGCG     HTAPHLA        1     0
CATACTGCTCCTCATTTTATG     HTAPHFM        1     0
CATACTGCTCCTCCGCATTAT     HTAPPHY        1     0
CATACTGCTCCTCCGCGGCTG     HTAPPRL        1     0
CATACTGCTCCTCCTACGCGT     HTAPPTR        1     0
CATACTGCTCCTCCTTCGCAT     HTAPPSH        1     0
CATACTGCTCCTCGGAGTGTT     HTAPRSV        1     0
CATACTGCTCCTCGGCTTCCT     HTAPRLP        1     0
CATACTGCTCCTCGTAAGGCT     HTAPRKA        1     0
CATACTGCTCCTCGTACGCTT     HTAPRTL        1     0
CATACTGCTCCTCGTGCTCCT     HTAPRAP        1     0
CATACTGCTCCTCGTGCTTCT     HTAPRAS        1     0
CATACTGCTCCTCGTTGTGCG     HTAPRCA        1     0
CATACTGCTCCTCTGTCTCGT     HTAPLSR        1     0
CATACTGCTCCTCTTACTGGT     HTAPLTG        1     0
CATACTGCTCCTCTTATTCAT     HTAPLIH        1     0
CATACTGCTCCTCTTCGTTCT     HTAPLRS        1     0
CATACTGCTCCTCTTGCTCCT     HTAPLAP        1     0
CATACTGCTCCTCTTTATCAG     HTAPLYQ        1     0
CATACTGCTCCTGAGCGTTCT     HTAPERS        1     0
CATACTGCTCCTGATCTTCCT     HTAPDLP        1     0
CATACTGCTCCTGCGTATCAT     HTAPAYH        1     0
CATACTGCTCCTGCTCCTCCT     HTAPAPP        1     0
CATACTGCTCCTGGGCTGCAT     HTAPGLH        1     0
CATACTGCTCCTGGTACTACG     HTAPGTT        1     0
CATACTGCTCCTGTGAGGCCT     HTAPVRP        1     0
CATACTGCTCCTGTTAATCCT     HTAPVNP        1     0
CATACTGCTCCTGTTCGGCTT     HTAPVRL        1     0
CATACTGCTCCTTATTCGACT     HTAPYST        1     0
CATACTGCTCCTTATTCGCTG     HTAPYSL        1     0
CATACTGCTCCTTCGCGTCAG     HTAPSRQ        1     0
CATACTGCTCCTTCGTATTCT     HTAPSYS        1     0
CATACTGCTCCTTCTATTTTT     HTAPSIF        1     0
CATACTGCTCCTTCTCCTACG     HTAPSPT        1     0
CATACTGCTCCTTCTCTTAGT     HTAPSLS        1     0
CATACTGCTCCTTTGCTGCTT     HTAPLLL        1     0
CATACTGCTCGGAATCCGTCT     HTARNPS        1     0
CATACTGCTCGGAATCTGCTG     HTARNLL        1     0
CATACTGCTCGGATGAATCTT     HTARMNL        1     0
CATACTGCTCGGATTCATCTG     HTARIHL        1     0
CATACTGCTCGGATTCCGCCT     HTARIPP        1     0
CATACTGCTCGGCAGCCGCTG     HTARQPL        1     0
CATACTGCTCGGCAGGGGCTT     HTARQGL        1     0
CATACTGCTCGGCCTACTCCT     HTARPTP        1     0
CATACTGCTCGGCTGCATTCG     HTARLHS        1     0
CATACTGCTCGGCTGGCTCAT     HTARLAH        1     0
CATACTGCTCGGCTTACGCCT     HTARLTP        1     0
CATACTGCTCGGCTTATGACT     HTARLMT        1     0
CATACTGCTCGGCTTCCTAGT     HTARLPS        1     0
CATACTGCTCGGGCGTCGCAT     HTARASH        1     0
CATACTGCTCGGTCGGATCAG     HTARSDQ        1     0
CATACTGCTCGGTCTTGTCCT     HTARSCP        1     0
CATACTGCTCGGTTGCATCAG     HTARLHQ        1     0
CATACTGCTCGTAATTATGTT     HTARNYV        1     0
CATACTGCTCGTACGAGTTAT     HTARTSY        1     0
CATACTGCTCGTATGAATTCT     HTARMNS        1     0
CATACTGCTCGTCAGAATTTT     HTARQNF        1     0
CATACTGCTCGTCAGCTGCCA     HTARQLP        1     0
CATACTGCTCGTCAGTTTGTG     HTARQFV        1     0
CATACTGCTCGTCATATTCCG     HTARHIP        1     0
CATACTGCTCGTCATTATCTT     HTARHYL        1     0
CATACTGCTCGTCCTCTTCCG     HTARPLP        1     0
CATACTGCTCGTCCTGCGGTT     HTARPAV        1     0
CATACTGCTCGTCTGACGACT     HTARLTT        1     0
CATACTGCTCGTCTGCCTTCG     HTARLPS        1     0
CATACTGCTCGTGCTGCTATT     HTARAAI        1     0
CATACTGCTCGTTATGCGCTG     HTARYAL        1     0
CATACTGCTCGTTATGCGCTT     HTARYAL        1     0
CATACTGCTCGTTCTCTTCAT     HTARSLH        1     0
CATACTGCTCGTTGGGGTCTT     HTARWGL        1     0
CATACTGCTCTGAAGACTATT     HTALKTI        1     0
CATACTGCTCTGAAGCTGGAT     HTALKLD        1     0
CATACTGCTCTGAATCCTGAT     HTALNPD        1     0
CATACTGCTCTGACGACGAGG     HTALTTR        1     0
CATACTGCTCTGACTAATTTT     HTALTNF        1     0
CATACTGCTCTGAGGACGTCG     HTALRTS        1     0
CATACTGCTCTGAGTTATTCG     HTALSYS        1     0
CATACTGCTCTGATGCGGGAG     HTALMRE        1     0
CATACTGCTCTGCATACTGAG     HTALHTE        1     0
CATACTGCTCTGCATCGTCCG     HTALHRP        1     0
CATACTGCTCTGCATGGTGGT     HTALHGG        1     0
CATACTGCTCTGCCGCGGTGG     HTALPRW        1     0
CATACTGCTCTGCCTACGTCT     HTALPTS        1     0
CATACTGCTCTGCCTATGGCG     HTALPMA        1     0
CATACTGCTCTGCCTCCTCTG     HTALPPL        1     0
CATACTGCTCTGCCTCGTCCT     HTALPRP        1     0
CATACTGCTCTGCGGCATAAT     HTALRHN        1     0
CATACTGCTCTGCGGCCTTCT     HTALRPS        1     0
CATACTGCTCTGCGTGTGAAT     HTALRVN        1     0
CATACTGCTCTGCTGACGAAT     HTALLTN        1     0
CATACTGCTCTGCTGCTTCCG     HTALLLP        1     0
CATACTGCTCTGCTGTCTCCT     HTALLSP        1     0
CATACTGCTCTGCTTCTGCTG     HTALLLL        1     0
CATACTGCTCTGCTTGATAAG     HTALLDK        1     0
CATACTGCTCTGCTTTAGGTG     HTALLQV        1     0
CATACTGCTCTGGATGCTTGT     HTALDAC        1     0
CATACTGCTCTGGCGACGCTT     HTALATL        1     0
CATACTGCTCTGGGGACTTCT     HTALGTS        1     0
CATACTGCTCTGGGTCCTTCG     HTALGPS        1     0
CATACTGCTCTGGTTTCTACG     HTALVST        1     0
CATACTGCTCTGTCTGCTTCT     HTALSAS        1     0
CATACTGCTCTGTCTGTGATG     HTALSVM        1     0
CATACTGCTCTGTTGACTAAT     HTALLTN        1     0
CATACTGCTCTGTTTACTAGG     HTALFTR        1     0
CATACTGCTCTGTTTGTGCCT     HTALFVP        1     0
CATACTGCTCTTACGAGTATT     HTALTSI        1     0
CATACTGCTCTTACGCATAGG     HTALTHR        1     0
CATACTGCTCTTATGCGGCTG     HTALMRL        1     0
CATACTGCTCTTATTCTGACG     HTALILT        1     0
CATACTGCTCTTCATAGGCTG     HTALHRL        1     0
CATACTGCTCTTCATCCTCCG     HTALHPP        1     0
CATACTGCTCTTCATTGGTCT     HTALHWS        1     0
CATACTGCTCTTCCGCATCCG     HTALPHP        1     0
CATACTGCTCTTCCGCCTCCT     HTALPPP        1     0
CATACTGCTCTTCCGGGGGCT     HTALPGA        1     0
CATACTGCTCTTCCTGCTTCT     HTALPAS        1     0
CATACTGCTCTTCCTTATGCT     HTALPYA        1     0
CATACTGCTCTTCGGGTGCCG     HTALRVP        1     0
CATACTGCTCTTCGTAATGGT     HTALRNG        1     0
CATACTGCTCTTCGTTATGAT     HTALRYD        1     0
CATACTGCTCTTCGTTTGTCT     HTALRLS        1     0
CATACTGCTCTTCTGCCTTCG     HTALLPS        1     0
CATACTGCTCTTCTTCCTCAT     HTALLPH        1     0
CATACTGCTCTTCTTCGTCCG     HTALLRP        1     0
CATACTGCTCTTCTTTCTCTT     HTALLSL        1     0
CATACTGCTCTTGTGCCGCCG     HTALVPP        1     0
CATACTGCTCTTTCTACTCTG     HTALSTL        1     0
CATACTGCTCTTTCTTCTGCT     HTALSSA        1     0
CATACTGCTCTTTTGACGCCT     HTALLTP        1     0
CATACTGCTCTTTTGATTAGT     HTALLIS        1     0
CATACTGCTCTTTTGCCTCGG     HTALLPR        1     0
CATACTGCTGAGACTTCGCTT     HTAETSL        1     0
CATACTGCTGAGATTGTTCAT     HTAEIVH        1     0
CATACTGCTGAGCCGACTGTG     HTAEPTV        1     0
CATACTGCTGAGCCGATGACG     HTAEPMT        1     0
CATACTGCTGAGCCTAGGTTT     HTAEPRF        1     0
CATACTGCTGAGCCTATTGCG     HTAEPIA        1     0
CATACTGCTGAGCCTCCGCCT     HTAEPPP        1     0
CATACTGCTGAGCGGCCGCTG     HTAERPL        1     0
CATACTGCTGAGCGGTATCCG     HTAERYP        1     0
CATACTGCTGAGCGTTATTGG     HTAERYW        1     0
CATACTGCTGAGCTGCAGACG     HTAELQT        1     0
CATACTGCTGAGCTGCGTGAG     HTAELRE        1     0
CATACTGCTGAGCTTGCGTAT     HTAELAY        1     0
CATACTGCTGAGCTTGTGGGG     HTAELVG        1     0
CATACTGCTGAGGAGGCGCAG     HTAEEAQ        1     0
CATACTGCTGAGGATGGTTAT     HTAEDGY        1     0
CATACTGCTGAGGCGCCGCGT     HTAEAPR        1     0
CATACTGCTGAGGCGGATAGT     HTAEADS        1     0
CATACTGCTGAGGTGGCGGCT     HTAEVAA        1     0
CATACTGCTGAGTATCCGTGG     HTAEYPW        1     0
CATACTGCTGAGTTTGCACAT     HTAEFAH        1     0
CATACTGCTGATAAGACTCCT     HTADKTP        1     0
CATACTGCTGATACGCTTTTT     HTADTLF        1     0
CATACTGCTGATACGTGGGTG     HTADTWV        1     0
CATACTGCTGATACTACTCGT     HTADTTR        1     0
CATACTGCTGATAGTATGAAT     HTADSMN        1     0
CATACTGCTGATATGCGGGCG     HTADMRA        1     0
CATACTGCTGATCAGGAGTTG     HTADQEL        1     0
CATACTGCTGATCATGCGTCT     HTADHAS        1     0
CATACTGCTGATCATGCTCGT     HTADHAR        1     0
CATACTGCTGATCCGCCTCCG     HTADPPP        1     0
CATACTGCTGATCCTCCGAAG     HTADPPK        1     0
CATACTGCTGATCCTCTTCAT     HTADPLH        1     0
CATACTGCTGATCGGATGTTT     HTADRMF        1     0
CATACTGCTGATCGTCCGGCT     HTADRPA        1     0
CATACTGCTGATCTGGGTCGG     HTADLGR        1     0
CATACTGCTGATCTTCTTTCT     HTADLLS        1     0
CATACTGCTGATGAGCTTGCG     HTADELA        1     0
CATACTGCTGATGAGTATCAG     HTADEYQ        1     0
CATACTGCTGATGCGTGTCTT     HTADACL        1     0
CATACTGCTGATGCTATGTGG     HTADAMW        1     0
CATACTGCTGATTATGATAGT     HTADYDS        1     0
CATACTGCTGATTATGTTCGG     HTADYVR        1     0
CATACTGCTGATTCGACGTCT     HTADSTS        1     0
CATACTGCTGATTCTTCTCCT     HTADSSP        1     0
CATACTGCTGCGACGAATACG     HTAATNT        1     0
CATACTGCTGCGACGCCTAAT     HTAATPN        1     0
CATACTGCTGCGACTAATGAT     HTAATND        1     0
CATACTGCTGCGACTATGCTG     HTAATML        1     0
CATACTGCTGCGACTCATATT     HTAATHI        1     0
CATACTGCTGCGACTCCGCGT     HTAATPR        1     0
CATACTGCTGCGAGGCCGACG     HTAARPT        1     0
CATACTGCTGCGAGGGGTCAG     HTAARGQ        1     0
CATACTGCTGCGAGTCCGAGT     HTAASPS        1     0
CATACTGCTGCGATGATTACT     HTAAMIT        1     0
CATACTGCTGCGATTCCTGTG     HTAAIPV        1     0
CATACTGCTGCGCCTGAGACT     HTAAPET        1     0
CATACTGCTGCGCTGGTGCGT     HTAALVR        1     0
CATACTGCTGCGCTGTCGCAT     HTAALSH        1     0
CATACTGCTGCGGAGCCTTCG     HTAAEPS        1     0
CATACTGCTGCGGGTCGTACG     HTAAGRT        1     0
CATACTGCTGCGGGTTTGCCG     HTAAGLP        1     0
CATACTGCTGCGTCGTGTATT     HTAASCI        1     0
CATACTGCTGCGTCTCCTCAT     HTAASPH        1     0
CATACTGCTGCTAAGAATCCT     HTAAKNP        1     0
CATACTGCTGCTAAGACTCCG     HTAAKTP        1     0
CATACTGCTGCTAATAGGTAG     HTAANRQ        1     0
CATACTGCTGCTACGACGTTT     HTAATTF        1     0
CATACTGCTGCTACGAGTGAG     HTAATSE        1     0
CATACTGCTGCTACGTCGCGG     HTAATSR        1     0
CATACTGCTGCTACGTCTACT     HTAATST        1     0
CATACTGCTGCTACTCCTCCG     HTAATPP        1     0
CATACTGCTGCTAGGTCGAAT     HTAARSN        1     0
CATACTGCTGCTAGGTTGATG     HTAARLM        1     0
CATACTGCTGCTAGTACGTTG     HTAASTL        1     0
CATACTGCTGCTAGTCATGAT     HTAASHD        1     0
CATACTGCTGCTAGTCCTCAG     HTAASPQ        1     0
CATACTGCTGCTATGATTCAG     HTAAMIQ        1     0
CATACTGCTGCTATTATGACG     HTAAIMT        1     0
CATACTGCTGCTATTGCGAGT     HTAAIAS        1     0
CATACTGCTGCTATTTTTCTG     HTAAIFL        1     0
CATACTGCTGCTCAGACTGCG     HTAAQTA        1     0
CATACTGCTGCTCATCCGTAT     HTAAHPY        1     0
CATACTGCTGCTCATCCGTTT     HTAAHPF        1     0
CATACTGCTGCTCATCTGTCT     HTAAHLS        1     0
CATACTGCTGCTCCGACGCGG     HTAAPTR        1     0
CATACTGCTGCTCCGTCGTCT     HTAAPSS        1     0
CATACTGCTGCTCCTCAGATT     HTAAPQI        1     0
CATACTGCTGCTCCTCATGGG     HTAAPHG        1     0
CATACTGCTGCTCCTTTGATT     HTAAPLI        1     0
CATACTGCTGCTCGTGTTATT     HTAARVI        1     0
CATACTGCTGCTCTGCATACT     HTAALHT        1     0
CATACTGCTGCTCTGGAGTTT     HTAALEF        1     0
CATACTGCTGCTCTGGGGGCT     HTAALGA        1     0
CATACTGCTGCTCTTACGAGT     HTAALTS        1     0
CATACTGCTGCTCTTCAGTTG     HTAALQL        1     0
CATACTGCTGCTGAGTCTACG     HTAAEST        1     0
CATACTGCTGCTGCGCCTGAT     HTAAAPD        1     0
CATACTGCTGCTGCTGTGTCT     HTAAAVS        1     0
CATACTGCTGCTGGGGCTCTG     HTAAGAL        1     0
CATACTGCTGCTGGTACGCGT     HTAAGTR        1     0
CATACTGCTGCTGGTGAGCCT     HTAAGEP        1     0
CATACTGCTGCTGGTGGGCGT     HTAAGGR        1     0
CATACTGCTGCTGTTCTGGCG     HTAAVLA        1     0
CATACTGCTGCTTATAGGTCT     HTAAYRS        1     0
CATACTGCTGCTTCGAATACG     HTAASNT        1     0
CATACTGCTGCTTCGGTGGGT     HTAASVG        1     0
CATACTGCTGCTTCTACGCCT     HTAASTP        1     0
CATACTGCTGCTTCTATGACG     HTAASMT        1     0
CATACTGCTGCTTGGCCTTCG     HTAAWPS        1     0
CATACTGCTGCTTGTACTAAT     HTAACTN        1     0
CATACTGCTGGGAAGCATGTG     HTAGKHV        1     0
CATACTGCTGGGAATCTGCCG     HTAGNLP        1     0
CATACTGCTGGGACGTTTCAG     HTAGTFQ        1     0
CATACTGCTGGGCCGCCTTTG     HTAGPPL        1     0
CATACTGCTGGGCCGCGGCAG     HTAGPRQ        1     0
CATACTGCTGGGCCGGGTTGT     HTAGPGC        1     0
CATACTGCTGGGCCGTTGCTT     HTAGPLL        1     0
CATACTGCTGGGCCTAATGTG     HTAGPNV        1     0
CATACTGCTGGGCCTCCTTCT     HTAGPPS        1     0
CATACTGCTGGGCCTTGGCCT     HTAGPWP        1     0
CATACTGCTGGGCTGCCGGGG     HTAGLPG        1     0
CATACTGCTGGGCTGCCTCTT     HTAGLPL        1     0
CATACTGCTGGGCTTTATCTT     HTAGLYL        1     0
CATACTGCTGGGGAGATGCTG     HTAGEML        1     0
CATACTGCTGGGGCGACTCCG     HTAGATP        1     0
CATACTGCTGGGGCGGCTCTG     HTAGAAL        1     0
CATACTGCTGGGGCGGGTTAT     HTAGAGY        1     0
CATACTGCTGGGGCTTATCTT     HTAGAYL        1     0
CATACTGCTGGGGGTATTAAT     HTAGGIN        1     0
CATACTGCTGGGGTGACTGCG     HTAGVTA        1     0
CATACTGCTGGGTGTCCGATG     HTAGCPM        1     0
CATACTGCTGGTAAGCATTTG     HTAGKHL        1     0
CATACTGCTGGTAAGCTGACG     HTAGKLT        1     0
CATACTGCTGGTAAGTTTTTG     HTAGKFL        1     0
CATACTGCTGGTACTAAGGCT     HTAGTKA        1     0
CATACTGCTGGTACTCCGTCG     HTAGTPS        1     0
CATACTGCTGGTCCGCTGCGT     HTAGPLR        1     0
CATACTGCTGGTCCGTCGCCT     HTAGPSP        1     0
CATACTGCTGGTCCGTCTTTT     HTAGPSF        1     0
CATACTGCTGGTCCTACTATT     HTAGPTI        1     0
CATACTGCTGGTCCTCATGCG     HTAGPHA        1     0
CATACTGCTGGTCCTGCGCCG     HTAGPAP        1     0
CATACTGCTGGTCGGCTGTTT     HTAGRLF        1     0
CATACTGCTGGTGAGTATGTT     HTAGEYV        1     0
CATACTGCTGGTGATATTTCT     HTAGDIS        1     0
CATACTGCTGGTGCGGCGCGG     HTAGAAR        1     0
CATACTGCTGGTGCGGTTCAT     HTAGAVH        1     0
CATACTGCTGGTGGTCCTCGT     HTAGGPR        1     0
CATACTGCTGGTTATACTGCG     HTAGYTA        1     0
CATACTGCTGGTTCGATGCAT     HTAGSMH        1     0
CATACTGCTGGTTCGGCTCAG     HTAGSAQ        1     0
CATACTGCTGTGCCTAAGCAG     HTAVPKQ        1     0
CATACTGCTGTGCCTCTGAGT     HTAVPLS        1     0
CATACTGCTGTGCCTTCGACT     HTAVPST        1     0
CATACTGCTGTGCCTTCTGCT     HTAVPSA        1     0
CATACTGCTGTGCGGCTTCCG     HTAVRLP        1     0
CATACTGCTGTGCGTCTTCAT     HTAVRLH        1     0
CATACTGCTGTGGCTACGATT     HTAVATI        1     0
CATACTGCTGTGTCTACGCTG     HTAVSTL        1     0
CATACTGCTGTTAAGCATTGG     HTAVKHW        1     0
CATACTGCTGTTACGTCGAAG     HTAVTSK        1     0
CATACTGCTGTTAGTGCGTCT     HTAVSAS        1     0
CATACTGCTGTTATGTCTTTT     HTAVMSF        1     0
CATACTGCTGTTATTCCGACG     HTAVIPT        1     0
CATACTGCTGTTCATGGGTTG     HTAVHGL        1     0
CATACTGCTGTTCCGCCGACT     HTAVPPT        1     0
CATACTGCTGTTCCTACTAAT     HTAVPTN        1     0
CATACTGCTGTTCCTACTTAT     HTAVPTY        1     0
CATACTGCTGTTCCTAGTGCG     HTAVPSA        1     0
CATACTGCTGTTCGGTCGACT     HTAVRST        1     0
CATACTGCTGTTCTGTCGCAG     HTAVLSQ        1     0
CATACTGCTGTTGATCCTTGG     HTAVDPW        1     0
CATACTGCTGTTGCGGATCCT     HTAVADP        1     0
CATACTGCTGTTGCTCATGGT     HTAVAHG        1     0
CATACTGCTGTTGCTGATGCT     HTAVADA        1     0
CATACTGCTGTTGGTATTGAG     HTAVGIE        1     0
CATACTGCTGTTGTGACGCAG     HTAVVTQ        1     0
CATACTGCTGTTTATAATAGT     HTAVYNS        1     0
CATACTGCTGTTTCGACTCGG     HTAVSTR        1     0
CATACTGCTGTTTCTCGTAAG     HTAVSRK        1     0
CATACTGCTGTTTCTCGTACG     HTAVSRT        1     0
CATACTGCTGTTTCTTGGAAT     HTAVSWN        1     0
CATACTGCTGTTTGTCGTCCT     HTAVCRP        1     0
CATACTGCTGTTTTTACTCCG     HTAVFTP        1     0
CATACTGCTGTTTTTGTGACG     HTAVFVT        1     0
CATACTGCTTAGACTCTGCCG     HTAQTLP        1     0
CATACTGCTTAGAGGGTTCCG     HTAQRVP        1     0
CATACTGCTTAGATGCCGCCT     HTAQMPP        1     0
CATACTGCTTAGATGTTGACT     HTAQMLT        1     0
CATACTGCTTATACTACTGGT     HTAYTTG        1     0
CATACTGCTTATACTTCTAAG     HTAYTSK        1     0
CATACTGCTTATCATACGTAT     HTAYHTY        1     0
CATACTGCTTATCCGTCTCAT     HTAYPSH        1     0
CATACTGCTTATCCTCTTCCT     HTAYPLP        1     0
CATACTGCTTATCCTGTGCAT     HTAYPVH        1     0
CATACTGCTTATCTGCCTTGT     HTAYLPC        1     0
CATACTGCTTATCTGCGGCTG     HTAYLRL        1     0
CATACTGCTTATGCGTGGGCT     HTAYAWA        1     0
CATACTGCTTATGCTCATTCG     HTAYAHS        1     0
CATACTGCTTATGGGCTTCAG     HTAYGLQ        1     0
CATACTGCTTATGTGAATTCG     HTAYVNS        1     0
CATACTGCTTATGTTCGGATT     HTAYVRI        1     0
CATACTGCTTATTCGATGCCT     HTAYSMP        1     0
CATACTGCTTATTCTAGTTCT     HTAYSSS        1     0
CATACTGCTTCGAATTGGGCG     HTASNWA        1     0
CATACTGCTTCGACGTCTTTG     HTASTSL        1     0
CATACTGCTTCGACTCTTCCT     HTASTLP        1     0
CATACTGCTTCGAGTCCTCAT     HTASSPH        1     0
CATACTGCTTCGAGTTCTCAT     HTASSSH        1     0
CATACTGCTTCGATGACGGCT     HTASMTA        1     0
CATACTGCTTCGGAGCATGTT     HTASEHV        1     0
CATACTGCTTCGGGGCGTCCT     HTASGRP        1     0
CATACTGCTTCTACGCCTCCT     HTASTPP        1     0
CATACTGCTTCTAGGACGCTG     HTASRTL        1     0
CATACTGCTTCTATGGTGTCT     HTASMVS        1     0
CATACTGCTTCTATTAAGAAT     HTASIKN        1     0
CATACTGCTTCTCCGAGGCAG     HTASPRQ        1     0
CATACTGCTTCTCCGCCGGAT     HTASPPD        1     0
CATACTGCTTCTCCGCTGCCG     HTASPLP        1     0
CATACTGCTTCTCCGGTGCTG     HTASPVL        1     0
CATACTGCTTCTCCTAAGCCT     HTASPKP        1     0
CATACTGCTTCTCGGCATGTT     HTASRHV        1     0
CATACTGCTTCTCGTCAGTCT     HTASRQS        1     0
CATACTGCTTCTCTGACGCTG     HTASLTL        1     0
CATACTGCTTCTCTTTCGCTG     HTASLSL        1     0
CATACTGCTTCTGATGTTCCT     HTASDVP        1     0
CATACTGCTTCTGCTGGTCGT     HTASAGR        1     0
CATACTGCTTCTTATCGTTCT     HTASYRS        1     0
CATACTGCTTCTTCGCGTCCG     HTASSRP        1     0
CATACTGCTTCTTCTACGCCT     HTASSTP        1     0
CATACTGCTTGGACGCGGTTT     HTAWTRF        1     0
CATACTGCTTGGAGTTGGGTT     HTAWSWV        1     0
CATACTGCTTGGATGTTTTCT     HTAWMFS        1     0
CATACTGCTTGGATTCATCCG     HTAWIHP        1     0
CATACTGCTTGGCATCCGATT     HTAWHPI        1     0
CATACTGCTTGGCATCGGCCT     HTAWHRP        1     0
CATACTGCTTGGCCGTTGTAT     HTAWPLY        1     0
CATACTGCTTGGCCTCCTTCT     HTAWPPS        1     0
CATACTGCTTGGCCTCCTTTT     HTAWPPF        1     0
CATACTGCTTGGCGGATGCCT     HTAWRMP        1     0
CATACTGCTTGGCGTGGTTTG     HTAWRGL        1     0
CATACTGCTTGGCTTCTTGAT     HTAWLLD        1     0
CATACTGCTTGGGCGACTCAT     HTAWATH        1     0
CATACTGCTTGGTCGGTGAAT     HTAWSVN        1     0
CATACTGCTTGGTGTACGTTT     HTAWCTF        1     0
CATACTGCTTGTGATACTCAT     HTACDTH        1     0
CATACTGCTTGTTCGCTTACG     HTACSLT        1     0
CATACTGCTTTGAAGCTTCGT     HTALKLR        1     0
CATACTGCTTTGAATCGGGTT     HTALNRV        1     0
CATACTGCTTTGACGTTTCCG     HTALTFP        1     0
CATACTGCTTTGAGGCCTTTT     HTALRPF        1     0
CATACTGCTTTGCCGGGGCCG     HTALPGP        1     0
CATACTGCTTTGCCTACGCAG     HTALPTQ        1     0
CATACTGCTTTGCTGTCGAAT     HTALLSN        1     0
CATACTGCTTTGGAGCCTGCT     HTALEPA        1     0
CATACTGCTTTGGCTATGCCT     HTALAMP        1     0
CATACTGCTTTGGTGTATTCT     HTALVYS        1     0
CATACTGCTTTGTCGACTGGG     HTALSTG        1     0
CATACTGCTTTGTGGCCGGAT     HTALWPD        1     0
CATACTGCTTTTAATGCTCCT     HTAFNAP        1     0
CATACTGCTTTTACTCCTGAG     HTAFTPE        1     0
CATACTGCTTTTCAGCATACT     HTAFQHT        1     0
CATACTGCTTTTCATAAGCCT     HTAFHKP        1     0
CATACTGCTTTTCCGCCTCAT     HTAFPPH        1     0
CATACTGCTTTTCCTATTCTG     HTAFPIL        1     0
CATACTGCTTTTCTGCCTACT     HTAFLPT        1     0
CATACTGCTTTTCTTCATACG     HTAFLHT        1     0
CATACTGCTTTTGGTCTGATT     HTAFGLI        1     0
CATACTGCTTTTGTTTATTCT     HTAFVYS        1     0
CATACTGCTTTTTCTTCTTCG     HTAFSSS        1     0
CATACTGGACCTGCTCTTCTT     HTGPALL        1     0
CATACTGGGAAGATGCGTCTT     HTGKMRL        1     0
CATACTGGGAAGCCTGCTTCT     HTGKPAS        1     0
CATACTGGGAAGCCTGGTAAT     HTGKPGN        1     0
CATACTGGGAAGGTGATTCCG     HTGKVIP        1     0
CATACTGGGAAGGTTGTGCCG     HTGKVVP        1     0
CATACTGGGAAGTGGCTTGCG     HTGKWLA        1     0
CATACTGGGAAGTGTCCTTCG     HTGKCPS        1     0
CATACTGGGAATACTCGGTTG     HTGNTRL        1     0
CATACTGGGAATCCGCCTATG     HTGNPPM        1     0
CATACTGGGAATCCGTGGGAT     HTGNPWD        1     0
CATACTGGGAATCGGCTGTAT     HTGNRLY        1     0
CATACTGGGAATCGTACTCAT     HTGNRTH        1     0
CATACTGGGAATCGTCCTGCT     HTGNRPA        1     0
CATACTGGGAATCTGCATTCG     HTGNLHS        1     0
CATACTGGGAATCTGTCTTCT     HTGNLSS        1     0
CATACTGGGAATGGGCCTCAT     HTGNGPH        1     0
CATACTGGGAATTCTACGCCT     HTGNSTP        1     0
CATACTGGGAATTTTGTGCCT     HTGNFVP        1     0
CATACTGGGACGAATCATCAT     HTGTNHH        1     0
CATACTGGGACGAGGTGGCTG     HTGTRWL        1     0
CATACTGGGACGCAGCATTCG     HTGTQHS        1     0
CATACTGGGACGCCGCCTACG     HTGTPPT        1     0
CATACTGGGACGCCGCTGTAT     HTGTPLY        1     0
CATACTGGGACGCCTCTGCAG     HTGTPLQ        1     0
CATACTGGGACGCTGACTAAT     HTGTLTN        1     0
CATACTGGGACGGAGACGTAT     HTGTETY        1     0
CATACTGGGACGGCGCGGAGT     HTGTARS        1     0
CATACTGGGACGGCTCGGGCG     HTGTARA        1     0
CATACTGGGACGGTGCCTCCT     HTGTVPP        1     0
CATACTGGGACGGTGTGGCCT     HTGTVWP        1     0
CATACTGGGACGTATCATGCT     HTGTYHA        1     0
CATACTGGGACGTCGACTCTT     HTGTSTL        1     0
CATACTGGGACGTCGTCGTTG     HTGTSSL        1     0
CATACTGGGACGTCTACTCCT     HTGTSTP        1     0
CATACTGGGACTAAGATTGCT     HTGTKIA        1     0
CATACTGGGACTAAGGGTCAT     HTGTKGH        1     0
CATACTGGGACTACGCCTCCT     HTGTTPP        1     0
CATACTGGGACTACTTATCTG     HTGTTYL        1     0
CATACTGGGACTATTCGGACT     HTGTIRT        1     0
CATACTGGGACTCAGACTGCT     HTGTQTA        1     0
CATACTGGGACTCCGCCTCCT     HTGTPPP        1     0
CATACTGGGACTCCTATGCCT     HTGTPMP        1     0
CATACTGGGACTCGGTCGTTT     HTGTRSF        1     0
CATACTGGGACTCTGCCGCCT     HTGTLPP        1     0
CATACTGGGACTCTTCTTCCG     HTGTLLP        1     0
CATACTGGGACTCTTTCTCAG     HTGTLSQ        1     0
CATACTGGGACTCTTTGGCAT     HTGTLWH        1     0
CATACTGGGACTGATCATACT     HTGTDHT        1     0
CATACTGGGACTGCTTCGCCT     HTGTASP        1     0
CATACTGGGACTGCTTCGTTG     HTGTASL        1     0
CATACTGGGACTGTTATTGCG     HTGTVIA        1     0
CATACTGGGACTTAGGTGCCT     HTGTQVP        1     0
CATACTGGGACTTCTGCTACG     HTGTSAT        1     0
CATACTGGGACTTGGTCAGTT     HTGTWSV        1     0
CATACTGGGAGGCTGCCGGAG     HTGRLPE        1     0
CATACTGGGAGGTGTCCGACT     HTGRCPT        1     0
CATACTGGGAGTCATTTTAGG     HTGSHFR        1     0
CATACTGGGAGTCCTAATCCG     HTGSPNP        1     0
CATACTGGGAGTCCTCCTTTG     HTGSPPL        1     0
CATACTGGGAGTCTTGCTTTG     HTGSLAL        1     0
CATACTGGGAGTGATGTGGAT     HTGSDVD        1     0
CATACTGGGAGTTCTCGGTCG     HTGSSRS        1     0
CATACTGGGATGACGGAGGTT     HTGMTEV        1     0
CATACTGGGATGCCGACGCTG     HTGMPTL        1     0
CATACTGGGATGCCTGCTACG     HTGMPAT        1     0
CATACTGGGATGCTTACGAAT     HTGMLTN        1     0
CATACTGGGATGCTTCCGCTT     HTGMLPL        1     0
CATACTGGGATGGAGAGTCCT     HTGMESP        1     0
CATACTGGGATGGATATGCGT     HTGMDMR        1     0
CATACTGGGATGGCGCAGGTT     HTGMAQV        1     0
CATACTGGGATGGCTACGCAT     HTGMATH        1     0
CATACTGGGATTACTGCTGGT     HTGITAG        1     0
CATACTGGGATTATGCATCGG     HTGIMHR        1     0
CATACTGGGATTATTTGGTCT     HTGIIWS        1     0
CATACTGGGATTCCGCATCTT     HTGIPHL        1     0
CATACTGGGATTCCGGTGTCT     HTGIPVS        1     0
CATACTGGGATTCGTACTCCG     HTGIRTP        1     0
CATACTGGGATTCTTCCTTCG     HTGILPS        1     0
CATACTGGGATTGATATTACG     HTGIDIT        1     0
CATACTGGGATTGCTTTGGCT     HTGIALA        1     0
CATACTGGGATTGTGTCGCCT     HTGIVSP        1     0
CATACTGGGATTTAGACGCAT     HTGIQTH        1     0
CATACTGGGATTTATACGAAT     HTGIYTN        1     0
CATACTGGGATTTCGGAGTCT     HTGISES        1     0
CATACTGGGCAGAAGTCGGCT     HTGQKSA        1     0
CATACTGGGCAGACGCCGCCG     HTGQTPP        1     0
CATACTGGGCAGAGGCCGCTT     HTGQRPL        1     0
CATACTGGGCAGAGTAAGAAT     HTGQSKN        1     0
CATACTGGGCAGATGCCTTCG     HTGQMPS        1     0
CATACTGGGCAGCATTTTGGG     HTGQHFG        1     0
CATACTGGGCAGCCGATTCCT     HTGQPIP        1     0
CATACTGGGCAGCCGCATTTG     HTGQPHL        1     0
CATACTGGGCAGCCTAGTATT     HTGQPSI        1     0
CATACTGGGCAGCGGCATATT     HTGQRHI        1     0
CATACTGGGCAGCGTACGCAG     HTGQRTQ        1     0
CATACTGGGCAGCTGCTGACG     HTGQLLT        1     0
CATACTGGGCAGGATACTACT     HTGQDTT        1     0
CATACTGGGCAGGCTGCTCAT     HTGQAAH        1     0
CATACTGGGCAGGGGCTTACT     HTGQGLT        1     0
CATACTGGGCAGGGTACTACG     HTGQGTT        1     0
CATACTGGGCAGTCGCTGTCT     HTGQSLS        1     0
CATACTGGGCATAAGATGGCT     HTGHKMA        1     0
CATACTGGGCATACGTGGCCT     HTGHTWP        1     0
CATACTGGGCATACTCTGAAT     HTGHTLN        1     0
CATACTGGGCATAGTTCGTCG     HTGHSSS        1     0
CATACTGGGCATATGGTGCCG     HTGHMVP        1     0
CATACTGGGCATATTCTGAAG     HTGHILK        1     0
CATACTGGGCATCAGCCTAGT     HTGHQPS        1     0
CATACTGGGCATCAGTCTTTG     HTGHQSL        1     0
CATACTGGGCATCATCTTGCT     HTGHHLA        1     0
CATACTGGGCATCCTCTTAGT     HTGHPLS        1     0
CATACTGGGCATCGTACTCTG     HTGHRTL        1     0
CATACTGGGCATCGTCCGACG     HTGHRPT        1     0
CATACTGGGCATGCGTGGTGG     HTGHAWW        1     0
CATACTGGGCATGCTCATCTT     HTGHAHL        1     0
CATACTGGGCATGTGCCGGCT     HTGHVPA        1     0
CATACTGGGCATGTGCGTCAG     HTGHVRQ        1     0
CATACTGGGCATGTGGAGAAG     HTGHVEK        1     0
CATACTGGGCATTCGTTTTCT     HTGHSFS        1     0
CATACTGGGCCGACTAGGCTG     HTGPTRL        1     0
CATACTGGGCCGACTCGTTAT     HTGPTRY        1     0
CATACTGGGCCGAGGGTTACG     HTGPRVT        1     0
CATACTGGGCCGAGTATGTCG     HTGPSMS        1     0
CATACTGGGCCGAGTGGGTTT     HTGPSGF        1     0
CATACTGGGCCGATTAGGCTT     HTGPIRL        1     0
CATACTGGGCCGCAGCAGCAT     HTGPQQH        1     0
CATACTGGGCCGCATCCTAAT     HTGPHPN        1     0
CATACTGGGCCGCTGAGTGGT     HTGPLSG        1     0
CATACTGGGCCGGATGAGCGG     HTGPDER        1     0
CATACTGGGCCGGCGATTAAT     HTGPAIN        1     0
CATACTGGGCCGTCGTATAAT     HTGPSYN        1     0
CATACTGGGCCGTCTAGTAAG     HTGPSSK        1     0
CATACTGGGCCGTCTCCTCTG     HTGPSPL        1     0
CATACTGGGCCGTGGAATACG     HTGPWNT        1     0
CATACTGGGCCGTGGATGCTG     HTGPWML        1     0
CATACTGGGCCGTGTACTCGG     HTGPCTR        1     0
CATACTGGGCCGTGTCTTACG     HTGPCLT        1     0
CATACTGGGCCGTTGACTTTG     HTGPLTL        1     0
CATACTGGGCCTAAGACGCTG     HTGPKTL        1     0
CATACTGGGCCTAAGCCTCCG     HTGPKPP        1     0
CATACTGGGCCTAATCCTACT     HTGPNPT        1     0
CATACTGGGCCTAATTGGTCT     HTGPNWS        1     0
CATACTGGGCCTAGGCCTAGT     HTGPRPS        1     0
CATACTGGGCCTAGTGCTCTT     HTGPSAL        1     0
CATACTGGGCCTAGTGTTTCG     HTGPSVS        1     0
CATACTGGGCCTATGCATCAT     HTGPMHH        1     0
CATACTGGGCCTATGTATTTG     HTGPMYL        1     0
CATACTGGGCCTCAGGCTCGT     HTGPQAR        1     0
CATACTGGGCCTCGGATTGAT     HTGPRID        1     0
CATACTGGGCCTCGGATTTCG     HTGPRIS        1     0
CATACTGGGCCTCGGTCTCCT     HTGPRSP        1     0
CATACTGGGCCTCTGCTTAGG     HTGPLLR        1     0
CATACTGGGCCTCTGGAGCGG     HTGPLER        1     0
CATACTGGGCCTGAGAGTCCT     HTGPESP        1     0
CATACTGGGCCTGCGTGTACT     HTGPACT        1     0
CATACTGGGCCTGCTATTGCG     HTGPAIA        1     0
CATACTGGGCCTGGTCCGTGG     HTGPGPW        1     0
CATACTGGGCCTTTGCCTGCT     HTGPLPA        1     0
CATACTGGGCGGAATACGAAT     HTGRNTN        1     0
CATACTGGGCGGAGTTCTGGT     HTGRSSG        1     0
CATACTGGGCGGATGGGTAAT     HTGRMGN        1     0
CATACTGGGCGGATTGGGCAT     HTGRIGH        1     0
CATACTGGGCGGCAGGCTACT     HTGRQAT        1     0
CATACTGGGCGGCATCCTCAG     HTGRHPQ        1     0
CATACTGGGCGGCTTGATACT     HTGRLDT        1     0
CATACTGGGCGGGCGGCGGAT     HTGRAAD        1     0
CATACTGGGCGGGCTGATGTG     HTGRADV        1     0
CATACTGGGCGTAATCCTGAG     HTGRNPE        1     0
CATACTGGGCGTAGTAGTCCG     HTGRSSP        1     0
CATACTGGGCGTCAGACTCAT     HTGRQTH        1     0
CATACTGGGCGTCCGTTTTCT     HTGRPFS        1     0
CATACTGGGCGTCCTCCTCAT     HTGRPPH        1     0
CATACTGGGCGTGTGAATTCG     HTGRVNS        1     0
CATACTGGGCGTTATGTGCAG     HTGRYVQ        1     0
CATACTGGGCGTTATTCTCAT     HTGRYSH        1     0
CATACTGGGCGTTCGGGTAAT     HTGRSGN        1     0
CATACTGGGCGTTTGTCGGGT     HTGRLSG        1     0
CATACTGGGCTGAAGGTGCAT     HTGLKVH        1     0
CATACTGGGCTGAATAATCCG     HTGLNNP        1     0
CATACTGGGCTGAGTCGTTGG     HTGLSRW        1     0
CATACTGGGCTGCCTACGTAT     HTGLPTY        1     0
CATACTGGGCTGCCTGCTGCG     HTGLPAA        1     0
CATACTGGGCTGCGTGCTTCG     HTGLRAS        1     0
CATACTGGGCTGCTAGGTCGT     HTGLLGR        1     0
CATACTGGGCTGGAGGAGCTT     HTGLEEL        1     0
CATACTGGGCTGGATAGGCGG     HTGLDRR        1     0
CATACTGGGCTGGCGCGTGTT     HTGLARV        1     0
CATACTGGGCTGGCTACGACT     HTGLATT        1     0
CATACTGGGCTGGCTCCGTTT     HTGLAPF        1     0
CATACTGGGCTGGCTTACTTT     HTGLAYF        1     0
CATACTGGGCTGTCGGATGGT     HTGLSDG        1     0
CATACTGGGCTGTTGTTGTCT     HTGLLLS        1     0
CATACTGGGCTTAAGCCGTGG     HTGLKPW        1     0
CATACTGGGCTTACGAAGCTG     HTGLTKL        1     0
CATACTGGGCTTACTTCGAAG     HTGLTSK        1     0
CATACTGGGCTTAGTCAGGAT     HTGLSQD        1     0
CATACTGGGCTTATGACGCTT     HTGLMTL        1     0
CATACTGGGCTTCAGCTGCGT     HTGLQLR        1     0
CATACTGGGCTTCAGTCTGAT     HTGLQSD        1     0
CATACTGGGCTTCCTCGTTCG     HTGLPRS        1     0
CATACTGGGCTTCGTGTTGTG     HTGLRVV        1     0
CATACTGGGCTTCTGATGCCT     HTGLLMP        1     0
CATACTGGGCTTCTTCCGCAG     HTGLLPQ        1     0
CATACTGGGCTTGAGTATGCG     HTGLEYA        1     0
CATACTGGGCTTGCGATTTAT     HTGLAIY        1     0
CATACTGGGCTTGTGTATTCG     HTGLVYS        1     0
CATACTGGGCTTTGGCTGGTT     HTGLWLV        1     0
CATACTGGGCTTTTTACGCTT     HTGLFTL        1     0
CATACTGGGGAGAATCGTATG     HTGENRM        1     0
CATACTGGGGAGAGTAGTCCT     HTGESSP        1     0
CATACTGGGGAGCAGGTGTGT     HTGEQVC        1     0
CATACTGGGGAGCATCGTTAT     HTGEHRY        1     0
CATACTGGGGAGCTGTGTTAG     HTGELCQ        1     0
CATACTGGGGATAATCGTCCT     HTGDNRP        1     0
CATACTGGGGATAGGATGAAG     HTGDRMK        1     0
CATACTGGGGATCGGACTTAG     HTGDRTQ        1     0
CATACTGGGGATCTTACGTCT     HTGDLTS        1     0
CATACTGGGGATCTTGATCTT     HTGDLDL        1     0
CATACTGGGGATGTGTTTTCG     HTGDVFS        1     0
CATACTGGGGATTCGCTTCGT     HTGDSLR        1     0
CATACTGGGGATTTGCAGCAT     HTGDLQH        1     0
CATACTGGGGCGAAGACGCAG     HTGAKTQ        1     0
CATACTGGGGCGAGGTATCCG     HTGARYP        1     0
CATACTGGGGCGATTATTCAT     HTGAIIH        1     0
CATACTGGGGCGATTCTTGTT     HTGAILV        1     0
CATACTGGGGCGCATACGAAG     HTGAHTK        1     0
CATACTGGGGCGCCCCTTGTG     HTGAPLV        1     0
CATACTGGGGCGCCGCGGTCG     HTGAPRS        1     0
CATACTGGGGCGCCGTTGGGT     HTGAPLG        1     0
CATACTGGGGCGCCTTGTTCG     HTGAPCS        1     0
CATACTGGGGCGCTGCCTTAG     HTGALPQ        1     0
CATACTGGGGCGCTTCAGCTG     HTGALQL        1     0
CATACTGGGGCGGCTTCGGTG     HTGAASV        1     0
CATACTGGGGCGTCTCTTCGT     HTGASLR        1     0
CATACTGGGGCGTTGCTGCTG     HTGALLL        1     0
CATACTGGGGCGTTTGCTGAT     HTGAFAD        1     0
CATACTGGGGCTACTTTGAGT     HTGATLS        1     0
CATACTGGGGCTACTTTGCCG     HTGATLP        1     0
CATACTGGGGCTCATCGGTCG     HTGAHRS        1     0
CATACTGGGGCTCATGCGTTT     HTGAHAF        1     0
CATACTGGGGCTCCGACTATT     HTGAPTI        1     0
CATACTGGGGCTCCTCAGCTG     HTGAPQL        1     0
CATACTGGGGCTCTTAGTCGT     HTGALSR        1     0
CATACTGGGGCTCTTCATCAT     HTGALHH        1     0
CATACTGGGGCTGCGATTCTT     HTGAAIL        1     0
CATACTGGGGCTGTGACGGCT     HTGAVTA        1     0
CATACTGGGGCTTCTCCGGAT     HTGASPD        1     0
CATACTGGGGGGATTCATCGT     HTGGIHR        1     0
CATACTGGGGGGCAGTCGAGT     HTGGQSS        1     0
CATACTGGGGGGCATCAGCAT     HTGGHQH        1     0
CATACTGGGGGGCTTGCTAGG     HTGGLAR        1     0
CATACTGGGGGTACTAAGCAG     HTGGTKQ        1     0
CATACTGGGGGTCTGAGTAAG     HTGGLSK        1     0
CATACTGGGGGTTTTTCGCGG     HTGGFSR        1     0
CATACTGGGGTGCAGTCTCGG     HTGVQSR        1     0
CATACTGGGGTGCATACGTTT     HTGVHTF        1     0
CATACTGGGGTGCATCCTCGG     HTGVHPR        1     0
CATACTGGGGTGCCGCGGGTT     HTGVPRV        1     0
CATACTGGGGTGGCGATTCCT     HTGVAIP        1     0
CATACTGGGGTGGCGCTGGCG     HTGVALA        1     0
CATACTGGGGTGGGTTGTGCT     HTGVGCA        1     0
CATACTGGGGTGTGGGATGTT     HTGVWDV        1     0
CATACTGGGGTTATCCATCCG     HTGVIHP        1     0
CATACTGGGTAGACTTGGACG     HTGQTWT        1     0
CATACTGGGTAGATGCCTATG     HTGQMPM        1     0
CATACTGGGTAGATTCCTCCT     HTGQIPP        1     0
CATACTGGGTATATTTTGCCG     HTGYILP        1     0
CATACTGGGTATCCTCGTGTT     HTGYPRV        1     0
CATACTGGGTATGCGAAGCCG     HTGYAKP        1     0
CATACTGGGTATGTGCATAAG     HTGYVHK        1     0
CATACTGGGTATTATCCTCAG     HTGYYPQ        1     0
CATACTGGGTATTCGTCGCGG     HTGYSSR        1     0
CATACTGGGTATTGGACTCCT     HTGYWTP        1     0
CATACTGGGTCGCCGAGGACT     HTGSPRT        1     0
CATACTGGGTCGCCGCGTCCT     HTGSPRP        1     0
CATACTGGGTCGCCGGTGGGT     HTGSPVG        1     0
CATACTGGGTCGCCGTATCCG     HTGSPYP        1     0
CATACTGGGTCGCCTCCTCTG     HTGSPPL        1     0
CATACTGGGTCGCCTCGTTCT     HTGSPRS        1     0
CATACTGGGTCGGGTCCTGTG     HTGSGPV        1     0
CATACTGGGTCGGGTGCTCCT     HTGSGAP        1     0
CATACTGGGTCGGTGATTGTG     HTGSVIV        1     0
CATACTGGGTCGTCGCTTGTT     HTGSSLV        1     0
CATACTGGGTCTAAGGCGGCG     HTGSKAA        1     0
CATACTGGGTCTCTGCTTCGG     HTGSLLR        1     0
CATACTGGGTCTGGTGTGTAG     HTGSGVQ        1     0
CATACTGGGTGGACTGCGAAT     HTGWTAN        1     0
CATACTGGGTGGCTGCATTAG     HTGWLHQ        1     0
CATACTGGGTGTATGACGCTT     HTGCMTL        1     0
CATACTGGGTGTTGTGCTCAT     HTGCCAH        1     0
CATACTGGGTTGACTACTCCT     HTGLTTP        1     0
CATACTGGGTTGCATATGACG     HTGLHMT        1     0
CATACTGGGTTGCCGCCTTAT     HTGLPPY        1     0
CATACTGGGTTGCGGTCGGCT     HTGLRSA        1     0
CATACTGGGTTGGTTGTGCTT     HTGLVVL        1     0
CATACTGGGTTTCATCGTCAG     HTGFHRQ        1     0
CATACTGGGTTTCCGCTGAGT     HTGFPLS        1     0
CATACTGGGTTTCGGGTTGTT     HTGFRVV        1     0
CATACTGGGTTTCTGCCGGCT     HTGFLPA        1     0
CATACTGGGTTTCTGGGGTAG     HTGFLGQ        1     0
CATACTGGGTTTCTTCCGCCT     HTGFLPP        1     0
CATACTGGGTTTGCTACTAAG     HTGFATK        1     0
CATACTGGGTTTGGGAGTTTT     HTGFGSF        1     0
CATACTGGTAAGCATTTGCGG     HTGKHLR        1     0
CATACTGGTAAGCCGGTGTGG     HTGKPVW        1     0
CATACTGGTAAGCCGTCTCAT     HTGKPSH        1     0
CATACTGGTAAGCTTCAGGAG     HTGKLQE        1     0
CATACTGGTAAGGGGTATCCG     HTGKGYP        1     0
CATACTGGTAAGGTTACGCCG     HTGKVTP        1     0
CATACTGGTAAGTCTCTGGGT     HTGKSLG        1     0
CATACTGGTAAGTCTTGGTGG     HTGKSWW        1     0
CATACTGGTAATCCGGGTTCG     HTGNPGS        1     0
CATACTGGTAATCCTCAGACG     HTGNPQT        1     0
CATACTGGTAATCCTGCTAAT     HTGNPAN        1     0
CATACTGGTAATCGTGCGGTG     HTGNRAV        1     0
CATACTGGTAATCTGAGTACA     HTGNLST        1     0
CATACTGGTAATGCGCCTCAG     HTGNAPQ        1     0
CATACTGGTAATGCGTCGTTT     HTGNASF        1     0
CATACTGGTAATGCTAATTCG     HTGNANS        1     0
CATACTGGTAATGGTACGTGT     HTGNGTC        1     0
CATACTGGTACGAAGGATTCG     HTGTKDS        1     0
CATACTGGTACGAAGTCGCTT     HTGTKSL        1     0
CATACTGGTACGACGCGGTAT     HTGTTRY        1     0
CATACTGGTACGACTTCGGAG     HTGTTSE        1     0
CATACTGGTACGAGGTTTCCT     HTGTRFP        1     0
CATACTGGTACGATTACTGTT     HTGTITV        1     0
CATACTGGTACGCCTCGGCCT     HTGTPRP        1     0
CATACTGGTACGCCTTCTACG     HTGTPST        1     0
CATACTGGTACGGATGCTCAG     HTGTDAQ        1     0
CATACTGGTACGGCGCCTATG     HTGTAPM        1     0
CATACTGGTACGGCGCTTATT     HTGTALI        1     0
CATACTGGTACGGCTACGCTT     HTGTATL        1     0
CATACTGGTACGGCTATTTCT     HTGTAIS        1     0
CATACTGGTACGTCGGTTTAT     HTGTSVY        1     0
CATACTGGTACGTCTGATGCG     HTGTSDA        1     0
CATACTGGTACGTTGCATCTT     HTGTLHL        1     0
CATACTGGTACTAGGCAGCCG     HTGTRQP        1     0
CATACTGGTACTAGTGATAGT     HTGTSDS        1     0
CATACTGGTACTATGGCGTCG     HTGTMAS        1     0
CATACTGGTACTATGTCGTCG     HTGTMSS        1     0
CATACTGGTACTCAGACTCTG     HTGTQTL        1     0
CATACTGGTACTCAGCCGCTG     HTGTQPL        1     0
CATACTGGTACTCCGCATCCG     HTGTPHP        1     0
CATACTGGTACTCCGCCGGGG     HTGTPPG        1     0
CATACTGGTACTCCTACGGGT     HTGTPTG        1     0
CATACTGGTACTCGGACTTAT     HTGTRTY        1     0
CATACTGGTACTCGGTTTTGG     HTGTRFW        1     0
CATACTGGTACTCGTCCGTTG     HTGTRPL        1     0
CATACTGGTACTCGTTCGGAT     HTGTRSD        1     0
CATACTGGTACTCTTAAGCTT     HTGTLKL        1     0
CATACTGGTACTGATACGCCT     HTGTDTP        1     0
CATACTGGTACTTTGACTTTG     HTGTLTL        1     0
CATACTGGTACTTTGCAGGTT     HTGTLQV        1     0
CATACTGGTAGGACTTCTCCG     HTGRTSP        1     0
CATACTGGTAGGCCGATGCCG     HTGRPMP        1     0
CATACTGGTAGGCCTCCTAGT     HTGRPPS        1     0
CATACTGGTAGGCCTTTTGAT     HTGRPFD        1     0
CATACTGGTAGGCTGTGGAGT     HTGRLWS        1     0
CATACTGGTAGTACGCAGCGT     HTGSTQR        1     0
CATACTGGTAGTACTTTACCG     HTGSTLP        1     0
CATACTGGTAGTCCGACGATT     HTGSPTI        1     0
CATACTGGTAGTCCGATTCAT     HTGSPIH        1     0
CATACTGGTAGTCCGGTTCAG     HTGSPVQ        1     0
CATACTGGTAGTGTGCAGAAT     HTGSVQN        1     0
CATACTGGTAGTTTGCGTAAT     HTGSLRN        1     0
CATACTGGTATGACTATGTGG     HTGMTMW        1     0
CATACTGGTATGAGTCCGACT     HTGMSPT        1     0
CATACTGGTATGATTAAGCCG     HTGMIKP        1     0
CATACTGGTATGCATTATGTT     HTGMHYV        1     0
CATACTGGTATGCCGCCTGTT     HTGMPPV        1     0
CATACTGGTATGCCTCCTCTG     HTGMPPL        1     0
CATACTGGTATGCGGCAGGAT     HTGMRQD        1     0
CATACTGGTATGCGGGCTCTG     HTGMRAL        1     0
CATACTGGTATGCTTGCTTAT     HTGMLAY        1     0
CATACTGGTATGGCTCAGCCG     HTGMAQP        1     0
CATACTGGTATTAAGAGGCTT     HTGIKRL        1     0
CATACTGGTATTACGTTGCAT     HTGITLH        1     0
CATACTGGTATTACGTTTACT     HTGITFT        1     0
CATACTGGTATTATGCAGCAG     HTGIMQQ        1     0
CATACTGGTATTATGGCTCTT     HTGIMAL        1     0
CATACTGGTATTCCGAAGTCT     HTGIPKS        1     0
CATACTGGTATTCGGACTCCT     HTGIRTP        1     0
CATACTGGTATTGAGCCTTAT     HTGIEPY        1     0
CATACTGGTATTGCGCGTCCG     HTGIARP        1     0
CATACTGGTATTGTGAAGCCG     HTGIVKP        1     0
CATACTGGTATTTCGAGTCAT     HTGISSH        1     0
CATACTGGTATTTCGCTTCGT     HTGISLR        1     0
CATACTGGTATTTCTCCTCAT     HTGISPH        1     0
CATACTGGTCAGAAGCCGCAT     HTGQKPH        1     0
CATACTGGTCAGACTCCTCAT     HTGQTPH        1     0
CATACTGGTCAGAGGCATAGT     HTGQRHS        1     0
CATACTGGTCAGATTATGATT     HTGQIMI        1     0
CATACTGGTCAGCAGCCTACG     HTGQQPT        1     0
CATACTGGTCAGCATCAGTGG     HTGQHQW        1     0
CATACTGGTCAGCATCGTCTG     HTGQHRL        1     0
CATACTGGTCAGCCGAGTACG     HTGQPST        1     0
CATACTGGTCAGCCGTGTTCT     HTGQPCS        1     0
CATACTGGTCAGCCTACTAGT     HTGQPTS        1     0
CATACTGGTCAGCGTCCGACT     HTGQRPT        1     0
CATACTGGTCAGCGTGCGTCG     HTGQRAS        1     0
CATACTGGTCAGCTTCGGCTT     HTGQLRL        1     0
CATACTGGTCAGGTTCCGATG     HTGQVPM        1     0
CATACTGGTCAGTATCCTCCT     HTGQYPP        1     0
CATACTGGTCAGTTGTCTTCG     HTGQLSS        1     0
CATACTGGTCATCAGACTAAT     HTGHQTN        1     0
CATACTGGTCATCAGGCGCGT     HTGHQAR        1     0
CATACTGGTCATCATAAGTCT     HTGHHKS        1     0
CATACTGGTCATCGGGCGCAG     HTGHRAQ        1     0
CATACTGGTCATCGGGCTATG     HTGHRAM        1     0
CATACTGGTCATCGTGTGATG     HTGHRVM        1     0
CATACTGGTCATGATGCGAGG     HTGHDAR        1     0
CATACTGGTCATGCTACGTGG     HTGHATW        1     0
CATACTGGTCATGCTAGTTTT     HTGHASF        1     0
CATACTGGTCATGTTCCTCCT     HTGHVPP        1     0
CATACTGGTCATTATCATGGT     HTGHYHG        1     0
CATACTGGTCATTCGCGTTCT     HTGHSRS        1     0
CATACTGGTCATTCGGCTTTG     HTGHSAL        1     0
CATACTGGTCATTTTCCGTCT     HTGHFPS        1     0
CATACTGGTCCGAAGAATGAT     HTGPKND        1     0
CATACTGGTCCGAAGCTTACT     HTGPKLT        1     0
CATACTGGTCCGACGCCGACG     HTGPTPT        1     0
CATACTGGTCCGACTTTGAAG     HTGPTLK        1     0
CATACTGGTCCGAGTCGGTCT     HTGPSRS        1     0
CATACTGGTCCGATTACGGTT     HTGPITV        1     0
CATACTGGTCCGCAGTTGATG     HTGPQLM        1     0
CATACTGGTCCGCATCCTGTG     HTGPHPV        1     0
CATACTGGTCCGCATCTGTGT     HTGPHLC        1     0
CATACTGGTCCGCATGAGGTT     HTGPHEV        1     0
CATACTGGTCCGCGTCCGGAT     HTGPRPD        1     0
CATACTGGTCCGCGTCCTCAT     HTGPRPH        1     0
CATACTGGTCCGCTGCTGGGT     HTGPLLG        1     0
CATACTGGTCCGGCGCATCCG     HTGPAHP        1     0
CATACTGGTCCGGCTTCGCGG     HTGPASR        1     0
CATACTGGTCCGTATGCTGCT     HTGPYAA        1     0
CATACTGGTCCGTCGACGTTT     HTGPSTF        1     0
CATACTGGTCCGTTGGTTCTT     HTGPLVL        1     0
CATACTGGTCCTAATGCTCCT     HTGPNAP        1     0
CATACTGGTCCTAATTCTTTG     HTGPNSL        1     0
CATACTGGTCCTACGGAGCCG     HTGPTEP        1     0
CATACTGGTCCTACTCCTACG     HTGPTPT        1     0
CATACTGGTCCTATGAGTGTT     HTGPMSV        1     0
CATACTGGTCCTATTCGTTTG     HTGPIRL        1     0
CATACTGGTCCTCATCATATG     HTGPHHM        1     0
CATACTGGTCCTCATCTGCCT     HTGPHLP        1     0
CATACTGGTCCTCGGCCTTGT     HTGPRPC        1     0
CATACTGGTCCTCGTCTGCTG     HTGPRLL        1     0
CATACTGGTCCTCGTCTGGAG     HTGPRLE        1     0
CATACTGGTCCTGCTAGGAAT     HTGPARN        1     0
CATACTGGTCCTGCTCCGGCT     HTGPAPA        1     0
CATACTGGTCCTGCTGCGTCT     HTGPAAS        1     0
CATACTGGTCCTGTGAGGGCT     HTGPVRA        1     0
CATACTGGTCCTGTTGCTTCG     HTGPVAS        1     0
CATACTGGTCCTTCGCCTGAG     HTGPSPE        1     0
CATACTGGTCGGACGTATCAT     HTGRTYH        1     0
CATACTGGTCGGTATGCTGCT     HTGRYAA        1     0
CATACTGGTCGTCAGCCGTCT     HTGRQPS        1     0
CATACTGGTCGTCAGCTGATT     HTGRQLI        1     0
CATACTGGTCGTCCGCAGCCG     HTGRPQP        1     0
CATACTGGTCGTCCTATTGTG     HTGRPIV        1     0
CATACTGGTCGTGATTGGGTG     HTGRDWV        1     0
CATACTGGTCGTGTGCTTTGG     HTGRVLW        1     0
CATACTGGTCGTTCTGATGTG     HTGRSDV        1     0
CATACTGGTCGTTCTTTGCAG     HTGRSLQ        1     0
CATACTGGTCTGACTCCTTCT     HTGLTPS        1     0
CATACTGGTCTGATGCAGAGT     HTGLMQS        1     0
CATACTGGTCTGATGCCGATT     HTGLMPI        1     0
CATACTGGTCTGCAGCGTGAT     HTGLQRD        1     0
CATACTGGTCTGCATGTGTCG     HTGLHVS        1     0
CATACTGGTCTGCCGCTGCTG     HTGLPLL        1     0
CATACTGGTCTGCCTTCTGAT     HTGLPSD        1     0
CATACTGGTCTGGATGCTCAT     HTGLDAH        1     0
CATACTGGTCTGGCTCCTTCG     HTGLAPS        1     0
CATACTGGTCTGGCTTCGTGG     HTGLASW        1     0
CATACTGGTCTGGGGACTCCT     HTGLGTP        1     0
CATACTGGTCTGTATCCGATG     HTGLYPM        1     0
CATACTGGTCTGTCTGCTCCT     HTGLSAP        1     0
CATACTGGTCTTACTCTTGTT     HTGLTLV        1     0
CATACTGGTCTTACTTCTGCT     HTGLTSA        1     0
CATACTGGTCTTCAGCTGCCG     HTGLQLP        1     0
CATACTGGTCTTCCGCTGCTG     HTGLPLL        1     0
CATACTGGTCTTCCTCCGATT     HTGLPPI        1     0
CATACTGGTCTTCGTGCGATG     HTGLRAM        1     0
CATACTGGTCTTTCTCATACT     HTGLSHT        1     0
CATACTGGTGAGAATGCGGTT     HTGENAV        1     0
CATACTGGTGAGACTGCGCCT     HTGETAP        1     0
CATACTGGTGAGCAGTTTGCT     HTGEQFA        1     0
CATACTGGTGAGCCTCGGTGC     HTGEPRC        1     0
CATACTGGTGAGCGGTATATT     HTGERYI        1     0
CATACTGGTGAGGATGTTCAT     HTGEDVH        1     0
CATACTGGTGAGGTGGGGTAT     HTGEVGY        1     0
CATACTGGTGAGGTTACTCCT     HTGEVTP        1     0
CATACTGGTGAGTATCGGAAT     HTGEYRN        1     0
CATACTGGTGATACTCGTGGT     HTGDTRG        1     0
CATACTGGTGATACTTTTCCT     HTGDTFP        1     0
CATACTGGTGATAGGCCTCAT     HTGDRPH        1     0
CATACTGGTGATAGGCTGTAT     HTGDRLY        1     0
CATACTGGTGATAGGTCGTCG     HTGDRSS        1     0
CATACTGGTGATATGACGAGG     HTGDMTR        1     0
CATACTGGTGATGCGCTGCCG     HTGDALP        1     0
CATACTGGTGATGTGATGCAG     HTGDVMQ        1     0
CATACTGGTGCGACGGCTCAT     HTGATAH        1     0
CATACTGGTGCGAGGTCTCTG     HTGARSL        1     0
CATACTGGTGCGATGTGGACT     HTGAMWT        1     0
CATACTGGTGCGCATCCTTCG     HTGAHPS        1     0
CATACTGGTGCGCCGTATACG     HTGAPYT        1     0
CATACTGGTGCGCCTTATAGT     HTGAPYS        1     0
CATACTGGTGCGCGGATGGAG     HTGARME        1     0
CATACTGGTGCGCGGCTTCTT     HTGARLL        1     0
CATACTGGTGCGCGTGAGCCT     HTGAREP        1     0
CATACTGGTGCGCGTTGTACT     HTGARCT        1     0
CATACTGGTGCGCTGCTTGTT     HTGALLV        1     0
CATACTGGTGCGCTTCATCTT     HTGALHL        1     0
CATACTGGTGCGCTTCCTGCT     HTGALPA        1     0
CATACTGGTGCGCTTTATCCT     HTGALYP        1     0
CATACTGGTGCGGCGGATGTG     HTGAADV        1     0
CATACTGGTGCGGCTACTCGG     HTGAATR        1     0
CATACTGGTGCGGCTATGGCT     HTGAAMA        1     0
CATACTGGTGCGTCGACTACG     HTGASTT        1     0
CATACTGGTGCGTCGACTCTT     HTGASTL        1     0
CATACTGGTGCGTGGAGTGGG     HTGAWSG        1     0
CATACTGGTGCGTGTGATTCT     HTGACDS        1     0
CATACTGGTGCTAATCGTGGG     HTGANRG        1     0
CATACTGGTGCTACTCTGCGT     HTGATLR        1     0
CATACTGGTGCTATTTTTACG     HTGAIFT        1     0
CATACTGGTGCTCATGCGTAG     HTGAHAQ        1     0
CATACTGGTGCTCATGTTACG     HTGAHVT        1     0
CATACTGGTGCTCCTGCTCCT     HTGAPAP        1     0
CATACTGGTGCTCTGCCTATT     HTGALPI        1     0
CATACTGGTGCTCTTCATTAT     HTGALHY        1     0
CATACTGGTGCTGAGGCTACG     HTGAEAT        1     0
CATACTGGTGCTGCGAGGCAT     HTGAARH        1     0
CATACTGGTGCTTATACGAAT     HTGAYTN        1     0
CATACTGGTGCTTCTCATATT     HTGASHI        1     0
CATACTGGTGCTTTGAAGCTG     HTGALKL        1     0
CATACTGGTGGGCCTAAGACT     HTGGPKT        1     0
CATACTGGTGGGCCTTTTATT     HTGGPFI        1     0
CATACTGGTGGGCTGTATTAT     HTGGLYY        1     0
CATACTGGTGGGGCGCTTCTG     HTGGALL        1     0
CATACTGGTGGGGCTGCACGT     HTGGAAR        1     0
CATACTGGTGGGTAGACGTTG     HTGGQTL        1     0
CATACTGGTGGGTCTCGGATT     HTGGSRI        1     0
CATACTGGTGGGTTTGCTATG     HTGGFAM        1     0
CATACTGGTGGTATGCCTGCG     HTGGMPA        1     0
CATACTGGTGGTCAGCTGCCT     HTGGQLP        1     0
CATACTGGTGGTCAGTATCAG     HTGGQYQ        1     0
CATACTGGTGGTCCTGCTAAG     HTGGPAK        1     0
CATACTGGTGGTCGTGGTCCT     HTGGRGP        1     0
CATACTGGTGGTCTGAGGTCG     HTGGLRS        1     0
CATACTGGTGGTCTGATGCCT     HTGGLMP        1     0
CATACTGGTGGTCTTACGACT     HTGGLTT        1     0
CATACTGGTGGTGCTGCTTTG     HTGGAAL        1     0
CATACTGGTGGTTCTCCGCTT     HTGGSPL        1     0
CATACTGGTGTGAAGTATAAT     HTGVKYN        1     0
CATACTGGTGTGACGCGTACG     HTGVTRT        1     0
CATACTGGTGTGACGTCTCCT     HTGVTSP        1     0
CATACTGGTGTGACTCATAGT     HTGVTHS        1     0
CATACTGGTGTGCAGAAGCCT     HTGVQKP        1     0
CATACTGGTGTGCAGTGTAAT     HTGVQCN        1     0
CATACTGGTGTGCCGCTGCTT     HTGVPLL        1     0
CATACTGGTGTGCCTCGGGCT     HTGVPRA        1     0
CATACTGGTGTGCGGTGGACT     HTGVRWT        1     0
CATACTGGTGTGTCGCAGAGG     HTGVSQR        1     0
CATACTGGTGTGTTGACGGGT     HTGVLTG        1     0
CATACTGGTGTGTTGCCGATG     HTGVLPM        1     0
CATACTGGTGTTATGTTTGAT     HTGVMFD        1     0
CATACTGGTGTTCAGCCTATT     HTGVQPI        1     0
CATACTGGTGTTCCTATGCTG     HTGVPML        1     0
CATACTGGTGTTCCTGCTCCT     HTGVPAP        1     0
CATACTGGTGTTCGGTCGCTG     HTGVRSL        1     0
CATACTGGTGTTCGTACGCTG     HTGVRTL        1     0
CATACTGGTGTTGCTCGGCCT     HTGVARP        1     0
CATACTGGTGTTTGGAAGCTT     HTGVWKL        1     0
CATACTGGTGTTTGGTTGAAT     HTGVWLN        1     0
CATACTGGTTAGAAGGCGCTT     HTGQKAL        1     0
CATACTGGTTAGAAGTATCCT     HTGQKYP        1     0
CATACTGGTTAGCTGATGACG     HTGQLMT        1     0
CATACTGGTTAGGTGAAGCTG     HTGQVKL        1     0
CATACTGGTTATAATAATCAT     HTGYNNH        1     0
CATACTGGTTATCATAGTACT     HTGYHST        1     0
CATACTGGTTCGATGCGGGTG     HTGSMRV        1     0
CATACTGGTTCGCAGATTCCG     HTGSQIP        1     0
CATACTGGTTCGCCTACTCTT     HTGSPTL        1     0
CATACTGGTTCGCGGCTTACG     HTGSRLT        1     0
CATACTGGTTCGCTGTGGCTG     HTGSLWL        1     0
CATACTGGTTCGCTTCTGGGG     HTGSLLG        1     0
CATACTGGTTCGGATCATTGG     HTGSDHW        1     0
CATACTGGTTCGGATCCGTTT     HTGSDPF        1     0
CATACTGGTTCGGCGTGGTTT     HTGSAWF        1     0
CATACTGGTTCGTCGCTGACT     HTGSSLT        1     0
CATACTGGTTCTACTAAGGTT     HTGSTKV        1     0
CATACTGGTTCTACTCATTTT     HTGSTHF        1     0
CATACTGGTTCTACTCTTTCT     HTGSTLS        1     0
CATACTGGTTCTCCTCAGCCT     HTGSPQP        1     0
CATACTGGTTCTCGGTCTTCG     HTGSRSS        1     0
CATACTGGTTCTCTGCATCAT     HTGSLHH        1     0
CATACTGGTTCTCTGGCTACG     HTGSLAT        1     0
CATACTGGTTCTCTTCGTTGG     HTGSLRW        1     0
CATACTGGTTCTGCTGCTAGG     HTGSAAR        1     0
CATACTGGTTCTGTGTTGAAT     HTGSVLN        1     0
CATACTGGTTCTTATATGCCT     HTGSYMP        1     0
CATACTGGTTCTTATTCGCTT     HTGSYSL        1     0
CATACTGGTTGGACGTCTGCG     HTGWTSA        1     0
CATACTGGTTGGCATTCGCTG     HTGWHSL        1     0
CATACTGGTTGGCCTAAGACT     HTGWPKT        1     0
CATACTGGTTGGCGTATTTCT     HTGWRIS        1     0
CATACTGGTTGGCGTGAGGTT     HTGWREV        1     0
CATACTGGTTGGGGGGATCCT     HTGWGDP        1     0
CATACTGGTTGGGTGCCTATG     HTGWVPM        1     0
CATACTGGTTGTCCGTCGACG     HTGCPST        1     0
CATACTGGTTGTGTGCCTGCT     HTGCVPA        1     0
CATACTGGTTGTTCTACTGTG     HTGCSTV        1     0
CATACTGGTTGTTGGGCTTGT     HTGCWAC        1     0
CATACTGGTTTGCAGCCGGTG     HTGLQPV        1     0
CATACTGGTTTGCCGCAGACT     HTGLPQT        1     0
CATACTGGTTTGCGTCTGTCT     HTGLRLS        1     0
CATACTGGTTTGGATATTCAG     HTGLDIQ        1     0
CATACTGGTTTGTGGGCTGAT     HTGLWAD        1     0
CATACTGGTTTTCCGCGGCCT     HTGFPRP        1     0
CATACTGGTTTTCCTCTTCTG     HTGFPLL        1     0
CATACTGGTTTTCGAACTGGT     HTGFRTG        1     0
CATACTGGTTTTGGTCATGTG     HTGFGHV        1     0
CATACTGTAGCGGAGCCTGCG     HTVAEPA        1     0
CATACTGTGAAATTGCATCAG     HTVKLHQ        1     0
CATACTGTGAAGACTCCGTTG     HTVKTPL        1     0
CATACTGTGAAGATGAGGCTT     HTVKMRL        1     0
CATACTGTGAAGATTACGCCT     HTVKITP        1     0
CATACTGTGAAGCAGTGGTTG     HTVKQWL        1     0
CATACTGTGAAGGCTCCTCCG     HTVKAPP        1     0
CATACTGTGAAGGCTCCTTCG     HTVKAPS        1     0
CATACTGTGAAGTAGATGGCT     HTVKQMA        1     0
CATACTGTGAAGTATTTGTCT     HTVKYLS        1     0
CATACTGTGAATACGACTACT     HTVNTTT        1     0
CATACTGTGAATACGCTGCTT     HTVNTLL        1     0
CATACTGTGAATCATGTTCGG     HTVNHVR        1     0
CATACTGTGAATCATTCGCTT     HTVNHSL        1     0
CATACTGTGAATCCTAGGCCT     HTVNPRP        1     0
CATACTGTGAATCGGCAGCTG     HTVNRQL        1     0
CATACTGTGAATCTGACGTAT     HTVNLTY        1     0
CATACTGTGAATCTGACTGCG     HTVNLTA        1     0
CATACTGTGAATGCGGTGGAG     HTVNAVE        1     0
CATACTGTGAATGCTGTTATG     HTVNAVM        1     0
CATACTGTGAATTATTCGGGT     HTVNYSG        1     0
CATACTGTGAATTATTCGTGC     HTVNYSC        1     0
CATACTGTGAATTCGAAGTCG     HTVNSKS        1     0
CATACTGTGACGAAGTGTTGG     HTVTKCW        1     0
CATACTGTGACGACTGATATT     HTVTTDI        1     0
CATACTGTGACGAGGACGCTT     HTVTRTL        1     0
CATACTGTGACGCAGCATGTG     HTVTQHV        1     0
CATACTGTGACGCATCCGCAG     HTVTHPQ        1     0
CATACTGTGACGCATCGTTCT     HTVTHRS        1     0
CATACTGTGACGCATGGTGTT     HTVTHGV        1     0
CATACTGTGACGCCGCCTACT     HTVTPPT        1     0
CATACTGTGACGCCGCTTGCT     HTVTPLA        1     0
CATACTGTGACGCCTACTGAG     HTVTPTE        1     0
CATACTGTGACGCCTCAGGCT     HTVTPQA        1     0
CATACTGTGACGCGGATGTTT     HTVTRMF        1     0
CATACTGTGACGCTTGCTCCT     HTVTLAP        1     0
CATACTGTGACGCTTTTGCCT     HTVTLLP        1     0
CATACTGTGACGGCTCCTGCG     HTVTAPA        1     0
CATACTGTGACGGCTGATGAT     HTVTADD        1     0
CATACTGTGACGGCTGATGTG     HTVTADV        1     0
CATACTGTGACGGCTGTTTCG     HTVTAVS        1     0
CATACTGTGACGTATGCTACG     HTVTYAT        1     0
CATACTGTGACGTCTACTGCT     HTVTSTA        1     0
CATACTGTGACGTCTAGGTTG     HTVTSRL        1     0
CATACTGTGACGTCTCGGGTG     HTVTSRV        1     0
CATACTGTGACGTCTGTGCAT     HTVTSVH        1     0
CATACTGTGACTAAGCTGATG     HTVTKLM        1     0
CATACTGTGACTAATCTGCTT     HTVTNLL        1     0
CATACTGTGACTACTCTGAAG     HTVTTLK        1     0
CATACTGTGACTACTGTTGCG     HTVTTVA        1     0
CATACTGTGACTACTTCGCGG     HTVTTSR        1     0
CATACTGTGACTACTTCGCGT     HTVTTSR        1     0
CATACTGTGACTATGCCGCTG     HTVTMPL        1     0
CATACTGTGACTATGCTGCCT     HTVTMLP        1     0
CATACTGTGACTATTCAGCGT     HTVTIQR        1     0
CATACTGTGACTATTGTTGGG     HTVTIVG        1     0
CATACTGTGACTCCGTAGATT     HTVTPQI        1     0
CATACTGTGACTCCTCAGAAT     HTVTPQN        1     0
CATACTGTGACTCTGCCGTGG     HTVTLPW        1     0
CATACTGTGACTCTTTCGGAG     HTVTLSE        1     0
CATACTGTGACTGCGCCTTTG     HTVTAPL        1     0
CATACTGTGACTGCTCAGGAT     HTVTAQD        1     0
CATACTGTGACTTGGCCTCTG     HTVTWPL        1     0
CATACTGTGAGGCAGCCGGCT     HTVRQPA        1     0
CATACTGTGAGGCCTCAGTTG     HTVRPQL        1     0
CATACTGTGAGGCTTCCTCCG     HTVRLPP        1     0
CATACTGTGAGGGGGCTGTAT     HTVRGLY        1     0
CATACTGTGAGGGTGCAGCCG     HTVRVQP        1     0
CATACTGTGAGTACGAAGCGT     HTVSTKR        1     0
CATACTGTGAGTAGTAGTGCG     HTVSSSA        1     0
CATACTGTGAGTCCTCATCGT     HTVSPHR        1     0
CATACTGTGAGTCCTCCTTCG     HTVSPPS        1     0
CATACTGTGAGTCTGCCGCAG     HTVSLPQ        1     0
CATACTGTGAGTGCGAAGGGG     HTVSAKG        1     0
CATACTGTGATGACGCGTACG     HTVMTRT        1     0
CATACTGTGATGACTGCGCCT     HTVMTAP        1     0
CATACTGTGATGCTGCCTAGT     HTVMLPS        1     0
CATACTGTGATGGCGACTATG     HTVMATM        1     0
CATACTGTGATGGGTACGCTT     HTVMGTL        1     0
CATACTGTGATGTCGGCTCCG     HTVMSAP        1     0
CATACTGTGATGTCGGGTCCG     HTVMSGP        1     0
CATACTGTGATTCATAGGAAG     HTVIHRK        1     0
CATACTGTGATTCCTGCTCCT     HTVIPAP        1     0
CATACTGTGATTCTGCCTTAT     HTVILPY        1     0
CATACTGTGATTGTGCCTACT     HTVIVPT        1     0
CATACTGTGATTTCGCAGTCG     HTVISQS        1     0
CATACTGTGCAGACGACTACG     HTVQTTT        1     0
CATACTGTGCAGACTCCTATG     HTVQTPM        1     0
CATACTGTGCAGAGTCATCCT     HTVQSHP        1     0
CATACTGTGCAGCAGCGGTTT     HTVQQRF        1     0
CATACTGTGCAGCCGCGGTCT     HTVQPRS        1     0
CATACTGTGCAGCCGCTTGTG     HTVQPLV        1     0
CATACTGTGCAGCCGTCGGAT     HTVQPSD        1     0
CATACTGTGCAGCCTCCTGTG     HTVQPPV        1     0
CATACTGTGCAGCGGCTTGCT     HTVQRLA        1     0
CATACTGTGCAGCTTCAGACG     HTVQLQT        1     0
CATACTGTGCAGCTTTCTCTG     HTVQLSL        1     0
CATACTGTGCAGGATCAGCAT     HTVQDQH        1     0
CATACTGTGCAGGCGGGTCAT     HTVQAGH        1     0
CATACTGTGCAGGCTCAGGAG     HTVQAQE        1     0
CATACTGTGCAGGGGTCTCGG     HTVQGSR        1     0
CATACTGTGCAGGGTCCTCTG     HTVQGPL        1     0
CATACTGTGCAGGTTTTTTAT     HTVQVFY        1     0
CATACTGTGCAGTCTCCGCTG     HTVQSPL        1     0
CATACTGTGCAGTTTCTGCAG     HTVQFLQ        1     0
CATACTGTGCATACTACGGTT     HTVHTTV        1     0
CATACTGTGCATACTACGTCG     HTVHTTS        1     0
CATACTGTGCATACTCGGCTG     HTVHTRL        1     0
CATACTGTGCATATGCCTCAT     HTVHMPH        1     0
CATACTGTGCATATTGGTTAT     HTVHIGY        1     0
CATACTGTGCATCAGCTTATT     HTVHQLI        1     0
CATACTGTGCATCATTCTCAT     HTVHHSH        1     0
CATACTGTGCATCCGCCGCCT     HTVHPPP        1     0
CATACTGTGCATCCTACGTAG     HTVHPTQ        1     0
CATACTGTGCATCCTTATACT     HTVHPYT        1     0
CATACTGTGCATCCTTCTCAT     HTVHPSH        1     0
CATACTGTGCATCTGAATGGT     HTVHLNG        1     0
CATACTGTGCATCTGATTGTG     HTVHLIV        1     0
CATACTGTGCATCTGTCGTCT     HTVHLSS        1     0
CATACTGTGCATCTTACTCCT     HTVHLTP        1     0
CATACTGTGCATGATCAGGCG     HTVHDQA        1     0
CATACTGTGCATGCGAAGCTG     HTVHAKL        1     0
CATACTGTGCATGCTCTGGTG     HTVHALV        1     0
CATACTGTGCATGGGTCGCCG     HTVHGSP        1     0
CATACTGTGCATGTGAATACG     HTVHVNT        1     0
CATACTGTGCATGTGATGTCG     HTVHVMS        1     0
CATACTGTGCATGTTCCTGAG     HTVHVPE        1     0
CATACTGTGCATTCTCATCGG     HTVHSHR        1     0
CATACTGTGCCCCAGTTTTAT     HTVPQFY        1     0
CATACTGTGCCGAAGGTTATG     HTVPKVM        1     0
CATACTGTGCCGACTCTGCAG     HTVPTLQ        1     0
CATACTGTGCCGATGGCTCTG     HTVPMAL        1     0
CATACTGTGCCGCATAATCAT     HTVPHNH        1     0
CATACTGTGCCGCCTACTCTT     HTVPPTL        1     0
CATACTGTGCCGCCTCCTGAG     HTVPPPE        1     0
CATACTGTGCCGCCTCGGTTT     HTVPPRF        1     0
CATACTGTGCCGCCTGAGTCT     HTVPPES        1     0
CATACTGTGCCGCGGTATGAT     HTVPRYD        1     0
CATACTGTGCCGCGTTCTGCT     HTVPRSA        1     0
CATACTGTGCCGCTGCCGCTG     HTVPLPL        1     0
CATACTGTGCCGCTTCATACT     HTVPLHT        1     0
CATACTGTGCCGCTTGGGGAT     HTVPLGD        1     0
CATACTGTGCCGGCGCGTCCG     HTVPARP        1     0
CATACTGTGCCGGCTGATTAG     HTVPADQ        1     0
CATACTGTGCCGGTTACGCCG     HTVPVTP        1     0
CATACTGTGCCGTAGCTTTAT     HTVPQLY        1     0
CATACTGTGCCGTATATGCCG     HTVPYMP        1     0
CATACTGTGCCGTCGAGTGCT     HTVPSSA        1     0
CATACTGTGCCGTCGGTGTCG     HTVPSVS        1     0
CATACTGTGCCGTCTCCGTGG     HTVPSPW        1     0
CATACTGTGCCGTCTGGGACT     HTVPSGT        1     0
CATACTGTGCCGTGGGGTATG     HTVPWGM        1     0
CATACTGTGCCGTTGGGGAAG     HTVPLGK        1     0
CATACTGTGCCGTTTCAGACT     HTVPFQT        1     0
CATACTGTGCCTAAGCTTATT     HTVPKLI        1     0
CATACTGTGCCTACTATTACT     HTVPTIT        1     0
CATACTGTGCCTACTCCGCAT     HTVPTPH        1     0
CATACTGTGCCTACTGATTTT     HTVPTDF        1     0
CATACTGTGCCTATGCAGTGG     HTVPMQW        1     0
CATACTGTGCCTATTCTTCCG     HTVPILP        1     0
CATACTGTGCCTCAGTCTCAG     HTVPQSQ        1     0
CATACTGTGCCTCAGTTTCCT     HTVPQFP        1     0
CATACTGTGCCTCATAATCAT     HTVPHNH        1     0
CATACTGTGCCTCCGTCTGCT     HTVPPSA        1     0
CATACTGTGCCTCCTGCGTCT     HTVPPAS        1     0
CATACTGTGCCTCCTGCTTTT     HTVPPAF        1     0
CATACTGTGCCTCCTTAGACT     HTVPPQT        1     0
CATACTGTGCCTCCTTCGTTT     HTVPPSF        1     0
CATACTGTGCCTCGGGGTCCT     HTVPRGP        1     0
CATACTGTGCCTCGTCCGCAG     HTVPRPQ        1     0
CATACTGTGCCTCGTCTGCCT     HTVPRLP        1     0
CATACTGTGCCTCGTGCTCTT     HTVPRAL        1     0
CATACTGTGCCTCTGCTGCCT     HTVPLLP        1     0
CATACTGTGCCTCTGTCTATT     HTVPLSI        1     0
CATACTGTGCCTCTTAATCCT     HTVPLNP        1     0
CATACTGTGCCTCTTGAGCGT     HTVPLER        1     0
CATACTGTGCCTGAGACGGGT     HTVPETG        1     0
CATACTGTGCCTGATATGACG     HTVPDMT        1     0
CATACTGTGCCTGGTACGACT     HTVPGTT        1     0
CATACTGTGCCTGTTTATCGT     HTVPVYR        1     0
CATACTGTGCCTTATCTGCCA     HTVPYLP        1     0
CATACTGTGCCTTCGCTGCGT     HTVPSLR        1     0
CATACTGTGCCTTCTAATTCT     HTVPSNS        1     0
CATACTGTGCCTTGTCCTCAG     HTVPCPQ        1     0
CATACTGTGCGGACGTATCAG     HTVRTYQ        1     0
CATACTGTGCGGACTATGTGG     HTVRTMW        1     0
CATACTGTGCGGAGTCATGAG     HTVRSHE        1     0
CATACTGTGCGGCAGCCTCCT     HTVRQPP        1     0
CATACTGTGCGGCAGGTTTGG     HTVRQVW        1     0
CATACTGTGCGGCATTCTCTT     HTVRHSL        1     0
CATACTGTGCGGCCGCTTCCG     HTVRPLP        1     0
CATACTGTGCGGCCTACTGTT     HTVRPTV        1     0
CATACTGTGCGGGATCTTAGG     HTVRDLR        1     0
CATACTGTGCGTACTGTTGTG     HTVRTVV        1     0
CATACTGTGCGTAGTTCTCCT     HTVRSSP        1     0
CATACTGTGCGTCAGATGTAG     HTVRQMQ        1     0
CATACTGTGCGTCCTCCTCTG     HTVRPPL        1     0
CATACTGTGCGTCCTCCTTAT     HTVRPPY        1     0
CATACTGTGCGTCTGGATACT     HTVRLDT        1     0
CATACTGTGCGTGCGGATCTG     HTVRADL        1     0
CATACTGTGCGTGCGTCTACT     HTVRAST        1     0
CATACTGTGCGTGCTACTCCT     HTVRATP        1     0
CATACTGTGCGTTGGTCTTAG     HTVRWSQ        1     0
CATACTGTGCTGAAGAATCTG     HTVLKNL        1     0
CATACTGTGCTGAAGCCGCAT     HTVLKPH        1     0
CATACTGTGCTGACTGATGCT     HTVLTDA        1     0
CATACTGTGCTGAGGGTTTTG     HTVLRVL        1     0
CATACTGTGCTGAGTGGTTCT     HTVLSGS        1     0
CATACTGTGCTGCATAATCAT     HTVLHNH        1     0
CATACTGTGCTGCCTATGCTT     HTVLPML        1     0
CATACTGTGCTGCCTCGGTAT     HTVLPRY        1     0
CATACTGTGCTGCCTGAGCTG     HTVLPEL        1     0
CATACTGTGCTGCCTGGTTAT     HTVLPGY        1     0
CATACTGTGCTGCTGCCGCAG     HTVLLPQ        1     0
CATACTGTGCTGCTTCCTCGT     HTVLLPR        1     0
CATACTGTGCTGGCGACTAAG     HTVLATK        1     0
CATACTGTGCTGGTTACGATT     HTVLVTI        1     0
CATACTGTGCTGTATCCGACT     HTVLYPT        1     0
CATACTGTGCTGTGGCCGTAG     HTVLWPQ        1     0
CATACTGTGCTGTTTACGATT     HTVLFTI        1     0
CATACTGTGCTTAAGGCTACT     HTVLKAT        1     0
CATACTGTGCTTACGACTACT     HTVLTTT        1     0
CATACTGTGCTTAGGACTAAT     HTVLRTN        1     0
CATACTGTGCTTAGGGGTCTG     HTVLRGL        1     0
CATACTGTGCTTCAGATGCCT     HTVLQMP        1     0
CATACTGTGCTTCATTCGAAT     HTVLHSN        1     0
CATACTGTGCTTCCTCCTCAG     HTVLPPQ        1     0
CATACTGTGCTTCGGCTGGGG     HTVLRLG        1     0
CATACTGTGCTTCTGCCGCCG     HTVLLPP        1     0
CATACTGTGCTTCTTCGGGTT     HTVLLRV        1     0
CATACTGTGCTTGCTGCTACG     HTVLAAT        1     0
CATACTGTGCTTTGGCTTATG     HTVLWLM        1     0
CATACTGTGGAGCAGAGGGGT     HTVEQRG        1     0
CATACTGTGGAGCATCAGTCG     HTVEHQS        1     0
CATACTGTGGAGCCTGATCAT     HTVEPDH        1     0
CATACTGTGGAGGCGCGGGTT     HTVEARV        1     0
CATACTGTGGAGGGGCCGCGT     HTVEGPR        1     0
CATACTGTGGAGTCTCTTGCT     HTVESLA        1     0
CATACTGTGGATAAGCCGCTT     HTVDKPL        1     0
CATACTGTGGATACCGGGTAG     HTVDTGQ        1     0
CATACTGTGGATATTAAGCAT     HTVDIKH        1     0
CATACTGTGGATATTCCGTGG     HTVDIPW        1     0
CATACTGTGGATCCGACGCTG     HTVDPTL        1     0
CATACTGTGGATCCGCCTCTT     HTVDPPL        1     0
CATACTGTGGATCCGGGGCTT     HTVDPGL        1     0
CATACTGTGGATCCGTCTACT     HTVDPST        1     0
CATACTGTGGATGAGACTTAG     HTVDETQ        1     0
CATACTGTGGATGTGCGGCAG     HTVDVRQ        1     0
CATACTGTGGATGTTACGCCG     HTVDVTP        1     0
CATACTGTGGATTTTCCTCAG     HTVDFPQ        1     0
CATACTGTGGCACCTGCTGAT     HTVAPAD        1     0
CATACTGTGGCGAAGGTTTGG     HTVAKVW        1     0
CATACTGTGGCGACGTTTTCG     HTVATFS        1     0
CATACTGTGGCGACTAAGCCT     HTVATKP        1     0
CATACTGTGGCGACTCTGGGT     HTVATLG        1     0
CATACTGTGGCGAGTAAGACG     HTVASKT        1     0
CATACTGTGGCGCAGTTGCCG     HTVAQLP        1     0
CATACTGTGGCGCATCCTTCT     HTVAHPS        1     0
CATACTGTGGCGCATTAGGCT     HTVAHQA        1     0
CATACTGTGGCGCATTATTGG     HTVAHYW        1     0
CATACTGTGGCGCCGCCTCCT     HTVAPPP        1     0
CATACTGTGGCGCGGATTGTG     HTVARIV        1     0
CATACTGTGGCGCGGGCGTTG     HTVARAL        1     0
CATACTGTGGCGCGTATTCAT     HTVARIH        1     0
CATACTGTGGCGCTTCGGCCT     HTVALRP        1     0
CATACTGTGGCGGCGTTTTGT     HTVAAFC        1     0
CATACTGTGGCGGCTGATCGT     HTVAADR        1     0
CATACTGTGGCGGTTGTTTTT     HTVAVVF        1     0
CATACTGTGGCTAATCCAGCG     HTVANPA        1     0
CATACTGTGGCTAGTCCGATG     HTVASPM        1     0
CATACTGTGGCTATGGTTCGT     HTVAMVR        1     0
CATACTGTGGCTCAGGGTTTT     HTVAQGF        1     0
CATACTGTGGCTCATGGGTTT     HTVAHGF        1     0
CATACTGTGGCTCGGACTGAT     HTVARTD        1     0
CATACTGTGGCTGAGTATCAT     HTVAEYH        1     0
CATACTGTGGCTGCTAATCCT     HTVAANP        1     0
CATACTGTGGGGACTCCGGTG     HTVGTPV        1     0
CATACTGTGGGGCATCGGCCT     HTVGHRP        1     0
CATACTGTGGGGCTTATTGAT     HTVGLID        1     0
CATACTGTGGGGGCTCATCGG     HTVGAHR        1     0
CATACTGTGGGGTATCTGCTT     HTVGYLL        1     0
CATACTGTGGGGTATTATATT     HTVGYYI        1     0
CATACTGTGGGGTCGATGGCT     HTVGSMA        1     0
CATACTGTGGGTCCGTATACG     HTVGPYT        1     0
CATACTGTGGGTCCGTCTTCG     HTVGPSS        1     0
CATACTGTGGGTCTGACTCAT     HTVGLTH        1     0
CATACTGTGGGTCTGAGTGGG     HTVGLSG        1     0
CATACTGTGGGTCTGTTTAGG     HTVGLFR        1     0
CATACTGTGGGTTGGCCGCTT     HTVGWPL        1     0
CATACTGTGGGTTGTTATCTG     HTVGCYL        1     0
CATACTGTGGTGACTACTCTT     HTVVTTL        1     0
CATACTGTGGTGAGTATTGGT     HTVVSIG        1     0
CATACTGTGGTGATTGAGCAG     HTVVIEQ        1     0
CATACTGTGGTGCAGCTGACT     HTVVQLT        1     0
CATACTGTGGTGCATCATGCT     HTVVHHA        1     0
CATACTGTGGTGCATTAGGTT     HTVVHQV        1     0
CATACTGTGGTGCCGGCGCGT     HTVVPAR        1     0
CATACTGTGGTGGAGACTAAG     HTVVETK        1     0
CATACTGTGGTGGCGCTTACT     HTVVALT        1     0
CATACTGTGGTGTCTGTTCAG     HTVVSVQ        1     0
CATACTGTGGTGTTGGCGATG     HTVVLAM        1     0
CATACTGTGGTGTTTGCTGGT     HTVVFAG        1     0
CATACTGTGGTTAATTTGGTT     HTVVNLV        1     0
CATACTGTGGTTATTAGGTCT     HTVVIRS        1     0
CATACTGTGGTTGTTCGTGTT     HTVVVRV        1     0
CATACTGTGGTTTCTCCGACT     HTVVSPT        1     0
CATACTGTGTAGAGTTCTGAG     HTVQSSE        1     0
CATACTGTGTATAAGACTTCT     HTVYKTS        1     0
CATACTGTGTATAAGATGACG     HTVYKMT        1     0
CATACTGTGTATACGCCGCCG     HTVYTPP        1     0
CATACTGTGTATACGGCTGCG     HTVYTAA        1     0
CATACTGTGTATCAGCGGCCT     HTVYQRP        1     0
CATACTGTGTATCATTATCGT     HTVYHYR        1     0
CATACTGTGTATCCTGCGCCT     HTVYPAP        1     0
CATACTGTGTATCGGACGAAT     HTVYRTN        1     0
CATACTGTGTATGAGAAGACG     HTVYEKT        1     0
CATACTGTGTATGCTAGGACT     HTVYART        1     0
CATACTGTGTATGCTAGTCGG     HTVYASR        1     0
CATACTGTGTATGTGGCTACT     HTVYVAT        1     0
CATACTGTGTATTCTGAGCAG     HTVYSEQ        1     0
CATACTGTGTATTGGATGTCT     HTVYWMS        1     0
CATACTGTGTCACATCCTCAT     HTVSHPH        1     0
CATACTGTGTCGAAGTGGCCG     HTVSKWP        1     0
CATACTGTGTCGAGGATGTCG     HTVSRMS        1     0
CATACTGTGTCGCATACTCCG     HTVSHTP        1     0
CATACTGTGTCGCCGAATTCG     HTVSPNS        1     0
CATACTGTGTCGCCGCGGTTT     HTVSPRF        1     0
CATACTGTGTCGCCGTATAAT     HTVSPYN        1     0
CATACTGTGTCGCCGTATTCG     HTVSPYS        1     0
CATACTGTGTCGCCTACTCCG     HTVSPTP        1     0
CATACTGTGTCGCTGAGTGAT     HTVSLSD        1     0
CATACTGTGTCGGAGCTGTTG     HTVSELL        1     0
CATACTGTGTCGGCGCTGAGT     HTVSALS        1     0
CATACTGTGTCGGCGTCTATT     HTVSASI        1     0
CATACTGTGTCGTATCGGCTG     HTVSYRL        1     0
CATACTGTGTCGTATCTGTGT     HTVSYLC        1     0
CATACTGTGTCGTATGTTAGG     HTVSYVR        1     0
CATACTGTGTCGTGGCATCCT     HTVSWHP        1     0
CATACTGTGTCTAAGCTTAAG     HTVSKLK        1     0
CATACTGTGTCTACGTTTTCT     HTVSTFS        1     0
CATACTGTGTCTAGGTTGCAT     HTVSRLH        1     0
CATACTGTGTCTATTATGAGG     HTVSIMR        1     0
CATACTGTGTCTCCGCGGCAG     HTVSPRQ        1     0
CATACTGTGTCTGCTCTTTGT     HTVSALC        1     0
CATACTGTGTCTGGGCCTCGG     HTVSGPR        1     0
CATACTGTGTCTGGGGTTATT     HTVSGVI        1     0
CATACTGTGTGGCATGCGCTG     HTVWHAL        1     0
CATACTGTGTGGCATGTTGCG     HTVWHVA        1     0
CATACTGTGTGGCTGCCGCCT     HTVWLPP        1     0
CATACTGTGTGGGCTCATCTT     HTVWAHL        1     0
CATACTGTGTGGGGTCCGTTG     HTVWGPL        1     0
CATACTGTGTGGTCTAAGAGT     HTVWSKS        1     0
CATACTGTGTGTACTAAGAAG     HTVCTKK        1     0
CATACTGTGTTGACGCCTCTG     HTVLTPL        1     0
CATACTGTGTTGCCGCGTTTG     HTVLPRL        1     0
CATACTGTGTTGCCTCTTCCT     HTVLPLP        1     0
CATACTGTGTTGCGGCTTAAT     HTVLRLN        1     0
CATACTGTGTTGCTGTCTTAT     HTVLLSY        1     0
CATACTGTGTTGGAGCGGCGT     HTVLERR        1     0
CATACTGTGTTTACTCATCCT     HTVFTHP        1     0
CATACTGTGTTTCAGGCGCTT     HTVFQAL        1     0
CATACTGTGTTTCCGCCGAAG     HTVFPPK        1     0
CATACTGTGTTTCCTGTTGCT     HTVFPVA        1     0
CATACTGTGTTTCCTGTTGTT     HTVFPVV        1     0
CATACTGTTAAGACTCCTTGG     HTVKTPW        1     0
CATACTGTTAAGCATCATTCG     HTVKHHS        1     0
CATACTGTTAAGCCGGCTTCG     HTVKPAS        1     0
CATACTGTTAAGGAGCTGCTT     HTVKELL        1     0
CATACTGTTAAGGCGTGTCAG     HTVKACQ        1     0
CATACTGTTAAGGCTAGTCGT     HTVKASR        1     0
CATACTGTTAAGGGTGTGCGT     HTVKGVR        1     0
CATACTGTTAAGGTTCTGCGG     HTVKVLR        1     0
CATACTGTTAAGTCGTTGCGT     HTVKSLR        1     0
CATACTGTTAAGTTGATGCAT     HTVKLMH        1     0
CATACTGTTAATAAGCTGCGT     HTVNKLR        1     0
CATACTGTTAATAGTACGCCT     HTVNSTP        1     0
CATACTGTTAATCATGAGCGG     HTVNHER        1     0
CATACTGTTAATCCTGCGCGG     HTVNPAR        1     0
CATACTGTTAATCGGCAGCTT     HTVNRQL        1     0
CATACTGTTAATGCTCCTAAG     HTVNAPK        1     0
CATACTGTTAATGCTGCGGTT     HTVNAAV        1     0
CATACTGTTAATGTTGCGTAT     HTVNVAY        1     0
CATACTGTTACGATTCAGGTG     HTVTIQV        1     0
CATACTGTTACGATTGCTCAG     HTVTIAQ        1     0
CATACTGTTACGCTTCATTAT     HTVTLHY        1     0
CATACTGTTACGCTTGCTCAG     HTVTLAQ        1     0
CATACTGTTACGCTTGCTTTG     HTVTLAL        1     0
CATACTGTTACGGAGTATCAT     HTVTEYH        1     0
CATACTGTTACGGCTCTTCTT     HTVTALL        1     0
CATACTGTTACGGGGCGTTAT     HTVTGRY        1     0
CATACTGTTACGTCTCCTGTT     HTVTSPV        1     0
CATACTGTTACGTGGCTTTCT     HTVTWLS        1     0
CATACTGTTACTAAGACGGCG     HTVTKTA        1     0
CATACTGTTACTAAGCTTCCT     HTVTKLP        1     0
CATACTGTTACTAATGCGTCG     HTVTNAS        1     0
CATACTGTTACTACGATTCCT     HTVTTIP        1     0
CATACTGTTACTACTCCGTTG     HTVTTPL        1     0
CATACTGTTACTACTCCTCTT     HTVTTPL        1     0
CATACTGTTACTAGTACGTTT     HTVTSTF        1     0
CATACTGTTACTATTACGCCG     HTVTITP        1     0
CATACTGTTACTCAGCATTCT     HTVTQHS        1     0
CATACTGTTACTCCTCCGCGT     HTVTPPR        1     0
CATACTGTTACTGCTCCGATT     HTVTAPI        1     0
CATACTGTTACTGCTTCTCCG     HTVTASP        1     0
CATACTGTTACTGGTATGACT     HTVTGMT        1     0
CATACTGTTACTGGTCCTACT     HTVTGPT        1     0
CATACTGTTAGGCATAATTAT     HTVRHNY        1     0
CATACTGTTAGGCTTCCTCAT     HTVRLPH        1     0
CATACTGTTAGGTCGCATCTG     HTVRSHL        1     0
CATACTGTTAGGTTTGATTCT     HTVRFDS        1     0
CATACTGTTAGTAATCCGCCG     HTVSNPP        1     0
CATACTGTTAGTAGGCCGCCG     HTVSRPP        1     0
CATACTGTTAGTCAGCCTCCT     HTVSQPP        1     0
CATACTGTTAGTCCTCTGTGG     HTVSPLW        1     0
CATACTGTTAGTCTTACTTTG     HTVSLTL        1     0
CATACTGTTAGTGATTTGCCG     HTVSDLP        1     0
CATACTGTTATGACGGTTTAT     HTVMTVY        1     0
CATACTGTTATGACTGCGCTG     HTVMTAL        1     0
CATACTGTTATGCAGGGGCCT     HTVMQGP        1     0
CATACTGTTATGCTTACGACT     HTVMLTT        1     0
CATACTGTTATGGTGCCTAGT     HTVMVPS        1     0
CATACTGTTATTACGCCTTCG     HTVITPS        1     0
CATACTGTTATTCTGCGTTCT     HTVILRS        1     0
CATACTGTTCAGAGTCCGACT     HTVQSPT        1     0
CATACTGTTCAGCCGCTGCGG     HTVQPLR        1     0
CATACTGTTCAGCCGCTTCTT     HTVQPLL        1     0
CATACTGTTCAGGAGCTTGGT     HTVQELG        1     0
CATACTGTTCAGGCGCGTTCG     HTVQARS        1     0
CATACTGTTCAGTCGACTCCG     HTVQSTP        1     0
CATACTGTTCATAATCGTTCT     HTVHNRS        1     0
CATACTGTTCATAGGGATTTT     HTVHRDF        1     0
CATACTGTTCATCATGATTTG     HTVHHDL        1     0
CATACTGTTCATCCGCCTGCG     HTVHPPA        1     0
CATACTGTTCATCCGGGTGAG     HTVHPGE        1     0
CATACTGTTCATCCTCATAAG     HTVHPHK        1     0
CATACTGTTCATCCTCCGATG     HTVHPPM        1     0
CATACTGTTCATCGTCATGAG     HTVHRHE        1     0
CATACTGTTCATGAGGAGAGG     HTVHEER        1     0
CATACTGTTCATGCTCTTCAT     HTVHALH        1     0
CATACTGTTCATGGGCCGCAT     HTVHGPH        1     0
CATACTGTTCATTTGCGTGTG     HTVHLRV        1     0
CATACTGTTCATTTTACTCCT     HTVHFTP        1     0
CATACTGTTCCGACGCCTCGT     HTVPTPR        1     0
CATACTGTTCCGACTTTTGAG     HTVPTFE        1     0
CATACTGTTCCGAGTGATCCT     HTVPSDP        1     0
CATACTGTTCCGAGTTTTGAG     HTVPSFE        1     0
CATACTGTTCCGATGACGCGT     HTVPMTR        1     0
CATACTGTTCCGCCTCCTTGG     HTVPPPW        1     0
CATACTGTTCCGCCTCTGGGG     HTVPPLG        1     0
CATACTGTTCCGCCTGCTAGT     HTVPPAS        1     0
CATACTGTTCCGCTGATGTTG     HTVPLML        1     0
CATACTGTTCCGCTGGCGTGG     HTVPLAW        1     0
CATACTGTTCCGCTTCGTATT     HTVPLRI        1     0
CATACTGTTCCGCTTGTGGTT     HTVPLVV        1     0
CATACTGTTCCGCTTTGGCAT     HTVPLWH        1     0
CATACTGTTCCGGATGATTTT     HTVPDDF        1     0
CATACTGTTCCGGCTCCGACT     HTVPAPT        1     0
CATACTGTTCCGGTGCATTGT     HTVPVHC        1     0
CATACTGTTCCGGTTCAGCGT     HTVPVQR        1     0
CATACTGTTCCGTCGACGCGG     HTVPSTR        1     0
CATACTGTTCCGTCGTATGAG     HTVPSYE        1     0
CATACTGTTCCTAATACGTAG     HTVPNTQ        1     0
CATACTGTTCCTAATACTGGG     HTVPNTG        1     0
CATACTGTTCCTACGCATAGG     HTVPTHR        1     0
CATACTGTTCCTACTACGGAT     HTVPTTD        1     0
CATACTGTTCCTACTCCTCCG     HTVPTPP        1     0
CATACTGTTCCTCATTCGACT     HTVPHST        1     0
CATACTGTTCCTCCGATGCTG     HTVPPML        1     0
CATACTGTTCCTCCTACGTTT     HTVPPTF        1     0
CATACTGTTCCTCCTCATCCG     HTVPPHP        1     0
CATACTGTTCCTCCTCCTCTT     HTVPPPL        1     0
CATACTGTTCCTCCTGCGCTT     HTVPPAL        1     0
CATACTGTTCCTCCTGCTCCG     HTVPPAP        1     0
CATACTGTTCCTCGGACTCCG     HTVPRTP        1     0
CATACTGTTCCTCGGCCTTTG     HTVPRPL        1     0
CATACTGTTCCTCGTCTGAGG     HTVPRLR        1     0
CATACTGTTCCTCGTTCGGCT     HTVPRSA        1     0
CATACTGTTCCTCTTGAGCAT     HTVPLEH        1     0
CATACTGTTCCTGAGTATCTT     HTVPEYL        1     0
CATACTGTTCCTGATATGCCG     HTVPDMP        1     0
CATACTGTTCCTGCGCTGGCT     HTVPALA        1     0
CATACTGTTCCTGCGGTTCCG     HTVPAVP        1     0
CATACTGTTCCTGGGTGTCCG     HTVPGCP        1     0
CATACTGTTCCTGGTTCGACT     HTVPGST        1     0
CATACTGTTCCTGGTTGTCGT     HTVPGCR        1     0
CATACTGTTCCTGTGCGTCTG     HTVPVRL        1     0
CATACTGTTCCTGTTCCTGGT     HTVPVPG        1     0
CATACTGTTCCTTCGCCTCCT     HTVPSPP        1     0
CATACTGTTCGGAATTCGCAG     HTVRNSQ        1     0
CATACTGTTCGGACTGTTTCT     HTVRTVS        1     0
CATACTGTTCGGATTCTTATG     HTVRILM        1     0
CATACTGTTCGGCAGCCTACG     HTVRQPT        1     0
CATACTGTTCGGCATGCGTAT     HTVRHAY        1     0
CATACTGTTCGGGTTCCTTCG     HTVRVPS        1     0
CATACTGTTCGTGCGCCTCTG     HTVRAPL        1     0
CATACTGTTCTGAGGCTGCCT     HTVLRLP        1     0
CATACTGTTCTGATTGATCCG     HTVLIDP        1     0
CATACTGTTCTGCCTGCGTGT     HTVLPAC        1     0
CATACTGTTCTGCTGACTTCT     HTVLLTS        1     0
CATACTGTTCTGGCGATGAAG     HTVLAMK        1     0
CATACTGTTCTGGCTAAGCAT     HTVLAKH        1     0
CATACTGTTCTGGGTGGTTCT     HTVLGGS        1     0
CATACTGTTCTGGTTCTTCAT     HTVLVLH        1     0
CATACTGTTCTGTCTGCTTTT     HTVLSAF        1     0
CATACTGTTCTTAGTAATCAG     HTVLSNQ        1     0
CATACTGTTCTTCATTATCTT     HTVLHYL        1     0
CATACTGTTCTTCCTCCGGGT     HTVLPPG        1     0
CATACTGTTCTTCCTTAGACT     HTVLPQT        1     0
CATACTGTTCTTCCTTCTGCG     HTVLPSA        1     0
CATACTGTTCTTCTGCCTAGG     HTVLLPR        1     0
CATACTGTTCTTCTTAGGTCT     HTVLLRS        1     0
CATACTGTTCTTGATCTGCAG     HTVLDLQ        1     0
CATACTGTTCTTGATTCGCCT     HTVLDSP        1     0
CATACTGTTCTTGCGCAGTCA     HTVLAQS        1     0
CATACTGTTGAGCCGACGTTT     HTVEPTF        1     0
CATACTGTTGAGCCGCCGTCG     HTVEPPS        1     0
CATACTGTTGAGCCGCGGCAT     HTVEPRH        1     0
CATACTGTTGAGCTTCGTATG     HTVELRM        1     0
CATACTGTTGATACGGCTCGG     HTVDTAR        1     0
CATACTGTTGATATTGCGTTG     HTVDIAL        1     0
CATACTGTTGATCATCTTACG     HTVDHLT        1     0
CATACTGTTGATCCTATGTCG     HTVDPMS        1     0
CATACTGTTGATTATGCTCAT     HTVDYAH        1     0
CATACTGTTGCGACTACGATT     HTVATTI        1     0
CATACTGTTGCGCATAGTTTG     HTVAHSL        1     0
CATACTGTTGCGCCGCCTTAT     HTVAPPY        1     0
CATACTGTTGCGCCTCCGGAG     HTVAPPE        1     0
CATACTGTTGCGCCTCCTCCG     HTVAPPP        1     0
CATACTGTTGCGCGTCCTCCG     HTVARPP        1     0
CATACTGTTGCGCTGATGCAT     HTVALMH        1     0
CATACTGTTGCGGCTAGGCCT     HTVAARP        1     0
CATACTGTTGCGGCTGAGGCG     HTVAAEA        1     0
CATACTGTTGCGGCTTTTGAT     HTVAAFD        1     0
CATACTGTTGCGTCGCCGCTG     HTVASPL        1     0
CATACTGTTGCGTCTCCGCAT     HTVASPH        1     0
CATACTGTTGCGTCTCGTTCT     HTVASRS        1     0
CATACTGTTGCTATGGTGAAT     HTVAMVN        1     0
CATACTGTTGCTCCTTGTCCT     HTVAPCP        1     0
CATACTGTTGCTGCGATTCCG     HTVAAIP        1     0
CATACTGTTGCTTAGACGTGG     HTVAQTW        1     0
CATACTGTTGGGAATCGGCAT     HTVGNRH        1     0
CATACTGTTGGGGTGTCTCGT     HTVGVSR        1     0
CATACTGTTGGGTCTACTACT     HTVGSTT        1     0
CATACTGTTGGGTTGCTGCCG     HTVGLLP        1     0
CATACTGTTGGTAATTCATTT     HTVGNSF        1     0
CATACTGTTGGTACTTTGCCG     HTVGTLP        1     0
CATACTGTTGGTCCGTGGCCG     HTVGPWP        1     0
CATACTGTTGGTGATCATTTT     HTVGDHF        1     0
CATACTGTTGGTTTGCGTGTG     HTVGLRV        1     0
CATACTGTTGTGCCGCAGTGG     HTVVPQW        1     0
CATACTGTTGTGCCGCTGTTT     HTVVPLF        1     0
CATACTGTTGTGCCGGTGACT     HTVVPVT        1     0
CATACTGTTGTGGATGAGTTT     HTVVDEF        1     0
CATACTGTTGTTAAGCCTCAG     HTVVKPQ        1     0
CATACTGTTGTTAATACTGTG     HTVVNTV        1     0
CATACTGTTGTTACTCTTAAT     HTVVTLN        1     0
CATACTGTTTATAGTCAGCCT     HTVYSQP        1     0
CATACTGTTTATGCGACTCAT     HTVYATH        1     0
CATACTGTTTCGACGGAGGAT     HTVSTED        1     0
CATACTGTTTCGCCTAGGAGT     HTVSPRS        1     0
CATACTGTTTCGCGTTTTCCT     HTVSRFP        1     0
CATACTGTTTCGGCGGATTTG     HTVSADL        1     0
CATACTGTTTCGGTGCCTAGG     HTVSVPR        1     0
CATACTGTTTCGTGGATTCTG     HTVSWIL        1     0
CATACTGTTTCGTTGTGGTTG     HTVSLWL        1     0
CATACTGTTTCTATGGGTGAG     HTVSMGE        1     0
CATACTGTTTCTCCTGCGTTT     HTVSPAF        1     0
CATACTGTTTCTGAGTCGTTT     HTVSESF        1     0
CATACTGTTTCTTTTGGTCTT     HTVSFGL        1     0
CATACTGTTTGGCAGCCTGTG     HTVWQPV        1     0
CATACTGTTTGGCCGCATATT     HTVWPHI        1     0
CATACTGTTTGGGTTCCGAGT     HTVWVPS        1     0
CATACTGTTTGTGCTACTCCG     HTVCATP        1     0
CATACTGTTTTGAGTAATCCG     HTVLSNP        1     0
CATACTGTTTTGGATACGACG     HTVLDTT        1     0
CATACTGTTTTGTGTATGCCT     HTVLCMP        1     0
CATACTGTTTTTCGTAAGATG     HTVFRKM        1     0
CATACTGTTTTTCTGTATGCT     HTVFLYA        1     0
CATACTTAGAAGACGATTCAG     HTQKTIQ        1     0
CATACTTAGAAGACTGCGTCG     HTQKTAS        1     0
CATACTTAGAAGCATGTTCCT     HTQKHVP        1     0
CATACTTAGAAGGCGCCGCTT     HTQKAPL        1     0
CATACTTAGAAGGTGCCTCAG     HTQKVPQ        1     0
CATACTTAGAAGTTGTCTGCG     HTQKLSA        1     0
CATACTTAGAATACGCTTATT     HTQNTLI        1     0
CATACTTAGAATAGGGCTCAT     HTQNRAH        1     0
CATACTTAGAATCCGCTGCCT     HTQNPLP        1     0
CATACTTAGAATGCGCATCAT     HTQNAHH        1     0
CATACTTAGAATGTTCCGCGT     HTQNVPR        1     0
CATACTTAGACGACGCCTCCG     HTQTTPP        1     0
CATACTTAGACGACGGTGCAT     HTQTTVH        1     0
CATACTTAGACGACTCCGACG     HTQTTPT        1     0
CATACTTAGACGAGTGCGCTT     HTQTSAL        1     0
CATACTTAGACGCCGCCTCCT     HTQTPPP        1     0
CATACTTAGACGCCTAAGAAT     HTQTPKN        1     0
CATACTTAGACGCCTCGTCAT     HTQTPRH        1     0
CATACTTAGACGCGGCATCTT     HTQTRHL        1     0
CATACTTAGACGCTGACGAGG     HTQTLTR        1     0
CATACTTAGACGCTTCTTATT     HTQTLLI        1     0
CATACTTAGACGGCGATTTAT     HTQTAIY        1     0
CATACTTAGACGGCGCGTATT     HTQTARI        1     0
CATACTTAGACTACGGCTGTT     HTQTTAV        1     0
CATACTTAGACTAGGCATGCT     HTQTRHA        1     0
CATACTTAGACTAGTATGTCG     HTQTSMS        1     0
CATACTTAGACTCATTCTGCT     HTQTHSA        1     0
CATACTTAGACTCCGCATAAT     HTQTPHN        1     0
CATACTTAGACTCCGCGTTTT     HTQTPRF        1     0
CATACTTAGACTCGGATTGCG     HTQTRIA        1     0
CATACTTAGACTCTTCTTATT     HTQTLLI        1     0
CATACTTAGACTGGTCTGCTT     HTQTGLL        1     0
CATACTTAGAGGTGTACTCAT     HTQRCTH        1     0
CATACTTAGATAGCTTTGTTT     HTQIALF        1     0
CATACTTAGATGAATCATGTT     HTQMNHV        1     0
CATACTTAGATGATGGTGATG     HTQMMVM        1     0
CATACTTAGATGCATCCGAAT     HTQMHPN        1     0
CATACTTAGATGCCTCGGCTG     HTQMPRL        1     0
CATACTTAGATGGCGATGAAT     HTQMAMN        1     0
CATACTTAGATGTCGTGTCTT     HTQMSCL        1     0
CATACTTAGATGTCTATTGCG     HTQMSIA        1     0
CATACTTAGATTAATGTGATT     HTQINVI        1     0
CATACTTAGATTACTGGTCAT     HTQITGH        1     0
CATACTTAGATTCGTCAGCCG     HTQIRQP        1     0
CATACTTAGATTCTTCATCCG     HTQILHP        1     0
CATACTTAGATTGTGCGGCAT     HTQIVRH        1     0
CATACTTAGCTGAATCCTACG     HTQLNPT        1     0
CATACTTAGCTGAATTGGACG     HTQLNWT        1     0
CATACTTAGCTGACTCATTTG     HTQLTHL        1     0
CATACTTAGCTGAGTCCGTTT     HTQLSPF        1     0
CATACTTAGCTGCAGGCGCGG     HTQLQAR        1     0
CATACTTAGCTGCATGCTGTG     HTQLHAV        1     0
CATACTTAGCTGCCGGCTTTG     HTQLPAL        1     0
CATACTTAGCTGCCTCCGCAG     HTQLPPQ        1     0
CATACTTAGCTGCGGATTATG     HTQLRIM        1     0
CATACTTAGCTGCTTCTTCCG     HTQLLLP        1     0
CATACTTAGCTGGCGGCTGGT     HTQLAAG        1     0
CATACTTAGCTGGTGAGTCCT     HTQLVSP        1     0
CATACTTAGCTGTCTGGGCAG     HTQLSGQ        1     0
CATACTTAGCTTCATCTGGCT     HTQLHLA        1     0
CATACTTAGCTTCCTGAGCTT     HTQLPEL        1     0
CATACTTAGGAGAAGGCTACG     HTQEKAT        1     0
CATACTTAGGAGATTAGTCTG     HTQEISL        1     0
CATACTTAGGAGCATCATATG     HTQEHHM        1     0
CATACTTAGGAGCCGACTAAG     HTQEPTK        1     0
CATACTTAGGAGCGGATTCCT     HTQERIP        1     0
CATACTTAGGAGGCTCATCAT     HTQEAHH        1     0
CATACTTAGGAGGTTACGCAT     HTQEVTH        1     0
CATACTTAGGATAATCAGATG     HTQDNQM        1     0
CATACTTAGGATAGGGTGATG     HTQDRVM        1     0
CATACTTAGGATCTGCCGCCG     HTQDLPP        1     0
CATACTTAGGCGACTTCTGAG     HTQATSE        1     0
CATACTTAGGCGGTGCTGAAG     HTQAVLK        1     0
CATACTTAGGCTACTTATCCT     HTQATYP        1     0
CATACTTAGGCTAGTCCTGTT     HTQASPV        1     0
CATACTTAGGCTAGTGCGCTG     HTQASAL        1     0
CATACTTAGGCTATTCCTCCT     HTQAIPP        1     0
CATACTTAGGCTCAGCCTCCG     HTQAQPP        1     0
CATACTTAGGCTCTGACGTAT     HTQALTY        1     0
CATACTTAGGCTGCTCGTCTG     HTQAARL        1     0
CATACTTAGGGGATGCTTGAT     HTQGMLD        1     0
CATACTTAGGGGCATAAGTTG     HTQGHKL        1     0
CATACTTAGGGGGCGAAGGCT     HTQGAKA        1     0
CATACTTAGGTGAAGATTGGT     HTQVKIG        1     0
CATACTTAGGTGACGCATTAT     HTQVTHY        1     0
CATACTTAGGTGCAGAAGAGT     HTQVQKS        1     0
CATACTTAGGTGCATCCTAAT     HTQVHPN        1     0
CATACTTAGGTGCCTGCGGGT     HTQVPAG        1     0
CATACTTAGGTGCTTCTGCTT     HTQVLLL        1     0
CATACTTAGGTGGCGTCTAAT     HTQVASN        1     0
CATACTTAGGTGTATACGTCG     HTQVYTS        1     0
CATACTTAGGTGTCGCTGATT     HTQVSLI        1     0
CATACTTAGGTTGCGCGGTTG     HTQVARL        1     0
CATACTTAGGTTGCTACTTCT     HTQVATS        1     0
CATACTTAGGTTTCGGCTTCG     HTQVSAS        1     0
CATACTTATAAGACTCCTTTT     HTYKTPF        1     0
CATACTTATAAGATTGAGCAG     HTYKIEQ        1     0
CATACTTATAAGCCTTCGATG     HTYKPSM        1     0
CATACTTATAAGCTGCAGCTT     HTYKLQL        1     0
CATACTTATAAGCTGCTTTCG     HTYKLLS        1     0
CATACTTATAAGCTTACTCAG     HTYKLTQ        1     0
CATACTTATAAGTTTCGGGCT     HTYKFRA        1     0
CATACTTATAATCCTCGTGTG     HTYNPRV        1     0
CATACTTATAATGAGGAGCAG     HTYNEEQ        1     0
CATACTTATAATGTGCTGTCT     HTYNVLS        1     0
CATACTTATACGAATACTACT     HTYTNTT        1     0
CATACTTATACGACTACGCAG     HTYTTTQ        1     0
CATACTTATACGAGGTCTTCG     HTYTRSS        1     0
CATACTTATACGCAGTGGAAG     HTYTQWK        1     0
CATACTTATACGCATGGGGTG     HTYTHGV        1     0
CATACTTATACGCCGCAGCCG     HTYTPQP        1     0
CATACTTATACGCCGCGTGAG     HTYTPRE        1     0
CATACTTATACGCCGGGTCCT     HTYTPGP        1     0
CATACTTATACGCCGTATTTT     HTYTPYF        1     0
CATACTTATACGCCTAATCAT     HTYTPNH        1     0
CATACTTATACGCCTCCGGTT     HTYTPPV        1     0
CATACTTATACGCCTCGGACG     HTYTPRT        1     0
CATACTTATACGGCTAATACG     HTYTANT        1     0
CATACTTATACGTATACTAAT     HTYTYTN        1     0
CATACTTATACGTCGAAGCTT     HTYTSKL        1     0
CATACTTATACGTCGGCTATT     HTYTSAI        1     0
CATACTTATACTACGATTCAT     HTYTTIH        1     0
CATACTTATACTCATCCTCGT     HTYTHPR        1     0
CATACTTATACTCCGGCGCTT     HTYTPAL        1     0
CATACTTATACTGATGCTTTT     HTYTDAF        1     0
CATACTTATACTGCGTCGCAT     HTYTASH        1     0
CATACTTATACTGTGCCTCTG     HTYTVPL        1     0
CATACTTATAGTAAGCCGCAG     HTYSKPQ        1     0
CATACTTATAGTAGGCCTTCT     HTYSRPS        1     0
CATACTTATAGTCCGCTGTCG     HTYSPLS        1     0
CATACTTATAGTCCTACTTTT     HTYSPTF        1     0
CATACTTATAGTCCTCATGCG     HTYSPHA        1     0
CATACTTATAGTCCTCGGAGT     HTYSPRS        1     0
CATACTTATAGTGTTTTTCCT     HTYSVFP        1     0
CATACTTATAGTTGGGTTAAT     HTYSWVN        1     0
CATACTTATATGCCGTTTGAG     HTYMPFE        1     0
CATACTTATATGCCTACGAGT     HTYMPTS        1     0
CATACTTATATGTTTCATGCG     HTYMFHA        1     0
CATACTTATATTAATACTCCG     HTYINTP        1     0
CATACTTATATTGCGCCTAAG     HTYIAPK        1     0
CATACTTATATTTGGACGGGG     HTYIWTG        1     0
CATACTTATCAGAAGCATTAT     HTYQKHY        1     0
CATACTTATCAGACGCCTTCG     HTYQTPS        1     0
CATACTTATCAGACGGTGCAT     HTYQTVH        1     0
CATACTTATCAGACTAATATT     HTYQTNI        1     0
CATACTTATCAGACTGATCGT     HTYQTDR        1     0
CATACTTATCAGATGACTTTG     HTYQMTL        1     0
CATACTTATCAGCAGTCTACT     HTYQQST        1     0
CATACTTATCAGCCGCGGAAG     HTYQPRK        1     0
CATACTTATCAGCCTCCTTAT     HTYQPPY        1     0
CATACTTATCAGCGTCCTTTT     HTYQRPF        1     0
CATACTTATCAGCGTGTTCTG     HTYQRVL        1     0
CATACTTATCAGCTGATGGTG     HTYQLMV        1     0
CATACTTATCAGGCTCCTGTT     HTYQAPV        1     0
CATACTTATCAGGTGCTGCAG     HTYQVLQ        1     0
CATACTTATCAGTCGGCGCCT     HTYQSAP        1     0
CATACTTATCATCAGCGGGGT     HTYHQRG        1     0
CATACTTATCATCCGCCTCTT     HTYHPPL        1     0
CATACTTATCATCCTCTTATG     HTYHPLM        1     0
CATACTTATCATCCTTCTCTG     HTYHPSL        1     0
CATACTTATCATCTGCCTATT     HTYHLPI        1     0
CATACTTATCATCTGCCTGGT     HTYHLPG        1     0
CATACTTATCATCTGGTGCAG     HTYHLVQ        1     0
CATACTTATCATCTTCATGTG     HTYHLHV        1     0
CATACTTATCATGATCTGACG     HTYHDLT        1     0
CATACTTATCATGATTGGGAT     HTYHDWD        1     0
CATACTTATCATGTTACTACG     HTYHVTT        1     0
CATACTTATCATTCGCGTGTG     HTYHSRV        1     0
CATACTTATCATTCTCCGCTT     HTYHSPL        1     0
CATACTTATCCGACTCCGTGG     HTYPTPW        1     0
CATACTTATCCGACTTTTCCG     HTYPTFP        1     0
CATACTTATCCGAGTCAGCCT     HTYPSQP        1     0
CATACTTATCCGAGTCCGACT     HTYPSPT        1     0
CATACTTATCCGCATCGTCCG     HTYPHRP        1     0
CATACTTATCCGCCGTTTGAG     HTYPPFE        1     0
CATACTTATCCGCCTACTCGT     HTYPPTR        1     0
CATACTTATCCGCGTGCGGAG     HTYPRAE        1     0
CATACTTATCCGCGTTCTTAT     HTYPRSY        1     0
CATACTTATCCGCTGGTTCAG     HTYPLVQ        1     0
CATACTTATCCGCTTAAGAGT     HTYPLKS        1     0
CATACTTATCCGCTTTCGAAG     HTYPLSK        1     0
CATACTTATCCGGGGAAGCGG     HTYPGKR        1     0
CATACTTATCCGGGTCCTACT     HTYPGPT        1     0
CATACTTATCCTACGCCGACG     HTYPTPT        1     0
CATACTTATCCTACGCGGTCT     HTYPTRS        1     0
CATACTTATCCTACTATGACT     HTYPTMT        1     0
CATACTTATCCTACTCAGGCT     HTYPTQA        1     0
CATACTTATCCTACTCTGAAG     HTYPTLK        1     0
CATACTTATCCTCATCCTCCT     HTYPHPP        1     0
CATACTTATCCTCCGGTTCTT     HTYPPVL        1     0
CATACTTATCCTCCTATGTAT     HTYPPMY        1     0
CATACTTATCCTCCTCCGTGT     HTYPPPC        1     0
CATACTTATCCTCGTCCTGTG     HTYPRPV        1     0
CATACTTATCCTCTGCCTACG     HTYPLPT        1     0
CATACTTATCCTCTTGATGGG     HTYPLDG        1     0
CATACTTATCCTGATCCTGAT     HTYPDPD        1     0
CATACTTATCCTGCGCATCTG     HTYPAHL        1     0
CATACTTATCCTGTGACTGGG     HTYPVTG        1     0
CATACTTATCCTTCGCCTGTT     HTYPSPV        1     0
CATACTTATCGGACGGATGCG     HTYRTDA        1     0
CATACTTATCGGACTCCGATG     HTYRTPM        1     0
CATACTTATCGGCAGCATTAG     HTYRQHQ        1     0
CATACTTATCGTAATGAGCAT     HTYRNEH        1     0
CATACTTATCGTCCGCAGTCT     HTYRPQS        1     0
CATACTTATCGTGCGACTGAT     HTYRATD        1     0
CATACTTATCGTTTGTAGATT     HTYRLQI        1     0
CATACTTATCTGCTGCAGCGG     HTYLLQR        1     0
CATACTTATCTGGAGTCTCCG     HTYLESP        1     0
CATACTTATCTGGCTGTTCCT     HTYLAVP        1     0
CATACTTATCTGGCTTGGCAT     HTYLAWH        1     0
CATACTTATCTGGCTTTGCGG     HTYLALR        1     0
CATACTTATCTGTCGCTGTTG     HTYLSLL        1     0
CATACTTATCTGTTTCTGCGT     HTYLFLR        1     0
CATACTTATCTTACGTATCTT     HTYLTYL        1     0
CATACTTATCTTAGTTTTCCT     HTYLSFP        1     0
CATACTTATCTTCCGACTCCG     HTYLPTP        1     0
CATACTTATCTTCCTTGGCCT     HTYLPWP        1     0
CATACTTATCTTGCTACTCAT     HTYLATH        1     0
CATACTTATGAGGATCGTTCG     HTYEDRS        1     0
CATACTTATGAGGCTAAGCAT     HTYEAKH        1     0
CATACTTATGAGGCTCCGCTT     HTYEAPL        1     0
CATACTTATGAGTATCTTGAT     HTYEYLD        1     0
CATACTTATGATATGGTGCCG     HTYDMVP        1     0
CATACTTATGATCCGTCTTGT     HTYDPSC        1     0
CATACTTATGATGCTCTGCCT     HTYDALP        1     0
CATACTTATGCGACTGATCCT     HTYATDP        1     0
CATACTTATGCGAGGCAGTCT     HTYARQS        1     0
CATACTTATGCGATGAATAAT     HTYAMNN        1     0
CATACTTATGCGCCGGGTCTG     HTYAPGL        1     0
CATACTTATGCGCCTCCTTAG     HTYAPPQ        1     0
CATACTTATGCGCCTGTGTTT     HTYAPVF        1     0
CATACTTATGCGCTTACTCGT     HTYALTR        1     0
CATACTTATGCGGATCGGGAG     HTYADRE        1     0
CATACTTATGCGGCGTGGGCT     HTYAAWA        1     0
CATACTTATGCGGCTCTTCAT     HTYAALH        1     0
CATACTTATGCGGGTCAGTCT     HTYAGQS        1     0
CATACTTATGCTAAGGCTCCT     HTYAKAP        1     0
CATACTTATGCTACTATTCCG     HTYATIP        1     0
CATACTTATGCTATTCCTGTG     HTYAIPV        1     0
CATACTTATGCTCAGAATGTG     HTYAQNV        1     0
CATACTTATGCTCATTGGGTG     HTYAHWV        1     0
CATACTTATGCTCCGTTTGCG     HTYAPFA        1     0
CATACTTATGCTCCTCCGGCG     HTYAPPA        1     0
CATACTTATGCTCTTGAGAAT     HTYALEN        1     0
CATACTTATGCTGGTGAGCCT     HTYAGEP        1     0
CATACTTATGCTTTTCTGTTT     HTYAFLF        1     0
CATACTTATGGGCGGGCGTCT     HTYGRAS        1     0
CATACTTATGGGGCGGTGGCT     HTYGAVA        1     0
CATACTTATGGGGCTCCTCGG     HTYGAPR        1     0
CATACTTATGGTCCGTGGTCG     HTYGPWS        1     0
CATACTTATGGTTCGGCTCCT     HTYGSAP        1     0
CATACTTATGTGACTCTGCTT     HTYVTLL        1     0
CATACTTATGTGCATTCGATG     HTYVHSM        1     0
CATACTTATGTGCCGCCTATT     HTYVPPI        1     0
CATACTTATGTGCCTGTGTTT     HTYVPVF        1     0
CATACTTATGTGTCGCTTGTG     HTYVSLV        1     0
CATACTTATGTTCCTTCGCGG     HTYVPSR        1     0
CATACTTATGTTGCTGATCCG     HTYVADP        1     0
CATACTTATTAGACTTGGCCG     HTYQTWP        1     0
CATACTTATTAGGCGCAGCGG     HTYQAQR        1     0
CATACTTATTATCCGGCTCAT     HTYYPAH        1     0
CATACTTATTCGAATACTAAG     HTYSNTK        1     0
CATACTTATTCGCCGCAGCTG     HTYSPQL        1     0
CATACTTATTCGCCGCCTCCG     HTYSPPP        1     0
CATACTTATTCGCGTATGCTT     HTYSRML        1     0
CATACTTATTCGTCTTCGTTG     HTYSSSL        1     0
CATACTTATTCTACTAGTCTG     HTYSTSL        1     0
CATACTTATTCTCCGATTCCT     HTYSPIP        1     0
CATACTTATTGGCGGGTTACG     HTYWRVT        1     0
CATACTTATTGGGCTCCTCGG     HTYWAPR        1     0
CATACTTATTGTGAGTCGCAG     HTYCESQ        1     0
CATACTTATTTTGGTGTGCTT     HTYFGVL        1     0
CATACTTCGAAGATTATTTCT     HTSKIIS        1     0
CATACTTCGAAGCAGGCTCCT     HTSKQAP        1     0
CATACTTCGAAGCATACTAAA     HTSKHTK        1     0
CATACTTCGAAGCATCCTTCG     HTSKHPS        1     0
CATACTTCGAAGGAGCGTGTG     HTSKERV        1     0
CATACTTCGAAGGGACTGTGT     HTSKGLC        1     0
CATACTTCGAAGGTGCTTTCT     HTSKVLS        1     0
CATACTTCGAAGTCTGTTACT     HTSKSVT        1     0
CATACTTCGAAGTTGCCGATG     HTSKLPM        1     0
CATACTTCGAATACGCGGCCT     HTSNTRP        1     0
CATACTTCGAATACTACTCAG     HTSNTTQ        1     0
CATACTTCGAATACTATTGCT     HTSNTIA        1     0
CATACTTCGAATCATGATATT     HTSNHDI        1     0
CATACTTCGAATCCGAAGCCT     HTSNPKP        1     0
CATACTTCGAATCCGCTTCTG     HTSNPLL        1     0
CATACTTCGAATCCGGATCGT     HTSNPDR        1     0
CATACTTCGAATCGGCTGTAT     HTSNRLY        1     0
CATACTTCGAATCGTATGTTT     HTSNRMF        1     0
CATACTTCGAATCTGATGAAT     HTSNLMN        1     0
CATACTTCGAATGCTACGCCT     HTSNATP        1     0
CATACTTCGAATGCTATTAAT     HTSNAIN        1     0
CATACTTCGAATGCTTGGGCT     HTSNAWA        1     0
CATACTTCGACGACTTCTCCG     HTSTTSP        1     0
CATACTTCGACGAGTTATACT     HTSTSYT        1     0
CATACTTCGACGCATACTAGT     HTSTHTS        1     0
CATACTTCGACGCATCCGTCT     HTSTHPS        1     0
CATACTTCGACGCATGGGCCT     HTSTHGP        1     0
CATACTTCGACGCCGATTCTT     HTSTPIL        1     0
CATACTTCGACGCCGGTTACG     HTSTPVT        1     0
CATACTTCGACGCCGTGGTTT     HTSTPWF        1     0
CATACTTCGACGCCTACGTTT     HTSTPTF        1     0
CATACTTCGACGCCTAGTAGT     HTSTPSS        1     0
CATACTTCGACGCGGTATGTT     HTSTRYV        1     0
CATACTTCGACGCTGGTTCCG     HTSTLVP        1     0
CATACTTCGACGGATCTGATG     HTSTDLM        1     0
CATACTTCGACGGCGACGCGT     HTSTATR        1     0
CATACTTCGACGGGGGCTAGT     HTSTGAS        1     0
CATACTTCGACGGTGCCGCCT     HTSTVPP        1     0
CATACTTCGACGGTGTATGTG     HTSTVYV        1     0
CATACTTCGACGTAGGCTAGG     HTSTQAR        1     0
CATACTTCGACGTATCGTTCG     HTSTYRS        1     0
CATACTTCGACGTCGACTTAT     HTSTSTY        1     0
CATACTTCGACGTCTTTGCAT     HTSTSLH        1     0
CATACTTCGACGTTGGCTCCG     HTSTLAP        1     0
CATACTTCGACTACGTGTCCG     HTSTTCP        1     0
CATACTTCGACTACTTTGCAT     HTSTTLH        1     0
CATACTTCGACTACTTTGGCT     HTSTTLA        1     0
CATACTTCGACTATGTTGTTT     HTSTMLF        1     0
CATACTTCGACTCAGGATTTT     HTSTQDF        1     0
CATACTTCGACTCCTCATTTG     HTSTPHL        1     0
CATACTTCGACTCTTCTGCCT     HTSTLLP        1     0
CATACTTCGACTCTTGTGCTT     HTSTLVL        1     0
CATACTTCGACTGCGCTGCCT     HTSTALP        1     0
CATACTTCGACTGCTCCGCGG     HTSTAPR        1     0
CATACTTCGACTGTTATTACT     HTSTVIT        1     0
CATACTTCGACTTATTCTAAT     HTSTYSN        1     0
CATACTTCGAGTACTAGGACG     HTSSTRT        1     0
CATACTTCGAGTCGTCCGTTG     HTSSRPL        1     0
CATACTTCGATGCATGGTTAT     HTSMHGY        1     0
CATACTTCGATGCCGATTGAT     HTSMPID        1     0
CATACTTCGATGCCGCAGCAG     HTSMPQQ        1     0
CATACTTCGATGCGTGAGTTT     HTSMREF        1     0
CATACTTCGATGCTGCGTCAT     HTSMLRH        1     0
CATACTTCGATGCTGTGGCTG     HTSMLWL        1     0
CATACTTCGATGGGGCTGATT     HTSMGLI        1     0
CATACTTCGATGTAGGTTGTT     HTSMQVV        1     0
CATACTTCGATTATTCTTATT     HTSIILI        1     0
CATACTTCGATTCCGACTATG     HTSIPTM        1     0
CATACTTCGATTCCGTTTCTG     HTSIPFL        1     0
CATACTTCGATTCGGATTGTG     HTSIRIV        1     0
CATACTTCGATTCTGACTTTG     HTSILTL        1     0
CATACTTCGATTCTTTGGTCG     HTSILWS        1     0
CATACTTCGATTGCGGCTATG     HTSIAAM        1     0
CATACTTCGATTGCTCGGATG     HTSIARM        1     0
CATACTTCGATTGGGCCTGGG     HTSIGPG        1     0
CATACTTCGCAGAAGGCTAAG     HTSQKAK        1     0
CATACTTCGCAGAATACGTTG     HTSQNTL        1     0
CATACTTCGCAGAATCCGCTT     HTSQNPL        1     0
CATACTTCGCAGACTCCTAGT     HTSQTPS        1     0
CATACTTCGCAGACTCGTTGT     HTSQTRC        1     0
CATACTTCGCAGAGTCTTTCT     HTSQSLS        1     0
CATACTTCGCAGCAGCAGTTG     HTSQQQL        1     0
CATACTTCGCAGCATCCGGCG     HTSQHPA        1     0
CATACTTCGCAGCCTACTGGG     HTSQPTG        1     0
CATACTTCGCAGCCTATTCCG     HTSQPIP        1     0
CATACTTCGCAGCCTATTCCT     HTSQPIP        1     0
CATACTTCGCAGCGTACTCTG     HTSQRTL        1     0
CATACTTCGCAGCGTCATAAT     HTSQRHN        1     0
CATACTTCGCAGCTTCGGTGT     HTSQLRC        1     0
CATACTTCGCAGCTTTCTCAT     HTSQLSH        1     0
CATACTTCGCAGGCGGATTGG     HTSQADW        1     0
CATACTTCGCAGGCTATGCCG     HTSQAMP        1     0
CATACTTCGCAGGCTCATCAT     HTSQAHH        1     0
CATACTTCGCAGGGGACTCGG     HTSQGTR        1     0
CATACTTCGCAGGGTACGGGT     HTSQGTG        1     0
CATACTTCGCAGGTTATTCTG     HTSQVIL        1     0
CATACTTCGCAGGTTCTTTCT     HTSQVLS        1     0
CATACTTCGCAGGTTGAGCCG     HTSQVEP        1     0
CATACTTCGCAGTCTGTTGCG     HTSQSVA        1     0
CATACTTCGCAGTTTCCTCCG     HTSQFPP        1     0
CATACTTCGCATAATCCTCTG     HTSHNPL        1     0
CATACTTCGCATACTACTGCT     HTSHTTA        1     0
CATACTTCGCATACTTATGTT     HTSHTYV        1     0
CATACTTCGCATCAGCAGTTG     HTSHQQL        1     0
CATACTTCGCATCCTACGTGT     HTSHPTC        1     0
CATACTTCGCATCCTCTGCTG     HTSHPLL        1     0
CATACTTCGCATCGTTTGCCT     HTSHRLP        1     0
CATACTTCGCATCTTCATCTG     HTSHLHL        1     0
CATACTTCGCATGAGTATCAG     HTSHEYQ        1     0
CATACTTCGCATGCTGATTCG     HTSHADS        1     0
CATACTTCGCATGGTCTGCCT     HTSHGLP        1     0
CATACTTCGCATGTTCATAAG     HTSHVHK        1     0
CATACTTCGCATGTTCCGCAG     HTSHVPQ        1     0
CATACTTCGCATTTGAGGTCG     HTSHLRS        1     0
CATACTTCGCATTTGCCTAGT     HTSHLPS        1     0
CATACTTCGCCGAATAATCAG     HTSPNNQ        1     0
CATACTTCGCCGAATCCGCAT     HTSPNPH        1     0
CATACTTCGCCGACTGGTACG     HTSPTGT        1     0
CATACTTCGCCGACTTTTGGG     HTSPTFG        1     0
CATACTTCGCCGAGGAATGCT     HTSPRNA        1     0
CATACTTCGCCGATGGTTGGA     HTSPMVG        1     0
CATACTTCGCCGCATCTGTCT     HTSPHLS        1     0
CATACTTCGCCGCATTGTGAG     HTSPHCE        1     0
CATACTTCGCCGCCTATGTGT     HTSPPMC        1     0
CATACTTCGCCGCCTGAGGTT     HTSPPEV        1     0
CATACTTCGCCGCTTCCGTGG     HTSPLPW        1     0
CATACTTCGCCGGCTAAGGCT     HTSPAKA        1     0
CATACTTCGCCGGCTACTCCG     HTSPATP        1     0
CATACTTCGCCGGCTGCGCGG     HTSPAAR        1     0
CATACTTCGCCGTATATTCTT     HTSPYIL        1     0
CATACTTCGCCGTATGCTAAG     HTSPYAK        1     0
CATACTTCGCCGTCTACGCAG     HTSPSTQ        1     0
CATACTTCGCCGTGGCATGCT     HTSPWHA        1     0
CATACTTCGCCTACGACTCCT     HTSPTTP        1     0
CATACTTCGCCTACTATTTGC     HTSPTIC        1     0
CATACTTCGCCTATTCCGCTG     HTSPIPL        1     0
CATACTTCGCCTCATATGTAG     HTSPHMQ        1     0
CATACTTCGCCTCCGACTTTG     HTSPPTL        1     0
CATACTTCGCCTCCGATTATG     HTSPPIM        1     0
CATACTTCGCCTCCGCAGCCG     HTSPPQP        1     0
CATACTTCGCCTCCGGGGCAT     HTSPPGH        1     0
CATACTTCGCCTCCTAAGTGG     HTSPPKW        1     0
CATACTTCGCCTCCTACTTTG     HTSPPTL        1     0
CATACTTCGCCTCCTATTATT     HTSPPII        1     0
CATACTTCGCCTCCTCATAGG     HTSPPHR        1     0
CATACTTCGCCTCCTCGTGGG     HTSPPRG        1     0
CATACTTCGCCTCGGACGCTT     HTSPRTL        1     0
CATACTTCGCCTCGGTATGCT     HTSPRYA        1     0
CATACTTCGCCTCTGGTTCCG     HTSPLVP        1     0
CATACTTCGCCTCTTCCTGCT     HTSPLPA        1     0
CATACTTCGCCTCTTGTTGGG     HTSPLVG        1     0
CATACTTCGCCTCTTTCGTAT     HTSPLSY        1     0
CATACTTCGCCTGATTTTCCG     HTSPDFP        1     0
CATACTTCGCCTGGGCAGATG     HTSPGQM        1     0
CATACTTCGCCTTCTCCGCCG     HTSPSPP        1     0
CATACTTCGCCTTGGAATAAT     HTSPWNN        1     0
CATACTTCGCCTTTGGAGGAT     HTSPLED        1     0
CATACTTCGCCTTTTAGTCAG     HTSPFSQ        1     0
CATACTTCGCGGACTACTGTT     HTSRTTV        1     0
CATACTTCGCGGGGTGCGACG     HTSRGAT        1     0
CATACTTCGCGGTATCTTTGT     HTSRYLC        1     0
CATACTTCGCGGTTGCCGTCT     HTSRLPS        1     0
CATACTTCGCGTACTGAGACG     HTSRTET        1     0
CATACTTCGCGTCCGTTGCCG     HTSRPLP        1     0
CATACTTCGCGTCCTCCTCAT     HTSRPPH        1     0
CATACTTCGCGTCTGAGTCAG     HTSRLSQ        1     0
CATACTTCGCGTCTTAGTCAT     HTSRLSH        1     0
CATACTTCGCGTCTTGTTCCT     HTSRLVP        1     0
CATACTTCGCTGACTACGCCG     HTSLTTP        1     0
CATACTTCGCTGAGGCCTTGG     HTSLRPW        1     0
CATACTTCGCTGCAGTCGGCT     HTSLQSA        1     0
CATACTTCGCTGCATCTTCGG     HTSLHLR        1     0
CATACTTCGCTGCATTGGTCT     HTSLHWS        1     0
CATACTTCGCTGCCGATGGCT     HTSLPMA        1     0
CATACTTCGCTGCGGGCGTTG     HTSLRAL        1     0
CATACTTCGCTGCTGCCTCAT     HTSLLPH        1     0
CATACTTCGCTGCTGGCTCCT     HTSLLAP        1     0
CATACTTCGCTGCTGTTGCCT     HTSLLLP        1     0
CATACTTCGCTGGCTGCTCTG     HTSLAAL        1     0
CATACTTCGCTGGGGCAGTCT     HTSLGQS        1     0
CATACTTCGCTGGGGTTTGAG     HTSLGFE        1     0
CATACTTCGCTGTATCTGCCT     HTSLYLP        1     0
CATACTTCGCTTAAGACGTTG     HTSLKTL        1     0
CATACTTCGCTTAAGTGTACT     HTSLKCT        1     0
CATACTTCGCTTACTCCGGCT     HTSLTPA        1     0
CATACTTCGCTTACTGGTCCG     HTSLTGP        1     0
CATACTTCGCTTAGTCTGCCG     HTSLSLP        1     0
CATACTTCGCTTCATGCGGTT     HTSLHAV        1     0
CATACTTCGCTTGAGCCGAGG     HTSLEPR        1     0
CATACTTCGCTTGAGCCTAAT     HTSLEPN        1     0
CATACTTCGCTTGTTCCTAAT     HTSLVPN        1     0
CATACTTCGCTTTCGAGTGTT     HTSLSSV        1     0
CATACTTCGCTTTCTCTTCAG     HTSLSLQ        1     0
CATACTTCGCTTTCTCTTCAT     HTSLSLH        1     0
CATACTTCGCTTTTTCCTCTG     HTSLFPL        1     0
CATACTTCGGAGAATACTGAG     HTSENTE        1     0
CATACTTCGGAGCCGACGATT     HTSEPTI        1     0
CATACTTCGGAGCCTCATCTG     HTSEPHL        1     0
CATACTTCGGAGCTGATTTCG     HTSELIS        1     0
CATACTTCGGAGCTGCTTTTT     HTSELLF        1     0
CATACTTCGGAGGCTATTATT     HTSEAII        1     0
CATACTTCGGAGGCTTATGTG     HTSEAYV        1     0
CATACTTCGGAGTATCTGGTT     HTSEYLV        1     0
CATACTTCGGAGTGGACTCAG     HTSEWTQ        1     0
CATACTTCGGAGTTTGCGACT     HTSEFAT        1     0
CATACTTCGGATACTCCGCAG     HTSDTPQ        1     0
CATACTTCGGATCCGACTCAT     HTSDPTH        1     0
CATACTTCGGATCTGCGGCTT     HTSDLRL        1     0
CATACTTCGGATGCTAGGTGG     HTSDARW        1     0
CATACTTCGGATTATGCTTGG     HTSDYAW        1     0
CATACTTCGGATTGGCCTCCT     HTSDWPP        1     0
CATACTTCGGCGAAGACGTCT     HTSAKTS        1     0
CATACTTCGGCGACGACTCAG     HTSATTQ        1     0
CATACTTCGGCGACGTATCCG     HTSATYP        1     0
CATACTTCGGCGACTCTGACG     HTSATLT        1     0
CATACTTCGGCGACTGTGTTG     HTSATVL        1     0
CATACTTCGGCGAGTCTTTCT     HTSASLS        1     0
CATACTTCGGCGCAGTCTCCG     HTSAQSP        1     0
CATACTTCGGCGCCGACTATG     HTSAPTM        1     0
CATACTTCGGCGCCGACTCCG     HTSAPTP        1     0
CATACTTCGGCGCCGCAGCAG     HTSAPQQ        1     0
CATACTTCGGCGCCTCCTCCT     HTSAPPP        1     0
CATACTTCGGCGCCTCTGTGG     HTSAPLW        1     0
CATACTTCGGCGCTTACTCAT     HTSALTH        1     0
CATACTTCGGCGCTTCTGCCG     HTSALLP        1     0
CATACTTCGGCGCTTCTTCCT     HTSALLP        1     0
CATACTTCGGCGGCGGATCGG     HTSAADR        1     0
CATACTTCGGCGGTGTGGTAG     HTSAVWQ        1     0
CATACTTCGGCGTTGCATCAT     HTSALHH        1     0
CATACTTCGGCGTTGTTGCAT     HTSALLH        1     0
CATACTTCGGCTACGCATGTT     HTSATHV        1     0
CATACTTCGGCTAGTGGTTCG     HTSASGS        1     0
CATACTTCGGCTATTACGAGT     HTSAITS        1     0
CATACTTCGGCTCAGGATGCT     HTSAQDA        1     0
CATACTTCGGCTCATGAGCTG     HTSAHEL        1     0
CATACTTCGGCTCATTCTTTG     HTSAHSL        1     0
CATACTTCGGCTGGGCGTTCG     HTSAGRS        1     0
CATACTTCGGCTGTGACGGCG     HTSAVTA        1     0
CATACTTCGGCTGTGCAGCTT     HTSAVQL        1     0
CATACTTCGGCTTTGCCTGGG     HTSALPG        1     0
CATACTTCGGGCCCGGAGACT     HTSGPET        1     0
CATACTTCGGGGAGTGTTACT     HTSGSVT        1     0
CATACTTCGGGGATTATTCGT     HTSGIIR        1     0
CATACTTCGGGGGAGCATAGG     HTSGEHR        1     0
CATACTTCGGGGGCGTTTGCG     HTSGAFA        1     0
CATACTTCGGGGGTTAGGTAG     HTSGVRQ        1     0
CATACTTCGGGGTATCGTCCT     HTSGYRP        1     0
CATACTTCGGGTAAGACGTCT     HTSGKTS        1     0
CATACTTCGGGTAGGGCTCCG     HTSGRAP        1     0
CATACTTCGGGTATTCTGCTT     HTSGILL        1     0
CATACTTCGGGTGCGATGCCG     HTSGAMP        1     0
CATACTTCGGGTGCTACGCTG     HTSGATL        1     0
CATACTTCGGGTTCTCCGCCT     HTSGSPP        1     0
CATACTTCGGTGCATATGCGT     HTSVHMR        1     0
CATACTTCGGTGCCGTATATG     HTSVPYM        1     0
CATACTTCGGTGGGTAATCTT     HTSVGNL        1     0
CATACTTCGGTGTCGCCTTAG     HTSVSPQ        1     0
CATACTTCGGTTACGTTTCTT     HTSVTFL        1     0
CATACTTCGGTTATGCATATT     HTSVMHI        1     0
CATACTTCGGTTATTTATCGG     HTSVIYR        1     0
CATACTTCGGTTCAGGCTTCT     HTSVQAS        1     0
CATACTTCGGTTCCGAGGAAT     HTSVPRN        1     0
CATACTTCGGTTCCGATTCGG     HTSVPIR        1     0
CATACTTCGGTTCGGCCTGAT     HTSVRPD        1     0
CATACTTCGGTTCTGACTAGG     HTSVLTR        1     0
CATACTTCGGTTTATTATCGG     HTSVYYR        1     0
CATACTTCGGTTTCTCATGGG     HTSVSHG        1     0
CATACTTCGTAGACGACTCTT     HTSQTTL        1     0
CATACTTCGTAGATGACTGTT     HTSQMTV        1     0
CATACTTCGTATGTTCCTCTG     HTSYVPL        1     0
CATACTTCGTCGCGGCTTATT     HTSSRLI        1     0
CATACTTCGTCGCGTACTTCG     HTSSRTS        1     0
CATACTTCGTCGCTTAAGTCT     HTSSLKS        1     0
CATACTTCGTCGGTGCCTCCG     HTSSVPP        1     0
CATACTTCGTCGTCGTGGTTT     HTSSSWF        1     0
CATACTTCGTCTAAGACGGCT     HTSSKTA        1     0
CATACTTCGTCTCCTCATTCT     HTSSPHS        1     0
CATACTTCGTGGTCGCGTCCT     HTSWSRP        1     0
CATACTTCGTTGATTTCTGAC     HTSLISD        1     0
CATACTTCGTTGCGTCCGCAT     HTSLRPH        1     0
CATACTTCGTTGGGTGAGAGG     HTSLGER        1     0
CATACTTCGTTTACTACGTTG     HTSFTTL        1     0
CATACTTCGTTTCATGGGCCG     HTSFHGP        1     0
CATACTTCGTTTCGGTGGCAG     HTSFRWQ        1     0
CATACTTCTAAGCTGCCTACG     HTSKLPT        1     0
CATACTTCTAAGGAGCATTAT     HTSKEHY        1     0
CATACTTCTAAGGCTCATCGG     HTSKAHR        1     0
CATACTTCTAATCCGACTCAG     HTSNPTQ        1     0
CATACTTCTAATCTTGGTTGG     HTSNLGW        1     0
CATACTTCTAATGAGCATGGG     HTSNEHG        1     0
CATACTTCTAATGTGTCTAAT     HTSNVSN        1     0
CATACTTCTAATTTGACGGAG     HTSNLTE        1     0
CATACTTCTACGACGCCTTGG     HTSTTPW        1     0
CATACTTCTACGACTCCACTG     HTSTTPL        1     0
CATACTTCTACGAGGCCTATT     HTSTRPI        1     0
CATACTTCTACGAGGCCTCCG     HTSTRPP        1     0
CATACTTCTACGAGTATGGGT     HTSTSMG        1     0
CATACTTCTACGCCTCCTCCT     HTSTPPP        1     0
CATACTTCTACGCGGCTTTCG     HTSTRLS        1     0
CATACTTCTACGCGTAATTTT     HTSTRNF        1     0
CATACTTCTACGCTTCCTCAT     HTSTLPH        1     0
CATACTTCTACGCTTGTGCCT     HTSTLVP        1     0
CATACTTCTACGGCTCAGCCT     HTSTAQP        1     0
CATACTTCTACGTCTCCGTCT     HTSTSPS        1     0
CATACTTCTACGTGTGAGCCG     HTSTCEP        1     0
CATACTTCTACTCAGCATTTT     HTSTQHF        1     0
CATACTTCTACTCATACGGTG     HTSTHTV        1     0
CATACTTCTACTCATCTGCCT     HTSTHLP        1     0
CATACTTCTACTCATTATCGT     HTSTHYR        1     0
CATACTTCTACTCCGGGGAGT     HTSTPGS        1     0
CATACTTCTACTCCTCATGCG     HTSTPHA        1     0
CATACTTCTACTCCTCCGCAT     HTSTPPH        1     0
CATACTTCTACTGCGCCTGGT     HTSTAPG        1     0
CATACTTCTACTGTGTTTAAT     HTSTVFN        1     0
CATACTTCTACTGTTACTCAG     HTSTVTQ        1     0
CATACTTCTACTTGGGTTCTT     HTSTWVL        1     0
CATACTTCTACTTTTTCGTAG     HTSTFSQ        1     0
CATACTTCTAGGAGTATGGGT     HTSRSMG        1     0
CATACTTCTAGGCCTATGACG     HTSRPMT        1     0
CATACTTCTAGGGTGCCTGTT     HTSRVPV        1     0
CATACTTCTAGGGTGCTGCCT     HTSRVLP        1     0
CATACTTCTAGTACGATTCCG     HTSSTIP        1     0
CATACTTCTAGTCCGCTGTTG     HTSSPLL        1     0
CATACTTCTAGTCTGTTTCAT     HTSSLFH        1     0
CATACTTCTAGTGCGGCTTTG     HTSSAAL        1     0
CATACTTCTATGACGCCTACT     HTSMTPT        1     0
CATACTTCTATGATTATGTCG     HTSMIMS        1     0
CATACTTCTATGCAGACTGGG     HTSMQTG        1     0
CATACTTCTATGCAGTCTAAT     HTSMQSN        1     0
CATACTTCTATGCATCCTACT     HTSMHPT        1     0
CATACTTCTATGCCGCCTCGG     HTSMPPR        1     0
CATACTTCTATGCCTATTCAT     HTSMPIH        1     0
CATACTTCTATGCCTCCGGAG     HTSMPPE        1     0
CATACTTCTATGGATAGTCGT     HTSMDSR        1     0
CATACTTCTATGTTTCGGATT     HTSMFRI        1     0
CATACTTCTATTAATAGTCCG     HTSINSP        1     0
CATACTTCTATTATGCCTCCT     HTSIMPP        1     0
CATACTTCTCAGCAGCCTTCT     HTSQQPS        1     0
CATACTTCTCAGCATAAGCCT     HTSQHKP        1     0
CATACTTCTCAGCCGCCGGTT     HTSQPPV        1     0
CATACTTCTCAGCGTCCTTAT     HTSQRPY        1     0
CATACTTCTCAGCTGACTGCT     HTSQLTA        1     0
CATACTTCTCAGCTGCCTCTG     HTSQLPL        1     0
CATACTTCTCAGTGGCGGCTT     HTSQWRL        1     0
CATACTTCTCAGTTTGCGCAG     HTSQFAQ        1     0
CATACTTCTCATAATCCTCCG     HTSHNPP        1     0
CATACTTCTCATCCTCTGCGG     HTSHPLR        1     0
CATACTTCTCATCCTGCTACT     HTSHPAT        1     0
CATACTTCTCATGGGAATCCG     HTSHGNP        1     0
CATACTTCTCATGGGGGGCAG     HTSHGGQ        1     0
CATACTTCTCATGTGGATGGG     HTSHVDG        1     0
CATACTTCTCATTCTGCGACT     HTSHSAT        1     0
CATACTTCTCATTTTTCGCAT     HTSHFSH        1     0
CATACTTCTCCGACGGCTTAT     HTSPTAY        1     0
CATACTTCTCCGACTATTAGT     HTSPTIS        1     0
CATACTTCTCCGACTCAGGCT     HTSPTQA        1     0
CATACTTCTCCGAGGCATCTT     HTSPRHL        1     0
CATACTTCTCCGCTGCCGGGT     HTSPLPG        1     0
CATACTTCTCCGCTTACTTAT     HTSPLTY        1     0
CATACTTCTCCGGCGTTGTCT     HTSPALS        1     0
CATACTTCTCCGGCTGTGCAT     HTSPAVH        1     0
CATACTTCTCCGGCTGTTCTG     HTSPAVL        1     0
CATACTTCTCCGGTGTTTCCG     HTSPVFP        1     0
CATACTTCTCCGTGGCTGCCT     HTSPWLP        1     0
CATACTTCTCCTACGCAGCGT     HTSPTQR        1     0
CATACTTCTCCTACGCATGTG     HTSPTHV        1     0
CATACTTCTCCTAGTACGTCG     HTSPSTS        1     0
CATACTTCTCCTATTCTGCTT     HTSPILL        1     0
CATACTTCTCCTCATATTTTG     HTSPHIL        1     0
CATACTTCTCCTCATCGTCAG     HTSPHRQ        1     0
CATACTTCTCCTCCGCGTCTT     HTSPPRL        1     0
CATACTTCTCCTCCGCTGCGG     HTSPPLR        1     0
CATACTTCTCCTCCGTCGCAG     HTSPPSQ        1     0
CATACTTCTCCTCCGTGGTCT     HTSPPWS        1     0
CATACTTCTCCTCGGCCTCCT     HTSPRPP        1     0
CATACTTCTCCTCTTTGGCCT     HTSPLWP        1     0
CATACTTCTCCTGAGCAGCAT     HTSPEQH        1     0
CATACTTCTCCTGCGCCTAAT     HTSPAPN        1     0
CATACTTCTCCTGCGCTTAGG     HTSPALR        1     0
CATACTTCTCCTTTGCCGCAG     HTSPLPQ        1     0
CATACTTCTCGGCTGGATGTT     HTSRLDV        1     0
CATACTTCTCGGGTGCTGTTG     HTSRVLL        1     0
CATACTTCTCGGTCTACGGAT     HTSRSTD        1     0
CATACTTCTCGGTTGCCGCCG     HTSRLPP        1     0
CATACTTCTCGTACTATGAAT     HTSRTMN        1     0
CATACTTCTCGTAGTGATCCG     HTSRSDP        1     0
CATACTTCTCTGACTCTTGCT     HTSLTLA        1     0
CATACTTCTCTGCAGGTGGAT     HTSLQVD        1     0
CATACTTCTCTGCCGACTTCG     HTSLPTS        1     0
CATACTTCTCTGCCGCGGCGG     HTSLPRR        1     0
CATACTTCTCTGCCTCGTTCG     HTSLPRS        1     0
CATACTTCTCTGCGGATTTCT     HTSLRIS        1     0
CATACTTCTCTGCGTCATACT     HTSLRHT        1     0
CATACTTCTCTGGATCTGACT     HTSLDLT        1     0
CATACTTCTCTGTCTTCGTAT     HTSLSSY        1     0
CATACTTCTCTTACGCCGAGG     HTSLTPR        1     0
CATACTTCTCTTAGGCATGGT     HTSLRHG        1     0
CATACTTCTCTTATTCCTTCT     HTSLIPS        1     0
CATACTTCTCTTCCTTCTAAT     HTSLPSN        1     0
CATACTTCTCTTGCGCATTTT     HTSLAHF        1     0
CATACTTCTCTTGGTACTACT     HTSLGTT        1     0
CATACTTCTCTTGTGCCTCCG     HTSLVPP        1     0
CATACTTCTCTTGTGTATCCT     HTSLVYP        1     0
CATACTTCTCTTTCGCAGGTT     HTSLSQV        1     0
CATACTTCTGAGACAAGGCCT     HTSETRP        1     0
CATACTTCTGAGCATATGTAT     HTSEHMY        1     0
CATACTTCTGAGCGGTAGAGG     HTSERQR        1     0
CATACTTCTGAGGATGTTCAG     HTSEDVQ        1     0
CATACTTCTGAGGGTATTTAT     HTSEGIY        1     0
CATACTTCTGAGGTGACGCCG     HTSEVTP        1     0
CATACTTCTGAGGTTACGGCG     HTSEVTA        1     0
CATACTTCTGAGTCGCCTTGT     HTSESPC        1     0
CATACTTCTGAGTCTTAGGTG     HTSESQV        1     0
CATACTTCTGCGACGAGTCAG     HTSATSQ        1     0
CATACTTCTGCGACTCCTCTG     HTSATPL        1     0
CATACTTCTGCGCAGCCGTCG     HTSAQPS        1     0
CATACTTCTGCGCATAATACT     HTSAHNT        1     0
CATACTTCTGCGCCGAGTCCT     HTSAPSP        1     0
CATACTTCTGCGCGTTTGGTG     HTSARLV        1     0
CATACTTCTGCGTCGAAGTCG     HTSASKS        1     0
CATACTTCTGCGTTGGAGAGT     HTSALES        1     0
CATACTTCTGCGTTTTTTAGT     HTSAFFS        1     0
CATACTTCTGCTATTGTGCGG     HTSAIVR        1     0
CATACTTCTGCTCCGGATACT     HTSAPDT        1     0
CATACTTCTGCTCCGGGGTAT     HTSAPGY        1     0
CATACTTCTGCTCCTCATACT     HTSAPHT        1     0
CATACTTCTGCTCTGACGGTT     HTSALTV        1     0
CATACTTCTGCTGGGTCTATG     HTSAGSM        1     0
CATACTTCTGCTTATACGAGG     HTSAYTR        1     0
CATACTTCTGCTTCGACTTCT     HTSASTS        1     0
CATACTTCTGGGCAGCTGTCT     HTSGQLS        1     0
CATACTTCTGGGCTGAGGACG     HTSGLRT        1     0
CATACTTCTGGGGCTCCTCAT     HTSGAPH        1     0
CATACTTCTGGGTCGACGCCT     HTSGSTP        1     0
CATACTTCTGGTACGGCTACT     HTSGTAT        1     0
CATACTTCTGGTATGACTCAG     HTSGMTQ        1     0
CATACTTCTGGTCCTCTTACG     HTSGPLT        1     0
CATACTTCTGGTCCTTCGCGT     HTSGPSR        1     0
CATACTTCTGGTGGTGAGTCG     HTSGGES        1     0
CATACTTCTGGTTTGGATGCT     HTSGLDA        1     0
CATACTTCTGTGCTTACTATT     HTSVLTI        1     0
CATACTTCTGTGTATCCTATG     HTSVYPM        1     0
CATACTTCTGTGTCTACTTAG     HTSVSTQ        1     0
CATACTTCTGTTCCTCCGGGT     HTSVPPG        1     0
CATACTTCTGTTTCTCCGCCT     HTSVSPP        1     0
CATACTTCTTAGAGGTTGCAG     HTSQRLQ        1     0
CATACTTCTTATAATTCGCTT     HTSYNSL        1     0
CATACTTCTTATCAGCCGGAT     HTSYQPD        1     0
CATACTTCTTATCCGCCTCAG     HTSYPPQ        1     0
CATACTTCTTATCGGCATGTG     HTSYRHV        1     0
CATACTTCTTATGCTCTGCGT     HTSYALR        1     0
CATACTTCTTATTCGTCGCCG     HTSYSSP        1     0
CATACTTCTTCGACTCAGTTG     HTSSTQL        1     0
CATACTTCTTCGACTCTTTAT     HTSSTLY        1     0
CATACTTCTTCGCCTGGGTGT     HTSSPGC        1     0
CATACTTCTTCGGCTGCTCAG     HTSSAAQ        1     0
CATACTTCTTCTACTCGTGCT     HTSSTRA        1     0
CATACTTCTTCTATTTCTTCG     HTSSISS        1     0
CATACTTCTTCTCCGCTTAAT     HTSSPLN        1     0
CATACTTCTTCTCCTCCTGCG     HTSSPPA        1     0
CATACTTCTTCTCCTCGTCAG     HTSSPRQ        1     0
CATACTTCTTCTCCTGCGCTT     HTSSPAL        1     0
CATACTTCTTCTGATCCGTCT     HTSSDPS        1     0
CATACTTCTTCTTATATTCTG     HTSSYIL        1     0
CATACTTCTTGGAAGGCTCGT     HTSWKAR        1     0
CATACTTCTTGGACTTCTACT     HTSWTST        1     0
CATACTTCTTGGCCGCCGCCG     HTSWPPP        1     0
CATACTTCTTGGGCGTCTTCG     HTSWASS        1     0
CATACTTCTTGTACGCGTCTG     HTSCTRL        1     0
CATACTTCTTGTAGTACGCAT     HTSCSTH        1     0
CATACTTCTTGTGCTTGGTGT     HTSCAWC        1     0
CATACTTCTTTTCATCCGTGG     HTSFHPW        1     0
CATACTTCTTTTCCTACGCTG     HTSFPTL        1     0
CATACTTCTTTTCCTTTGTGC     HTSFPLC        1     0
CATACTTGGAAACATCATGAG     HTWKHHE        1     0
CATACTTGGAAGACTACGTAG     HTWKTTQ        1     0
CATACTTGGAAGATTAAGGTT     HTWKIKV        1     0
CATACTTGGAAGCATAATAGT     HTWKHNS        1     0
CATACTTGGAAGCTGTCTAAT     HTWKLSN        1     0
CATACTTGGAAGTCTGCTCTG     HTWKSAL        1     0
CATACTTGGAATACGACTAGG     HTWNTTR        1     0
CATACTTGGAATCCTTGGGAT     HTWNPWD        1     0
CATACTTGGAATCGGTCGCTG     HTWNRSL        1     0
CATACTTGGAATGCTACTCCT     HTWNATP        1     0
CATACTTGGAATTTGCATTTG     HTWNLHL        1     0
CATACTTGGACGACGATGATT     HTWTTMI        1     0
CATACTTGGACGACGCCGGCT     HTWTTPA        1     0
CATACTTGGACGACGGATAAG     HTWTTDK        1     0
CATACTTGGACGACGTCGCGG     HTWTTSR        1     0
CATACTTGGACGACTACTCAT     HTWTTTH        1     0
CATACTTGGACGACTAGTCGG     HTWTTSR        1     0
CATACTTGGACGCAGCTGCCT     HTWTQLP        1     0
CATACTTGGACGCATATGCCG     HTWTHMP        1     0
CATACTTGGACGCCTAATTTT     HTWTPNF        1     0
CATACTTGGACGCCTACTCTT     HTWTPTL        1     0
CATACTTGGACGCCTCATTGG     HTWTPHW        1     0
CATACTTGGACGCCTCGGTCG     HTWTPRS        1     0
CATACTTGGACGCCTGAGCCT     HTWTPEP        1     0
CATACTTGGACGCCTGTTAAT     HTWTPVN        1     0
CATACTTGGACGCCTTTGAGG     HTWTPLR        1     0
CATACTTGGACGCTTAGTGCT     HTWTLSA        1     0
CATACTTGGACGCTTTCTCCT     HTWTLSP        1     0
CATACTTGGACGGCTCAGCTT     HTWTAQL        1     0
CATACTTGGACGGCTTTTCGG     HTWTAFR        1     0
CATACTTGGACGGGGTCTCAT     HTWTGSH        1     0
CATACTTGGACGGTTGTGAAG     HTWTVVK        1     0
CATACTTGGACGTCGGCTACT     HTWTSAT        1     0
CATACTTGGACGTGGAGGACT     HTWTWRT        1     0
CATACTTGGACGTGGTCTCAT     HTWTWSH        1     0
CATACTTGGACGTTGACGACG     HTWTLTT        1     0
CATACTTGGACTAAGCCTTGG     HTWTKPW        1     0
CATACTTGGACTACTACTGTG     HTWTTTV        1     0
CATACTTGGACTACTCATACT     HTWTTHT        1     0
CATACTTGGACTACTCCGAGG     HTWTTPR        1     0
CATACTTGGACTACTTATTCG     HTWTTYS        1     0
CATACTTGGACTACTTCGCTT     HTWTTSL        1     0
CATACTTGGACTATTACGACT     HTWTITT        1     0
CATACTTGGACTCTTTTGAGG     HTWTLLR        1     0
CATACTTGGACTGATTTTATT     HTWTDFI        1     0
CATACTTGGACTGCTCTTCCT     HTWTALP        1     0
CATACTTGGACTGGGTCTCAT     HTWTGSH        1     0
CATACTTGGACTTTTCATTCG     HTWTFHS        1     0
CATACTTGGAGGACGAATCTG     HTWRTNL        1     0
CATACTTGGAGGCATCAGTCG     HTWRHQS        1     0
CATACTTGGAGGCCGCAGTTT     HTWRPQF        1     0
CATACTTGGAGGCCTCCGCAT     HTWRPPH        1     0
CATACTTGGAGGCCTCCTCTT     HTWRPPL        1     0
CATACTTGGAGGGTGCTTATT     HTWRVLI        1     0
CATACTTGGAGTATTGAGCAG     HTWSIEQ        1     0
CATACTTGGAGTCCGTATCGT     HTWSPYR        1     0
CATACTTGGAGTCGTCCGGAT     HTWSRPD        1     0
CATACTTGGAGTCTTAGGAGT     HTWSLRS        1     0
CATACTTGGAGTGCTAAGACG     HTWSAKT        1     0
CATACTTGGAGTGTTAAGCGG     HTWSVKR        1     0
CATACTTGGAGTTCTGGGTGT     HTWSSGC        1     0
CATACTTGGATGACGCCTGTG     HTWMTPV        1     0
CATACTTGGATGATGAAGAGT     HTWMMKS        1     0
CATACTTGGATGCCTACGTCG     HTWMPTS        1     0
CATACTTGGATGCCTAGTAAT     HTWMPSN        1     0
CATACTTGGATGCTGCAGCAG     HTWMLQQ        1     0
CATACTTGGATGGCTCGGAAT     HTWMARN        1     0
CATACTTGGATGGTTACTATT     HTWMVTI        1     0
CATACTTGGATGTTGCCGCCT     HTWMLPP        1     0
CATACTTGGATTACTGCGCAT     HTWITAH        1     0
CATACTTGGATTAGGCCGAGT     HTWIRPS        1     0
CATACTTGGATTAGGCCTTTT     HTWIRPF        1     0
CATACTTGGATTGCTCAGCAG     HTWIAQQ        1     0
CATACTTGGATTTGGCCTATG     HTWIWPM        1     0
CATACTTGGCAGAGTACGCCG     HTWQSTP        1     0
CATACTTGGCAGATTATGCAT     HTWQIMH        1     0
CATACTTGGCAGCAGAGGTTG     HTWQQRL        1     0
CATACTTGGCAGCAGATGTTT     HTWQQMF        1     0
CATACTTGGCAGCAGGTTCCT     HTWQQVP        1     0
CATACTTGGCAGCCTCCTGTG     HTWQPPV        1     0
CATACTTGGCAGCCTCTGGAG     HTWQPLE        1     0
CATACTTGGCAGCCTGTGATT     HTWQPVI        1     0
CATACTTGGCAGCGGTCTCTT     HTWQRSL        1     0
CATACTTGGCAGCTGACGGTG     HTWQLTV        1     0
CATACTTGGCAGCTGAGGAAG     HTWQLRK        1     0
CATACTTGGCAGCTGATGACG     HTWQLMT        1     0
CATACTTGGCAGGAGCGGCGT     HTWQERR        1     0
CATACTTGGCAGGCGCGTGAT     HTWQARD        1     0
CATACTTGGCAGTGGGCTCGT     HTWQWAR        1     0
CATACTTGGCATACGTCGGGG     HTWHTSG        1     0
CATACTTGGCATATGAGTCGT     HTWHMSR        1     0
CATACTTGGCATCATCCGTCT     HTWHHPS        1     0
CATACTTGGCATCCTACGTCG     HTWHPTS        1     0
CATACTTGGCATCCTGATCGT     HTWHPDR        1     0
CATACTTGGCATCCTGGGCCT     HTWHPGP        1     0
CATACTTGGCATCCTTCTGCG     HTWHPSA        1     0
CATACTTGGCATCTTATTGTT     HTWHLIV        1     0
CATACTTGGCATGCGACTCTT     HTWHATL        1     0
CATACTTGGCATGCGATGACG     HTWHAMT        1     0
CATACTTGGCATGTTCCTCCG     HTWHVPP        1     0
CATACTTGGCATTATTTTTAT     HTWHYFY        1     0
CATACTTGGCATTCGTCTAAG     HTWHSSK        1     0
CATACTTGGCATTTGGCTGAT     HTWHLAD        1     0
CATACTTGGCCGACGATGACG     HTWPTMT        1     0
CATACTTGGCCGACTCATTCG     HTWPTHS        1     0
CATACTTGGCCGAGGACTCTT     HTWPRTL        1     0
CATACTTGGCCGAGTAAGACT     HTWPSKT        1     0
CATACTTGGCCGATTCGGTGG     HTWPIRW        1     0
CATACTTGGCCGCCTTCGGAT     HTWPPSD        1     0
CATACTTGGCCGCGGTATTCT     HTWPRYS        1     0
CATACTTGGCCGCTGCATAGG     HTWPLHR        1     0
CATACTTGGCCGCTGCATATG     HTWPLHM        1     0
CATACTTGGCCGGCTTATCGG     HTWPAYR        1     0
CATACTTGGCCGGTTGCTGCG     HTWPVAA        1     0
CATACTTGGCCGTAGACTGCT     HTWPQTA        1     0
CATACTTGGCCTAAGAAGGTG     HTWPKKV        1     0
CATACTTGGCCTACGCCTATT     HTWPTPI        1     0
CATACTTGGCCTATTGAGACT     HTWPIET        1     0
CATACTTGGCCTCAGATTCCG     HTWPQIP        1     0
CATACTTGGCCTCCGAGGTTG     HTWPPRL        1     0
CATACTTGGCCTCCGCGGTAT     HTWPPRY        1     0
CATACTTGGCCTCCGGCGCCT     HTWPPAP        1     0
CATACTTGGCCTCCTTCGATG     HTWPPSM        1     0
CATACTTGGCCTCGGGATGAT     HTWPRDD        1     0
CATACTTGGCCTCTGCCTTCT     HTWPLPS        1     0
CATACTTGGCCTCTTCCGCTG     HTWPLPL        1     0
CATACTTGGCCTGCGATGTTG     HTWPAML        1     0
CATACTTGGCCTTCGCCTCCT     HTWPSPP        1     0
CATACTTGGCGGAGTTATTGG     HTWRSYW        1     0
CATACTTGGCGGCAGCTGGCG     HTWRQLA        1     0
CATACTTGGCGGCAGCTTGTT     HTWRQLV        1     0
CATACTTGGCGGCCTACATCT     HTWRPTS        1     0
CATACTTGGCGGCCTCAGGGG     HTWRPQG        1     0
CATACTTGGCGGCCTCCTTGG     HTWRPPW        1     0
CATACTTGGCGGCCTGCTAAT     HTWRPAN        1     0
CATACTTGGCGGCCTTTGCAT     HTWRPLH        1     0
CATACTTGGCGGCTGAGTGCT     HTWRLSA        1     0
CATACTTGGCGGGTTATGTGT     HTWRVMC        1     0
CATACTTGGCGTATGCTGTTG     HTWRMLL        1     0
CATACTTGGCGTCCGGGTACG     HTWRPGT        1     0
CATACTTGGCGTGATCCTCTG     HTWRDPL        1     0
CATACTTGGCGTGTGCCTCAT     HTWRVPH        1     0
CATACTTGGCGTTCTTCGGTG     HTWRSSV        1     0
CATACTTGGCGTTTTATTACT     HTWRFIT        1     0
CATACTTGGCTGATTAATTAT     HTWLINY        1     0
CATACTTGGCTGATTGTGCCG     HTWLIVP        1     0
CATACTTGGCTGCGGCATAAT     HTWLRHN        1     0
CATACTTGGCTGCGTGTGACT     HTWLRVT        1     0
CATACTTGGCTGGATCCGAGT     HTWLDPS        1     0
CATACTTGGCTGGCGGCTACT     HTWLAAT        1     0
CATACTTGGCTGGCTCCGGCT     HTWLAPA        1     0
CATACTTGGCTTACTCATCGG     HTWLTHR        1     0
CATACTTGGCTTACTGGTGTT     HTWLTGV        1     0
CATACTTGGCTTATGGTGACG     HTWLMVT        1     0
CATACTTGGCTTCCGATTATT     HTWLPII        1     0
CATACTTGGCTTCCTGATCTT     HTWLPDL        1     0
CATACTTGGCTTCCTTCTGCT     HTWLPSA        1     0
CATACTTGGCTTCGTGCTCTG     HTWLRAL        1     0
CATACTTGGCTTTGGCAGTCT     HTWLWQS        1     0
CATACTTGGGAGAGGCATCCG     HTWERHP        1     0
CATACTTGGGAGCAGCCTAAT     HTWEQPN        1     0
CATACTTGGGAGCCTTGTTCG     HTWEPCS        1     0
CATACTTGGGAGCGGTGTCCT     HTWERCP        1     0
CATACTTGGGAGCTGCATACT     HTWELHT        1     0
CATACTTGGGAGGCGCGGGTT     HTWEARV        1     0
CATACTTGGGAGGCTTCTCGT     HTWEASR        1     0
CATACTTGGGAGTCTAGGTCG     HTWESRS        1     0
CATACTTGGGATACGTGGACG     HTWDTWT        1     0
CATACTTGGGATCCTAATCGG     HTWDPNR        1     0
CATACTTGGGATTTTGCGATG     HTWDFAM        1     0
CATACTTGGGCGAAGCAGCGT     HTWAKQR        1     0
CATACTTGGGCGACGCGGCAT     HTWATRH        1     0
CATACTTGGGCGAGTCCGCTT     HTWASPL        1     0
CATACTTGGGCGATTCGTGCG     HTWAIRA        1     0
CATACTTGGGCGCATCTTCAG     HTWAHLQ        1     0
CATACTTGGGCGCCGTTGGGT     HTWAPLG        1     0
CATACTTGGGCGCCTTCGTAT     HTWAPSY        1     0
CATACTTGGGCTAAGACTCCG     HTWAKTP        1     0
CATACTTGGGCTACGATTACT     HTWATIT        1     0
CATACTTGGGCTACGTCTAGG     HTWATSR        1     0
CATACTTGGGCTAGTCTTCCG     HTWASLP        1     0
CATACTTGGGCTATGAGGCTG     HTWAMRL        1     0
CATACTTGGGCTCCTAGTTTG     HTWAPSL        1     0
CATACTTGGGCTCCTGCGAGT     HTWAPAS        1     0
CATACTTGGGCTGCGACTCGT     HTWAATR        1     0
CATACTTGGGCTGCTAGGACG     HTWAART        1     0
CATACTTGGGCTGCTCGGACG     HTWAART        1     0
CATACTTGGGCTTAGGAGATA     HTWAQEI        1     0
CATACTTGGGCTTCGGCGACT     HTWASAT        1     0
CATACTTGGGGGACGCATCGG     HTWGTHR        1     0
CATACTTGGGGGCATATGCAT     HTWGHMH        1     0
CATACTTGGGGGTCGAATAGG     HTWGSNR        1     0
CATACTTGGGGTCCGCCGCCT     HTWGPPP        1     0
CATACTTGGGGTCCTTCGCTG     HTWGPSL        1     0
CATACTTGGGGTGCTGGTAAT     HTWGAGN        1     0
CATACTTGGGTGCCGCTTCTT     HTWVPLL        1     0
CATACTTGGGTGCCTAATGGG     HTWVPNG        1     0
CATACTTGGGTGCCTACTCAT     HTWVPTH        1     0
CATACTTGGGTGCCTCCGATT     HTWVPPI        1     0
CATACTTGGGTGGGTACTAAT     HTWVGTN        1     0
CATACTTGGGTGTCGATGTTT     HTWVSMF        1     0
CATACTTGGGTGTGGAATATG     HTWVWNM        1     0
CATACTTGGGTTGCGTTTACT     HTWVAFT        1     0
CATACTTGGGTTGTTGCTTAG     HTWVVAQ        1     0
CATACTTGGGTTTCGGCTTGG     HTWVSAW        1     0
CATACTTGGGTTTGGAATTAT     HTWVWNY        1     0
CATACTTGGTAGACTATTCCG     HTWQTIP        1     0
CATACTTGGTAGCTGCGTACT     HTWQLRT        1     0
CATACTTGGTAGGTGCCTCCT     HTWQVPP        1     0
CATACTTGGTATACGTCGAAG     HTWYTSK        1     0
CATACTTGGTATACTCCTGTG     HTWYTPV        1     0
CATACTTGGTATCAGAAGACT     HTWYQKT        1     0
CATACTTGGTATCATACTAAT     HTWYHTN        1     0
CATACTTGGTATGGTCTGCAG     HTWYGLQ        1     0
CATACTTGGTATGTGACTCCT     HTWYVTP        1     0
CATACTTGGTATTATAGTCTG     HTWYYSL        1     0
CATACTTGGTATTCGCAGCTT     HTWYSQL        1     0
CATACTTGGTATTTGGAGAAG     HTWYLEK        1     0
CATACTTGGTCGAAGTCGCGT     HTWSKSR        1     0
CATACTTGGTCGATGAAGCAG     HTWSMKQ        1     0
CATACTTGGTCGATGCGGATG     HTWSMRM        1     0
CATACTTGGTCGATTGCGCTT     HTWSIAL        1     0
CATACTTGGTCGCCTCGGACT     HTWSPRT        1     0
CATACTTGGTCGCCTGTTCGG     HTWSPVR        1     0
CATACTTGGTCGGCTCCGCGG     HTWSAPR        1     0
CATACTTGGTCGGGTCCTTTG     HTWSGPL        1     0
CATACTTGGTCTAGGCAGCCT     HTWSRQP        1     0
CATACTTGGTCTCCTCCTGCG     HTWSPPA        1     0
CATACTTGGTCTGTGGCTTGG     HTWSVAW        1     0
CATACTTGGTCTTTGCCGAAT     HTWSLPN        1     0
CATACTTGGTGGCCGCCTTTG     HTWWPPL        1     0
CATACTTGGTGGGCTCTGCGT     HTWWALR        1     0
CATACTTGGTGTGCTACGCAG     HTWCATQ        1     0
CATACTTGGTGTGCTCTGATT     HTWCALI        1     0
CATACTTGGTTGCAGCCGTCG     HTWLQPS        1     0
CATACTTGGTTGCGGGCGGCT     HTWLRAA        1     0
CATACTTGGTTGCGGTCGCCT     HTWLRSP        1     0
CATACTTGGTTGTATCATCTG     HTWLYHL        1     0
CATACTTGGTTGTCGCATTTT     HTWLSHF        1     0
CATACTTGGTTTCAGCATCCT     HTWFQHP        1     0
CATACTTGGTTTCCGGCTCTG     HTWFPAL        1     0
CATACTTGGTTTGGTTCTCAG     HTWFGSQ        1     0
CATACTTGTAAGCATAATTCT     HTCKHNS        1     0
CATACTTGTAAGCATACTTGT     HTCKHTC        1     0
CATACTTGTAAGGTGTGTGCT     HTCKVCA        1     0
CATACTTGTACGCTTGATTGT     HTCTLDC        1     0
CATACTTGTACGTCGTCGCGT     HTCTSSR        1     0
CATACTTGTACTAATATGTCT     HTCTNMS        1     0
CATACTTGTAGGGGTCCGACT     HTCRGPT        1     0
CATACTTGTAGTCCGGGTACT     HTCSPGT        1     0
CATACTTGTATTCCTCCTTGT     HTCIPPC        1     0
CATACTTGTATTCGTTATGGT     HTCIRYG        1     0
CATACTTGTCAGTTGTGTGGT     HTCQLCG        1     0
CATACTTGTCATGAGCCTTGG     HTCHEPW        1     0
CATACTTGTCCGACGCTGCAT     HTCPTLH        1     0
CATACTTGTCCGTTTGTTACG     HTCPFVT        1     0
CATACTTGTCCTAATACTGAT     HTCPNTD        1     0
CATACTTGTCCTATGGCTTGT     HTCPMAC        1     0
CATACTTGTCCTCCGTAGCTG     HTCPPQL        1     0
CATACTTGTCCTGCGTATTGT     HTCPAYC        1     0
CATACTTGTCGTACGCATCAT     HTCRTHH        1     0
CATACTTGTCTTCATTATGGT     HTCLHYG        1     0
CATACTTGTGATCCGGAGTCT     HTCDPES        1     0
CATACTTGTGCGGATAGTCTG     HTCADSL        1     0
CATACTTGTGCGGCGCATGCT     HTCAAHA        1     0
CATACTTGTGCGGGTTGTTCT     HTCAGCS        1     0
CATACTTGTGCTGATGAGGAG     HTCADEE        1     0
CATACTTGTGTTCCGCCGTGT     HTCVPPC        1     0
CATACTTGTTATCATCCGCAT     HTCYHPH        1     0
CATACTTGTTGTACGGATCGG     HTCCTDR        1     0
CATACTTGTTGTATGGATAAT     HTCCMDN        1     0
CATACTTGTTGTCTTCTTCTG     HTCCLLL        1     0
CATACTTGTTGTGTTACGAAT     HTCCVTN        1     0
CATACTTTGAAGACTCTGCCT     HTLKTLP        1     0
CATACTTTGAAGGCGAATTAT     HTLKANY        1     0
CATACTTTGAAGTTTTCTACG     HTLKFST        1     0
CATACTTTGAATACGGATCTG     HTLNTDL        1     0
CATACTTTGAATACTCCTGTT     HTLNTPV        1     0
CATACTTTGAATAGTCGGGTG     HTLNSRV        1     0
CATACTTTGAATAGTGTTCCT     HTLNSVP        1     0
CATACTTTGAATCATTATCCG     HTLNHYP        1     0
CATACTTTGAATCCGTTGCCT     HTLNPLP        1     0
CATACTTTGAATCGTAGTCCT     HTLNRSP        1     0
CATACTTTGAATGCTTAGAGG     HTLNAQR        1     0
CATACTTTGAATGGGCCTCCT     HTLNGPP        1     0
CATACTTTGACGACTACGCCT     HTLTTTP        1     0
CATACTTTGACGACTCAGCCT     HTLTTQP        1     0
CATACTTTGACGCCGCCGCGT     HTLTPPR        1     0
CATACTTTGACGCCTGGGAAT     HTLTPGN        1     0
CATACTTTGACGCGGCTGTAG     HTLTRLQ        1     0
CATACTTTGACGGCTAAGCGT     HTLTAKR        1     0
CATACTTTGACGTTTCATCGG     HTLTFHR        1     0
CATACTTTGACTAGTCTGAAG     HTLTSLK        1     0
CATACTTTGACTCATCGGTTG     HTLTHRL        1     0
CATACTTTGACTCCTCCTCCT     HTLTPPP        1     0
CATACTTTGACTGCGATGCCG     HTLTAMP        1     0
CATACTTTGACTGTTCCGCTG     HTLTVPL        1     0
CATACTTTGACTTATCATCGT     HTLTYHR        1     0
CATACTTTGAGTCTTAAGGCT     HTLSLKA        1     0
CATACTTTGAGTGCTTATTCT     HTLSAYS        1     0
CATACTTTGATGACTGCTTTT     HTLMTAF        1     0
CATACTTTGATGACTGTGATG     HTLMTVM        1     0
CATACTTTGATGCATAGTCCG     HTLMHSP        1     0
CATACTTTGATGCCGCCTCAT     HTLMPPH        1     0
CATACTTTGATGGAGTGTTCG     HTLMECS        1     0
CATACTTTGATGTCTTCGCCT     HTLMSSP        1     0
CATACTTTGATTACGAGTCAG     HTLITSQ        1     0
CATACTTTGATTATTCGTACT     HTLIIRT        1     0
CATACTTTGATTCGGCCTTTT     HTLIRPF        1     0
CATACTTTGCAGAAGACGCCT     HTLQKTP        1     0
CATACTTTGCAGACGACTTTT     HTLQTTF        1     0
CATACTTTGCAGCAGAAGACT     HTLQQKT        1     0
CATACTTTGCAGCATAGTAAG     HTLQHSK        1     0
CATACTTTGCAGCGGGATGCT     HTLQRDA        1     0
CATACTTTGCAGCGTCATCTG     HTLQRHL        1     0
CATACTTTGCAGGCTCTTGCT     HTLQALA        1     0
CATACTTTGCAGGCTGCGTGG     HTLQAAW        1     0
CATACTTTGCAGTATCCGATT     HTLQYPI        1     0
CATACTTTGCATACTAAGCCT     HTLHTKP        1     0
CATACTTTGCATACTGTTGTT     HTLHTVV        1     0
CATACTTTGCATAGTTGGATG     HTLHSWM        1     0
CATACTTTGCATATTACGCTT     HTLHITL        1     0
CATACTTTGCATCAGTTGTCT     HTLHQLS        1     0
CATACTTTGCATCGTACGTGT     HTLHRTC        1     0
CATACTTTGCATCTGTGTTAT     HTLHLCY        1     0
CATACTTTGCATGGTCAGAAG     HTLHGQK        1     0
CATACTTTGCATGTTTGGCAT     HTLHVWH        1     0
CATACTTTGCATTATCCTACT     HTLHYPT        1     0
CATACTTTGCATTCGGCGACG     HTLHSAT        1     0
CATACTTTGCCGACGCGGCCT     HTLPTRP        1     0
CATACTTTGCCGACTCGTTAT     HTLPTRY        1     0
CATACTTTGCCGCATCTGCCG     HTLPHLP        1     0
CATACTTTGCCGCCGACGCAT     HTLPPTH        1     0
CATACTTTGCCGCCTAATTCG     HTLPPNS        1     0
CATACTTTGCCGCGTGCTCAA     HTLPRAQ        1     0
CATACTTTGCCGCTGCCGCCG     HTLPLPP        1     0
CATACTTTGCCGCTGCTGGTG     HTLPLLV        1     0
CATACTTTGCCGCTGTGTCGG     HTLPLCR        1     0
CATACTTTGCCGGATTTTACT     HTLPDFT        1     0
CATACTTTGCCGGCGGCTAGG     HTLPAAR        1     0
CATACTTTGCCGTCGAAGCCT     HTLPSKP        1     0
CATACTTTGCCGTCGACTGCT     HTLPSTA        1     0
CATACTTTGCCGTCGTCTCGG     HTLPSSR        1     0
CATACTTTGCCTACTAGGTCG     HTLPTRS        1     0
CATACTTTGCCTACTCAGCAG     HTLPTQQ        1     0
CATACTTTGCCTCAGAAGCTT     HTLPQKL        1     0
CATACTTTGCCTCCTCATCCG     HTLPPHP        1     0
CATACTTTGCCTCCTTATGCG     HTLPPYA        1     0
CATACTTTGCCTCGTGTGGTT     HTLPRVV        1     0
CATACTTTGCCTCTGTTTATT     HTLPLFI        1     0
CATACTTTGCCTGAGTCGATG     HTLPESM        1     0
CATACTTTGCCTGATCCGCGT     HTLPDPR        1     0
CATACTTTGCCTTCGCAGAGT     HTLPSQS        1     0
CATACTTTGCCTTTGCCTATT     HTLPLPI        1     0
CATACTTTGCGGCATACTCAT     HTLRHTH        1     0
CATACTTTGCGGCATAGTTCT     HTLRHSS        1     0
CATACTTTGCGGCATGTGGAT     HTLRHVD        1     0
CATACTTTGCGGCCTATTTTG     HTLRPIL        1     0
CATACTTTGCGGGCGACGACG     HTLRATT        1     0
CATACTTTGCGGGCTTTTCAT     HTLRAFH        1     0
CATACTTTGCGGGTGACTGAT     HTLRVTD        1     0
CATACTTTGCGGTGGTCTAAT     HTLRWSN        1     0
CATACTTTGCGTACTTGGGCT     HTLRTWA        1     0
CATACTTTGCGTATGCATGGT     HTLRMHG        1     0
CATACTTTGCGTCAGAGTGCT     HTLRQSA        1     0
CATACTTTGCGTCCTACTCTG     HTLRPTL        1     0
CATACTTTGCGTCTGATGTCG     HTLRLMS        1     0
CATACTTTGCGTGCTCATGTT     HTLRAHV        1     0
CATACTTTGCGTGGTCTTTAT     HTLRGLY        1     0
CATACTTTGCGTGTTTTTGTT     HTLRVFV        1     0
CATACTTTGCTGAGTCTGCGG     HTLLSLR        1     0
CATACTTTGCTGCAGCTTAGG     HTLLQLR        1     0
CATACTTTGCTGCCTCTGTCT     HTLLPLS        1     0
CATACTTTGCTGCCTCTTCAT     HTLLPLH        1     0
CATACTTTGCTGGCTGTGCCG     HTLLAVP        1     0
CATACTTTGCTTACTTCGGTG     HTLLTSV        1     0
CATACTTTGCTTCCTCCGTTT     HTLLPPF        1     0
CATACTTTGCTTCCTCCTGTT     HTLLPPV        1     0
CATACTTTGCTTCCTGAGCAT     HTLLPEH        1     0
CATACTTTGCTTCGGCCTCCT     HTLLRPP        1     0
CATACTTTGCTTTTTAGTCCT     HTLLFSP        1     0
CATACTTTGGAGAAGCGTGCG     HTLEKRA        1     0
CATACTTTGGAGCAGTAGGGG     HTLEQQG        1     0
CATACTTTGGAGCCTACGGTT     HTLEPTV        1     0
CATACTTTGGATACTCAGCCT     HTLDTQP        1     0
CATACTTTGGATCAGACGTCG     HTLDQTS        1     0
CATACTTTGGATCATTCGTGT     HTLDHSC        1     0
CATACTTTGGATCTTCCGTTT     HTLDLPF        1     0
CATACTTTGGATGCGACTACT     HTLDATT        1     0
CATACTTTGGATGCGACTCTG     HTLDATL        1     0
CATACTTTGGCGAATACGACT     HTLANTT        1     0
CATACTTTGGCGAGGGATATG     HTLARDM        1     0
CATACTTTGGCGCCTTAGGGT     HTLAPQG        1     0
CATACTTTGGCGTCGTCGACT     HTLASST        1     0
CATACTTTGGCTCCTACTTTG     HTLAPTL        1     0
CATACTTTGGCTCCTTATTGG     HTLAPYW        1     0
CATACTTTGGGGGTTAGTCGG     HTLGVSR        1     0
CATACTTTGGGGGTTCCTCTG     HTLGVPL        1     0
CATACTTTGGGGTCGGTGGTT     HTLGSVV        1     0
CATACTTTGGGTATTCTGCCG     HTLGILP        1     0
CATACTTTGGGTGGTGATCGT     HTLGGDR        1     0
CATACTTTGGTGACGCTGTCT     HTLVTLS        1     0
CATACTTTGGTGAGGGGGCCG     HTLVRGP        1     0
CATACTTTGGTGATGGGGCCG     HTLVMGP        1     0
CATACTTTGGTGATTCGGACG     HTLVIRT        1     0
CATACTTTGGTGCCTGATACG     HTLVPDT        1     0
CATACTTTGGTGGCGACGTGG     HTLVATW        1     0
CATACTTTGGTTAGTCGTCAT     HTLVSRH        1     0
CATACTTTGGTTGATGTGCCG     HTLVDVP        1     0
CATACTTTGGTTTATGATCTG     HTLVYDL        1     0
CATACTTTGGTTTCTTTTGCG     HTLVSFA        1     0
CATACTTTGTAGAGTCATCCT     HTLQSHP        1     0
CATACTTTGTAGGGTTCGCAT     HTLQGSH        1     0
CATACTTTGTATATGAGTGAT     HTLYMSD        1     0
CATACTTTGTATCGTTCGCTG     HTLYRSL        1     0
CATACTTTGTATTTTCCGCTT     HTLYFPL        1     0
CATACTTTGTCGAGGATGTTG     HTLSRML        1     0
CATACTTTGTCGCATGGTTAT     HTLSHGY        1     0
CATACTTTGTCGCCTTCTTCG     HTLSPSS        1     0
CATACTTTGTCGCTTCCTGAT     HTLSLPD        1     0
CATACTTTGTCGTTTTCGAAT     HTLSFSN        1     0
CATACTTTGTCTAGTCAGCGT     HTLSSQR        1     0
CATACTTTGTCTCAGGCTTGG     HTLSQAW        1     0
CATACTTTGTCTCCTCTGTGG     HTLSPLW        1     0
CATACTTTGTCTGTGCCTATG     HTLSVPM        1     0
CATACTTTGTGGACTACGCTG     HTLWTTL        1     0
CATACTTTGTTGACGTTGGCT     HTLLTLA        1     0
CATACTTTGTTGCCGAGGTGG     HTLLPRW        1     0
CATACTTTGTTGCGGCCTGTG     HTLLRPV        1     0
CATACTTTGTTGGGGCTTGCG     HTLLGLA        1     0
CATACTTTGTTTAATACTGCT     HTLFNTA        1     0
CATACTTTGTTTAGGTAGATT     HTLFRQI        1     0
CATACTTTTAAGACGCAGCAT     HTFKTQH        1     0
CATACTTTTAAGTCTCCGTAT     HTFKSPY        1     0
CATACTTTTAATACGAATGCT     HTFNTNA        1     0
CATACTTTTAATACGGCTCTT     HTFNTAL        1     0
CATACTTTTAATATGGAGCCG     HTFNMEP        1     0
CATACTTTTAATCTTACGCCT     HTFNLTP        1     0
CATACTTTTAATGCTCCTTCT     HTFNAPS        1     0
CATACTTTTACGCCGCTGCCT     HTFTPLP        1     0
CATACTTTTACGCCGGATCCG     HTFTPDP        1     0
CATACTTTTACTCCGGATCCT     HTFTPDP        1     0
CATACTTTTACTCGTGCTTAG     HTFTRAQ        1     0
CATACTTTTACTCTGCCTTCT     HTFTLPS        1     0
CATACTTTTACTGAGCAGGAT     HTFTEQD        1     0
CATACTTTTACTTATCCTGGT     HTFTYPG        1     0
CATACTTTTAGGGCTCCTGTG     HTFRAPV        1     0
CATACTTTTAGGTTGCCTTCT     HTFRLPS        1     0
CATACTTTTAGTCAGCGTCCT     HTFSQRP        1     0
CATACTTTTAGTCCGGGTCAG     HTFSPGQ        1     0
CATACTTTTATGACGTCTGAT     HTFMTSD        1     0
CATACTTTTATGCCGCCGAAG     HTFMPPK        1     0
CATACTTTTATGCCGGTGTTT     HTFMPVF        1     0
CATACTTTTATGCCTAGTCAG     HTFMPSQ        1     0
CATACTTTTATGTCTCAGTTT     HTFMSQF        1     0
CATACTTTTATGTTTACGTTT     HTFMFTF        1     0
CATACTTTTATTGAGCGGCGT     HTFIERR        1     0
CATACTTTTATTGCGCTGCAT     HTFIALH        1     0
CATACTTTTCAGCATGTGGAT     HTFQHVD        1     0
CATACTTTTCAGCCTCTACTT     HTFQPLL        1     0
CATACTTTTCATAATCTTCCG     HTFHNLP        1     0
CATACTTTTCATAGTTCGTCG     HTFHSSS        1     0
CATACTTTTCATCAGAGTGCG     HTFHQSA        1     0
CATACTTTTCATCCGCGTCCG     HTFHPRP        1     0
CATACTTTTCCGACGCCTTCT     HTFPTPS        1     0
CATACTTTTCCGCAGCCTATG     HTFPQPM        1     0
CATACTTTTCCGGCGTCTTGG     HTFPASW        1     0
CATACTTTTCCGTTGCCTCAA     HTFPLPQ        1     0
CATACTTTTCCGTTTCAGTAG     HTFPFQQ        1     0
CATACTTTTCCTCCTACGATG     HTFPPTM        1     0
CATACTTTTCCTCTGCCTCCT     HTFPLPP        1     0
CATACTTTTCCTCTTCCTATT     HTFPLPI        1     0
CATACTTTTCCTTATAATGTT     HTFPYNV        1     0
CATACTTTTCGGCATCCGCCT     HTFRHPP        1     0
CATACTTTTCGTAATACTGTT     HTFRNTV        1     0
CATACTTTTCTGCAGCAGCCT     HTFLQQP        1     0
CATACTTTTCTGCATGCGTAT     HTFLHAY        1     0
CATACTTTTCTGCCGAATGGG     HTFLPNG        1     0
CATACTTTTCTGCCTCATCTG     HTFLPHL        1     0
CATACTTTTCTTCTTCCTCAG     HTFLLPQ        1     0
CATACTTTTGAGCGGGTGTCT     HTFERVS        1     0
CATACTTTTGAGTGGCTGTTG     HTFEWLL        1     0
CATACTTTTGATAGGACGACT     HTFDRTT        1     0
CATACTTTTGATCGTGTGCTT     HTFDRVL        1     0
CATACTTTTGCGACGCCGGAT     HTFATPD        1     0
CATACTTTTGCGACTGCGCCT     HTFATAP        1     0
CATACTTTTGCGACTGCTCCT     HTFATAP        1     0
CATACTTTTGCGATTCATCCG     HTFAIHP        1     0
CATACTTTTGCGCATGATGAT     HTFAHDD        1     0
CATACTTTTGCGCCGATGCAG     HTFAPMQ        1     0
CATACTTTTGCGCCTCCTTAT     HTFAPPY        1     0
CATACTTTTGCTCAGCGGCTT     HTFAQRL        1     0
CATACTTTTGCTGAGTCGCCG     HTFAESP        1     0
CATACTTTTGCTGCTCCTTCG     HTFAAPS        1     0
CATACTTTTGGGCTTAGTTGG     HTFGLSW        1     0
CATACTTTTGGTACGATGTCT     HTFGTMS        1     0
CATACTTTTGGTACTTTGCCG     HTFGTLP        1     0
CATACTTTTGTGAAGGGGAAG     HTFVKGK        1     0
CATACTTTTGTGCCTGAGTAG     HTFVPEQ        1     0
CATACTTTTGTTACGCTTCCG     HTFVTLP        1     0
CATACTTTTGTTCCGCCTGCG     HTFVPPA        1     0
CATACTTTTGTTGCTAAGGTG     HTFVAKV        1     0
CATACTTTTTAGATGGCGCCT     HTFQMAP        1     0
CATACTTTTTCGCATTTTAAT     HTFSHFN        1     0
CATACTTTTTGGAGGCTGACT     HTFWRLT        1     0
CATACTTTTTGGATGCCTCTG     HTFWMPL        1     0
CATAGAACGAATCCGCTGCCT     HRTNPLP        1     0
CATAGAACGCCGGGGGCTACG     HRTPGAT        1     0
CATAGAATGGTTTCGTCGCCG     HRMVSSP        1     0
CATAGACATGCTCTGCTTTTG     HRHALLL        1     0
CATAGACATTATTCTACTTGG     HRHYSTW        1     0
CATAGACCGCTGGTTGATGAT     HRPLVDD        1     0
CATAGACCGGATGTGCCGTCT     HRPDVPS        1     0
CATAGACTGCCTTTTACGTGG     HRLPFTW        1     0
CATAGAGCGCCTACTCATGAT     HRAPTHD        1     0
CATAGAGCGGTGACGTGGATG     HRAVTWM        1     0
CATAGAGCTCATGCGCCGCTG     HRAHAPL        1     0
CATAGAGTTCATCAGAGTCCG     HRVHQSP        1     0
CATAGATATCTTCCGATGCCT     HRYLPMP        1     0
CATAGATCTGAGCTGCCGAAT     HRSELPN        1     0
CATAGCAAGGCGGATGCTTCG     HSKADAS        1     0
CATAGCCTGTATGTGTCTAAT     HSLYVSN        1     0
CATAGGAAGACTGATATGTAG     HRKTDMQ        1     0
CATAGGAATACTGATACTGCT     HRNTDTA        1     0
CATAGGAATAGTCCGTATTTT     HRNSPYF        1     0
CATAGGAATATGGGTCAGATG     HRNMGQM        1     0
CATAGGAATATTCCGGGTTAT     HRNIPGY        1     0
CATAGGAATATTGCTACGTCG     HRNIATS        1     0
CATAGGAATCAGAATCTTTGG     HRNQNLW        1     0
CATAGGAATCAGCCGCCTGAG     HRNQPPE        1     0
CATAGGAATCATGTGGGTATG     HRNHVGM        1     0
CATAGGAATCATTCACCTGTG     HRNHSPV        1     0
CATAGGAATCCGCAGTTGTTT     HRNPQLF        1     0
CATAGGAATCCTCCTTAGGCG     HRNPPQA        1     0
CATAGGAATCCTGTGGCGCAT     HRNPVAH        1     0
CATAGGAATCTGCCTGTGTGT     HRNLPVC        1     0
CATAGGAATCTTCCTAATGGG     HRNLPNG        1     0
CATAGGAATCTTGCTAATGCT     HRNLANA        1     0
CATAGGAATGAGGGTATGATG     HRNEGMM        1     0
CATAGGAATGAGTCGCCGCCT     HRNESPP        1     0
CATAGGAATGATTATCCTGCG     HRNDYPA        1     0
CATAGGAATGCGGAGATGGAT     HRNAEMD        1     0
CATAGGAATGCGTCTACTTTT     HRNASTF        1     0
CATAGGAATGCTCCTGATAGT     HRNAPDS        1     0
CATAGGAATGCTGTGCCGTCG     HRNAVPS        1     0
CATAGGAATGTGACGCCGTGG     HRNVTPW        1     0
CATAGGAATGTTAATCATCCT     HRNVNHP        1     0
CATAGGAATTATACGGCTGAT     HRNYTAD        1     0
CATAGGAATTTGAGTAATGCT     HRNLSNA        1     0
CATAGGAATTTGCCTAATAGT     HRNLPNS        1     0
CATAGGACACAGACTCTTCAG     HRTQTLQ        1     0
CATAGGACGAATCATTATTCT     HRTNHYS        1     0
CATAGGACGAATCTGCATGTT     HRTNLHV        1     0
CATAGGACGAATCTTGAGGCT     HRTNLEA        1     0
CATAGGACGAATGAGCTGCTT     HRTNELL        1     0
CATAGGACGAATGATCAATTT     HRTNDQF        1     0
CATAGGACGAATGTTATTAGT     HRTNVIS        1     0
CATAGGACGACGACTATGGCT     HRTTTMA        1     0
CATAGGACGACGCCTATGCAG     HRTTPMQ        1     0
CATAGGACGACGCTGTGGCAG     HRTTLWQ        1     0
CATAGGACGACGGCTGTGCCT     HRTTAVP        1     0
CATAGGACGACGTATATTGGT     HRTTYIG        1     0
CATAGGACGACGTATCAGTCG     HRTTYQS        1     0
CATAGGACGACTGCTTGTGCT     HRTTACA        1     0
CATAGGACGAGTACGGGTTGG     HRTSTGW        1     0
CATAGGACGAGTCCGATGCAT     HRTSPMH        1     0
CATAGGACGAGTGCTACGGGT     HRTSATG        1     0
CATAGGACGATGCAGACTTGG     HRTMQTW        1     0
CATAGGACGATGCAGCCGCCG     HRTMQPP        1     0
CATAGGACGATGTCGCCTCAT     HRTMSPH        1     0
CATAGGACGATGTCGTTGTCT     HRTMSLS        1     0
CATAGGACGATTCAGCCGGCT     HRTIQPA        1     0
CATAGGACGATTCAGCCTAGT     HRTIQPS        1     0
CATAGGACGATTCCGACTACT     HRTIPTT        1     0
CATAGGACGCAGACGACGCAG     HRTQTTQ        1     0
CATAGGACGCAGACGGCTGGG     HRTQTAG        1     0
CATAGGACGCAGACTCTGATG     HRTQTLM        1     0
CATAGGACGCAGAGGACGCAT     HRTQRTH        1     0
CATAGGACGCAGATTGAGTCG     HRTQIES        1     0
CATAGGACGCAGCCGATGATT     HRTQPMI        1     0
CATAGGACGCAGCCGCTGCCG     HRTQPLP        1     0
CATAGGACGCAGCCGTGTACT     HRTQPCT        1     0
CATAGGACGCAGTATCCGTCG     HRTQYPS        1     0
CATAGGACGCATATGATTCAT     HRTHMIH        1     0
CATAGGACGCATCATCATCCG     HRTHHHP        1     0
CATAGGACGCATCATGAGCAG     HRTHHEQ        1     0
CATAGGACGCATCCTCGTTCT     HRTHPRS        1     0
CATAGGACGCATCTGCAGTAT     HRTHLQY        1     0
CATAGGACGCATCTGGGTTTT     HRTHLGF        1     0
CATAGGACGCATGTGAATCCT     HRTHVNP        1     0
CATAGGACGCCGAATCCTTTG     HRTPNPL        1     0
CATAGGACGCCGACGCATCCG     HRTPTHP        1     0
CATAGGACGCCGACTCTTAAT     HRTPTLN        1     0
CATAGGACGCCGACTTTTTAT     HRTPTFY        1     0
CATAGGACGCCGAGTAGTGTT     HRTPSSV        1     0
CATAGGACGCCGATTCAGTGT     HRTPIQC        1     0
CATAGGACGCCGCCTACGAAT     HRTPPTN        1     0
CATAGGACGCCGCCTCCGTAT     HRTPPPY        1     0
CATAGGACGCCGCCTTCGATG     HRTPPSM        1     0
CATAGGACGCCGCTGCCTCAT     HRTPLPH        1     0
CATAGGACGCCGCTTACGTTT     HRTPLTF        1     0
CATAGGACGCCGCTTGTGAAT     HRTPLVN        1     0
CATAGGACGCCGGCGCATTCT     HRTPAHS        1     0
CATAGGACGCCGTCTATGGTG     HRTPSMV        1     0
CATAGGACGCCGTCTCAGGTT     HRTPSQV        1     0
CATAGGACGCCGTTTCTGAAG     HRTPFLK        1     0
CATAGGACGCCTACGAGTCCG     HRTPTSP        1     0
CATAGGACGCCTATGTCGAAG     HRTPMSK        1     0
CATAGGACGCCTATTAGTATT     HRTPISI        1     0
CATAGGACGCCTCATTGTCAT     HRTPHCH        1     0
CATAGGACGCCTCCGTTTGAT     HRTPPFD        1     0
CATAGGACGCCTCTGCCTGAT     HRTPLPD        1     0
CATAGGACGCCTCTTGCGACG     HRTPLAT        1     0
CATAGGACGCCTGATCCTCTT     HRTPDPL        1     0
CATAGGACGCCTGCTACTCCT     HRTPATP        1     0
CATAGGACGCCTTCTCCGAAT     HRTPSPN        1     0
CATAGGACGCCTTCTCCTTCG     HRTPSPS        1     0
CATAGGACGCCTTTTTATGAT     HRTPFYD        1     0
CATAGGACGCTGAGTGAGCTG     HRTLSEL        1     0
CATAGGACGCTGATGCATGTT     HRTLMHV        1     0
CATAGGACGCTGGGGACTCCG     HRTLGTP        1     0
CATAGGACGCTTAATCAGCCT     HRTLNQP        1     0
CATAGGACGCTTACGGTTCCT     HRTLTVP        1     0
CATAGGACGCTTTCTCATAAT     HRTLSHN        1     0
CATAGGACGCTTTCTCCGTCG     HRTLSPS        1     0
CATAGGACGGAGAGGACTGAT     HRTERTD        1     0
CATAGGACGGAGCATACGAGG     HRTEHTR        1     0
CATAGGACGGAGCATCTTATG     HRTEHLM        1     0
CATAGGACGGAGCTGCTGACG     HRTELLT        1     0
CATAGGACGGAGGCGACGCCT     HRTEATP        1     0
CATAGGACGGATACGACTCCG     HRTDTTP        1     0
CATAGGACGGATAGTGGGACG     HRTDSGT        1     0
CATAGGACGGATCTTCAGGCG     HRTDLQA        1     0
CATAGGACGGATGAGCTTGGT     HRTDELG        1     0
CATAGGACGGCGATGCCTACT     HRTAMPT        1     0
CATAGGACGGCGCATACGATT     HRTAHTI        1     0
CATAGGACGGCGGATCCTCGG     HRTADPR        1     0
CATAGGACGGCTACGATTACT     HRTATIT        1     0
CATAGGACGGCTCCGGAGGTG     HRTAPEV        1     0
CATAGGACGGCTCTGACTTTT     HRTALTF        1     0
CATAGGACGGCTTATGAGACG     HRTAYET        1     0
CATAGGACGGCTTATTCGCAG     HRTAYSQ        1     0
CATAGGACGGCTTTTTTGGAG     HRTAFLE        1     0
CATAGGACGGGGATGGCGGTG     HRTGMAV        1     0
CATAGGACGGGGCATTCTTGG     HRTGHSW        1     0
CATAGGACGGGGGAGTGTCCT     HRTGECP        1     0
CATAGGACGGGGGGTCTGCAT     HRTGGLH        1     0
CATAGGACGGTGACTTCTCAG     HRTVTSQ        1     0
CATAGGACGGTGCATGCTGCT     HRTVHAA        1     0
CATAGGACGGTGGATCCGGAG     HRTVDPE        1     0
CATAGGACGGTGGCGATGGTT     HRTVAMV        1     0
CATAGGACGGTTACACTGCTT     HRTVTLL        1     0
CATAGGACGGTTAGTCTTGTG     HRTVSLV        1     0
CATAGGACGGTTGATTCTATG     HRTVDSM        1     0
CATAGGACGGTTTTGCCGACT     HRTVLPT        1     0
CATAGGACGTAGGATCATCAG     HRTQDHQ        1     0
CATAGGACGTATCAGAATGTG     HRTYQNV        1     0
CATAGGACGTATGAGCTGACG     HRTYELT        1     0
CATAGGACGTCGCCTTTGGAT     HRTSPLD        1     0
CATAGGACGTCTCCGCCGCTG     HRTSPPL        1     0
CATAGGACGTCTGATACGAAT     HRTSDTN        1     0
CATAGGACGTGGCATAATGCT     HRTWHNA        1     0
CATAGGACGTGTCTTATTTCG     HRTCLIS        1     0
CATAGGACGTGTTCTGTTTCG     HRTCSVS        1     0
CATAGGACGTTGGCGACTTGG     HRTLATW        1     0
CATAGGACGTTGGCTACGCTT     HRTLATL        1     0
CATAGGACGTTGGGGCATCCT     HRTLGHP        1     0
CATAGGACGTTTCCGCAGAAT     HRTFPQN        1     0
CATAGGACGTTTCCGGCTGAT     HRTFPAD        1     0
CATAGGACGTTTGCTGATCAT     HRTFADH        1     0
CATAGGACGTTTGTGTCTCCT     HRTFVSP        1     0
CATAGGACTAATACGGTTGAT     HRTNTVD        1     0
CATAGGACTACGAATCTGCCT     HRTTNLP        1     0
CATAGGACTACGATTACGCCG     HRTTITP        1     0
CATAGGACTACTACTTGGCAT     HRTTTWH        1     0
CATAGGACTACTCCGACTCTG     HRTTPTL        1     0
CATAGGACTACTCTGACTCAG     HRTTLTQ        1     0
CATAGGACTACTCTTACTACG     HRTTLTT        1     0
CATAGGACTACTTCGGATACG     HRTTSDT        1     0
CATAGGACTACTTCTACTCCT     HRTTSTP        1     0
CATAGGACTAGGTATGCGTCG     HRTRYAS        1     0
CATAGGACTAGTGATAGGAGT     HRTSDRS        1     0
CATAGGACTAGTGCGTGGAAT     HRTSAWN        1     0
CATAGGACTATGACGATTGGT     HRTMTIG        1     0
CATAGGACTATGCAGAGGATT     HRTMQRI        1     0
CATAGGACTATGCTGGATACG     HRTMLDT        1     0
CATAGGACTATGGATCTGCCT     HRTMDLP        1     0
CATAGGACTATGGCGAATAAT     HRTMANN        1     0
CATAGGACTATGGCGTCGACT     HRTMAST        1     0
CATAGGACTATTCAGAGTCTG     HRTIQSL        1     0
CATAGGACTATTCTGGCTCCG     HRTILAP        1     0
CATAGGACTATTGAGGCGCCG     HRTIEAP        1     0
CATAGGACTATTTCGGATATT     HRTISDI        1     0
CATAGGACTCAGACGCTGGAT     HRTQTLD        1     0
CATAGGACTCAGACGCTGTTG     HRTQTLL        1     0
CATAGGACTCAGCTGCCTGCT     HRTQLPA        1     0
CATAGGACTCAGCTTGTTCAG     HRTQLVQ        1     0
CATAGGACTCAGGCTACTAGT     HRTQATS        1     0
CATAGGACTCATCATGCTCTT     HRTHHAL        1     0
CATAGGACTCATCCTTTTCAG     HRTHPFQ        1     0
CATAGGACTCATTCTAATACG     HRTHSNT        1     0
CATAGGACTCATTTGCCTAGT     HRTHLPS        1     0
CATAGGACTCCGATTAAGGAT     HRTPIKD        1     0
CATAGGACTCCGGATTTTGCG     HRTPDFA        1     0
CATAGGACTCCGGTGGTGCCT     HRTPVVP        1     0
CATAGGACTCCTATGTTGGAG     HRTPMLE        1     0
CATAGGACTCCTATTACGACT     HRTPITT        1     0
CATAGGACTCCTCATAGTCCT     HRTPHSP        1     0
CATAGGACTCCTGTTTCGCTG     HRTPVSL        1     0
CATAGGACTCCTTCTCCGCCG     HRTPSPP        1     0
CATAGGACTCTGATGGCTGCT     HRTLMAA        1     0
CATAGGACTCTGCCGCCTTAT     HRTLPPY        1     0
CATAGGACTCTGCTGCATCTT     HRTLLHL        1     0
CATAGGACTCTGTGGTCGCAT     HRTLWSH        1     0
CATAGGACTCTTCCGATTGAG     HRTLPIE        1     0
CATAGGACTCTTCCTATGCCT     HRTLPMP        1     0
CATAGGACTCTTCCTCCGTAT     HRTLPPY        1     0
CATAGGACTCTTCCTGCGACG     HRTLPAT        1     0
CATAGGACTCTTCTTGATTCG     HRTLLDS        1     0
CATAGGACTGAGAATGGGACT     HRTENGT        1     0
CATAGGACTGAGATTGATTAG     HRTEIDQ        1     0
CATAGGACTGAGCAGAGGTTT     HRTEQRF        1     0
CATAGGACTGAGCATTTTGAT     HRTEHFD        1     0
CATAGGACTGAGCCGGCGCGT     HRTEPAR        1     0
CATAGGACTGAGCCTGATTCG     HRTEPDS        1     0
CATAGGACTGAGCTTCTTGGT     HRTELLG        1     0
CATAGGACTGAGGGTTGTCTT     HRTEGCL        1     0
CATAGGACTGATACGGCTGAT     HRTDTAD        1     0
CATAGGACTGATACGTCTACG     HRTDTST        1     0
CATAGGACTGATACGTCTCTT     HRTDTSL        1     0
CATAGGACTGATATTACTCAG     HRTDITQ        1     0
CATAGGACTGATCATATTGCG     HRTDHIA        1     0
CATAGGACTGATCTGCCGAGG     HRTDLPR        1     0
CATAGGACTGATCTTGCGTAT     HRTDLAY        1     0
CATAGGACTGATTCGTGGCTT     HRTDSWL        1     0
CATAGGACTGATTTGTATCAG     HRTDLYQ        1     0
CATAGGACTGCGCAGATGTTG     HRTAQML        1     0
CATAGGACTGCGCAGCCTCTG     HRTAQPL        1     0
CATAGGACTGCGCCGGCTTTT     HRTAPAF        1     0
CATAGGACTGCGCTGGCTCAT     HRTALAH        1     0
CATAGGACTGCGGCTACGTAT     HRTAATY        1     0
CATAGGACTGCGGCTGAGCTG     HRTAAEL        1     0
CATAGGACTGCGGGGACGACT     HRTAGTT        1     0
CATAGGACTGCGGTGTTTGTG     HRTAVFV        1     0
CATAGGACTGCTATTCCGTTG     HRTAIPL        1     0
CATAGGACTGCTCCGTGTAAT     HRTAPCN        1     0
CATAGGACTGCTCCGTGTGCT     HRTAPCA        1     0
CATAGGACTGCTGATCGGCTT     HRTADRL        1     0
CATAGGACTGCTGATTCGGTG     HRTADSV        1     0
CATAGGACTGCTGCTATGGAT     HRTAAMD        1     0
CATAGGACTGCTTCTGCGCTG     HRTASAL        1     0
CATAGGACTGGTGCGGATACG     HRTGADT        1     0
CATAGGACTGGTTTGACTTAT     HRTGLTY        1     0
CATAGGACTGTGCCTACGCTT     HRTVPTL        1     0
CATAGGACTGTTGGGATGGTT     HRTVGMV        1     0
CATAGGACTGTTGTTGTGGCT     HRTVVVA        1     0
CATAGGACTGTTTCGTCTAAT     HRTVSSN        1     0
CATAGGACTTATACTCTTACT     HRTYTLT        1     0
CATAGGACTTGGCCGCTGTAT     HRTWPLY        1     0
CATAGGACTTGGGCTCCTGCT     HRTWAPA        1     0
CATAGGACTTTTCCTGAGCAG     HRTFPEQ        1     0
CATAGGACTTTTTCTATGCAT     HRTFSMH        1     0
CATAGGAGGCCTGCTTCGCCT     HRRPASP        1     0
CATAGGAGTAATCCGCGGGTT     HRSNPRV        1     0
CATAGGAGTAATTTGTATCTG     HRSNLYL        1     0
CATAGGAGTACGTCGCTGCCT     HRSTSLP        1     0
CATAGGAGTACTCCGATTGGG     HRSTPIG        1     0
CATAGGAGTACTGTGTTTGGT     HRSTVFG        1     0
CATAGGAGTATGCCGTGGCCT     HRSMPWP        1     0
CATAGGAGTCATACGGATTTG     HRSHTDL        1     0
CATAGGAGTCATGATGCGCAT     HRSHDAH        1     0
CATAGGAGTCCGACGGCTGAT     HRSPTAD        1     0
CATAGGAGTCCGCCTTGTCTT     HRSPPCL        1     0
CATAGGAGTCCGGCGCATCAG     HRSPAHQ        1     0
CATAGGAGTCCTACTCCTCTT     HRSPTPL        1     0
CATAGGAGTCCTATTATTGTT     HRSPIIV        1     0
CATAGGAGTCCTCAGCCTACG     HRSPQPT        1     0
CATAGGAGTCCTCCTGCTACT     HRSPPAT        1     0
CATAGGAGTCTGGAGCCGCAT     HRSLEPH        1     0
CATAGGAGTCTTCCGGAGAAG     HRSLPEK        1     0
CATAGGAGTCTTGCTCCTCCT     HRSLAPP        1     0
CATAGGAGTGAGTGTCATCCT     HRSECHP        1     0
CATAGGAGTGATCCGGTTGGG     HRSDPVG        1     0
CATAGGAGTGCGCCGGTTCCT     HRSAPVP        1     0
CATAGGAGTGCTATGGCTCAT     HRSAMAH        1     0
CATAGGAGTGGTGCTACTGTT     HRSGATV        1     0
CATAGGAGTGTGCAGCTGCCT     HRSVQLP        1     0
CATAGGAGTGTGCATGCGTAG     HRSVHAQ        1     0
CATAGGAGTGTTGAGTAGGCT     HRSVEQA        1     0
CATAGGAGTTTGACGCCTATG     HRSLTPM        1     0
CATAGGATGACGCTTCTTTCT     HRMTLLS        1     0
CATAGGATGACTATGATTACT     HRMTMIT        1     0
CATAGGATGACTATGGTTGTG     HRMTMVV        1     0
CATAGGATGACTCCTGTTTGG     HRMTPVW        1     0
CATAGGATGACTGCGCTTGAT     HRMTALD        1     0
CATAGGATGACTGCTCTGATG     HRMTALM        1     0
CATAGGATGACTGCTGATCCT     HRMTADP        1     0
CATAGGATGACTTCTCCGACG     HRMTSPT        1     0
CATAGGATGAGTCTGCCGCTT     HRMSLPL        1     0
CATAGGATGAGTGCTTGGCCT     HRMSAWP        1     0
CATAGGATGATGGAGCAGGCT     HRMMEQA        1     0
CATAGGATGATGGCTGGGGTT     HRMMAGV        1     0
CATAGGATGATGTCGCCTCCT     HRMMSPP        1     0
CATAGGATGATTCATTTTCTG     HRMIHFL        1     0
CATAGGATGATTCCGATTTCG     HRMIPIS        1     0
CATAGGATGATTCCTCAGCGT     HRMIPQR        1     0
CATAGGATGCAGACTGCGGTT     HRMQTAV        1     0
CATAGGATGCATCCGACGTAG     HRMHPTQ        1     0
CATAGGATGCATCCGCAGCAT     HRMHPQH        1     0
CATAGGATGCATCCTACGTAG     HRMHPTQ        1     0
CATAGGATGCATCCTGCGCTG     HRMHPAL        1     0
CATAGGATGCATCCTGCTTGG     HRMHPAW        1     0
CATAGGATGCATTCTGTGCGT     HRMHSVR        1     0
CATAGGATGCCGCCGATTACG     HRMPPIT        1     0
CATAGGATGCCGCTGCGGTAT     HRMPLRY        1     0
CATAGGATGCCGCTTCCGTCT     HRMPLPS        1     0
CATAGGATGCCGTATCCTACT     HRMPYPT        1     0
CATAGGATGCCGTTGATGCTT     HRMPLML        1     0
CATAGGATGCCTAGGATTGAG     HRMPRIE        1     0
CATAGGATGCCTCATGCTATG     HRMPHAM        1     0
CATAGGATGCCTCTGACTCAG     HRMPLTQ        1     0
CATAGGATGCCTCTGGAGTTG     HRMPLEL        1     0
CATAGGATGCCTCTTCCGGAT     HRMPLPD        1     0
CATAGGATGCCTGCTCAGACT     HRMPAQT        1     0
CATAGGATGCCTGCTCTTGCT     HRMPALA        1     0
CATAGGATGCCTTATAAGCTT     HRMPYKL        1     0
CATAGGATGCCTTCGTCGCCT     HRMPSSP        1     0
CATAGGATGCTGCCGTATCCG     HRMLPYP        1     0
CATAGGATGCTGCTTCCTGAG     HRMLLPE        1     0
CATAGGATGCTTCATACGCAG     HRMLHTQ        1     0
CATAGGATGCTTCCTACGACG     HRMLPTT        1     0
CATAGGATGGAGATGGCGTCT     HRMEMAS        1     0
CATAGGATGGAGCAGGTTCAT     HRMEQVH        1     0
CATAGGATGGAGCCTGGTACT     HRMEPGT        1     0
CATAGGATGGAGGCTGCGTCG     HRMEAAS        1     0
CATAGGATGGAGTGGTCGTAT     HRMEWSY        1     0
CATAGGATGGATAGGGTGCCT     HRMDRVP        1     0
CATAGGATGGATAGTGTGACT     HRMDSVT        1     0
CATAGGATGGATATGCAGAGG     HRMDMQR        1     0
CATAGGATGGATGTGCGTGTT     HRMDVRV        1     0
CATAGGATGGATTCAATGTGG     HRMDSMW        1     0
CATAGGATGGATTGTGGTGAG     HRMDCGE        1     0
CATAGGATGGCGCCTATTTCG     HRMAPIS        1     0
CATAGGATGGCGCGTACTCAT     HRMARTH        1     0
CATAGGATGGCTACTCATGCT     HRMATHA        1     0
CATAGGATGGCTCCGACGCCT     HRMAPTP        1     0
CATAGGATGGCTCTTACGCTT     HRMALTL        1     0
CATAGGATGGGGCTGTCTGGT     HRMGLSG        1     0
CATAGGATGGGTATTGTGGTG     HRMGIVV        1     0
CATAGGATGGGTCCGCTGTTG     HRMGPLL        1     0
CATAGGATGGGTGTTGCTCCT     HRMGVAP        1     0
CATAGGATGGTGAGTTATATG     HRMVSYM        1     0
CATAGGATGGTGCATAATCTT     HRMVHNL        1     0
CATAGGATGGTTACTACGCCG     HRMVTTP        1     0
CATAGGATGGTTCCTACTAAT     HRMVPTN        1     0
CATAGGATGGTTCCTCCGCCG     HRMVPPP        1     0
CATAGGATGTCGAATCTGTCG     HRMSNLS        1     0
CATAGGATGTCGATGCCTTCG     HRMSMPS        1     0
CATAGGATGTCGCTTGTGATT     HRMSLVI        1     0
CATAGGATGTCTACGTGGCAG     HRMSTWQ        1     0
CATAGGATGTCTGCGGCGCAG     HRMSAAQ        1     0
CATAGGATGTCTGTTCGTACT     HRMSVRT        1     0
CATAGGATGTGTGAGGCGCAG     HRMCEAQ        1     0
CATAGGATGTTGTCGCCGTAT     HRMLSPY        1     0
CATAGGATTAATGATCATACG     HRINDHT        1     0
CATAGGATTAATGCGATTGTT     HRINAIV        1     0
CATAGGATTACGACGGGTGCT     HRITTGA        1     0
CATAGGATTACGACTGGGCAT     HRITTGH        1     0
CATAGGATTACGCTTCATTAG     HRITLHQ        1     0
CATAGGATTACTCTGCCTGGT     HRITLPG        1     0
CATAGGATTACTCTTGGTCAT     HRITLGH        1     0
CATAGGATTACTGAGACGGCT     HRITETA        1     0
CATAGGATTACTTCTATGGTG     HRITSMV        1     0
CATAGGATTACTTGGCCTATT     HRITWPI        1     0
CATAGGATTAGTATGCAGGCG     HRISMQA        1     0
CATAGGATTAGTCCGTTGAAT     HRISPLN        1     0
CATAGGATTAGTGATGCTCCT     HRISDAP        1     0
CATAGGATTATGCTTATTGGG     HRIMLIG        1     0
CATAGGATTATGGCGTGGCAG     HRIMAWQ        1     0
CATAGGATTATTCAGGCGTGT     HRIIQAC        1     0
CATAGGATTATTGGTATTGAT     HRIIGID        1     0
CATAGGATTCAGATTCAGGTT     HRIQIQV        1     0
CATAGGATTCAGCCGATGCAT     HRIQPMH        1     0
CATAGGATTCAGCCGCCTCGG     HRIQPPR        1     0
CATAGGATTCATACGGGGCCT     HRIHTGP        1     0
CATAGGATTCATTATGTGCGT     HRIHYVR        1     0
CATAGGATTCCGATTATTCAT     HRIPIIH        1     0
CATAGGATTCCGCAGGCTGAT     HRIPQAD        1     0
CATAGGATTCCGCATACGTAG     HRIPHTQ        1     0
CATAGGATTCCGCGTCAGCCG     HRIPRQP        1     0
CATAGGATTCCTCTTGCGCCT     HRIPLAP        1     0
CATAGGATTCTTGGTACGCCG     HRILGTP        1     0
CATAGGATTGAGCTTAAGTCG     HRIELKS        1     0
CATAGGATTGAGGTGCGTTCG     HRIEVRS        1     0
CATAGGATTGATAGTTCTCAG     HRIDSSQ        1     0
CATAGGATTGATGCTGCGTCT     HRIDAAS        1     0
CATAGGATTGCGCTTCCTCAG     HRIALPQ        1     0
CATAGGATTGCGTATACGCCT     HRIAYTP        1     0
CATAGGATTGCGTCGTGGAAG     HRIASWK        1     0
CATAGGATTGCTGCTCCTTTT     HRIAAPF        1     0
CATAGGATTGTTGATGCACTG     HRIVDAL        1     0
CATAGGATTTCGAGTTATCAT     HRISSYH        1     0
CATAGGCAAGCGAGTAGTGTG     HRQASSV        1     0
CATAGGCAGAATCCGACGCTG     HRQNPTL        1     0
CATAGGCAGACATTGAGTGTG     HRQTLSV        1     0
CATAGGCAGACGCAGCATCTG     HRQTQHL        1     0
CATAGGCAGACGTCTCATCCT     HRQTSHP        1     0
CATAGGCAGACTCCTTCTCTT     HRQTPSL        1     0
CATAGGCAGACTGTGACTTCG     HRQTVTS        1     0
CATAGGCAGAGTCCTTGTCCG     HRQSPCP        1     0
CATAGGCAGAGTGATCCTGTG     HRQSDPV        1     0
CATAGGCAGAGTTTTGAGACT     HRQSFET        1     0
CATAGGCAGATGAATACTGAT     HRQMNTD        1     0
CATAGGCAGATGATTCCGACT     HRQMIPT        1     0
CATAGGCAGATGCAGCCGCCG     HRQMQPP        1     0
CATAGGCAGATGGTTGTGCAG     HRQMVVQ        1     0
CATAGGCAGATTGAGCCGGCG     HRQIEPA        1     0
CATAGGCAGATTGTTCCGCAT     HRQIVPH        1     0
CATAGGCAGCAGCTGAATTTG     HRQQLNL        1     0
CATAGGCAGCAGGATCAGCCT     HRQQDQP        1     0
CATAGGCAGCATACGGATTCG     HRQHTDS        1     0
CATAGGCAGCATCAGATGCCT     HRQHQMP        1     0
CATAGGCAGCATCCGTCTCCT     HRQHPSP        1     0
CATAGGCAGCATCCTCCTCCT     HRQHPPP        1     0
CATAGGCAGCATGATACTTGT     HRQHDTC        1     0
CATAGGCAGCATGCGTTTGTG     HRQHAFV        1     0
CATAGGCAGCATTGGACGCAT     HRQHWTH        1     0
CATAGGCAGCATTGGCGTCCG     HRQHWRP        1     0
CATAGGCAGCATTTGCCGTGG     HRQHLPW        1     0
CATAGGCAGCATTTGCCTCAT     HRQHLPH        1     0
CATAGGCAGCCGATTATGCAT     HRQPIMH        1     0
CATAGGCAGCCGCAGATGATT     HRQPQMI        1     0
CATAGGCAGCCGCTTACTCAT     HRQPLTH        1     0
CATAGGCAGCCGCTTTGGCAT     HRQPLWH        1     0
CATAGGCAGCCGGTGTCGTCT     HRQPVSS        1     0
CATAGGCAGCCGGTTATGCAG     HRQPVMQ        1     0
CATAGGCAGCCGTCTCCTCCT     HRQPSPP        1     0
CATAGGCAGCCTACAGTTCCT     HRQPTVP        1     0
CATAGGCAGCCTACGGATCCG     HRQPTDP        1     0
CATAGGCAGCCTACTCCGATT     HRQPTPI        1     0
CATAGGCAGCCTAGTCTTGAG     HRQPSLE        1     0
CATAGGCAGCCTATGGTTCCG     HRQPMVP        1     0
CATAGGCAGCCTCAGACTCTT     HRQPQTL        1     0
CATAGGCAGCCTCCTACTACG     HRQPPTT        1     0
CATAGGCAGCCTCCTGTTCCG     HRQPPVP        1     0
CATAGGCAGCCTCTTGAGCTT     HRQPLEL        1     0
CATAGGCAGCCTGATCCTCCG     HRQPDPP        1     0
CATAGGCAGCCTGATTCTTGT     HRQPDSC        1     0
CATAGGCAGCCTGCGACTGTG     HRQPATV        1     0
CATAGGCAGCCTGCTGAGCAT     HRQPAEH        1     0
CATAGGCAGCTACAGACGGCT     HRQLQTA        1     0
CATAGGCAGCTGACGACGACG     HRQLTTT        1     0
CATAGGCAGCTGCATTCGTTT     HRQLHSF        1     0
CATAGGCAGCTGCCGGCTGAG     HRQLPAE        1     0
CATAGGCAGCTGCCTACGCGT     HRQLPTR        1     0
CATAGGCAGCTGGATGGGTGG     HRQLDGW        1     0
CATAGGCAGCTTATGTCGGCT     HRQLMSA        1     0
CATAGGCAGCTTCCGGTGACT     HRQLPVT        1     0
CATAGGCAGCTTGTTCAGGAT     HRQLVQD        1     0
CATAGGCAGCTTTCTGCTCCT     HRQLSAP        1     0
CATAGGCAGCTTTTTGTTCAG     HRQLFVQ        1     0
CATAGGCAGGAGCTTTATTTG     HRQELYL        1     0
CATAGGCAGGAGGCTAATCCT     HRQEANP        1     0
CATAGGCAGGAGTGTAGTCCT     HRQECSP        1     0
CATAGGCAGGATAATCTGCGT     HRQDNLR        1     0
CATAGGCAGGATACTCCGCAG     HRQDTPQ        1     0
CATAGGCAGGATCATACGTCC     HRQDHTS        1     0
CATAGGCAGGATCCGTGGTGG     HRQDPWW        1     0
CATAGGCAGGATCTGCGGTAT     HRQDLRY        1     0
CATAGGCAGGATCTTCATCAG     HRQDLHQ        1     0
CATAGGCAGGATCTTGAGACT     HRQDLET        1     0
CATAGGCAGGATGCTTGGGAG     HRQDAWE        1     0
CATAGGCAGGATGTGCATTTT     HRQDVHF        1     0
CATAGGCAGGATTATCTGGTG     HRQDYLV        1     0
CATAGGCAGGCGATGCTGACT     HRQAMLT        1     0
CATAGGCAGGCGCTTGTTCCT     HRQALVP        1     0
CATAGGCAGGCGGTTGTGCTG     HRQAVVL        1     0
CATAGGCAGGCGTATGTGTCG     HRQAYVS        1     0
CATAGGCAGGCTCCTTATCAT     HRQAPYH        1     0
CATAGGCAGGCTCTGATGACT     HRQALMT        1     0
CATAGGCAGGCTCTTCCTCAT     HRQALPH        1     0
CATAGGCAGGCTGTGATGGAT     HRQAVMD        1     0
CATAGGCAGGCTTGGACTGGG     HRQAWTG        1     0
CATAGGCAGGGTTGTGTTACG     HRQGCVT        1     0
CATAGGCAGGTGAATACTATT     HRQVNTI        1     0
CATAGGCAGGTGACGGTGGTG     HRQVTVV        1     0
CATAGGCAGGTGCAGACGCCT     HRQVQTP        1     0
CATAGGCAGGTGCTTCTGCTG     HRQVLLL        1     0
CATAGGCAGGTGCTTGTGTGG     HRQVLVW        1     0
CATAGGCAGGTGGCGATGGGT     HRQVAMG        1     0
CATAGGCAGTATACGTATGCT     HRQYTYA        1     0
CATAGGCAGTATACTACGATT     HRQYTTI        1     0
CATAGGCAGTATGATCGGCTT     HRQYDRL        1     0
CATAGGCAGTGGCATGCTTTT     HRQWHAF        1     0
CATAGGCAGTTGACTCATTTT     HRQLTHF        1     0
CATAGGCAGTTGGCTACGACT     HRQLATT        1     0
CATAGGCAGTTGTCTCCTCCG     HRQLSPP        1     0
CATAGGCAGTTTATGGATGCG     HRQFMDA        1     0
CATAGGCATAATCATTCGTTT     HRHNHSF        1     0
CATAGGCATACGACGGAGCAG     HRHTTEQ        1     0
CATAGGCATACGGATCTTGAT     HRHTDLD        1     0
CATAGGCATACGGCTCCTAAT     HRHTAPN        1     0
CATAGGCATACGGCTCCTACT     HRHTAPT        1     0
CATAGGCATACGGTGCTTCCG     HRHTVLP        1     0
CATAGGCATACGTCTGCTATT     HRHTSAI        1     0
CATAGGCATACGTTGGCTCCT     HRHTLAP        1     0
CATAGGCATACTCCTCTTCCG     HRHTPLP        1     0
CATAGGCATACTCTTCCTGCT     HRHTLPA        1     0
CATAGGCATACTGATAGTGTT     HRHTDSV        1     0
CATAGGCATACTGCGCCTCGG     HRHTAPR        1     0
CATAGGCATACTGCTCCGGCG     HRHTAPA        1     0
CATAGGCATACTGGTGCGTCT     HRHTGAS        1     0
CATAGGCATAGTACGCAGCTT     HRHSTQL        1     0
CATAGGCATAGTACGTGGGCT     HRHSTWA        1     0
CATAGGCATAGTCCGCAGGTG     HRHSPQV        1     0
CATAGGCATATGACGTAGGCT     HRHMTQA        1     0
CATAGGCATATGCAGGCTCCT     HRHMQAP        1     0
CATAGGCATATGCGTATTTAT     HRHMRIY        1     0
CATAGGCATATGTTGCCGAGT     HRHMLPS        1     0
CATAGGCATATTAGTGTTACT     HRHISVT        1     0
CATAGGCATCAGATGATTTCG     HRHQMIS        1     0
CATAGGCATCAGCAGCCGATT     HRHQQPI        1     0
CATAGGCATCAGCATCCTGAG     HRHQHPE        1     0
CATAGGCATCAGCCGTCGGTT     HRHQPSV        1     0
CATAGGCATCAGGGGCCACCG     HRHQGPP        1     0
CATAGGCATCATACGCATTCT     HRHHTHS        1     0
CATAGGCATCATCCGCCGCAG     HRHHPPQ        1     0
CATAGGCATCATCCGGCGTCG     HRHHPAS        1     0
CATAGGCATCATCCTCCGCTT     HRHHPPL        1     0
CATAGGCATCATGTTTCTTTG     HRHHVSL        1     0
CATAGGCATCATTCGATTGAG     HRHHSIE        1     0
CATAGGCATCCGACTGCGTAT     HRHPTAY        1     0
CATAGGCATCCGATTACTACG     HRHPITT        1     0
CATAGGCATCCGATTCAGGTG     HRHPIQV        1     0
CATAGGCATCCGCTTATGGAG     HRHPLME        1     0
CATAGGCATCCGCTTTCGACT     HRHPLST        1     0
CATAGGCATCCGGAGCTTACT     HRHPELT        1     0
CATAGGCATCCGGATCCGTTT     HRHPDPF        1     0
CATAGGCATCCGGCTACGTTT     HRHPATF        1     0
CATAGGCATCCGGTGAATGAT     HRHPVND        1     0
CATAGGCATCCGGTTCCTCCG     HRHPVPP        1     0
CATAGGCATCCGTATCCTCTG     HRHPYPL        1     0
CATAGGCATCCTACGCTTCAT     HRHPTLH        1     0
CATAGGCATCCTACTCCGAAT     HRHPTPN        1     0
CATAGGCATCCTATGCTGGCT     HRHPMLA        1     0
CATAGGCATCCTATGTATTTG     HRHPMYL        1     0
CATAGGCATCCTGCGATTCAT     HRHPAIH        1     0
CATAGGCATCCTGTTCCGATT     HRHPVPI        1     0
CATAGGCATCCTTCTGTGTTT     HRHPSVF        1     0
CATAGGCATCTGACTCTTGTT     HRHLTLV        1     0
CATAGGCATCTGATGTCGCGT     HRHLMSR        1     0
CATAGGCATCTTACGCAGTTG     HRHLTQL        1     0
CATAGGCATCTTCCGCCACTT     HRHLPPL        1     0
CATAGGCATCTTCCGTCGACG     HRHLPST        1     0
CATAGGCATGAGACTTATTGG     HRHETYW        1     0
CATAGGCATGAGCAGCGTACG     HRHEQRT        1     0
CATAGGCATGAGCCGCATTCG     HRHEPHS        1     0
CATAGGCATGAGCTGGCGTAT     HRHELAY        1     0
CATAGGCATGAGGCTACGGCG     HRHEATA        1     0
CATAGGCATGAGTATCCGCAG     HRHEYPQ        1     0
CATAGGCATGATACGCAGGCT     HRHDTQA        1     0
CATAGGCATGATACTCCGTGG     HRHDTPW        1     0
CATAGGCATGATCAGGGTGTT     HRHDQGV        1     0
CATAGGCATGATCATCCGCGG     HRHDHPR        1     0
CATAGGCATGATCCGGATCAG     HRHDPDQ        1     0
CATAGGCATGATCCGGCGTTG     HRHDPAL        1     0
CATAGGCATGATCCTAGTACT     HRHDPST        1     0
CATAGGCATGATGCGAGTTCT     HRHDASS        1     0
CATAGGCATGATTGGTTTCCG     HRHDWFP        1     0
CATAGGCATGCGATTAATTTG     HRHAINL        1     0
CATAGGCATGCGATTCCTATG     HRHAIPM        1     0
CATAGGCATGCGGATGAGCCG     HRHADEP        1     0
CATAGGCATGCGGCTGGTACT     HRHAAGT        1     0
CATAGGCATGCGGTGGTTGTG     HRHAVVV        1     0
CATAGGCATGCGTCGAATCCG     HRHASNP        1     0
CATAGGCATGCGTGGAGTTCT     HRHAWSS        1     0
CATAGGCATGCTCATCCTTGG     HRHAHPW        1     0
CATAGGCATGCTCCGGCTCCT     HRHAPAP        1     0
CATAGGCATGCTCCTGGTACT     HRHAPGT        1     0
CATAGGCATGCTCTTACTGAT     HRHALTD        1     0
CATAGGCATGCTGATCATAAT     HRHADHN        1     0
CATAGGCATGCTGCTCCGTCT     HRHAAPS        1     0
CATAGGCATGCTTATGTTACT     HRHAYVT        1     0
CATAGGCATGCTTTGAGTTCG     HRHALSS        1     0
CATAGGCATGGGGGGGATATG     HRHGGDM        1     0
CATAGGCATGGTACGCCGCCG     HRHGTPP        1     0
CATAGGCATGGTACTACGCAT     HRHGTTH        1     0
CATAGGCATGGTATGGATGAT     HRHGMDD        1     0
CATAGGCATGGTCCTCTTGAT     HRHGPLD        1     0
CATAGGCATGGTTCGGATTTT     HRHGSDF        1     0
CATAGGCATGGTTCGTCTCAT     HRHGSSH        1     0
CATAGGCATGTGACGTGGTTT     HRHVTWF        1     0
CATAGGCATGTGCAGTCTATG     HRHVQSM        1     0
CATAGGCATGTTCCGGCGCAG     HRHVPAQ        1     0
CATAGGCATGTTCCTGTTCAG     HRHVPVQ        1     0
CATAGGCATGTTGCGACGCTT     HRHVATL        1     0
CATAGGCATTAGACTGCGCCT     HRHQTAP        1     0
CATAGGCATTATACGCAGACT     HRHYTQT        1     0
CATAGGCATTATACGCCGTCT     HRHYTPS        1     0
CATAGGCATTATCATGTGCAT     HRHYHVH        1     0
CATAGGCATTATGTGTCGCGG     HRHYVSR        1     0
CATAGGCATTCTACTGATCTT     HRHSTDL        1     0
CATAGGCATTCTCAGATTTAT     HRHSQIY        1     0
CATAGGCATTCTTTGCCGTTG     HRHSLPL        1     0
CATAGGCATTGTATGCATCTT     HRHCMHL        1     0
CATAGGCATTGTGATACGGTT     HRHCDTV        1     0
CATAGGCATTTTAATCTGGTG     HRHFNLV        1     0
CATAGGCATTTTCCGAGTACT     HRHFPST        1     0
CATAGGCATTTTCCGGTTGCG     HRHFPVA        1     0
CATAGGCCGAATAATACTCTG     HRPNNTL        1     0
CATAGGCCGAATAATCAGGTT     HRPNNQV        1     0
CATAGGCCGAATACGCTTCTG     HRPNTLL        1     0
CATAGGCCGAATACTGTTGGT     HRPNTVG        1     0
CATAGGCCGAATCAGGATCTT     HRPNQDL        1     0
CATAGGCCGAATGGTGAGCTG     HRPNGEL        1     0
CATAGGCCGAATGTTTATTCT     HRPNVYS        1     0
CATAGGCCGAATTGTCCTCAT     HRPNCPH        1     0
CATAGGCCGAATTTGTCTTGT     HRPNLSC        1     0
CATAGGCCGAATTTTGGTCCT     HRPNFGP        1     0
CATAGGCCGACGAATTTTGTG     HRPTNFV        1     0
CATAGGCCGACGACTATTACG     HRPTTIT        1     0
CATAGGCCGACGACTCTGATT     HRPTTLI        1     0
CATAGGCCGACGACTGTTTAT     HRPTTVY        1     0
CATAGGCCGACGATTCCTAAT     HRPTIPN        1     0
CATAGGCCGACGCTGTGGCAT     HRPTLWH        1     0
CATAGGCCGACGCTTGGGTAG     HRPTLGQ        1     0
CATAGGCCGACTACTCCTGAT     HRPTTPD        1     0
CATAGGCCGACTATGATGTTT     HRPTMMF        1     0
CATAGGCCGACTCAGCATCAG     HRPTQHQ        1     0
CATAGGCCGACTCAGGCGCAG     HRPTQAQ        1     0
CATAGGCCGACTCCGATGACT     HRPTPMT        1     0
CATAGGCCGACTCCGATGTAT     HRPTPMY        1     0
CATAGGCCGACTCCTCTTAAT     HRPTPLN        1     0
CATAGGCCGACTCCTTATAAT     HRPTPYN        1     0
CATAGGCCGACTCCTTATACG     HRPTPYT        1     0
CATAGGCCGACTCCTTCTTCG     HRPTPSS        1     0
CATAGGCCGACTCCTTTTTAT     HRPTPFY        1     0
CATAGGCCGACTCTTATGACG     HRPTLMT        1     0
CATAGGCCGACTCTTATTAGT     HRPTLIS        1     0
CATAGGCCGACTGCTATTCCT     HRPTAIP        1     0
CATAGGCCGACTGTGACGGCG     HRPTVTA        1     0
CATAGGCCGACTTATCCGTAT     HRPTYPY        1     0
CATAGGCCGACTTATTCTGAG     HRPTYSE        1     0
CATAGGCCGACTTCGATGCCT     HRPTSMP        1     0
CATAGGCCGACTTGGACTGCG     HRPTWTA        1     0
CATAGGCCGAGTAATCTTGAG     HRPSNLE        1     0
CATAGGCCGAGTACGCATCCG     HRPSTHP        1     0
CATAGGCCGAGTACGCTTGCG     HRPSTLA        1     0
CATAGGCCGAGTATGTCGCAG     HRPSMSQ        1     0
CATAGGCCGAGTCAGCTGTCG     HRPSQLS        1     0
CATAGGCCGAGTCCGCAGTTG     HRPSPQL        1     0
CATAGGCCGAGTCTTATTGAG     HRPSLIE        1     0
CATAGGCCGAGTGCTGAGGAT     HRPSAED        1     0
CATAGGCCGAGTGCTGCGGTT     HRPSAAV        1     0
CATAGGCCGAGTGGGTGGATG     HRPSGWM        1     0
CATAGGCCGAGTGTGACTATT     HRPSVTI        1     0
CATAGGCCGAGTTCTACTCAT     HRPSSTH        1     0
CATAGGCCGAGTTCTATGCCT     HRPSSMP        1     0
CATAGGCCGATGACGACTCCT     HRPMTTP        1     0
CATAGGCCGATGAGTGATAGT     HRPMSDS        1     0
CATAGGCCGATGAGTTCTTCG     HRPMSSS        1     0
CATAGGCCGATGATGTCGTCT     HRPMMSS        1     0
CATAGGCCGATGCATGCTATT     HRPMHAI        1     0
CATAGGCCGATGCATTGGATG     HRPMHWM        1     0
CATAGGCCGATGCCTCCGGGG     HRPMPPG        1     0
CATAGGCCGATGGATACGCCT     HRPMDTP        1     0
CATAGGCCGATGTATGCGCAG     HRPMYAQ        1     0
CATAGGCCGATTAATACTCCT     HRPINTP        1     0
CATAGGCCGATTAGTACGCCG     HRPISTP        1     0
CATAGGCCGATTCAGCTTCAT     HRPIQLH        1     0
CATAGGCCGATTCCTACTTAT     HRPIPTY        1     0
CATAGGCCGATTCTGCCTCAG     HRPILPQ        1     0
CATAGGCCGATTGCTCTTACT     HRPIALT        1     0
CATAGGCCGATTGGTAATACT     HRPIGNT        1     0
CATAGGCCGATTGGTGTGCCT     HRPIGVP        1     0
CATAGGCCGATTTCGTCTATG     HRPISSM        1     0
CATAGGCCGCAGACTACTTAT     HRPQTTY        1     0
CATAGGCCGCAGATTAGTTCG     HRPQISS        1     0
CATAGGCCGCAGCAGATGCAT     HRPQQMH        1     0
CATAGGCCGCAGCAGCAGGAG     HRPQQQE        1     0
CATAGGCCGCAGCTGCAGTCT     HRPQLQS        1     0
CATAGGCCGCAGCTTCAGGAT     HRPQLQD        1     0
CATAGGCCGCAGGATATGCAT     HRPQDMH        1     0
CATAGGCCGCAGGCTCTTCAT     HRPQALH        1     0
CATAGGCCGCAGGGGAGTTAT     HRPQGSY        1     0
CATAGGCCGCAGGGTTGTCAG     HRPQGCQ        1     0
CATAGGCCGCAGTCGACGCAG     HRPQSTQ        1     0
CATAGGCCGCAGTCTATTCCG     HRPQSIP        1     0
CATAGGCCGCAGTCTTATAGT     HRPQSYS        1     0
CATAGGCCGCAGTTTACTACT     HRPQFTT        1     0
CATAGGCCGCATAAGTTGGAT     HRPHKLD        1     0
CATAGGCCGCATACTATTGTT     HRPHTIV        1     0
CATAGGCCGCATAGTCCGCTG     HRPHSPL        1     0
CATAGGCCGCATATTAATGGT     HRPHING        1     0
CATAGGCCGCATCAGCTGTCG     HRPHQLS        1     0
CATAGGCCGCATCATGTGCGT     HRPHHVR        1     0
CATAGGCCGCATCCGCATGCT     HRPHPHA        1     0
CATAGGCCGCATCCTGATACG     HRPHPDT        1     0
CATAGGCCGCATCCTTATACT     HRPHPYT        1     0
CATAGGCCGCATCTGACTCTG     HRPHLTL        1     0
CATAGGCCGCATCTGTGTGTT     HRPHLCV        1     0
CATAGGCCGCATGTGATGTCG     HRPHVMS        1     0
CATAGGCCGCATTCTCCTGAG     HRPHSPE        1     0
CATAGGCCGCATTCTTGTACT     HRPHSCT        1     0
CATAGGCCGCATTGGAGTCTG     HRPHWSL        1     0
CATAGGCCGCATTGGGTTACG     HRPHWVT        1     0
CATAGGCCGCATTTGCCGGTT     HRPHLPV        1     0
CATAGGCCGCCGAATCTGGGT     HRPPNLG        1     0
CATAGGCCGCCGAATGATCCG     HRPPNDP        1     0
CATAGGCCGCCGAATTCTCGG     HRPPNSR        1     0
CATAGGCCGCCGACGTATCTG     HRPPTYL        1     0
CATAGGCCGCCGACTGGTGTG     HRPPTGV        1     0
CATAGGCCGCCGATGCATGGT     HRPPMHG        1     0
CATAGGCCGCCGCAGCATGAT     HRPPQHD        1     0
CATAGGCCGCCGCAGTCGTTT     HRPPQSF        1     0
CATAGGCCGCCGCATAGTCTG     HRPPHSL        1     0
CATAGGCCGCCGCATGCTCCG     HRPPHAP        1     0
CATAGGCCGCCGCATGTGCAT     HRPPHVH        1     0
CATAGGCCGCCGCCTCTTATT     HRPPPLI        1     0
CATAGGCCGCCGCTGACTAAG     HRPPLTK        1     0
CATAGGCCGCCGCTTCTGCAT     HRPPLLH        1     0
CATAGGCCGCCGCTTTTTCTT     HRPPLFL        1     0
CATAGGCCGCCGGATCGTATG     HRPPDRM        1     0
CATAGGCCGCCGGCTCGGTGG     HRPPARW        1     0
CATAGGCCGCCGGGGGATCCG     HRPPGDP        1     0
CATAGGCCGCCGGGTTCTCAT     HRPPGSH        1     0
CATAGGCCGCCGGTTTTTCCG     HRPPVFP        1     0
CATAGGCCGCCGTAGCATTCT     HRPPQHS        1     0
CATAGGCCGCCGTATCCTGAG     HRPPYPE        1     0
CATAGGCCGCCGTCGCATACT     HRPPSHT        1     0
CATAGGCCGCCGTCTCCGATG     HRPPSPM        1     0
CATAGGCCGCCGTCTTTGCTG     HRPPSLL        1     0
CATAGGCCGCCGTGTTTGACG     HRPPCLT        1     0
CATAGGCCGCCGTTTTATATG     HRPPFYM        1     0
CATAGGCCGCCTACTAGTTGG     HRPPTSW        1     0
CATAGGCCGCCTACTCATCTG     HRPPTHL        1     0
CATAGGCCGCCTACTCCTCTG     HRPPTPL        1     0
CATAGGCCGCCTACTCCTGCG     HRPPTPA        1     0
CATAGGCCGCCTAGTCAGTGG     HRPPSQW        1     0
CATAGGCCGCCTAGTTCTTAT     HRPPSSY        1     0
CATAGGCCGCCTATTGTGCAG     HRPPIVQ        1     0
CATAGGCCGCCTATTTCTACT     HRPPIST        1     0
CATAGGCCGCCTCATATGCCT     HRPPHMP        1     0
CATAGGCCGCCTCATCATTGG     HRPPHHW        1     0
CATAGGCCGCCTCCGCTTCCT     HRPPPLP        1     0
CATAGGCCGCCTCCTGCTCTT     HRPPPAL        1     0
CATAGGCCGCCTCCTTCGCAG     HRPPPSQ        1     0
CATAGGCCGCCTCTGATGCAT     HRPPLMH        1     0
CATAGGCCGCCTGAGGTTAAG     HRPPEVK        1     0
CATAGGCCGCCTGGGATTCAG     HRPPGIQ        1     0
CATAGGCCGCCTGTTCCTTTT     HRPPVPF        1     0
CATAGGCCGCCTGTTGTGCCG     HRPPVVP        1     0
CATAGGCCGCCTTCTCATCCG     HRPPSHP        1     0
CATAGGCCGCCTTTGCCTTTG     HRPPLPL        1     0
CATAGGCCGCCTTTTCCTCCT     HRPPFPP        1     0
CATAGGCCGCTGAATAATTAT     HRPLNNY        1     0
CATAGGCCGCTGAGTTTGCTT     HRPLSLL        1     0
CATAGGCCGCTGATGATGACG     HRPLMMT        1     0
CATAGGCCGCTGATGCCTTCT     HRPLMPS        1     0
CATAGGCCGCTGCAGTGTACG     HRPLQCT        1     0
CATAGGCCGCTGCATGAGTTT     HRPLHEF        1     0
CATAGGCCGCTGCCTGTTCTT     HRPLPVL        1     0
CATAGGCCGCTGCTTACTAAG     HRPLLTK        1     0
CATAGGCCGCTGGGGCTTCAT     HRPLGLH        1     0
CATAGGCCGCTGGTTACGTTG     HRPLVTL        1     0
CATAGGCCGCTGTATCCGTAT     HRPLYPY        1     0
CATAGGCCGCTGTATTGTATT     HRPLYCI        1     0
CATAGGCCGCTGTTTTATAAT     HRPLFYN        1     0
CATAGGCCGCTTACTACTTAT     HRPLTTY        1     0
CATAGGCCGCTTACTGTGTGG     HRPLTVW        1     0
CATAGGCCGCTTCATCCGGTG     HRPLHPV        1     0
CATAGGCCGCTTCCTACTACG     HRPLPTT        1     0
CATAGGCCGCTTCCTATTATT     HRPLPII        1     0
CATAGGCCGCTTCCTTCTCGT     HRPLPSR        1     0
CATAGGCCGCTTCGGCCTCCG     HRPLRPP        1     0
CATAGGCCGCTTCTGCATTAG     HRPLLHQ        1     0
CATAGGCCGCTTCTGCTTCCT     HRPLLLP        1     0
CATAGGCCGCTTCTTCAGAAG     HRPLLQK        1     0
CATAGGCCGCTTCTTGTTGTG     HRPLLVV        1     0
CATAGGCCGCTTGCTACGATG     HRPLATM        1     0
CATAGGCCGCTTTCTATGCCG     HRPLSMP        1     0
CATAGGCCGGAGACGATTGCG     HRPETIA        1     0
CATAGGCCGGAGAGTCCTACT     HRPESPT        1     0
CATAGGCCGGAGATGTCTGAT     HRPEMSD        1     0
CATAGGCCGGAGCTGATGCTG     HRPELML        1     0
CATAGGCCGGAGGTGAGGATG     HRPEVRM        1     0
CATAGGCCGGAGGTTAGTCGT     HRPEVSR        1     0
CATAGGCCGGAGTTGCCTGCG     HRPELPA        1     0
CATAGGCCGGAGTTGCTGATG     HRPELLM        1     0
CATAGGCCGGATAATGTTTGG     HRPDNVW        1     0
CATAGGCCGGATACGAGGATG     HRPDTRM        1     0
CATAGGCCGGATACGATGGAG     HRPDTME        1     0
CATAGGCCGGATACGCTTCAT     HRPDTLH        1     0
CATAGGCCGGATACGTCGCGG     HRPDTSR        1     0
CATAGGCCGGATATGAATATT     HRPDMNI        1     0
CATAGGCCGGATATGCAGACG     HRPDMQT        1     0
CATAGGCCGGATATGGCGTAG     HRPDMAQ        1     0
CATAGGCCGGATATTCTGCGT     HRPDILR        1     0
CATAGGCCGGATCTGCTGTCT     HRPDLLS        1     0
CATAGGCCGGATCTTACGACT     HRPDLTT        1     0
CATAGGCCGGATCTTATGCTT     HRPDLML        1     0
CATAGGCCGGATGCTATGCTT     HRPDAML        1     0
CATAGGCCGGATTCTTGGGCT     HRPDSWA        1     0
CATAGGCCGGATTGTGAGCTG     HRPDCEL        1     0
CATAGGCCGGATTTTAAGGCT     HRPDFKA        1     0
CATAGGCCGGCGAATAATGAT     HRPANND        1     0
CATAGGCCGGCGACTCCGCAT     HRPATPH        1     0
CATAGGCCGGCGCAGCATGGT     HRPAQHG        1     0
CATAGGCCGGCGCATACGGTT     HRPAHTV        1     0
CATAGGCCGGCGCATGGGTAT     HRPAHGY        1     0
CATAGGCCGGCGCATTCGATG     HRPAHSM        1     0
CATAGGCCGGCGCCGTATCTG     HRPAPYL        1     0
CATAGGCCGGCGCCTCATACT     HRPAPHT        1     0
CATAGGCCGGCGCCTGCGGAT     HRPAPAD        1     0
CATAGGCCGGCGCTGCATCTT     HRPALHL        1     0
CATAGGCCGGCGTATCCGTAT     HRPAYPY        1     0
CATAGGCCGGCGTTGCTGCAT     HRPALLH        1     0
CATAGGCCGGCTACGACTGCG     HRPATTA        1     0
CATAGGCCGGCTACGATTCTG     HRPATIL        1     0
CATAGGCCGGCTACTTCGGAT     HRPATSD        1     0
CATAGGCCGGCTATTCAGTTT     HRPAIQF        1     0
CATAGGCCGGCTCATTGGACG     HRPAHWT        1     0
CATAGGCCGGCTCCGACTTCT     HRPAPTS        1     0
CATAGGCCGGCTCCTATGAAG     HRPAPMK        1     0
CATAGGCCGGCTCCTGCGAGT     HRPAPAS        1     0
CATAGGCCGGCTCCTTTGCAG     HRPAPLQ        1     0
CATAGGCCGGCTGAGGGGTAT     HRPAEGY        1     0
CATAGGCCGGCTGATTCGCAT     HRPADSH        1     0
CATAGGCCGGCTGCTACGCAT     HRPAATH        1     0
CATAGGCCGGCTGCTAGTCAT     HRPAASH        1     0
CATAGGCCGGCTGTTATTCGG     HRPAVIR        1     0
CATAGGCCGGCTTCTCAGTCT     HRPASQS        1     0
CATAGGCCGGCTTCTCTTTAT     HRPASLY        1     0
CATAGGCCGGCTTCTGGTCCT     HRPASGP        1     0
CATAGGCCGGGGAATTCGTAT     HRPGNSY        1     0
CATAGGCCGGGGACGCATGAT     HRPGTHD        1     0
CATAGGCCGGGGCATCTGGTT     HRPGHLV        1     0
CATAGGCCGGGTACGGGTTTG     HRPGTGL        1     0
CATAGGCCGGGTATTCATACG     HRPGIHT        1     0
CATAGGCCGGGTCAGCTGTTG     HRPGQLL        1     0
CATAGGCCGGGTCAGGTTTAT     HRPGQVY        1     0
CATAGGCCGGGTGAGCGTCCT     HRPGERP        1     0
CATAGGCCGGGTTCGAGTAAT     HRPGSSN        1     0
CATAGGCCGGGTTGGTGGGAT     HRPGWWD        1     0
CATAGGCCGGGTTTGATTACT     HRPGLIT        1     0
CATAGGCCGGTGACGCAGCCT     HRPVTQP        1     0
CATAGGCCGGTGATGTCTTAT     HRPVMSY        1     0
CATAGGCCGGTGCAGGTTGTT     HRPVQVV        1     0
CATAGGCCGGTGCCTGCTACG     HRPVPAT        1     0
CATAGGCCGGTGGGGGAGATG     HRPVGEM        1     0
CATAGGCCGGTGTATATTGAG     HRPVYIE        1     0
CATAGGCCGGTGTCGTAGGCG     HRPVSQA        1     0
CATAGGCCGGTGTTGATTAAT     HRPVLIN        1     0
CATAGGCCGGTTCAGACTTAT     HRPVQTY        1     0
CATAGGCCGGTTCCGCTGGCT     HRPVPLA        1     0
CATAGGCCGGTTTCTACTTAT     HRPVSTY        1     0
CATAGGCCGGTTTCTTCTTCG     HRPVSSS        1     0
CATAGGCCGTATACTCCGTGT     HRPYTPC        1     0
CATAGGCCGTATATTAGTCTG     HRPYISL        1     0
CATAGGCCGTATCAGGGTCTG     HRPYQGL        1     0
CATAGGCCGTATCATGTTCTG     HRPYHVL        1     0
CATAGGCCGTATCCGCTTCTT     HRPYPLL        1     0
CATAGGCCGTATCCGCTTGCT     HRPYPLA        1     0
CATAGGCCGTATGCTATGCAG     HRPYAMQ        1     0
CATAGGCCGTATGTGAAGCCG     HRPYVKP        1     0
CATAGGCCGTATTCTGGTGTG     HRPYSGV        1     0
CATAGGCCGTCGATGAGTGGG     HRPSMSG        1     0
CATAGGCCGTCGCATGAGGTG     HRPSHEV        1     0
CATAGGCCGTCTACGCTTGAG     HRPSTLE        1     0
CATAGGCCGTCTAGTAATTAT     HRPSSNY        1     0
CATAGGCCGTCTAGTCCTTCT     HRPSSPS        1     0
CATAGGCCGTCTCCTCTGGCT     HRPSPLA        1     0
CATAGGCCGTCTCCTGAGTCT     HRPSPES        1     0
CATAGGCCGTCTCCTGCGCCG     HRPSPAP        1     0
CATAGGCCGTCTCTGCAGTGG     HRPSLQW        1     0
CATAGGCCGTCTGAGGGTCGT     HRPSEGR        1     0
CATAGGCCGTCTGCGGTGGTG     HRPSAVV        1     0
CATAGGCCGTCTGCTTCGCTG     HRPSASL        1     0
CATAGGCCGTCTGGTAATCTG     HRPSGNL        1     0
CATAGGCCGTCTGGTGAGGAT     HRPSGED        1     0
CATAGGCCGTCTTGTACTTCT     HRPSCTS        1     0
CATAGGCCGTCTTGTTATCAT     HRPSCYH        1     0
CATAGGCCGTCTTTGCTTGAT     HRPSLLD        1     0
CATAGGCCGTGGACGGTGCCT     HRPWTVP        1     0
CATAGGCCGTGGCTGGAGATG     HRPWLEM        1     0
CATAGGCCGTGGGAGAGTTTG     HRPWESL        1     0
CATAGGCCGTGGTTGGTTCTG     HRPWLVL        1     0
CATAGGCCGTGTACGTTGACG     HRPCTLT        1     0
CATAGGCCGTGTACTGATTTG     HRPCTDL        1     0
CATAGGCCGTGTAGTCATCCT     HRPCSHP        1     0
CATAGGCCGTGTGATCTGTCG     HRPCDLS        1     0
CATAGGCCGTTGCAGCCGCAG     HRPLQPQ        1     0
CATAGGCCGTTGCATCCTGAG     HRPLHPE        1     0
CATAGGCCGTTGCTGACTTCG     HRPLLTS        1     0
CATAGGCCGTTGCTTCCTATT     HRPLLPI        1     0
CATAGGCCGTTGGATCCTCAT     HRPLDPH        1     0
CATAGGCCGTTGGATCGGTTT     HRPLDRF        1     0
CATAGGCCGTTGTCTCATCCG     HRPLSHP        1     0
CATAGGCCGTTGTCTCCTACT     HRPLSPT        1     0
CATAGGCCGTTGTTGACGATT     HRPLLTI        1     0
CATAGGCCGTTTATGTCTAAG     HRPFMSK        1     0
CATAGGCCGTTTGAGGCGGTT     HRPFEAV        1     0
CATAGGCCGTTTGTGTTGTGG     HRPFVLW        1     0
CATAGGCCGTTTTCGCCTTTG     HRPFSPL        1     0
CATAGGCCTAATACGCTGCCG     HRPNTLP        1     0
CATAGGCCTAATCATCCGCCT     HRPNHPP        1     0
CATAGGCCTAATCCTTCTTCT     HRPNPSS        1     0
CATAGGCCTAATCTGTTGAAT     HRPNLLN        1     0
CATAGGCCTAATCTTTGGTCT     HRPNLWS        1     0
CATAGGCCTAATGAGCAGCAG     HRPNEQQ        1     0
CATAGGCCTAATGAGCTGGGT     HRPNELG        1     0
CATAGGCCTAATGAGTGGTAT     HRPNEWY        1     0
CATAGGCCTAATTATATGGAG     HRPNYME        1     0
CATAGGCCTAATTGGACGGTG     HRPNWTV        1     0
CATAGGCCTACGACGCCTGAG     HRPTTPE        1     0
CATAGGCCTACGACGTAGATT     HRPTTQI        1     0
CATAGGCCTACGCTGTGGTCT     HRPTLWS        1     0
CATAGGCCTACGGAGACTCAG     HRPTETQ        1     0
CATAGGCCTACTCATTCGTTT     HRPTHSF        1     0
CATAGGCCTACTCATTTTCTG     HRPTHFL        1     0
CATAGGCCTACTCCTACTTTT     HRPTPTF        1     0
CATAGGCCTACTCCTTATCAT     HRPTPYH        1     0
CATAGGCCTACTCTGATGTCG     HRPTLMS        1     0
CATAGGCCTACTCTTATGCCT     HRPTLMP        1     0
CATAGGCCTACTGGGGTGTAT     HRPTGVY        1     0
CATAGGCCTACTGGTTTGATT     HRPTGLI        1     0
CATAGGCCTACTGTTCCGCAT     HRPTVPH        1     0
CATAGGCCTACTGTTGCGCCT     HRPTVAP        1     0
CATAGGCCTACTTCTAGTTAT     HRPTSSY        1     0
CATAGGCCTACTTTGCAGCTT     HRPTLQL        1     0
CATAGGCCTACTTTGCCGCTG     HRPTLPL        1     0
CATAGGCCTAGGGTTCCTCCG     HRPRVPP        1     0
CATAGGCCTAGTACTCAGCCT     HRPSTQP        1     0
CATAGGCCTAGTACTGCGGCG     HRPSTAA        1     0
CATAGGCCTAGTCCGCATCCG     HRPSPHP        1     0
CATAGGCCTAGTTCTACTTGG     HRPSSTW        1     0
CATAGGCCTATGACGCATGTG     HRPMTHV        1     0
CATAGGCCTATGCCTGCTCTG     HRPMPAL        1     0
CATAGGCCTATGCTTCCTGCG     HRPMLPA        1     0
CATAGGCCTATGTCGGATGAT     HRPMSDD        1     0
CATAGGCCTATTCAGTTTCTT     HRPIQFL        1     0
CATAGGCCTATTCATACTGCT     HRPIHTA        1     0
CATAGGCCTATTCCGATGGAG     HRPIPME        1     0
CATAGGCCTATTGATGATCGT     HRPIDDR        1     0
CATAGGCCTATTGCGGAGCCG     HRPIAEP        1     0
CATAGGCCTATTGCTCTTGCT     HRPIALA        1     0
CATAGGCCTATTTTGTGTGGT     HRPILCG        1     0
CATAGGCCTCAGACTACTTAT     HRPQTTY        1     0
CATAGGCCTCAGAGTGGGACG     HRPQSGT        1     0
CATAGGCCTCAGATGCTGATG     HRPQMLM        1     0
CATAGGCCTCAGGCTGTTCAT     HRPQAVH        1     0
CATAGGCCTCAGGTGGTGACT     HRPQVVT        1     0
CATAGGCCTCAGTTGACTTTG     HRPQLTL        1     0
CATAGGCCTCATATGTGGCTT     HRPHMWL        1     0
CATAGGCCTCATCAGGTGGAT     HRPHQVD        1     0
CATAGGCCTCATCCGGTGCCG     HRPHPVP        1     0
CATAGGCCTCATCCTAGTCTG     HRPHPSL        1     0
CATAGGCCTCATCTGGATCCG     HRPHLDP        1     0
CATAGGCCTCATGAGATTCAT     HRPHEIH        1     0
CATAGGCCTCATGCGCATTCT     HRPHAHS        1     0
CATAGGCCTCATGTGACTCTG     HRPHVTL        1     0
CATAGGCCTCCGAATACGACT     HRPPNTT        1     0
CATAGGCCTCCGATGGATCAT     HRPPMDH        1     0
CATAGGCCTCCGATTATGTTG     HRPPIML        1     0
CATAGGCCTCCGATTATGTTT     HRPPIMF        1     0
CATAGGCCTCCGCGTGCTCCT     HRPPRAP        1     0
CATAGGCCTCCGCTGTTTATT     HRPPLFI        1     0
CATAGGCCTCCGCTTGTGAAT     HRPPLVN        1     0
CATAGGCCTCCGGTGCCTCGT     HRPPVPR        1     0
CATAGGCCTCCGTAGACTTCT     HRPPQTS        1     0
CATAGGCCTCCGTATGCTAAT     HRPPYAN        1     0
CATAGGCCTCCGTCGAATGGG     HRPPSNG        1     0
CATAGGCCTCCTAATGGTCCG     HRPPNGP        1     0
CATAGGCCTCCTACTATTAGT     HRPPTIS        1     0
CATAGGCCTCCTCCTCAGCCG     HRPPPQP        1     0
CATAGGCCTCCTCCTGTTTAT     HRPPPVY        1     0
CATAGGCCTCCTCCTTCGCTG     HRPPPSL        1     0
CATAGGCCTCCTCTGACTATG     HRPPLTM        1     0
CATAGGCCTCCTGAGAAGAGT     HRPPEKS        1     0
CATAGGCCTCCTGATGGTTCG     HRPPDGS        1     0
CATAGGCCTCCTGCTGTTCTG     HRPPAVL        1     0
CATAGGCCTCCTGGGGCGTTT     HRPPGAF        1     0
CATAGGCCTCCTGTGCAGCAG     HRPPVQQ        1     0
CATAGGCCTCCTGTTACTATG     HRPPVTM        1     0
CATAGGCCTCCTGTTGCTGAT     HRPPVAD        1     0
CATAGGCCTCCTTCGACGCTT     HRPPSTL        1     0
CATAGGCCTCCTTGTCCTCCT     HRPPCPP        1     0
CATAGGCCTCCTTTGCAGCCG     HRPPLQP        1     0
CATAGGCCTCTGCAGACGGTT     HRPLQTV        1     0
CATAGGCCTCTGCCTTCTCCG     HRPLPSP        1     0
CATAGGCCTCTGCTGAATGAT     HRPLLND        1     0
CATAGGCCTCTGCTGCCTAAT     HRPLLPN        1     0
CATAGGCCTCTGCTTCCGACT     HRPLLPT        1     0
CATAGGCCTCTGTTTTCTGTG     HRPLFSV        1     0
CATAGGCCTCTTACGTATACG     HRPLTYT        1     0
CATAGGCCTCTTAGTCCGCTT     HRPLSPL        1     0
CATAGGCCTCTTATTGAGCAG     HRPLIEQ        1     0
CATAGGCCTCTTCATCTGAAT     HRPLHLN        1     0
CATAGGCCTCTTCCGTATGCG     HRPLPYA        1     0
CATAGGCCTCTTCCTCCGACG     HRPLPPT        1     0
CATAGGCCTGAGATTGCTATT     HRPEIAI        1     0
CATAGGCCTGAGCTGCATAGG     HRPELHR        1     0
CATAGGCCTGAGGAGAAGCCT     HRPEEKP        1     0
CATAGGCCTGAGGCTCCTGTT     HRPEAPV        1     0
CATAGGCCTGAGGGTGGTACT     HRPEGGT        1     0
CATAGGCCTGAGTATCAGCCG     HRPEYQP        1     0
CATAGGCCTGAGTGTTCTCAT     HRPECSH        1     0
CATAGGCCTGATAATGCTCCT     HRPDNAP        1     0
CATAGGCCTGATACGACGACT     HRPDTTT        1     0
CATAGGCCTGATACTCTTGAG     HRPDTLE        1     0
CATAGGCCTGATACTTTGCCG     HRPDTLP        1     0
CATAGGCCTGATATGGTTGCG     HRPDMVA        1     0
CATAGGCCTGATATTAGTTAT     HRPDISY        1     0
CATAGGCCTGATCATTCGCAT     HRPDHSH        1     0
CATAGGCCTGATCCGAGGCAT     HRPDPRH        1     0
CATAGGCCTGATCTGTCTAGG     HRPDLSR        1     0
CATAGGCCTGATGAGAAGACG     HRPDEKT        1     0
CATAGGCCTGATGCGCATGTG     HRPDAHV        1     0
CATAGGCCTGATTTGGGTCCG     HRPDLGP        1     0
CATAGGCCTGCGACTCCGCCT     HRPATPP        1     0
CATAGGCCTGCGATGGGGACT     HRPAMGT        1     0
CATAGGCCTGCGCTGCCGCGT     HRPALPR        1     0
CATAGGCCTGCGCTTGTGCCT     HRPALVP        1     0
CATAGGCCTGCGCTTTTTGCT     HRPALFA        1     0
CATAGGCCTGCGGAGCGTTCG     HRPAERS        1     0
CATAGGCCTGCTAATCCTGCT     HRPANPA        1     0
CATAGGCCTGCTAATCTGCTG     HRPANLL        1     0
CATAGGCCTGCTACTAATCAT     HRPATNH        1     0
CATAGGCCTGCTAGTGTTCCT     HRPASVP        1     0
CATAGGCCTGCTATGAATCCT     HRPAMNP        1     0
CATAGGCCTGCTCCGACGACT     HRPAPTT        1     0
CATAGGCCTGCTCTGACGCCG     HRPALTP        1     0
CATAGGCCTGCTCTTCCGCCT     HRPALPP        1     0
CATAGGCCTGCTGCTGAGGGT     HRPAAEG        1     0
CATAGGCCTGCTTATACTACT     HRPAYTT        1     0
CATAGGCCTGCTTATCTTCTT     HRPAYLL        1     0
CATAGGCCTGCTTCGACTACG     HRPASTT        1     0
CATAGGCCTGGGACGCTTACG     HRPGTLT        1     0
CATAGGCCTGGGATGTCTCAT     HRPGMSH        1     0
CATAGGCCTGGTCATTTGCTT     HRPGHLL        1     0
CATAGGCCTGGTTCGAGTATG     HRPGSSM        1     0
CATAGGCCTGTGATTGTGCTT     HRPVIVL        1     0
CATAGGCCTGTGCATGAGGTG     HRPVHEV        1     0
CATAGGCCTGTGCATGCGCTG     HRPVHAL        1     0
CATAGGCCTGTGCTTACTCGT     HRPVLTR        1     0
CATAGGCCTGTGTATGATTTT     HRPVYDF        1     0
CATAGGCCTGTTCCTGGTCAT     HRPVPGH        1     0
CATAGGCCTGTTCTTAGGGAT     HRPVLRD        1     0
CATAGGCCTGTTGATTGGTCT     HRPVDWS        1     0
CATAGGCCTGTTGTGGTGACG     HRPVVVT        1     0
CATAGGCCTTATCATGTTCCG     HRPYHVP        1     0
CATAGGCCTTATCCGTGTTCG     HRPYPCS        1     0
CATAGGCCTTATCTGCGGATT     HRPYLRI        1     0
CATAGGCCTTATGCGCATGTG     HRPYAHV        1     0
CATAGGCCTTCGGAGCCTCAG     HRPSEPQ        1     0
CATAGGCCTTCTGCGGGGACG     HRPSAGT        1     0
CATAGGCCTTGGACGGATCTG     HRPWTDL        1     0
CATAGGCCTTGTACGACGTCT     HRPCTTS        1     0
CATAGGCCTTTGAATACTGCG     HRPLNTA        1     0
CATAGGCCTTTGCTTTATCAT     HRPLLYH        1     0
CATAGGCCTTTGGTGACGGTG     HRPLVTV        1     0
CATAGGCCTTTTCCGTTTGTG     HRPFPFV        1     0
CATAGGCGTAATCCGCAGTAT     HRRNPQY        1     0
CATAGGCGTCCGGTGGCTGCT     HRRPVAA        1     0
CATAGGCTACATGTTCTTCCT     HRLHVLP        1     0
CATAGGCTGAATACGGCGAAT     HRLNTAN        1     0
CATAGGCTGAATCAGATGCCG     HRLNQMP        1     0
CATAGGCTGAATCCGATGAAG     HRLNPMK        1     0
CATAGGCTGAATCCTATGATG     HRLNPMM        1     0
CATAGGCTGAATGTGGGTACT     HRLNVGT        1     0
CATAGGCTGAATTTGTCTCCT     HRLNLSP        1     0
CATAGGCTGAATTTTGTTACT     HRLNFVT        1     0
CATAGGCTGACGAATTCGGAG     HRLTNSE        1     0
CATAGGCTGACGCCTCCGCGG     HRLTPPR        1     0
CATAGGCTGACGGAGCCGTCT     HRLTEPS        1     0
CATAGGCTGACGGCGACGCAT     HRLTATH        1     0
CATAGGCTGACGTCGCAGATT     HRLTSQI        1     0
CATAGGCTGACGTCTACTGTG     HRLTSTV        1     0
CATAGGCTGACGTTTCTGCGT     HRLTFLR        1     0
CATAGGCTGACGTTTGTGCCT     HRLTFVP        1     0
CATAGGCTGACTAAGCTTCAT     HRLTKLH        1     0
CATAGGCTGACTACTCTTCCG     HRLTTLP        1     0
CATAGGCTGACTATGTATGTG     HRLTMYV        1     0
CATAGGCTGACTCATGAGATG     HRLTHEM        1     0
CATAGGCTGACTCATGGGCAG     HRLTHGQ        1     0
CATAGGCTGACTCTTCCGCTT     HRLTLPL        1     0
CATAGGCTGACTGAGCTTGGT     HRLTELG        1     0
CATAGGCTGACTGCGAGTATG     HRLTASM        1     0
CATAGGCTGACTGCGCTGCCG     HRLTALP        1     0
CATAGGCTGACTGCTTCTGTT     HRLTASV        1     0
CATAGGCTGACTGTTTGGACT     HRLTVWT        1     0
CATAGGCTGACTTATACTTTG     HRLTYTL        1     0
CATAGGCTGACTTATGCGCTT     HRLTYAL        1     0
CATAGGCTGACTTATGCGGGT     HRLTYAG        1     0
CATAGGCTGACTTCTCCGTGG     HRLTSPW        1     0
CATAGGCTGACTTTGTCTCAG     HRLTLSQ        1     0
CATAGGCTGAGTAGTACGTAG     HRLSSTQ        1     0
CATAGGCTGAGTCCGGTTGCG     HRLSPVA        1     0
CATAGGCTGAGTGGGCAGGTT     HRLSGQV        1     0
CATAGGCTGATGAATATTACG     HRLMNIT        1     0
CATAGGCTGATGCTGGCGCAT     HRLMLAH        1     0
CATAGGCTGATGGCTAATGGG     HRLMANG        1     0
CATAGGCTGATGTCGGTGTCT     HRLMSVS        1     0
CATAGGCTGATTACGATTCCT     HRLITIP        1     0
CATAGGCTGATTGTTCCTCCT     HRLIVPP        1     0
CATAGGCTGCAGACGCATCGG     HRLQTHR        1     0
CATAGGCTGCAGACGGCGTAT     HRLQTAY        1     0
CATAGGCTGCAGACTATGCTG     HRLQTML        1     0
CATAGGCTGCAGACTCATACG     HRLQTHT        1     0
CATAGGCTGCAGAGTCCGACT     HRLQSPT        1     0
CATAGGCTGCAGATGACTTCT     HRLQMTS        1     0
CATAGGCTGCAGATGGCGTTG     HRLQMAL        1     0
CATAGGCTGCAGATGTATCAT     HRLQMYH        1     0
CATAGGCTGCAGATTGGTTCT     HRLQIGS        1     0
CATAGGCTGCAGCTTGATTCT     HRLQLDS        1     0
CATAGGCTGCAGGCGATGCAT     HRLQAMH        1     0
CATAGGCTGCAGGCGATGGTG     HRLQAMV        1     0
CATAGGCTGCAGGTGACTTCT     HRLQVTS        1     0
CATAGGCTGCAGGTTACTTTT     HRLQVTF        1     0
CATAGGCTGCAGTATTGGCTT     HRLQYWL        1     0
CATAGGCTGCAGTCTACTCAT     HRLQSTH        1     0
CATAGGCTGCATAATCCGCGG     HRLHNPR        1     0
CATAGGCTGCATATGACGTCT     HRLHMTS        1     0
CATAGGCTGCATCATAATTCT     HRLHHNS        1     0
CATAGGCTGCATCATGTTGAG     HRLHHVE        1     0
CATAGGCTGCATCATTGGCAT     HRLHHWH        1     0
CATAGGCTGCATCCGAGTGAT     HRLHPSD        1     0
CATAGGCTGCATCCGAGTTAT     HRLHPSY        1     0
CATAGGCTGCATCCGGATCAT     HRLHPDH        1     0
CATAGGCTGCATCCTCCTACG     HRLHPPT        1     0
CATAGGCTGCATCCTGCGACT     HRLHPAT        1     0
CATAGGCTGCATCTTAGTACT     HRLHLST        1     0
CATAGGCTGCATCTTCGGCCT     HRLHLRP        1     0
CATAGGCTGCATCTTGAGCAT     HRLHLEH        1     0
CATAGGCTGCATGGTAAGTTT     HRLHGKF        1     0
CATAGGCTGCATGGTACGACG     HRLHGTT        1     0
CATAGGCTGCATGGTCCTCTG     HRLHGPL        1     0
CATAGGCTGCATTATCCTTTG     HRLHYPL        1     0
CATAGGCTGCATTGGACTTCG     HRLHWTS        1     0
CATAGGCTGCCGACGTCTCTG     HRLPTSL        1     0
CATAGGCTGCCGAGTTATCTT     HRLPSYL        1     0
CATAGGCTGCCGCAGCCGGGG     HRLPQPG        1     0
CATAGGCTGCCGGATACGAAT     HRLPDTN        1     0
CATAGGCTGCCGGCTACGCGT     HRLPATR        1     0
CATAGGCTGCCGGGGTCGTTT     HRLPGSF        1     0
CATAGGCTGCCGGGTCCTGGT     HRLPGPG        1     0
CATAGGCTGCCGGGTTGGGAT     HRLPGWD        1     0
CATAGGCTGCCGTATCCGTTG     HRLPYPL        1     0
CATAGGCTGCCGTCGTCTCTT     HRLPSSL        1     0
CATAGGCTGCCGTGGTGGCCG     HRLPWWP        1     0
CATAGGCTGCCTAATACGGAT     HRLPNTD        1     0
CATAGGCTGCCTAATTCGACT     HRLPNST        1     0
CATAGGCTGCCTACGATGCCG     HRLPTMP        1     0
CATAGGCTGCCTACTATTCCG     HRLPTIP        1     0
CATAGGCTGCCTACTCCGAAG     HRLPTPK        1     0
CATAGGCTGCCTAGTCCTCCG     HRLPSPP        1     0
CATAGGCTGCCTATGCCTCAT     HRLPMPH        1     0
CATAGGCTGCCTATGTATACG     HRLPMYT        1     0
CATAGGCTGCCTATTATTTAT     HRLPIIY        1     0
CATAGGCTGCCTATTCTTCCG     HRLPILP        1     0
CATAGGCTGCCTCATCCTAAG     HRLPHPK        1     0
CATAGGCTGCCTCCGACTCCG     HRLPPTP        1     0
CATAGGCTGCCTCCGTATATG     HRLPPYM        1     0
CATAGGCTGCCTCCGTTTCTG     HRLPPFL        1     0
CATAGGCTGCCTCCTACGCCG     HRLPPTP        1     0
CATAGGCTGCCTCCTCCTCCT     HRLPPPP        1     0
CATAGGCTGCCTCTGGTTTTT     HRLPLVF        1     0
CATAGGCTGCCTCTTATGCCG     HRLPLMP        1     0
CATAGGCTGCCTCTTGCTCCG     HRLPLAP        1     0
CATAGGCTGCCTCTTTATGAT     HRLPLYD        1     0
CATAGGCTGCCTGAGCTTTCT     HRLPELS        1     0
CATAGGCTGCCTGATGCGCTT     HRLPDAL        1     0
CATAGGCTGCCTGCGACGGAT     HRLPATD        1     0
CATAGGCTGCCTGCGTATAAT     HRLPAYN        1     0
CATAGGCTGCCTGTGCATCGT     HRLPVHR        1     0
CATAGGCTGCCTTATACTTTG     HRLPYTL        1     0
CATAGGCTGCCTTATTGGGAG     HRLPYWE        1     0
CATAGGCTGCCTTCGTCGGAT     HRLPSSD        1     0
CATAGGCTGCCTTCTCTGCTG     HRLPSLL        1     0
CATAGGCTGCCTTCTTGGTGG     HRLPSWW        1     0
CATAGGCTGCCTTTTCCTGTT     HRLPFPV        1     0
CATAGGCTGCGGTCTAGTCAG     HRLRSSQ        1     0
CATAGGCTGCTGCATACGTCT     HRLLHTS        1     0
CATAGGCTGCTGCCGAGTCGG     HRLLPSR        1     0
CATAGGCTGCTTACGACTCAG     HRLLTTQ        1     0
CATAGGCTGCTTACGATGTGG     HRLLTMW        1     0
CATAGGCTGCTTACGTATGTT     HRLLTYV        1     0
CATAGGCTGCTTCCTCATCAG     HRLLPHQ        1     0
CATAGGCTGCTTGCGACGGTG     HRLLATV        1     0
CATAGGCTGCTTGCGTCTCCG     HRLLASP        1     0
CATAGGCTGCTTGGGACGACG     HRLLGTT        1     0
CATAGGCTGCTTGGTCATTCT     HRLLGHS        1     0
CATAGGCTGGAGACGAATACT     HRLETNT        1     0
CATAGGCTGGAGCGTACGCTG     HRLERTL        1     0
CATAGGCTGGAGGCGATGCTT     HRLEAML        1     0
CATAGGCTGGAGTCGCCGCAG     HRLESPQ        1     0
CATAGGCTGGATACTATGCCT     HRLDTMP        1     0
CATAGGCTGGATACTATTCAT     HRLDTIH        1     0
CATAGGCTGGATAGTATTGAT     HRLDSID        1     0
CATAGGCTGGATCGTCATACT     HRLDRHT        1     0
CATAGGCTGGATCTGCCTTCT     HRLDLPS        1     0
CATAGGCTGGATCTTCATTCT     HRLDLHS        1     0
CATAGGCTGGATGCGCAGTGG     HRLDAQW        1     0
CATAGGCTGGATGCGCCTTGG     HRLDAPW        1     0
CATAGGCTGGATGGGCCTACT     HRLDGPT        1     0
CATAGGCTGGATGGGGCGCTT     HRLDGAL        1     0
CATAGGCTGGATGTGGCTATT     HRLDVAI        1     0
CATAGGCTGGATTCGTTGACG     HRLDSLT        1     0
CATAGGCTGGCTCCGTGTGCT     HRLAPCA        1     0
CATAGGCTGGCTCCTTCGGCG     HRLAPSA        1     0
CATAGGCTGGCTCTGCTGTCT     HRLALLS        1     0
CATAGGCTGGCTTATCCTTAG     HRLAYPQ        1     0
CATAGGCTGGGGACGATTTCG     HRLGTIS        1     0
CATAGGCTGGGGATGTGTATG     HRLGMCM        1     0
CATAGGCTGGGGCATAATCGG     HRLGHNR        1     0
CATAGGCTGGGTCATTTTCCT     HRLGHFP        1     0
CATAGGCTGGGTGATGCGCCG     HRLGDAP        1     0
CATAGGCTGGGTTCTCCGCCT     HRLGSPP        1     0
CATAGGCTGGTGACGTCTCCT     HRLVTSP        1     0
CATAGGCTGGTGACTAATATG     HRLVTNM        1     0
CATAGGCTGGTGCTTGGGCAG     HRLVLGQ        1     0
CATAGGCTGGTGGAGGCTACG     HRLVEAT        1     0
CATAGGCTGGTGGCGAGTCCT     HRLVASP        1     0
CATAGGCTGGTTAATACTTCT     HRLVNTS        1     0
CATAGGCTGGTTAGTACGCAT     HRLVSTH        1     0
CATAGGCTGGTTCCGGATTTG     HRLVPDL        1     0
CATAGGCTGTAGGCGATTCCT     HRLQAIP        1     0
CATAGGCTGTATAATCCTATT     HRLYNPI        1     0
CATAGGCTGTATAGTTCGAGT     HRLYSSS        1     0
CATAGGCTGTATCAGGCTACT     HRLYQAT        1     0
CATAGGCTGTATCTGCCTTCT     HRLYLPS        1     0
CATAGGCTGTATGCTCCTCCT     HRLYAPP        1     0
CATAGGCTGTATGGGACGCCT     HRLYGTP        1     0
CATAGGCTGTATTCGGCTCAT     HRLYSAH        1     0
CATAGGCTGTCGATGAATACT     HRLSMNT        1     0
CATAGGCTGTCGGCTCCTTCG     HRLSAPS        1     0
CATAGGCTGTCGGCTTCTGTT     HRLSASV        1     0
CATAGGCTGTCGTCTGAGTTG     HRLSSEL        1     0
CATAGGCTGTCTACTAATGCG     HRLSTNA        1     0
CATAGGCTGTCTCCTCCTGAG     HRLSPPE        1     0
CATAGGCTGTCTCTGCCGTCG     HRLSLPS        1     0
CATAGGCTGTGGCATACTCCG     HRLWHTP        1     0
CATAGGCTGTGGCCGGATATT     HRLWPDI        1     0
CATAGGCTGTGGGATACTACT     HRLWDTT        1     0
CATAGGCTGTGTCATACGCAT     HRLCHTH        1     0
CATAGGCTGTTGCCTGTGCAG     HRLLPVQ        1     0
CATAGGCTGTTGGAGGCTACG     HRLLEAT        1     0
CATAGGCTGTTGGCTCCTACG     HRLLAPT        1     0
CATAGGCTGTTGTCGCTGACT     HRLLSLT        1     0
CATAGGCTGTTTAATACGAAT     HRLFNTN        1     0
CATAGGCTGTTTATTCCTGCT     HRLFIPA        1     0
CATAGGCTGTTTGGGCTGGAT     HRLFGLD        1     0
CATAGGCTTAATACGGTGCTG     HRLNTVL        1     0
CATAGGCTTAATCTTATGTTT     HRLNLMF        1     0
CATAGGCTTAATGCTCTTCAT     HRLNALH        1     0
CATAGGCTTACGAAGACGCTT     HRLTKTL        1     0
CATAGGCTTACGAATGATTTG     HRLTNDL        1     0
CATAGGCTTACGACGCATGAT     HRLTTHD        1     0
CATAGGCTTACGATGGATCGG     HRLTMDR        1     0
CATAGGCTTACGTCGCAGGTT     HRLTSQV        1     0
CATAGGCTTACTGGGATGCAT     HRLTGMH        1     0
CATAGGCTTACTTCTCAGGCG     HRLTSQA        1     0
CATAGGCTTACTTGTACTACG     HRLTCTT        1     0
CATAGGCTTAGTCCGACGTCT     HRLSPTS        1     0
CATAGGCTTAGTCCGGCTACT     HRLSPAT        1     0
CATAGGCTTAGTCCTGCGTTT     HRLSPAF        1     0
CATAGGCTTATGACTTATATG     HRLMTYM        1     0
CATAGGCTTATTCTGGTGGAG     HRLILVE        1     0
CATAGGCTTCAGGTTTATAGT     HRLQVYS        1     0
CATAGGCTTCATAATACTGAG     HRLHNTE        1     0
CATAGGCTTCATGATATGCTG     HRLHDML        1     0
CATAGGCTTCATGCTCAGCTG     HRLHAQL        1     0
CATAGGCTTCATGTTTATTCG     HRLHVYS        1     0
CATAGGCTTCATTATGCGTTT     HRLHYAF        1     0
CATAGGCTTCCGACTACGCTT     HRLPTTL        1     0
CATAGGCTTCCGATTCCTACT     HRLPIPT        1     0
CATAGGCTTCCGCTTCCTCAT     HRLPLPH        1     0
CATAGGCTTCCGTCGGAGGGT     HRLPSEG        1     0
CATAGGCTTCCGTTTGGGCCT     HRLPFGP        1     0
CATAGGCTTCCTACTGCGGAT     HRLPTAD        1     0
CATAGGCTTCCTAGTCCGTCT     HRLPSPS        1     0
CATAGGCTTCCTCATAGTCGT     HRLPHSR        1     0
CATAGGCTTCCTCATGTTATT     HRLPHVI        1     0
CATAGGCTTCCTCCTCAGGTT     HRLPPQV        1     0
CATAGGCTTCCTGCTCATTTT     HRLPAHF        1     0
CATAGGCTTCTGTCTTCTTCG     HRLLSSS        1     0
CATAGGCTTCTTGGTCCTAAT     HRLLGPN        1     0
CATAGGCTTGAGAGTTATACG     HRLESYT        1     0
CATAGGCTTGAGCATCCGCAG     HRLEHPQ        1     0
CATAGGCTTGAGGTGACGTTT     HRLEVTF        1     0
CATAGGCTTGATCAGGCGATG     HRLDQAM        1     0
CATAGGCTTGATCATACGAGG     HRLDHTR        1     0
CATAGGCTTGATCCTCCGACG     HRLDPPT        1     0
CATAGGCTTGATCCTCCTTCG     HRLDPPS        1     0
CATAGGCTTGATCGTACTCCG     HRLDRTP        1     0
CATAGGCTTGATCGTATTACG     HRLDRIT        1     0
CATAGGCTTGATGCGGCGAAT     HRLDAAN        1     0
CATAGGCTTGATGGTACGCAT     HRLDGTH        1     0
CATAGGCTTGATTCTGGGCGT     HRLDSGR        1     0
CATAGGCTTGCGTGTATGCAT     HRLACMH        1     0
CATAGGCTTGCTACTCATCCG     HRLATHP        1     0
CATAGGCTTGCTGATATTGCT     HRLADIA        1     0
CATAGGCTTGCTGTGTGTCTT     HRLAVCL        1     0
CATAGGCTTGGGAATCCGTAG     HRLGNPQ        1     0
CATAGGCTTGGTCAGGATTCG     HRLGQDS        1     0
CATAGGCTTGGTCCGCATCAT     HRLGPHH        1     0
CATAGGCTTGGTGTGCCTCAT     HRLGVPH        1     0
CATAGGCTTGTGCTGTCTCTT     HRLVLSL        1     0
CATAGGCTTGTGGTTTTGAAT     HRLVVLN        1     0
CATAGGCTTGTTAGTGCGGCT     HRLVSAA        1     0
CATAGGCTTTCGTCGCAGCCG     HRLSSQP        1     0
CATAGGCTTTGTGCTCCGGTT     HRLCAPV        1     0
CATAGGCTTTTGCCGACTCAT     HRLLPTH        1     0
CATAGGCTTTTGGCGTCGCCT     HRLLASP        1     0
CATAGGCTTTTTCCTCATCAG     HRLFPHQ        1     0
CATAGGGAGACGGATCAGATG     HRETDQM        1     0
CATAGGGAGACGTAGATGCAT     HRETQMH        1     0
CATAGGGAGACTAATATGCAT     HRETNMH        1     0
CATAGGGAGACTGCTATTCAT     HRETAIH        1     0
CATAGGGAGACTGCTCCTCTT     HRETAPL        1     0
CATAGGGAGATGCATACTGTT     HREMHTV        1     0
CATAGGGAGATTAATTCGATT     HREINSI        1     0
CATAGGGAGATTCGTCAGCCT     HREIRQP        1     0
CATAGGGAGATTGCTGATCCG     HREIADP        1     0
CATAGGGAGCAGCCGATGACG     HREQPMT        1     0
CATAGGGAGCAGCCGCGTTGG     HREQPRW        1     0
CATAGGGAGCAGCCTGTGCGT     HREQPVR        1     0
CATAGGGAGCAGTATGGGCTT     HREQYGL        1     0
CATAGGGAGCAGTCTACGACG     HREQSTT        1     0
CATAGGGAGCATCATTCTCAT     HREHHSH        1     0
CATAGGGAGCATCATTTTCTT     HREHHFL        1     0
CATAGGGAGCATCCGTTTAAT     HREHPFN        1     0
CATAGGGAGCATCCTACTCGT     HREHPTR        1     0
CATAGGGAGCATCGTCTTCAT     HREHRLH        1     0
CATAGGGAGCATCTGCAGCTT     HREHLQL        1     0
CATAGGGAGCCGACGCTTGAG     HREPTLE        1     0
CATAGGGAGCCGCAGCATACG     HREPQHT        1     0
CATAGGGAGCCGCATTGTACG     HREPHCT        1     0
CATAGGGAGCCGCCGCAGCCT     HREPPQP        1     0
CATAGGGAGCCGCCTGGTCTG     HREPPGL        1     0
CATAGGGAGCCGCTGTCGTTG     HREPLSL        1     0
CATAGGGAGCCGCTTCCTCCT     HREPLPP        1     0
CATAGGGAGCCGGCTGTTCAG     HREPAVQ        1     0
CATAGGGAGCCGTCTCAGCAT     HREPSQH        1     0
CATAGGGAGCCTACGGTGACT     HREPTVT        1     0
CATAGGGAGCCTACTCGGTAT     HREPTRY        1     0
CATAGGGAGCCTACTTATGAT     HREPTYD        1     0
CATAGGGAGCCTCAGACGCAG     HREPQTQ        1     0
CATAGGGAGCCTCAGACTAAG     HREPQTK        1     0
CATAGGGAGCCTCCGCCGGCG     HREPPPA        1     0
CATAGGGAGCCTCTGAGTTCT     HREPLSS        1     0
CATAGGGAGCCTGTTTCTTCT     HREPVSS        1     0
CATAGGGAGCCTTCTGCTATT     HREPSAI        1     0
CATAGGGAGCCTTTGGATACG     HREPLDT        1     0
CATAGGGAGCTGAATGCGAGT     HRELNAS        1     0
CATAGGGAGCTGCCGAGGCCG     HRELPRP        1     0
CATAGGGAGCTGCCGTTTGAT     HRELPFD        1     0
CATAGGGAGCTGGCTTATGTT     HRELAYV        1     0
CATAGGGAGCTGTTGACTCAT     HRELLTH        1     0
CATAGGGAGCTTCAGCATCCT     HRELQHP        1     0
CATAGGGAGCTTCCGGCTGGT     HRELPAG        1     0
CATAGGGAGCTTTCGCAGGGT     HRELSQG        1     0
CATAGGGAGGAGCAGGCGTTT     HREEQAF        1     0
CATAGGGAGGATGCGTGGTTT     HREDAWF        1     0
CATAGGGAGGCGCCGCTTAAT     HREAPLN        1     0
CATAGGGAGGCGCGGCATCCT     HREARHP        1     0
CATAGGGAGGCGGCTACTTTG     HREAATL        1     0
CATAGGGAGGCGGTGCAGCCT     HREAVQP        1     0
CATAGGGAGGCTATGCTGGGT     HREAMLG        1     0
CATAGGGAGGCTATTAATATT     HREAINI        1     0
CATAGGGAGGCTGAGCATATT     HREAEHI        1     0
CATAGGGAGGCTGCTACGCGT     HREAATR        1     0
CATAGGGAGGGACCTACGATG     HREGPTM        1     0
CATAGGGAGGGGACTAGGCTT     HREGTRL        1     0
CATAGGGAGGGGTTGTAGGTT     HREGLQV        1     0
CATAGGGAGGGTCCTAGGGAT     HREGPRD        1     0
CATAGGGAGGGTGCTTATAAT     HREGAYN        1     0
CATAGGGAGGTGCGTGTTAGT     HREVRVS        1     0
CATAGGGAGGTTAGGATGATT     HREVRMI        1     0
CATAGGGAGGTTCAGCTTCCT     HREVQLP        1     0
CATAGGGAGTATAAGCCGCCT     HREYKPP        1     0
CATAGGGAGTATACGCGGGAG     HREYTRE        1     0
CATAGGGAGTCGATGGCTTAT     HRESMAY        1     0
CATAGGGAGTCGCCTCTGCTT     HRESPLL        1     0
CATAGGGAGTCGTCTATGCAG     HRESSMQ        1     0
CATAGGGAGTCTCATGCGCCT     HRESHAP        1     0
CATAGGGAGTGTGCTCAGCTT     HRECAQL        1     0
CATAGGGAGTTGCAGGCTCTG     HRELQAL        1     0
CATAGGGAGTTTTGTGCTTCT     HREFCAS        1     0
CATAGGGATAATCGTCCGTAT     HRDNRPY        1     0
CATAGGGATAATCTGCAGTCT     HRDNLQS        1     0
CATAGGGATAATCTGCGGTCG     HRDNLRS        1     0
CATAGGGATAATGCGATTTTG     HRDNAIL        1     0
CATAGGGATAATGTTCCTGAG     HRDNVPE        1     0
CATAGGGATACGACTACGGCG     HRDTTTA        1     0
CATAGGGATACGTAGATGCGG     HRDTQMR        1     0
CATAGGGATACGTGGAGTACG     HRDTWST        1     0
CATAGGGATACTAATATGTAG     HRDTNMQ        1     0
CATAGGGATACTAATCCTGCG     HRDTNPA        1     0
CATAGGGATACTCAGCCTCTG     HRDTQPL        1     0
CATAGGGATACTCTGCCTTAT     HRDTLPY        1     0
CATAGGGATACTGCTGTTGAG     HRDTAVE        1     0
CATAGGGATATGAATCATAGG     HRDMNHR        1     0
CATAGGGATATGGCGCATACT     HRDMAHT        1     0
CATAGGGATATGGCTAGGGAT     HRDMARD        1     0
CATAGGGATATGGGTACGAGT     HRDMGTS        1     0
CATAGGGATATTCCGCCGTAT     HRDIPPY        1     0
CATAGGGATATTTCTAGTGTT     HRDISSV        1     0
CATAGGGATCAACCGCGTTTT     HRDQPRF        1     0
CATAGGGATCATCATACTTGT     HRDHHTC        1     0
CATAGGGATCATGCGCTGTAT     HRDHALY        1     0
CATAGGGATCCGCCGAATACG     HRDPPNT        1     0
CATAGGGATCCGGCTGCTGTT     HRDPAAV        1     0
CATAGGGATCCGGTGCCGTAG     HRDPVPQ        1     0
CATAGGGATCCGTGTCCGTGG     HRDPCPW        1     0
CATAGGGATCCTCTTCCTCGT     HRDPLPR        1     0
CATAGGGATCCTGGTGTGCAT     HRDPGVH        1     0
CATAGGGATCCTTCGCTGTCG     HRDPSLS        1     0
CATAGGGATCCTTTGACTGAG     HRDPLTE        1     0
CATAGGGATCGGGCTATTGAT     HRDRAID        1     0
CATAGGGATCTGACGAGGCCG     HRDLTRP        1     0
CATAGGGATCTGACGTCTTCT     HRDLTSS        1     0
CATAGGGATCTGCTTTATTAT     HRDLLYY        1     0
CATAGGGATCTTACTCCGTTT     HRDLTPF        1     0
CATAGGGATCTTACTCTGCGG     HRDLTLR        1     0
CATAGGGATCTTCCGCCGTTG     HRDLPPL        1     0
CATAGGGATGAGCGGGTTATT     HRDERVI        1     0
CATAGGGATGCGAATTCGCGT     HRDANSR        1     0
CATAGGGATGCGCTTGCTCGT     HRDALAR        1     0
CATAGGGATGCTACGGTGCCG     HRDATVP        1     0
CATAGGGATGCTCAGTGGGGT     HRDAQWG        1     0
CATAGGGATGCTCCTGTGCCG     HRDAPVP        1     0
CATAGGGATGCTTCTATGGTG     HRDASMV        1     0
CATAGGGATGGGACGCGGACT     HRDGTRT        1     0
CATAGGGATGGGCAGGTGGCT     HRDGQVA        1     0
CATAGGGATGGGGTGAATTAT     HRDGVNY        1     0
CATAGGGATGGTAAGCCTTCT     HRDGKPS        1     0
CATAGGGATGGTCATGTTGCG     HRDGHVA        1     0
CATAGGGATGGTCTGGTTGAG     HRDGLVE        1     0
CATAGGGATGGTTTGCCGGCT     HRDGLPA        1     0
CATAGGGATGTGACGACTACG     HRDVTTT        1     0
CATAGGGATGTGAGTGGTCTG     HRDVSGL        1     0
CATAGGGATGTGCAGATTCGT     HRDVQIR        1     0
CATAGGGATGTGTTGATGATG     HRDVLMM        1     0
CATAGGGATGTTACGCTGTCT     HRDVTLS        1     0
CATAGGGATGTTCCGTTGACG     HRDVPLT        1     0
CATAGGGATGTTGCGCCTGCT     HRDVAPA        1     0
CATAGGGATGTTTTGCAGCAT     HRDVLQH        1     0
CATAGGGATTCGCTGGGTTAT     HRDSLGY        1     0
CATAGGGATTTGAATCCTAAG     HRDLNPK        1     0
CATAGGGCAGGGGCGGCGCCG     HRAGAAP        1     0
CATAGGGCGAATCCGAGTACT     HRANPST        1     0
CATAGGGCGAATCCGTCGTTT     HRANPSF        1     0
CATAGGGCGAATGATAGTGCT     HRANDSA        1     0
CATAGGGCGAATGTGATGCTG     HRANVML        1     0
CATAGGGCGACGAATGATTTT     HRATNDF        1     0
CATAGGGCGACGACGGCGGCT     HRATTAA        1     0
CATAGGGCGACGACGGGGTCG     HRATTGS        1     0
CATAGGGCGACGACGTGGTCG     HRATTWS        1     0
CATAGGGCGACGACTCCGCAT     HRATTPH        1     0
CATAGGGCGACGACTGCTTCT     HRATTAS        1     0
CATAGGGCGACGCATCATCTT     HRATHHL        1     0
CATAGGGCGACGCCTACTGCT     HRATPTA        1     0
CATAGGGCGACGTCGCATGCG     HRATSHA        1     0
CATAGGGCGACGTCGGTGATT     HRATSVI        1     0
CATAGGGCGACGTGGTCTAAT     HRATWSN        1     0
CATAGGGCGACGTGTACGAAG     HRATCTK        1     0
CATAGGGCGACTACGCATCAG     HRATTHQ        1     0
CATAGGGCGACTATTAATACT     HRATINT        1     0
CATAGGGCGACTCATGTTCCG     HRATHVP        1     0
CATAGGGCGACTGTTACGTTG     HRATVTL        1     0
CATAGGGCGACTTATTCTGCT     HRATYSA        1     0
CATAGGGCGAGTAGTCCTAAT     HRASSPN        1     0
CATAGGGCGAGTCCGGCTCTG     HRASPAL        1     0
CATAGGGCGAGTCCTCTGCAT     HRASPLH        1     0
CATAGGGCGATGATTGGTGCT     HRAMIGA        1     0
CATAGGGCGATGCATGCGGCT     HRAMHAA        1     0
CATAGGGCGATGCATTTGACT     HRAMHLT        1     0
CATAGGGCGATGGGGCAGATG     HRAMGQM        1     0
CATAGGGCGATGGGGCCGTCT     HRAMGPS        1     0
CATAGGGCGATGGGTCTGTAT     HRAMGLY        1     0
CATAGGGCGATTCCGCTTGTT     HRAIPLV        1     0
CATAGGGCGATTCCTGGTCCG     HRAIPGP        1     0
CATAGGGCGATTCCTGTGTCG     HRAIPVS        1     0
CATAGGGCGCAGACGAGTACT     HRAQTST        1     0
CATAGGGCGCAGATGCAGTCT     HRAQMQS        1     0
CATAGGGCGCAGATGCCGAAT     HRAQMPN        1     0
CATAGGGCGCAGATGGTTTTG     HRAQMVL        1     0
CATAGGGCGCAGATTGATAAT     HRAQIDN        1     0
CATAGGGCGCAGCAGCATACT     HRAQQHT        1     0
CATAGGGCGCAGGAGAATCTT     HRAQENL        1     0
CATAGGGCGCAGTCTGATGTT     HRAQSDV        1     0
CATAGGGCGCATAATCCGTAG     HRAHNPQ        1     0
CATAGGGCGCATAGTTATGAG     HRAHSYE        1     0
CATAGGGCGCATATGTTGCAT     HRAHMLH        1     0
CATAGGGCGCATCAGAATACT     HRAHQNT        1     0
CATAGGGCGCATCATCATTTG     HRAHHHL        1     0
CATAGGGCGCATCCGTCGACT     HRAHPST        1     0
CATAGGGCGCATCTGCAGTTG     HRAHLQL        1     0
CATAGGGCGCATGCGTCTACT     HRAHAST        1     0
CATAGGGCGCATGCGTCTTTT     HRAHASF        1     0
CATAGGGCGCATGTGATGCTG     HRAHVML        1     0
CATAGGGCGCATGTGCCGTTG     HRAHVPL        1     0
CATAGGGCGCCGACTGAGCCT     HRAPTEP        1     0
CATAGGGCGCCGATTAATTAT     HRAPINY        1     0
CATAGGGCGCCGCATCCGATG     HRAPHPM        1     0
CATAGGGCGCCGCTGCTGGAT     HRAPLLD        1     0
CATAGGGCGCCGCTTAGTCAT     HRAPLSH        1     0
CATAGGGCGCCGCTTTTGTCT     HRAPLLS        1     0
CATAGGGCGCCGGCGAGTCAT     HRAPASH        1     0
CATAGGGCGCCGGTGTAGATT     HRAPVQI        1     0
CATAGGGCGCCGTATATTACT     HRAPYIT        1     0
CATAGGGCGCCGTATCTGAGT     HRAPYLS        1     0
CATAGGGCGCCGTCGACTGCT     HRAPSTA        1     0
CATAGGGCGCCGTCGATGTTG     HRAPSML        1     0
CATAGGGCGCCGTCGCTGCAT     HRAPSLH        1     0
CATAGGGCGCCGTTGATGATG     HRAPLMM        1     0
CATAGGGCGCCTACGGTGAAT     HRAPTVN        1     0
CATAGGGCGCCTACGGTTTGT     HRAPTVC        1     0
CATAGGGCGCCTACTCCTGGT     HRAPTPG        1     0
CATAGGGCGCCTACTTAGCTG     HRAPTQL        1     0
CATAGGGCGCCTCATAGTTCT     HRAPHSS        1     0
CATAGGGCGCCTCATCATTCT     HRAPHHS        1     0
CATAGGGCGCCTCATCTGTCT     HRAPHLS        1     0
CATAGGGCGCCTGCTGGTTCT     HRAPAGS        1     0
CATAGGGCGCCTGCTGTTCCT     HRAPAVP        1     0
CATAGGGCGCCTGGGATTACT     HRAPGIT        1     0
CATAGGGCGCCTGGGATTGTT     HRAPGIV        1     0
CATAGGGCGCCTTCGTGGTGT     HRAPSWC        1     0
CATAGGGCGCTGACTACGGTG     HRALTTV        1     0
CATAGGGCGCTGAGTCCGACT     HRALSPT        1     0
CATAGGGCGCTGATGATTTCG     HRALMIS        1     0
CATAGGGCGCTGCCGGTGTAT     HRALPVY        1     0
CATAGGGCGCTGCGGTGTCCT     HRALRCP        1     0
CATAGGGCGCTGCTTAATGAT     HRALLND        1     0
CATAGGGCGCTGCTTTGGCCT     HRALLWP        1     0
CATAGGGCGCTGGATAAGATT     HRALDKI        1     0
CATAGGGCGCTGGATAGGTCG     HRALDRS        1     0
CATAGGGCGCTGTCGGTGGCT     HRALSVA        1     0
CATAGGGCGCTGTCTCCTCCT     HRALSPP        1     0
CATAGGGCGCTGTTTACTCCT     HRALFTP        1     0
CATAGGGCGCTTAATCTGCAT     HRALNLH        1     0
CATAGGGCGCTTACGGAGGAG     HRALTEE        1     0
CATAGGGCGCTTACTGAGGCG     HRALTEA        1     0
CATAGGGCGCTTATGCCTTTG     HRALMPL        1     0
CATAGGGCGCTTCCTCCGTCT     HRALPPS        1     0
CATAGGGCGCTTGAGGGGGTG     HRALEGV        1     0
CATAGGGCGCTTGCTGTGGAT     HRALAVD        1     0
CATAGGGCGGAGAATGTGAAT     HRAENVN        1     0
CATAGGGCGGAGATGGCTATT     HRAEMAI        1     0
CATAGGGCGGAGATTGAGACT     HRAEIET        1     0
CATAGGGCGGAGATTTGTCGG     HRAEICR        1     0
CATAGGGCGGAGCCGACTAGT     HRAEPTS        1     0
CATAGGGCGGAGCTGTTTAAG     HRAELFK        1     0
CATAGGGCGGAGGAGATTACT     HRAEEIT        1     0
CATAGGGCGGAGGGGCTTCAT     HRAEGLH        1     0
CATAGGGCGGATAAGCCGACG     HRADKPT        1     0
CATAGGGCGGATACTTTGCGG     HRADTLR        1     0
CATAGGGCGGATAGTAAGATT     HRADSKI        1     0
CATAGGGCGGATATACATTTT     HRADIHF        1     0
CATAGGGCGGATATGCATTGC     HRADMHC        1     0
CATAGGGCGGATATGCATTTG     HRADMHL        1     0
CATAGGGCGGATATGTCTTTG     HRADMSL        1     0
CATAGGGCGGATCAGCAGAGT     HRADQQS        1     0
CATAGGGCGGATCAGTCGGTT     HRADQSV        1     0
CATAGGGCGGATCAGTTGTTG     HRADQLL        1     0
CATAGGGCGGATCATAGTCAT     HRADHSH        1     0
CATAGGGCGGATCGTCTGCCT     HRADRLP        1     0
CATAGGGCGGATCTGCTGCTG     HRADLLL        1     0
CATAGGGCGGATTCGCTTCCG     HRADSLP        1     0
CATAGGGCGGATTTTCCTCCT     HRADFPP        1     0
CATAGGGCGGCGAGTTTTACG     HRAASFT        1     0
CATAGGGCGGCGATTGTTCAG     HRAAIVQ        1     0
CATAGGGCGGCGCAGAATCTG     HRAAQNL        1     0
CATAGGGCGGCGCATTCGACG     HRAAHST        1     0
CATAGGGCGGCGGTGGTTTTT     HRAAVVF        1     0
CATAGGGCGGCGGTTCCGGGT     HRAAVPG        1     0
CATAGGGCGGCGTCGTATCTG     HRAASYL        1     0
CATAGGGCGGCTATTGAGGGG     HRAAIEG        1     0
CATAGGGCGGCTATTGTTTCT     HRAAIVS        1     0
CATAGGGCGGCTATTTCTGGT     HRAAISG        1     0
CATAGGGCGGCTCCGTATCAG     HRAAPYQ        1     0
CATAGGGCGGCTCTGACGTCT     HRAALTS        1     0
CATAGGGCGGCTCTTACGCAG     HRAALTQ        1     0
CATAGGGCGGGTCCGCTGCCT     HRAGPLP        1     0
CATAGGGCGGGTCCTGCGAAG     HRAGPAK        1     0
CATAGGGCGGGTGCTTTGCAG     HRAGALQ        1     0
CATAGGGCGGTGCATCCTCAT     HRAVHPH        1     0
CATAGGGCGGTGCTGGGTCAG     HRAVLGQ        1     0
CATAGGGCGGTGTTGAAGTCG     HRAVLKS        1     0
CATAGGGCGGTTACTCTTCGT     HRAVTLR        1     0
CATAGGGCGGTTCATAGTGTT     HRAVHSV        1     0
CATAGGGCGGTTCATGTGCGG     HRAVHVR        1     0
CATAGGGCGGTTCCTCCGGGT     HRAVPPG        1     0
CATAGGGCGGTTTCGGAGGAG     HRAVSEE        1     0
CATAGGGCGTAGGGGCATCCG     HRAQGHP        1     0
CATAGGGCGTATCCGTATCCG     HRAYPYP        1     0
CATAGGGCGTATCCGTCGTCT     HRAYPSS        1     0
CATAGGGCGTCGACTGCGTTG     HRASTAL        1     0
CATAGGGCGTCGATGTTGAGT     HRASMLS        1     0
CATAGGGCGTCGATTGAGATG     HRASIEM        1     0
CATAGGGCGTCGTTTCCTTAG     HRASFPQ        1     0
CATAGGGCGTCTCCTAGTTCT     HRASPSS        1     0
CATAGGGCGTCTCCTCATAGT     HRASPHS        1     0
CATAGGGCGTCTGAGCTGGTG     HRASELV        1     0
CATAGGGCGTCTGATTTGCTG     HRASDLL        1     0
CATAGGGCGTGGCATCATGTT     HRAWHHV        1     0
CATAGGGCGTGTCATCCGGCT     HRACHPA        1     0
CATAGGGCGTGTGAGCGTCTT     HRACERL        1     0
CATAGGGCGTGTGAGTCGCTG     HRACESL        1     0
CATAGGGCGTGTTCGACGGAG     HRACSTE        1     0
CATAGGGCGTTGGATGCGGCT     HRALDAA        1     0
CATAGGGCGTTGTGTCCGTCG     HRALCPS        1     0
CATAGGGCGTTTGGGCCTCCT     HRAFGPP        1     0
CATAGGGCTAAGATTACTATT     HRAKITI        1     0
CATAGGGCTAATCATGCTACG     HRANHAT        1     0
CATAGGGCTAATCCTCCTACT     HRANPPT        1     0
CATAGGGCTAATGTTTCTGCT     HRANVSA        1     0
CATAGGGCTACGCTTATTATG     HRATLIM        1     0
CATAGGGCTACGGTGTTTGAT     HRATVFD        1     0
CATAGGGCTACGGTTACGTAT     HRATVTY        1     0
CATAGGGCTACGTTTCAGGCG     HRATFQA        1     0
CATAGGGCTACTACTTTGCGT     HRATTLR        1     0
CATAGGGCTACTAGTCATTAT     HRATSHY        1     0
CATAGGGCTACTATGACTCTG     HRATMTL        1     0
CATAGGGCTACTCAGGAGTCT     HRATQES        1     0
CATAGGGCTACTCATGAGTCT     HRATHES        1     0
CATAGGGCTACTCCTCAGGTG     HRATPQV        1     0
CATAGGGCTACTCTTAGTTAT     HRATLSY        1     0
CATAGGGCTACTGCGGAGACT     HRATAET        1     0
CATAGGGCTACTGCTACTCTT     HRATATL        1     0
CATAGGGCTAGTCTTAGTGCT     HRASLSA        1     0
CATAGGGCTATGAATATTTCG     HRAMNIS        1     0
CATAGGGCTATGATTCTGTCT     HRAMILS        1     0
CATAGGGCTATGCTGCCGAAG     HRAMLPK        1     0
CATAGGGCTATGGCTTCGACT     HRAMAST        1     0
CATAGGGCTATGTCTGCGCAG     HRAMSAQ        1     0
CATAGGGCTATTCCTCTTCCG     HRAIPLP        1     0
CATAGGGCTATTGCGCATCCG     HRAIAHP        1     0
CATAGGGCTATTGCTGTGCCG     HRAIAVP        1     0
CATAGGGCTCAAAATCCGTCG     HRAQNPS        1     0
CATAGGGCTCAGACGACGGTT     HRAQTTV        1     0
CATAGGGCTCAGACTCCTCAT     HRAQTPH        1     0
CATAGGGCTCAGAGTTGGTTG     HRAQSWL        1     0
CATAGGGCTCAGCTGCTTTTT     HRAQLLF        1     0
CATAGGGCTCAGCTTGCTGCG     HRAQLAA        1     0
CATAGGGCTCAGGATACGACT     HRAQDTT        1     0
CATAGGGCTCAGGATAGGCTG     HRAQDRL        1     0
CATAGGGCTCAGGTTGCTATG     HRAQVAM        1     0
CATAGGGCTCAGTTGCATCCG     HRAQLHP        1     0
CATAGGGCTCATATTATTGTG     HRAHIIV        1     0
CATAGGGCTCATCCGCTTACG     HRAHPLT        1     0
CATAGGGCTCATCCTAATATT     HRAHPNI        1     0
CATAGGGCTCATCTGCCTTTG     HRAHLPL        1     0
CATAGGGCTCATGTGGTGCCT     HRAHVVP        1     0
CATAGGGCTCATTATGCTACG     HRAHYAT        1     0
CATAGGGCTCCGAAACAGGTT     HRAPKQV        1     0
CATAGGGCTCCGAAGCTGGAT     HRAPKLD        1     0
CATAGGGCTCCGAATATTAGT     HRAPNIS        1     0
CATAGGGCTCCGACTAATATG     HRAPTNM        1     0
CATAGGGCTCCGAGTGTTCTG     HRAPSVL        1     0
CATAGGGCTCCGATTAGTTCT     HRAPISS        1     0
CATAGGGCTCCGGATACGGCT     HRAPDTA        1     0
CATAGGGCTCCGGCTGCTTCT     HRAPAAS        1     0
CATAGGGCTCCGGTGAATCTT     HRAPVNL        1     0
CATAGGGCTCCTAATCAGAGT     HRAPNQS        1     0
CATAGGGCTCCTCCGACGGGT     HRAPPTG        1     0
CATAGGGCTCCTCTTACGACT     HRAPLTT        1     0
CATAGGGCTCCTCTTCCGCCT     HRAPLPP        1     0
CATAGGGCTCCTGGTACGGGT     HRAPGTG        1     0
CATAGGGCTCTGATTACGCCG     HRALITP        1     0
CATAGGGCTCTGGCGCCGCTT     HRALAPL        1     0
CATAGGGCTCTGGTGCAGCAG     HRALVQQ        1     0
CATAGGGCTCTGGTTACGTTT     HRALVTF        1     0
CATAGGGCTCTTACGCCGCTG     HRALTPL        1     0
CATAGGGCTCTTCATACGTCT     HRALHTS        1     0
CATAGGGCTCTTGCGGTGGGG     HRALAVG        1     0
CATAGGGCTCTTGGGATGCAT     HRALGMH        1     0
CATAGGGCTGAGATGCATCTT     HRAEMHL        1     0
CATAGGGCTGAGCTGACTCTT     HRAELTL        1     0
CATAGGGCTGAGCTTAAGCCT     HRAELKP        1     0
CATAGGGCTGAGCTTGGTTCT     HRAELGS        1     0
CATAGGGCTGAGGCGGGGTCG     HRAEAGS        1     0
CATAGGGCTGAGTGGCATGTT     HRAEWHV        1     0
CATAGGGCTGATAATTGTGAG     HRADNCE        1     0
CATAGGGCTGATACTCCTTGG     HRADTPW        1     0
CATAGGGCTGATACTCTTCTG     HRADTLL        1     0
CATAGGGCTGATATGCATTTT     HRADMHF        1     0
CATAGGGCTGATATTCTGCCG     HRADILP        1     0
CATAGGGCTGATATTGCGCTG     HRADIAL        1     0
CATAGGGCTGATCATCTTCGT     HRADHLR        1     0
CATAGGGCTGATCGTCATACG     HRADRHT        1     0
CATAGGGCTGATCTGCCGCGT     HRADLPR        1     0
CATAGGGCTGATGAGCTTGTG     HRADELV        1     0
CATAGGGCTGATTCGGCTGCT     HRADSAA        1     0
CATAGGGCTGATTTGATGCCT     HRADLMP        1     0
CATAGGGCTGCGATTTCGCAT     HRAAISH        1     0
CATAGGGCTGCGGAGACTAGT     HRAAETS        1     0
CATAGGGCTGCGTCTCAGGCT     HRAASQA        1     0
CATAGGGCTGCTACGGTTCTT     HRAATVL        1     0
CATAGGGCTGCTGATCGTGCT     HRAADRA        1     0
CATAGGGCTGCTGATCTTCCT     HRAADLP        1     0
CATAGGGCTGCTGATTCGACG     HRAADST        1     0
CATAGGGCTGCTGCTATTATT     HRAAAII        1     0
CATAGGGCTGCTGTGAATGCT     HRAAVNA        1     0
CATAGGGCTGCTTGGACTGAG     HRAAWTE        1     0
CATAGGGCTGGTGATCCTCTT     HRAGDPL        1     0
CATAGGGCTGTGGCTCTTCCT     HRAVALP        1     0
CATAGGGCTGTGGCTGAGGCG     HRAVAEA        1     0
CATAGGGCTGTGTAGGTGCAT     HRAVQVH        1     0
CATAGGGCTGTGTATGGTCCT     HRAVYGP        1     0
CATAGGGCTGTGTATGGTTTG     HRAVYGL        1     0
CATAGGGCTGTTAATGCTACG     HRAVNAT        1     0
CATAGGGCTGTTACGGCGCTT     HRAVTAL        1     0
CATAGGGCTGTTACTTCGAAT     HRAVTSN        1     0
CATAGGGCTGTTCAGGCTCCT     HRAVQAP        1     0
CATAGGGCTGTTGATTCTTTT     HRAVDSF        1     0
CATAGGGCTTAGGCTCTTGCT     HRAQALA        1     0
CATAGGGCTTATCATCATGCG     HRAYHHA        1     0
CATAGGGCTTATCCTGCTAAT     HRAYPAN        1     0
CATAGGGCTTATGAGGCTAAT     HRAYEAN        1     0
CATAGGGCTTATTTGACGGCT     HRAYLTA        1     0
CATAGGGCTTCGTTGTGGACG     HRASLWT        1     0
CATAGGGCTTCGTTTTATTAT     HRASFYY        1     0
CATAGGGCTTCTCAGTCTTTT     HRASQSF        1     0
CATAGGGCTTCTCATAGTGAG     HRASHSE        1     0
CATAGGGCTTCTCATTCTCCT     HRASHSP        1     0
CATAGGGCTTCTTTGAATCTG     HRASLNL        1     0
CATAGGGCTTGTGTTGCTCCG     HRACVAP        1     0
CATAGGGCTTGTTCTCCGGAT     HRACSPD        1     0
CATAGGGCTTTGGATTGGTCT     HRALDWS        1     0
CATAGGGCTTTGTGGCATCAG     HRALWHQ        1     0
CATAGGGCTTTTAGTACGGAT     HRAFSTD        1     0
CATAGGGGGAATCCTGCTATT     HRGNPAI        1     0
CATAGGGGGACGGATCTTATG     HRGTDLM        1     0
CATAGGGGGACTACGACTGCT     HRGTTTA        1     0
CATAGGGGGATGCCTCATTCT     HRGMPHS        1     0
CATAGGGGGCAGCCGGCGTTT     HRGQPAF        1     0
CATAGGGGGCAGGCGCAGGAG     HRGQAQE        1     0
CATAGGGGGCAGGTTCATCCG     HRGQVHP        1     0
CATAGGGGGCATAATCAGACT     HRGHNQT        1     0
CATAGGGGGCATACTACTTAT     HRGHTTY        1     0
CATAGGGGGCATGCGCCGCTG     HRGHAPL        1     0
CATAGGGGGCCGACGCCGGAT     HRGPTPD        1     0
CATAGGGGGCCGACTGCGCAG     HRGPTAQ        1     0
CATAGGGGGCCGATTCATCCT     HRGPIHP        1     0
CATAGGGGGCCGCATATGCCG     HRGPHMP        1     0
CATAGGGGGCCGGGTCCGTCG     HRGPGPS        1     0
CATAGGGGGCCTGCTATTAAT     HRGPAIN        1     0
CATAGGGGGCTGACTGCGATG     HRGLTAM        1     0
CATAGGGGGCTGCAGAAGTTT     HRGLQKF        1     0
CATAGGGGGCTGCAGGATAAT     HRGLQDN        1     0
CATAGGGGGCTGGCTGAGGTT     HRGLAEV        1     0
CATAGGGGGCTGTTTCTGTCG     HRGLFLS        1     0
CATAGGGGGGAGGCGTCGAGT     HRGEASS        1     0
CATAGGGGGGATGCGCAGTAT     HRGDAQY        1     0
CATAGGGGGGCGCCGCATGGT     HRGAPHG        1     0
CATAGGGGGGCGCCGCCTTCG     HRGAPPS        1     0
CATAGGGGGGCTAGTCCGCTT     HRGASPL        1     0
CATAGGGGGGTGCCGCTGCCT     HRGVPLP        1     0
CATAGGGGGGTTCCGCTTCAT     HRGVPLH        1     0
CATAGGGGGTATTTGCCGACT     HRGYLPT        1     0
CATAGGGGGTCGCCTACGATT     HRGSPTI        1     0
CATAGGGGGTCGGAGCTGCTG     HRGSELL        1     0
CATAGGGGGTGTGCTCTTGCT     HRGCALA        1     0
CATAGGGGGTTGCCTTCTTAT     HRGLPSY        1     0
CATAGGGGGTTGTATTTTCAG     HRGLYFQ        1     0
CATAGGGGGTTGTCTTCTCCG     HRGLSSP        1     0
CATAGGGGTATTCCTGTGCCT     HRGIPVP        1     0
CATAGGGGTCAGCTGCCTACG     HRGQLPT        1     0
CATAGGGGTCCGACGCTGCCG     HRGPTLP        1     0
CATAGGGGTCCGACGGAGACT     HRGPTET        1     0
CATAGGGGTCCGACTATGTTG     HRGPTML        1     0
CATAGGGGTCCGATTCATACG     HRGPIHT        1     0
CATAGGGGTCCGCAGACTGAT     HRGPQTD        1     0
CATAGGGGTCCTCTTAGTCAT     HRGPLSH        1     0
CATAGGGGTCCTGTGCATGGT     HRGPVHG        1     0
CATAGGGGTCTGCCGCCTTAG     HRGLPPQ        1     0
CATAGGGGTCTGCTTGGTTAT     HRGLLGY        1     0
CATAGGGGTCTGGTGTCTGAT     HRGLVSD        1     0
CATAGGGGTCTTCATCCGCCT     HRGLHPP        1     0
CATAGGGGTCTTGCGCATCAT     HRGLAHH        1     0
CATAGGGGTCTTGCGGATCAG     HRGLADQ        1     0
CATAGGGGTGAGACGGCGGAT     HRGETAD        1     0
CATAGGGGTGAGACTCCGCCT     HRGETPP        1     0
CATAGGGGTGATGTGACTAGG     HRGDVTR        1     0
CATAGGGGTGCGTTGACTGCT     HRGALTA        1     0
CATAGGGGTGCTGATAAGCTG     HRGADKL        1     0
CATAGGGGTGCTGATGTTCAG     HRGADVQ        1     0
CATAGGGGTGCTGTTGTGCCG     HRGAVVP        1     0
CATAGGGGTGGTCCGCAGCAT     HRGGPQH        1     0
CATAGGGGTGTGATGGCGCTG     HRGVMAL        1     0
CATAGGGGTGTGCATGTGTTT     HRGVHVF        1     0
CATAGGGGTGTGCCTCAGTGG     HRGVPQW        1     0
CATAGGGGTTCGGCTCATCAT     HRGSAHH        1     0
CATAGGGGTTTTACGCCGCAT     HRGFTPH        1     0
CATAGGGTGAAGATTGATTGT     HRVKIDC        1     0
CATAGGGTGAATAATGATGCT     HRVNNDA        1     0
CATAGGGTGAATACTGCGAGT     HRVNTAS        1     0
CATAGGGTGAATGATTATCAT     HRVNDYH        1     0
CATAGGGTGACGATTCCGCCT     HRVTIPP        1     0
CATAGGGTGACGCCGCAGCAT     HRVTPQH        1     0
CATAGGGTGACTAATGTAGAT     HRVTNVD        1     0
CATAGGGTGACTATTCCGCAT     HRVTIPH        1     0
CATAGGGTGACTCATCTTGAT     HRVTHLD        1     0
CATAGGGTGACTCCGCCTGCG     HRVTPPA        1     0
CATAGGGTGACTCCTATTAAT     HRVTPIN        1     0
CATAGGGTGACTGAGCCTACG     HRVTEPT        1     0
CATAGGGTGACTGCGTTGCAT     HRVTALH        1     0
CATAGGGTGACTGTTAGTTGG     HRVTVSW        1     0
CATAGGGTGAGTACTATTCAG     HRVSTIQ        1     0
CATAGGGTGAGTACTGCTCCT     HRVSTAP        1     0
CATAGGGTGAGTTCGCTTTGG     HRVSSLW        1     0
CATAGGGTGATGCCTGTGCTG     HRVMPVL        1     0
CATAGGGTGATGGCTAGTCCG     HRVMASP        1     0
CATAGGGTGATGTCTCCTATT     HRVMSPI        1     0
CATAGGGTGATTAATCCGTCT     HRVINPS        1     0
CATAGGGTGATTTCGCCGGAT     HRVISPD        1     0
CATAGGGTGCAGAATTTTACT     HRVQNFT        1     0
CATAGGGTGCAGCCTTTTGCT     HRVQPFA        1     0
CATAGGGTGCAGGATTTTCTG     HRVQDFL        1     0
CATAGGGTGCAGGCTCCTAGT     HRVQAPS        1     0
CATAGGGTGCATCATCTGGCG     HRVHHLA        1     0
CATAGGGTGCATCCGCCTATG     HRVHPPM        1     0
CATAGGGTGCATCCTACTATT     HRVHPTI        1     0
CATAGGGTGCATCCTATTCCG     HRVHPIP        1     0
CATAGGGTGCATCTGAAGCCT     HRVHLKP        1     0
CATAGGGTGCATCTGGTGGCT     HRVHLVA        1     0
CATAGGGTGCATGAGTATAAT     HRVHEYN        1     0
CATAGGGTGCATGCTTGGGGT     HRVHAWG        1     0
CATAGGGTGCATTCGTGGCCG     HRVHSWP        1     0
CATAGGGTGCCGAATGAGCCT     HRVPNEP        1     0
CATAGGGTGCCGACTGGGACG     HRVPTGT        1     0
CATAGGGTGCCGACTTGGACG     HRVPTWT        1     0
CATAGGGTGCCGAGTACTGAT     HRVPSTD        1     0
CATAGGGTGCCGGCGGGGATT     HRVPAGI        1     0
CATAGGGTGCCGGCGTCGCTG     HRVPASL        1     0
CATAGGGTGCCTACGATGTGT     HRVPTMC        1     0
CATAGGGTGCCTACTAGTGCT     HRVPTSA        1     0
CATAGGGTGCCTAGTAAGGAG     HRVPSKE        1     0
CATAGGGTGCCTATGACGGTG     HRVPMTV        1     0
CATAGGGTGCCTCAGCCGGTG     HRVPQPV        1     0
CATAGGGTGCCTGATCCTCGG     HRVPDPR        1     0
CATAGGGTGCCTTTGCCTATG     HRVPLPM        1     0
CATAGGGTGCTGCCTTCTTCG     HRVLPSS        1     0
CATAGGGTGCTGCTTCTGCCT     HRVLLLP        1     0
CATAGGGTGCTGGCTGAGCTT     HRVLAEL        1     0
CATAGGGTGCTGGGTGCTATG     HRVLGAM        1     0
CATAGGGTGCTTACGTATTCT     HRVLTYS        1     0
CATAGGGTGCTTCCGACTAAT     HRVLPTN        1     0
CATAGGGTGGAGACTACGGCT     HRVETTA        1     0
CATAGGGTGGAGCTGACGATG     HRVELTM        1     0
CATAGGGTGGAGTTTAGTGCG     HRVEFSA        1     0
CATAGGGTGGATACGGTTACG     HRVDTVT        1     0
CATAGGGTGGATACTACGTTT     HRVDTTF        1     0
CATAGGGTGGATACTACTAAG     HRVDTTK        1     0
CATAGGGTGGATATGCATTTT     HRVDMHF        1     0
CATAGGGTGGATCCGCATCAT     HRVDPHH        1     0
CATAGGGTGGATCCTGCGCTG     HRVDPAL        1     0
CATAGGGTGGATGTGGTTAAG     HRVDVVK        1     0
CATAGGGTGGCGCAGCATATT     HRVAQHI        1     0
CATAGGGTGGCGCAGTGTCTG     HRVAQCL        1     0
CATAGGGTGGCGCCGTTGATT     HRVAPLI        1     0
CATAGGGTGGCGGCGCCGCTT     HRVAAPL        1     0
CATAGGGTGGCGGGGCCTTTG     HRVAGPL        1     0
CATAGGGTGGCTACGATGAAT     HRVATMN        1     0
CATAGGGTGGCTCTTACTCAG     HRVALTQ        1     0
CATAGGGTGGGGACGTCTCAG     HRVGTSQ        1     0
CATAGGGTGGGGCCTATTCTG     HRVGPIL        1     0
CATAGGGTGGGGCTGCAGCCG     HRVGLQP        1     0
CATAGGGTGGTGCCTCTGATT     HRVVPLI        1     0
CATAGGGTGGTGGCGGCGACG     HRVVAAT        1     0
CATAGGGTGGTTACGCAGCCT     HRVVTQP        1     0
CATAGGGTGTATACGCATCTT     HRVYTHL        1     0
CATAGGGTGTCGATGCCTAGG     HRVSMPR        1     0
CATAGGGTGTCGTCTCCGTCT     HRVSSPS        1     0
CATAGGGTGTCTATTTCGAAT     HRVSISN        1     0
CATAGGGTGTGGACTCCGATG     HRVWTPM        1     0
CATAGGGTGTGGGCTGAGCAG     HRVWAEQ        1     0
CATAGGGTTAATATGCCTTGT     HRVNMPC        1     0
CATAGGGTTAATCCTCCGCCG     HRVNPPP        1     0
CATAGGGTTAATTCTCTGCAG     HRVNSLQ        1     0
CATAGGGTTACGCCGCCTTCG     HRVTPPS        1     0
CATAGGGTTACGCCTCGGGTG     HRVTPRV        1     0
CATAGGGTTACTATGACGACG     HRVTMTT        1     0
CATAGGGTTACTATGACGCCT     HRVTMTP        1     0
CATAGGGTTACTCAGACTACG     HRVTQTT        1     0
CATAGGGTTACTCAGCTGCAG     HRVTQLQ        1     0
CATAGGGTTACTTATCTTCCT     HRVTYLP        1     0
CATAGGGTTAGTCAGGATATG     HRVSQDM        1     0
CATAGGGTTAGTGATCCGTCG     HRVSDPS        1     0
CATAGGGTTAGTGATGTTTTG     HRVSDVL        1     0
CATAGGGTTATGCAGTTGAAG     HRVMQLK        1     0
CATAGGGTTATTCTGGATATT     HRVILDI        1     0
CATAGGGTTCAGTATAGTCAT     HRVQYSH        1     0
CATAGGGTTCATATGCAGCTT     HRVHMQL        1     0
CATAGGGTTCATCCGCCTCTG     HRVHPPL        1     0
CATAGGGTTCATCTTTCTCGT     HRVHLSR        1     0
CATAGGGTTCCGACTAAGTGG     HRVPTKW        1     0
CATAGGGTTCCGCATTCGATG     HRVPHSM        1     0
CATAGGGTTCCGGGGGCTCCT     HRVPGAP        1     0
CATAGGGTTCCGTCTCCGCTT     HRVPSPL        1     0
CATAGGGTTCCTCCGCCTCAG     HRVPPPQ        1     0
CATAGGGTTCTGCATGCTCCT     HRVLHAP        1     0
CATAGGGTTCTTCCGACGGTG     HRVLPTV        1     0
CATAGGGTTCTTGAGCTTCCG     HRVLELP        1     0
CATAGGGTTGAGACTCCGATT     HRVETPI        1     0
CATAGGGTTGAGCAGCAGCAT     HRVEQQH        1     0
CATAGGGTTGAGCCGCAGCGT     HRVEPQR        1     0
CATAGGGTTGAGGCTGATTGG     HRVEADW        1     0
CATAGGGTTGATCCGGCTACT     HRVDPAT        1     0
CATAGGGTTGATCCTCCTTTG     HRVDPPL        1     0
CATAGGGTTGATCGGTCGCTT     HRVDRSL        1     0
CATAGGGTTGCGCCTCCTACT     HRVAPPT        1     0
CATAGGGTTGCGCTTTCTTGT     HRVALSC        1     0
CATAGGGTTGCGTCGCCTTCT     HRVASPS        1     0
CATAGGGTTGCGTTTAGTAAG     HRVAFSK        1     0
CATAGGGTTGCTTCTCTGCCT     HRVASLP        1     0
CATAGGGTTGGGCTTCTTGCT     HRVGLLA        1     0
CATAGGGTTGGTCTGACTAAT     HRVGLTN        1     0
CATAGGGTTGTGGGGACTCCT     HRVVGTP        1     0
CATAGGGTTTATACGACGCCT     HRVYTTP        1     0
CATAGGGTTTCGCATCTGCCG     HRVSHLP        1     0
CATAGGGTTTCTCTTGGTCCG     HRVSLGP        1     0
CATAGGGTTTGTCCGTCTTCG     HRVCPSS        1     0
CATAGGGTTTTGCTGCCGTTT     HRVLLPF        1     0
CATAGGTAGAATCTGCCTACT     HRQNLPT        1     0
CATAGGTAGACGGAGCGTATG     HRQTERM        1     0
CATAGGTAGATTCTGCAGACT     HRQILQT        1     0
CATAGGTAGCTGCCTGTGTCT     HRQLPVS        1     0
CATAGGTAGGAGGCGCCGCGT     HRQEAPR        1     0
CATAGGTAGGCTCAGTATCCT     HRQAQYP        1     0
CATAGGTAGGCTTGTTATGCG     HRQACYA        1     0
CATAGGTAGGGGGCTCAGGAT     HRQGAQD        1     0
CATAGGTAGGTGCTGTTTCCG     HRQVLFP        1     0
CATAGGTAGGTTGCTCTTGGT     HRQVALG        1     0
CATAGGTATACTGAGATGTCT     HRYTEMS        1     0
CATAGGTATATGGGGCCGCAT     HRYMGPH        1     0
CATAGGTATCATCATCAGCCT     HRYHHQP        1     0
CATAGGTATCCGCCTAAGGAG     HRYPPKE        1     0
CATAGGTATCCGCTTTATTGG     HRYPLYW        1     0
CATAGGTATCCTCCTACTTGG     HRYPPTW        1     0
CATAGGTATCCTGCGACGCTT     HRYPATL        1     0
CATAGGTATCTGTTTGTGCAG     HRYLFVQ        1     0
CATAGGTATCTTACGACGCGT     HRYLTTR        1     0
CATAGGTATCTTGAGCCTGGG     HRYLEPG        1     0
CATAGGTATGAGTCGCTTACT     HRYESLT        1     0
CATAGGTATGATCTTCCTGCT     HRYDLPA        1     0
CATAGGTATGCGGATGCGCTT     HRYADAL        1     0
CATAGGTATGTGCCGCCGAGT     HRYVPPS        1     0
CATAGGTATGTGCCTCATTCG     HRYVPHS        1     0
CATAGGTATTATCCGCCTCAT     HRYYPPH        1     0
CATAGGTATTATGTGCAGACT     HRYYVQT        1     0
CATAGGTATTCGCCTAATCTT     HRYSPNL        1     0
CATAGGTATTTTCCGGGGTCG     HRYFPGS        1     0
CATAGGTCACATCTTCTGCCT     HRSHLLP        1     0
CATAGGTCAGCGCCTAGTGAG     HRSAPSE        1     0
CATAGGTCGAATGCGTATCCT     HRSNAYP        1     0
CATAGGTCGACGCATATTCAG     HRSTHIQ        1     0
CATAGGTCGACGCATATTGAT     HRSTHID        1     0
CATAGGTCGACGCATGCTCTT     HRSTHAL        1     0
CATAGGTCGACTCCTACTCAG     HRSTPTQ        1     0
CATAGGTCGACTCTGACGCAT     HRSTLTH        1     0
CATAGGTCGACTCTTACGCAT     HRSTLTH        1     0
CATAGGTCGACTGTGCCGCAG     HRSTVPQ        1     0
CATAGGTCGAGTCATGTTCCT     HRSSHVP        1     0
CATAGGTCGATACCTGCTGAT     HRSIPAD        1     0
CATAGGTCGATGCCGTCTACT     HRSMPST        1     0
CATAGGTCGATGGAGTATGGG     HRSMEYG        1     0
CATAGGTCGATGGTTGATGCG     HRSMVDA        1     0
CATAGGTCGATGTCGAGTGAT     HRSMSSD        1     0
CATAGGTCGATTACGTTTCCT     HRSITFP        1     0
CATAGGTCGCAGATGAATGAG     HRSQMNE        1     0
CATAGGTCGCAGCCGTATCTG     HRSQPYL        1     0
CATAGGTCGCAGCCTACTCCG     HRSQPTP        1     0
CATAGGTCGCAGTATTATCTT     HRSQYYL        1     0
CATAGGTCGCATATTCATTCG     HRSHIHS        1     0
CATAGGTCGCATATTTCGCAG     HRSHISQ        1     0
CATAGGTCGCATCCGACTACT     HRSHPTT        1     0
CATAGGTCGCATCCGGGTAAG     HRSHPGK        1     0
CATAGGTCGCATCCTCCGTAT     HRSHPPY        1     0
CATAGGTCGCATCTTCCGAGT     HRSHLPS        1     0
CATAGGTCGCCGACGCTGAAT     HRSPTLN        1     0
CATAGGTCGCCGCCTCAGGTG     HRSPPQV        1     0
CATAGGTCGCCGCTGTTGTCG     HRSPLLS        1     0
CATAGGTCGCCGGAGCCTCTG     HRSPEPL        1     0
CATAGGTCGCCGGATCATGCT     HRSPDHA        1     0
CATAGGTCGCCGTTGTATCTG     HRSPLYL        1     0
CATAGGTCGCCTATGCTTCAT     HRSPMLH        1     0
CATAGGTCGCCTCCTAGTGAG     HRSPPSE        1     0
CATAGGTCGCCTCTTCTTACG     HRSPLLT        1     0
CATAGGTCGCCTGGTCATCCT     HRSPGHP        1     0
CATAGGTCGCTGACTAGTTGG     HRSLTSW        1     0
CATAGGTCGCTGCCGGAGTCT     HRSLPES        1     0
CATAGGTCGCTGCCTAGGGAT     HRSLPRD        1     0
CATAGGTCGCTGCCTGTTTAT     HRSLPVY        1     0
CATAGGTCGCTTCCGAATTTT     HRSLPNF        1     0
CATAGGTCGCTTGAGGTGAGG     HRSLEVR        1     0
CATAGGTCGCTTGATAATAAG     HRSLDNK        1     0
CATAGGTCGGATAATGCTGCG     HRSDNAA        1     0
CATAGGTCGGATCCTGGTCCT     HRSDPGP        1     0
CATAGGTCGGATCTGAATCCT     HRSDLNP        1     0
CATAGGTCGGATGCTGCGAAT     HRSDAAN        1     0
CATAGGTCGGATGCTGCTGGG     HRSDAAG        1     0
CATAGGTCGGATGGGGTTCCT     HRSDGVP        1     0
CATAGGTCGGATTTGTGGCAG     HRSDLWQ        1     0
CATAGGTCGGCGCAGCTGTCT     HRSAQLS        1     0
CATAGGTCGGCGCCTAGTGAG     HRSAPSE        1     0
CATAGGTCGGCGCCTCCTACT     HRSAPPT        1     0
CATAGGTCGGCGGTTCATTTG     HRSAVHL        1     0
CATAGGTCGGCTGAGGGGTGG     HRSAEGW        1     0
CATAGGTCGGCTGATAATGTG     HRSADNV        1     0
CATAGGTCGGTGCCGCTTCCT     HRSVPLP        1     0
CATAGGTCGTATAATAATTAT     HRSYNNY        1     0
CATAGGTCGTCGCATGAGCAG     HRSSHEQ        1     0
CATAGGTCGTCGGATTGGCCT     HRSSDWP        1     0
CATAGGTCGTCTAGTCATGAG     HRSSSHE        1     0
CATAGGTCGTCTTGTCCGGTT     HRSSCPV        1     0
CATAGGTCGTGGTGTATGCCT     HRSWCMP        1     0
CATAGGTCTAATACTCTGTTT     HRSNTLF        1     0
CATAGGTCTACTATTAATGAT     HRSTIND        1     0
CATAGGTCTAGTACGCATTTG     HRSSTHL        1     0
CATAGGTCTAGTACGGAGGCG     HRSSTEA        1     0
CATAGGTCTATGCCGACGAAG     HRSMPTK        1     0
CATAGGTCTATTCAGTTGTGG     HRSIQLW        1     0
CATAGGTCTATTCCTCCTCTG     HRSIPPL        1     0
CATAGGTCTCAGAATCAGGAG     HRSQNQE        1     0
CATAGGTCTCAGCCGTATAGT     HRSQPYS        1     0
CATAGGTCTCATCCGCCGCGT     HRSHPPR        1     0
CATAGGTCTCCGCTGATTGAG     HRSPLIE        1     0
CATAGGTCTCCGCTGGCTGAT     HRSPLAD        1     0
CATAGGTCTCCTACGATGCCT     HRSPTMP        1     0
CATAGGTCTCCTGAGCTGCTT     HRSPELL        1     0
CATAGGTCTCCTGCTCCGGCT     HRSPAPA        1     0
CATAGGTCTCTGACTTGGCAG     HRSLTWQ        1     0
CATAGGTCTGAGATTCCGTCT     HRSEIPS        1     0
CATAGGTCTGAGCTGCCGAAT     HRSELPN        1     0
CATAGGTCTGATACTTGGAGT     HRSDTWS        1     0
CATAGGTCTGATCAGCCTCCT     HRSDQPP        1     0
CATAGGTCTGATCATATGCAT     HRSDHMH        1     0
CATAGGTCTGATGTGTGGTTG     HRSDVWL        1     0
CATAGGTCTGATGTTCTGCTG     HRSDVLL        1     0
CATAGGTCTGCGAATCTGAGT     HRSANLS        1     0
CATAGGTCTGCGGAGACGTCG     HRSAETS        1     0
CATAGGTCTGCGGCTCAGTTT     HRSAAQF        1     0
CATAGGTCTGCGTCTGCGTGT     HRSASAC        1     0
CATAGGTCTGCTACTGAGCTG     HRSATEL        1     0
CATAGGTCTGCTATTACTTTT     HRSAITF        1     0
CATAGGTCTGTGCAGCCGCGG     HRSVQPR        1     0
CATAGGTCTGTGTCGCCTCCT     HRSVSPP        1     0
CATAGGTCTGTTCCTCATGCT     HRSVPHA        1     0
CATAGGTCTGTTGCGGATAGT     HRSVADS        1     0
CATAGGTCTTATACTTATCAG     HRSYTYQ        1     0
CATAGGTCTTATATGCCTCTG     HRSYMPL        1     0
CATAGGTCTTATTTTCATCAT     HRSYFHH        1     0
CATAGGTCTTCGGAGCCGACG     HRSSEPT        1     0
CATAGGTCTTGGAGTCTTCCT     HRSWSLP        1     0
CATAGGTCTTGGCCTGAGTAT     HRSWPEY        1     0
CATAGGTGGAATCCGTGGATT     HRWNPWI        1     0
CATAGGTGGACGATGGGTCCG     HRWTMGP        1     0
CATAGGTGGACGCCGCTTAAG     HRWTPLK        1     0
CATAGGTGGACTAATGATTAT     HRWTNDY        1     0
CATAGGTGGACTTCGCCTGTT     HRWTSPV        1     0
CATAGGTGGATGACTGTGCCG     HRWMTVP        1     0
CATAGGTGGATGCCGAGTCCG     HRWMPSP        1     0
CATAGGTGGCAGCCTCCGAAT     HRWQPPN        1     0
CATAGGTGGCAGGAGGCGCGT     HRWQEAR        1     0
CATAGGTGGCAGTCTACTGTT     HRWQSTV        1     0
CATAGGTGGCATACTCCGAAT     HRWHTPN        1     0
CATAGGTGGCATGCGCAGGAG     HRWHAQE        1     0
CATAGGTGGCATGCTACGGAG     HRWHATE        1     0
CATAGGTGGCATTTTGTGCAG     HRWHFVQ        1     0
CATAGGTGGCCGACGACTGAT     HRWPTTD        1     0
CATAGGTGGCCGACGTCTTTG     HRWPTSL        1     0
CATAGGTGGCCGACTCAGGTG     HRWPTQV        1     0
CATAGGTGGCCGCCTCTGTCT     HRWPPLS        1     0
CATAGGTGGCCGCCTGATCCG     HRWPPDP        1     0
CATAGGTGGCCTACGACTCTT     HRWPTTL        1     0
CATAGGTGGCCTACGTGGTTG     HRWPTWL        1     0
CATAGGTGGCCTACTATTAAT     HRWPTIN        1     0
CATAGGTGGCCTCTGAATATG     HRWPLNM        1     0
CATAGGTGGCTTACGACGACT     HRWLTTT        1     0
CATAGGTGGCTTGATGCTGTG     HRWLDAV        1     0
CATAGGTGGGATAGTACTAGG     HRWDSTR        1     0
CATAGGTGGGCTAATCCGGTG     HRWANPV        1     0
CATAGGTGGGCTCTGACGGTT     HRWALTV        1     0
CATAGGTGGGTGACGGCGCCT     HRWVTAP        1     0
CATAGGTGGGTGGATCATAAT     HRWVDHN        1     0
CATAGGTGGTTTCCGTCTGTT     HRWFPSV        1     0
CATAGGTGTACGCCTGTTAAT     HRCTPVN        1     0
CATAGGTGTCCTGGTTGTATT     HRCPGCI        1     0
CATAGGTGTGATCCTACGTGT     HRCDPTC        1     0
CATAGGTGTGGTCATTGTTAT     HRCGHCY        1     0
CATAGGTTGAATCAGCCTAGT     HRLNQPS        1     0
CATAGGTTGAATGTGCCGGAT     HRLNVPD        1     0
CATAGGTTGACGCAGCTGTCG     HRLTQLS        1     0
CATAGGTTGACGCCTCAGCCG     HRLTPQP        1     0
CATAGGTTGACGTCTACTATG     HRLTSTM        1     0
CATAGGTTGACGTCTTCTACT     HRLTSST        1     0
CATAGGTTGACGTTTGAGCGT     HRLTFER        1     0
CATAGGTTGACTGCGTATACT     HRLTAYT        1     0
CATAGGTTGACTGCTATGTGG     HRLTAMW        1     0
CATAGGTTGACTGTGCCTTGT     HRLTVPC        1     0
CATAGGTTGATGACTTCGCCT     HRLMTSP        1     0
CATAGGTTGATGCTTCATCCT     HRLMLHP        1     0
CATAGGTTGCAGACGTGTGTT     HRLQTCV        1     0
CATAGGTTGCAGCAGCCTCTG     HRLQQPL        1     0
CATAGGTTGCAGCCTCCTCCG     HRLQPPP        1     0
CATAGGTTGCAGGCTGCTCAT     HRLQAAH        1     0
CATAGGTTGCAGTATTCGCCG     HRLQYSP        1     0
CATAGGTTGCATGAGCAGTAT     HRLHEQY        1     0
CATAGGTTGCATTATCCGGAT     HRLHYPD        1     0
CATAGGTTGCCGAATGCGCAG     HRLPNAQ        1     0
CATAGGTTGCCGACTTATTAT     HRLPTYY        1     0
CATAGGTTGCCGCAGTCGGTG     HRLPQSV        1     0
CATAGGTTGCCGCATCCTCGT     HRLPHPR        1     0
CATAGGTTGCCGCCGACGACT     HRLPPTT        1     0
CATAGGTTGCCGCCTCGTCCG     HRLPPRP        1     0
CATAGGTTGCCGCCTTTTTAT     HRLPPFY        1     0
CATAGGTTGCCGGAGCTTTCT     HRLPELS        1     0
CATAGGTTGCCGGGTCCGTTT     HRLPGPF        1     0
CATAGGTTGCCGGGTGATTCG     HRLPGDS        1     0
CATAGGTTGCCGGGTGTGCAG     HRLPGVQ        1     0
CATAGGTTGCCTAATATGTCT     HRLPNMS        1     0
CATAGGTTGCCTATGTTTTGT     HRLPMFC        1     0
CATAGGTTGCCTCAGCCGCGG     HRLPQPR        1     0
CATAGGTTGCCTCCGACTGTG     HRLPPTV        1     0
CATAGGTTGCCTCCGTCGCCT     HRLPPSP        1     0
CATAGGTTGCCTCCTATGCTT     HRLPPML        1     0
CATAGGTTGCCTGCGTTTCTT     HRLPAFL        1     0
CATAGGTTGCCTGGTGCGTAT     HRLPGAY        1     0
CATAGGTTGCCTTCTCAGGGT     HRLPSQG        1     0
CATAGGTTGCTGACGGGTCAT     HRLLTGH        1     0
CATAGGTTGCTGCAGGATCAT     HRLLQDH        1     0
CATAGGTTGCTGCCGATTACT     HRLLPIT        1     0
CATAGGTTGCTGGCTGTGACT     HRLLAVT        1     0
CATAGGTTGCTTCAGACGCAT     HRLLQTH        1     0
CATAGGTTGCTTCCGTCGCAG     HRLLPSQ        1     0
CATAGGTTGCTTGTTCCGTAT     HRLLVPY        1     0
CATAGGTTGGAGCATCCTCCG     HRLEHPP        1     0
CATAGGTTGGAGCCTACTAAT     HRLEPTN        1     0
CATAGGTTGGAGCTGACGATG     HRLELTM        1     0
CATAGGTTGGAGCTGACTCAT     HRLELTH        1     0
CATAGGTTGGAGCTGAGGCAT     HRLELRH        1     0
CATAGGTTGGAGTATTCTTCT     HRLEYSS        1     0
CATAGGTTGGAGTCTGGTCAT     HRLESGH        1     0
CATAGGTTGGATACGCTTGTG     HRLDTLV        1     0
CATAGGTTGGATCGTAATCCT     HRLDRNP        1     0
CATAGGTTGGATGAGATGGTT     HRLDEMV        1     0
CATAGGTTGGATGATGTTATT     HRLDDVI        1     0
CATAGGTTGGCGACTACTCAG     HRLATTQ        1     0
CATAGGTTGGCGCCGCATATT     HRLAPHI        1     0
CATAGGTTGGCGCTGTTTACG     HRLALFT        1     0
CATAGGTTGGCGGCGTTTATG     HRLAAFM        1     0
CATAGGTTGGCTCCGGGTGCT     HRLAPGA        1     0
CATAGGTTGGGGCCTCCTACT     HRLGPPT        1     0
CATAGGTTGGGTACTACTGCG     HRLGTTA        1     0
CATAGGTTGGTTGCTCATCCT     HRLVAHP        1     0
CATAGGTTGTATCCTCATCCT     HRLYPHP        1     0
CATAGGTTTAATGTGAAGCAG     HRFNVKQ        1     0
CATAGGTTTACGGGTCATCAG     HRFTGHQ        1     0
CATAGGTTTAGTGAGCTGACG     HRFSELT        1     0
CATAGGTTTCATGTGTCTACT     HRFHVST        1     0
CATAGGTTTGATACTTCGCTT     HRFDTSL        1     0
CATAGGTTTGTTCCTGGTTCT     HRFVPGS        1     0
CATAGGTTTTATAATCCTTTG     HRFYNPL        1     0
CATAGTAAGAATCCGTGGATT     HSKNPWI        1     0
CATAGTAAGAATCTTTCGGCT     HSKNLSA        1     0
CATAGTAAGAATGCTCGTGAT     HSKNARD        1     0
CATAGTAAGACGAATTTGCAT     HSKTNLH        1     0
CATAGTAAGACGCCTACGTAG     HSKTPTQ        1     0
CATAGTAAGACGCCTGCTTCT     HSKTPAS        1     0
CATAGTAAGACGCGTCTGATT     HSKTRLI        1     0
CATAGTAAGACGCTTGTGTAT     HSKTLVY        1     0
CATAGTAAGACGGAGATGATT     HSKTEMI        1     0
CATAGTAAGACGGCTTATCTT     HSKTAYL        1     0
CATAGTAAGACTAATCTTCTG     HSKTNLL        1     0
CATAGTAAGACTATGTGGGCG     HSKTMWA        1     0
CATAGTAAGACTCCGAATGAT     HSKTPND        1     0
CATAGTAAGACTCTGGCTCCT     HSKTLAP        1     0
CATAGTAAGACTGAGAATTCG     HSKTENS        1     0
CATAGTAAGAGTAGGCCGGTG     HSKSRPV        1     0
CATAGTAAGAGTCCTAGTATG     HSKSPSM        1     0
CATAGTAAGAGTCCTGGTACT     HSKSPGT        1     0
CATAGTAAGATGCAGACTCTG     HSKMQTL        1     0
CATAGTAAGATGCATTATGAT     HSKMHYD        1     0
CATAGTAAGATGCCGATTATG     HSKMPIM        1     0
CATAGTAAGATGGCGATTGTG     HSKMAIV        1     0
CATAGTAAGATGGCGCCGCCT     HSKMAPP        1     0
CATAGTAAGATTCCGCTTCCT     HSKIPLP        1     0
CATAGTAAGCAGACGCCTATG     HSKQTPM        1     0
CATAGTAAGCAGATGACGCCT     HSKQMTP        1     0
CATAGTAAGCAGATTACTGAG     HSKQITE        1     0
CATAGTAAGCAGCCTGCGCTT     HSKQPAL        1     0
CATAGTAAGCAGCTGACGATG     HSKQLTM        1     0
CATAGTAAGCAGCTTATTCCT     HSKQLIP        1     0
CATAGTAAGCAGCTTCAGCTG     HSKQLQL        1     0
CATAGTAAGCAGCTTCCGCAT     HSKQLPH        1     0
CATAGTAAGCAGGATTATCTG     HSKQDYL        1     0
CATAGTAAGCAGGCTACTCAG     HSKQATQ        1     0
CATAGTAAGCAGGTGACGTTT     HSKQVTF        1     0
CATAGTAAGCAGGTGCTTCCG     HSKQVLP        1     0
CATAGTAAGCAGGTTGCGAGG     HSKQVAR        1     0
CATAGTAAGCAGTATACTAAT     HSKQYTN        1     0
CATAGTAAGCAGTATCATACG     HSKQYHT        1     0
CATAGTAAGCAGTCGGCGTCG     HSKQSAS        1     0
CATAGTAAGCAGTGGCCGCAT     HSKQWPH        1     0
CATAGTAAGCATATTGCTTGG     HSKHIAW        1     0
CATAGTAAGCATCATAAGCCG     HSKHHKP        1     0
CATAGTAAGCATCCGGCGCAG     HSKHPAQ        1     0
CATAGTAAGCATCCTCCTTAT     HSKHPPY        1     0
CATAGTAAGCATCCTTCTCTT     HSKHPSL        1     0
CATAGTAAGCATCTGCATAAT     HSKHLHN        1     0
CATAGTAAGCATCTTCTGGAG     HSKHLLE        1     0
CATAGTAAGCATGCTCCTCAT     HSKHAPH        1     0
CATAGTAAGCATGCTGAGGCG     HSKHAEA        1     0
CATAGTAAGCATGTGCAGGGT     HSKHVQG        1     0
CATAGTAAGCATGTGCTGGCG     HSKHVLA        1     0
CATAGTAAGCATTTGCCTATG     HSKHLPM        1     0
CATAGTAAGCATTTGGCGCAG     HSKHLAQ        1     0
CATAGTAAGCCGAGTCATAAG     HSKPSHK        1     0
CATAGTAAGCCGATGAGTCGT     HSKPMSR        1     0
CATAGTAAGCCGCAGCATTCG     HSKPQHS        1     0
CATAGTAAGCCGCAGTATCTG     HSKPQYL        1     0
CATAGTAAGCCGCCGACGCGT     HSKPPTR        1     0
CATAGTAAGCCGCTTCTGACT     HSKPLLT        1     0
CATAGTAAGCCGGAGACGCAG     HSKPETQ        1     0
CATAGTAAGCCGGCTCCTACT     HSKPAPT        1     0
CATAGTAAGCCGGGTACGCCT     HSKPGTP        1     0
CATAGTAAGCCGGTGCATTTG     HSKPVHL        1     0
CATAGTAAGCCGGTGCGTTTT     HSKPVRF        1     0
CATAGTAAGCCGTCTCATGGG     HSKPSHG        1     0
CATAGTAAGCCGTCTGCTGGT     HSKPSAG        1     0
CATAGTAAGCCGTTGTTTTGT     HSKPLFC        1     0
CATAGTAAGCCTAATGGGACG     HSKPNGT        1     0
CATAGTAAGCCTAATGTTCAG     HSKPNVQ        1     0
CATAGTAAGCCTGCTCCGTGG     HSKPAPW        1     0
CATAGTAAGCCTGCTCCTCAG     HSKPAPQ        1     0
CATAGTAAGCCTGGAGTGGTT     HSKPGVV        1     0
CATAGTAAGCCTGTGCCTCGG     HSKPVPR        1     0
CATAGTAAGCCTTTTTTGCGT     HSKPFLR        1     0
CATAGTAAGCGTCCTCCGGCT     HSKRPPA        1     0
CATAGTAAGCTGAATACTCAT     HSKLNTH        1     0
CATAGTAAGCTGACGGTTTTG     HSKLTVL        1     0
CATAGTAAGCTGACTCCTTCG     HSKLTPS        1     0
CATAGTAAGCTGCCGATGAAT     HSKLPMN        1     0
CATAGTAAGCTGCCGTCGTCG     HSKLPSS        1     0
CATAGTAAGCTGCCGTCTAAG     HSKLPSK        1     0
CATAGTAAGCTGCTTCCGCCG     HSKLLPP        1     0
CATAGTAAGCTGGCGTTTGTT     HSKLAFV        1     0
CATAGTAAGCTGGCTCAGTGG     HSKLAQW        1     0
CATAGTAAGCTGGTTAGTCTG     HSKLVSL        1     0
CATAGTAAGCTGTTGCAGGAT     HSKLLQD        1     0
CATAGTAAGCTTAATCCTCTT     HSKLNPL        1     0
CATAGTAAGCTTCATCTGGTG     HSKLHLV        1     0
CATAGTAAGCTTCCTCAGGGT     HSKLPQG        1     0
CATAGTAAGCTTGCTGTGCTT     HSKLAVL        1     0
CATAGTAAGCTTGTTACGACT     HSKLVTT        1     0
CATAGTAAGCTTTATGGGTGT     HSKLYGC        1     0
CATAGTAAGGAGACTGCGCGT     HSKETAR        1     0
CATAGTAAGGAGCCTCTGATT     HSKEPLI        1     0
CATAGTAAGGAGCGTCCGGAT     HSKERPD        1     0
CATAGTAAGGATATGCCGACT     HSKDMPT        1     0
CATAGTAAGGCGAATCCTTCT     HSKANPS        1     0
CATAGTAAGGCGACGCAGAGG     HSKATQR        1     0
CATAGTAAGGCGCATCCTCAT     HSKAHPH        1     0
CATAGTAAGGCGCATCTTTTT     HSKAHLF        1     0
CATAGTAAGGCGCCTAGGTCG     HSKAPRS        1     0
CATAGTAAGGCGCCTTAGAAT     HSKAPQN        1     0
CATAGTAAGGCGCTTGCGAAT     HSKALAN        1     0
CATAGTAAGGCGGCTAATGAG     HSKAANE        1     0
CATAGTAAGGCGGGGGTTGCT     HSKAGVA        1     0
CATAGTAAGGCGTATTCGCAT     HSKAYSH        1     0
CATAGTAAGGCTATTAATAAG     HSKAINK        1     0
CATAGTAAGGGGACTTTGCTG     HSKGTLL        1     0
CATAGTAAGGGGCCTCTGGGG     HSKGPLG        1     0
CATAGTAAGGGGCTGACGGCG     HSKGLTA        1     0
CATAGTAAGGGTGAGCTGCTG     HSKGELL        1     0
CATAGTAAGGTGACGGCGTGT     HSKVTAC        1     0
CATAGTAAGGTGCATGTGCCT     HSKVHVP        1     0
CATAGTAAGGTGCCGACTCCG     HSKVPTP        1     0
CATAGTAAGGTGCCTATGATT     HSKVPMI        1     0
CATAGTAAGGTGTCGGATATT     HSKVSDI        1     0
CATAGTAAGGTTCCGCCGACG     HSKVPPT        1     0
CATAGTAAGGTTGAGCTGAGT     HSKVELS        1     0
CATAGTAAGGTTGCGGATTCT     HSKVADS        1     0
CATAGTAAGGTTGTGTGGGCG     HSKVVWA        1     0
CATAGTAAGTATCAGGGGTCG     HSKYQGS        1     0
CATAGTAAGTATCTTAATACG     HSKYLNT        1     0
CATAGTAAGTATCTTTCGTAT     HSKYLSY        1     0
CATAGTAAGTCGATGACGTGG     HSKSMTW        1     0
CATAGTAAGTCGCAGCATTAT     HSKSQHY        1     0
CATAGTAAGTCGCCGCTGACG     HSKSPLT        1     0
CATAGTAAGTCGCCGTATCGT     HSKSPYR        1     0
CATAGTAAGTCGGCGATTCAG     HSKSAIQ        1     0
CATAGTAAGTCTCAGTCGCCT     HSKSQSP        1     0
CATAGTAAGTCTGCGGCGTTT     HSKSAAF        1     0
CATAGTAAGTGGATGCCGATG     HSKWMPM        1     0
CATAGTAAGTGTTCGTCTGTG     HSKCSSV        1     0
CATAGTAAGTTGCTTCCTCAG     HSKLLPQ        1     0
CATAGTAAGTTGGAGATGTGG     HSKLEMW        1     0
CATAGTAAGTTGTCTGTTTGG     HSKLSVW        1     0
CATAGTAAGTTTGCGATGTGG     HSKFAMW        1     0
CATAGTAAGTTTGTTACGCTG     HSKFVTL        1     0
CATAGTAATAAGTCTATGCCG     HSNKSMP        1     0
CATAGTAATAAGTGGCTGCCT     HSNKWLP        1     0
CATAGTAATAATCCGCGTCTT     HSNNPRL        1     0
CATAGTAATAATCGTGGGATT     HSNNRGI        1     0
CATAGTAATACGCAGAAGGTT     HSNTQKV        1     0
CATAGTAATACGCATATTTCG     HSNTHIS        1     0
CATAGTAATACGCGTACGACG     HSNTRTT        1     0
CATAGTAATACGGAGCATAGT     HSNTEHS        1     0
CATAGTAATACGGAGTCGACG     HSNTEST        1     0
CATAGTAATACGGATACGCAT     HSNTDTH        1     0
CATAGTAATACGTCGCGGATG     HSNTSRM        1     0
CATAGTAATACTACGGATGAG     HSNTTDE        1     0
CATAGTAATACTCCGGGTAGG     HSNTPGR        1     0
CATAGTAATACTTATAAGCCT     HSNTYKP        1     0
CATAGTAATAGTCAGCTTCTG     HSNSQLL        1     0
CATAGTAATAGTCAGTCTCAT     HSNSQSH        1     0
CATAGTAATAGTGTTGGTTCT     HSNSVGS        1     0
CATAGTAATAGTTTTGCGCAG     HSNSFAQ        1     0
CATAGTAATATGCATAGTCAT     HSNMHSH        1     0
CATAGTAATATGCCGCCTCCG     HSNMPPP        1     0
CATAGTAATATGCGTAGTGCT     HSNMRSA        1     0
CATAGTAATATGCGTCATCTT     HSNMRHL        1     0
CATAGTAATATGTTGAGGACT     HSNMLRT        1     0
CATAGTAATATTAAGCCGCGT     HSNIKPR        1     0
CATAGTAATATTCTTAATCCG     HSNILNP        1     0
CATAGTAATATTTTGCCGATT     HSNILPI        1     0
CATAGTAATCAGACGCCTGCG     HSNQTPA        1     0
CATAGTAATCAGATGGCGCGT     HSNQMAR        1     0
CATAGTAATCAGCAGCCGCTT     HSNQQPL        1     0
CATAGTAATCAGGATAATAAT     HSNQDNN        1     0
CATAGTAATCAGGGGAAGGAG     HSNQGKE        1     0
CATAGTAATCAGTCTCCTATG     HSNQSPM        1     0
CATAGTAATCAGTTTCGTATT     HSNQFRI        1     0
CATAGTAATCATAAGCCTTAT     HSNHKPY        1     0
CATAGTAATCATCTGCAACCT     HSNHLQP        1     0
CATAGTAATCCGCATACGCTT     HSNPHTL        1     0
CATAGTAATCCGCCTCATACG     HSNPPHT        1     0
CATAGTAATCCTCCGGAGATG     HSNPPEM        1     0
CATAGTAATCCTCCTGCGAGT     HSNPPAS        1     0
CATAGTAATCCTGATCAGACG     HSNPDQT        1     0
CATAGTAATCCTTGGACGATG     HSNPWTM        1     0
CATAGTAATCCTTGGTATACG     HSNPWYT        1     0
CATAGTAATCCTTTGCCGCAT     HSNPLPH        1     0
CATAGTAATCGGCCTAATCAG     HSNRPNQ        1     0
CATAGTAATCGGTATACGACT     HSNRYTT        1     0
CATAGTAATCGTCCGACTGCT     HSNRPTA        1     0
CATAGTAATCGTCTTACTGCT     HSNRLTA        1     0
CATAGTAATCGTGTGGGGACG     HSNRVGT        1     0
CATAGTAATCGTTTGACGTCG     HSNRLTS        1     0
CATAGTAATCTGACGTCGCCT     HSNLTSP        1     0
CATAGTAATCTGCAGCGGTCT     HSNLQRS        1     0
CATAGTAATCTGCATATGTGG     HSNLHMW        1     0
CATAGTAATCTGCTTCCGATG     HSNLLPM        1     0
CATAGTAATCTTATTAGTGAT     HSNLISD        1     0
CATAGTAATCTTCCTAGTAGT     HSNLPSS        1     0
CATAGTAATGAGCCGATTTGT     HSNEPIC        1     0
CATAGTAATGAGCCGCTGTTT     HSNEPLF        1     0
CATAGTAATGAGCTGGTGAGT     HSNELVS        1     0
CATAGTAATGAGGAGAGGGTG     HSNEERV        1     0
CATAGTAATGAGGCGAATGCT     HSNEANA        1     0
CATAGTAATGAGGGTCTGATG     HSNEGLM        1     0
CATAGTAATGAGTTGCGTAAT     HSNELRN        1     0
CATAGTAATGATATGCTGTGG     HSNDMLW        1     0
CATAGTAATGATGCGCCGCAT     HSNDAPH        1     0
CATAGTAATGCGAGTACGCCT     HSNASTP        1     0
CATAGTAATGCGCAGTCTACG     HSNAQST        1     0
CATAGTAATGCGCAGTCTGCT     HSNAQSA        1     0
CATAGTAATGCGCCGACGCTG     HSNAPTL        1     0
CATAGTAATGCGCCGATTCTG     HSNAPIL        1     0
CATAGTAATGCGGGGCCTTAT     HSNAGPY        1     0
CATAGTAATGCTACTAATCAG     HSNATNQ        1     0
CATAGTAATGCTACTACGCGG     HSNATTR        1     0
CATAGTAATGCTCGTTGGTCG     HSNARWS        1     0
CATAGTAATGCTGAGATTGAT     HSNAEID        1     0
CATAGTAATGGGAATGTTTTT     HSNGNVF        1     0
CATAGTAATGGGACGGTTCCG     HSNGTVP        1     0
CATAGTAATGGGCCTATTCTG     HSNGPIL        1     0
CATAGTAATGGGCCTTGTGTG     HSNGPCV        1     0
CATAGTAATGGGCTGCAGTCT     HSNGLQS        1     0
CATAGTAATGGGGATGAGGCT     HSNGDEA        1     0
CATAGTAATGGGTCTTTTTGG     HSNGSFW        1     0
CATAGTAATGGTCGTCCTGGT     HSNGRPG        1     0
CATAGTAATGGTGAGTCGCCG     HSNGESP        1     0
CATAGTAATGGTGATCTTGTT     HSNGDLV        1     0
CATAGTAATGGTTCTACTTGT     HSNGSTC        1     0
CATAGTAATGTGCTTGGTACG     HSNVLGT        1     0
CATAGTAATGTGGTTGTTCAT     HSNVVVH        1     0
CATAGTAATGTTAATGTGACT     HSNVNVT        1     0
CATAGTAATGTTCCTCCGTCG     HSNVPPS        1     0
CATAGTAATGTTGCGGTTCCG     HSNVAVP        1     0
CATAGTAATGTTGTTGCGACT     HSNVVAT        1     0
CATAGTAATTATGAGCATGCG     HSNYEHA        1     0
CATAGTAATTCGAAGTCGCTG     HSNSKSL        1     0
CATAGTAATTCGCCGCATCAT     HSNSPHH        1     0
CATAGTAATTCGCCTCATTAT     HSNSPHY        1     0
CATAGTAATTCGGCTCTTATT     HSNSALI        1     0
CATAGTAATTCGTATCTTACG     HSNSYLT        1     0
CATAGTAATTCGTCGTTTGTG     HSNSSFV        1     0
CATAGTAATTCTCAGCGGGCT     HSNSQRA        1     0
CATAGTAATTCTCGTACTTCT     HSNSRTS        1     0
CATAGTAATTCTGCGGCTCGG     HSNSAAR        1     0
CATAGTAATTCTGGGCCTGAT     HSNSGPD        1     0
CATAGTAATTGGCATCTGAGT     HSNWHLS        1     0
CATAGTAATTTTCAGCATGCG     HSNFQHA        1     0
CATAGTACACATTATGATCGG     HSTHYDR        1     0
CATAGTACGAAGACGTAGAAG     HSTKTQK        1     0
CATAGTACGAAGACTCCGTGG     HSTKTPW        1     0
CATAGTACGAAGATTCATACG     HSTKIHT        1     0
CATAGTACGAAGCATAATACG     HSTKHNT        1     0
CATAGTACGAAGCATTGTCTT     HSTKHCL        1     0
CATAGTACGAAGCCTAGTGGG     HSTKPSG        1     0
CATAGTACGAAGGCGACTCAT     HSTKATH        1     0
CATAGTACGAAGGCGGTGCTT     HSTKAVL        1     0
CATAGTACGAAGGTGCATGCG     HSTKVHA        1     0
CATAGTACGAAGTGTCATCTT     HSTKCHL        1     0
CATAGTACGAATAAGCAGAGT     HSTNKQS        1     0
CATAGTACGAATACTAGTCGT     HSTNTSR        1     0
CATAGTACGAATAGTCAGTCT     HSTNSQS        1     0
CATAGTACGAATAGTGCTGCT     HSTNSAA        1     0
CATAGTACGAATCCGCAGGCT     HSTNPQA        1     0
CATAGTACGAATCCTGTGCGG     HSTNPVR        1     0
CATAGTACGAATCCTTCTGAT     HSTNPSD        1     0
CATAGTACGAATCGTCTTAGT     HSTNRLS        1     0
CATAGTACGAATCTTAAGGTT     HSTNLKV        1     0
CATAGTACGAATCTTTCGACT     HSTNLST        1     0
CATAGTACGAATGCGCATAAT     HSTNAHN        1     0
CATAGTACGAATGCGTTTAGG     HSTNAFR        1     0
CATAGTACGAATGCTACTAAT     HSTNATN        1     0
CATAGTACGAATGGTAATATT     HSTNGNI        1     0
CATAGTACGAATTATGCATCT     HSTNYAS        1     0
CATAGTACGAATTATTTTGAT     HSTNYFD        1     0
CATAGTACGAATTCTCCGAGT     HSTNSPS        1     0
CATAGTACGAATTCTGCTCTG     HSTNSAL        1     0
CATAGTACGAATTTGCAGACT     HSTNLQT        1     0
CATAGTACGAATTTGTTGCAG     HSTNLLQ        1     0
CATAGTACGAATTTTACGAGT     HSTNFTS        1     0
CATAGTACGACACAGTATGCT     HSTTQYA        1     0
CATAGTACGACGAAGACTTAG     HSTTKTQ        1     0
CATAGTACGACGCATAAGAAT     HSTTHKN        1     0
CATAGTACGACGCATCAGGTT     HSTTHQV        1     0
CATAGTACGACGCATGGTGCG     HSTTHGA        1     0
CATAGTACGACGCCGCTGACT     HSTTPLT        1     0
CATAGTACGACGCCGGATATG     HSTTPDM        1     0
CATAGTACGACGCCTACGCAG     HSTTPTQ        1     0
CATAGTACGACGCCTACTTAG     HSTTPTQ        1     0
CATAGTACGACGCCTGCGTAG     HSTTPAQ        1     0
CATAGTACGACGCCTTAGGTT     HSTTPQV        1     0
CATAGTACGACGCCTTGTACT     HSTTPCT        1     0
CATAGTACGACGGGGCTGACG     HSTTGLT        1     0
CATAGTACGACGTTTTGTTGT     HSTTFCC        1     0
CATAGTACGACTAATTCTCAG     HSTTNSQ        1     0
CATAGTACGACTAGGACTCAT     HSTTRTH        1     0
CATAGTACGACTATTTTTGAT     HSTTIFD        1     0
CATAGTACGACTCATACTTAT     HSTTHTY        1     0
CATAGTACGACTCCTACGGCT     HSTTPTA        1     0
CATAGTACGACTCCTAGTATT     HSTTPSI        1     0
CATAGTACGACTCGGCAGCTT     HSTTRQL        1     0
CATAGTACGACTCGGGCTACT     HSTTRAT        1     0
CATAGTACGACTCGTACTCCG     HSTTRTP        1     0
CATAGTACGACTCTGCCTTCT     HSTTLPS        1     0
CATAGTACGACTCTGCTTGCT     HSTTLLA        1     0
CATAGTACGACTGCGAAGCTT     HSTTAKL        1     0
CATAGTACGACTTATGATAGT     HSTTYDS        1     0
CATAGTACGACTTCTCTTTCG     HSTTSLS        1     0
CATAGTACGACTTGGCCTTCT     HSTTWPS        1     0
CATAGTACGACTTTTCATAGT     HSTTFHS        1     0
CATAGTACGAGGACTTCTGCT     HSTRTSA        1     0
CATAGTACGAGGAGTATGCAG     HSTRSMQ        1     0
CATAGTACGAGGATGTGGGTT     HSTRMWV        1     0
CATAGTACGAGGCATTCTGTG     HSTRHSV        1     0
CATAGTACGAGGGATTCTCTG     HSTRDSL        1     0
CATAGTACGAGGGTAACGTGT     HSTRVTC        1     0
CATAGTACGAGGTTTGGTTGT     HSTRFGC        1     0
CATAGTACGAGTACGCGGGTT     HSTSTRV        1     0
CATAGTACGAGTACGCGTTTT     HSTSTRF        1     0
CATAGTACGAGTCCGATTAAT     HSTSPIN        1     0
CATAGTACGAGTCCGGCTTAT     HSTSPAY        1     0
CATAGTACGAGTCGTGCTCCT     HSTSRAP        1     0
CATAGTACGAGTCGTGGGCAT     HSTSRGH        1     0
CATAGTACGAGTCTGTTGGTG     HSTSLLV        1     0
CATAGTACGAGTGCGCCGACT     HSTSAPT        1     0
CATAGTACGAGTTCTCCGCCT     HSTSSPP        1     0
CATAGTACGATGACTACGAAT     HSTMTTN        1     0
CATAGTACGATGACTTCTCCT     HSTMTSP        1     0
CATAGTACGATGAGGGCTCCG     HSTMRAP        1     0
CATAGTACGATGATTAGGCAT     HSTMIRH        1     0
CATAGTACGATGCCGAGGGTG     HSTMPRV        1     0
CATAGTACGATGCCTAATAAG     HSTMPNK        1     0
CATAGTACGATGCCTGGTGAT     HSTMPGD        1     0
CATAGTACGATGCCTGTTCCG     HSTMPVP        1     0
CATAGTACGATGCTGCGTCTG     HSTMLRL        1     0
CATAGTACGATGCTTCTTCCG     HSTMLLP        1     0
CATAGTACGATGGCTATGCCT     HSTMAMP        1     0
CATAGTACGATGGGGCTGCTT     HSTMGLL        1     0
CATAGTACGATGTATAATTCT     HSTMYNS        1     0
CATAGTACGATGTCGACTAAT     HSTMSTN        1     0
CATAGTACGATGTCGATGCCG     HSTMSMP        1     0
CATAGTACGATGTCTCATCTT     HSTMSHL        1     0
CATAGTACGATTACACTGGAG     HSTITLE        1     0
CATAGTACGATTACTAATAGG     HSTITNR        1     0
CATAGTACGATTCCGAATCCG     HSTIPNP        1     0
CATAGTACGATTCTGAAGATT     HSTILKI        1     0
CATAGTACGATTCTGACTAGG     HSTILTR        1     0
CATAGTACGATTGTGACGGGG     HSTIVTG        1     0
CATAGTACGATTGTGCTGCCG     HSTIVLP        1     0
CATAGTACGATTTATCCTAAT     HSTIYPN        1     0
CATAGTACGATTTCTCTGCCG     HSTISLP        1     0
CATAGTACGATTTTGTCGCCG     HSTILSP        1     0
CATAGTACGCAGACGCAGCAT     HSTQTQH        1     0
CATAGTACGCAGATTCCTCGT     HSTQIPR        1     0
CATAGTACGCAGCATAATCGG     HSTQHNR        1     0
CATAGTACGCAGCATATTCAG     HSTQHIQ        1     0
CATAGTACGCAGCCGAAGTCT     HSTQPKS        1     0
CATAGTACGCAGCCGGCTGAT     HSTQPAD        1     0
CATAGTACGCAGCGTCATCCG     HSTQRHP        1     0
CATAGTACGCAGCGTTGGACT     HSTQRWT        1     0
CATAGTACGCAGCTTAATATG     HSTQLNM        1     0
CATAGTACGCAGCTTGTTCCT     HSTQLVP        1     0
CATAGTACGCAGGATAGTGTT     HSTQDSV        1     0
CATAGTACGCAGGATCTGCCT     HSTQDLP        1     0
CATAGTACGCAGGATGTGGAT     HSTQDVD        1     0
CATAGTACGCAGGTTAATTTG     HSTQVNL        1     0
CATAGTACGCAGTCTAGGTGG     HSTQSRW        1     0
CATAGTACGCAGTGTAATGCG     HSTQCNA        1     0
CATAGTACGCATAAGCCTTCT     HSTHKPS        1     0
CATAGTACGCATAAGGATTGT     HSTHKDC        1     0
CATAGTACGCATACGGATAAT     HSTHTDN        1     0
CATAGTACGCATACTCCGGCG     HSTHTPA        1     0
CATAGTACGCATAGGCTTCTA     HSTHRLL        1     0
CATAGTACGCATATTAAGCAT     HSTHIKH        1     0
CATAGTACGCATCATCAGGAT     HSTHHQD        1     0
CATAGTACGCATCATTTGTCG     HSTHHLS        1     0
CATAGTACGCATCCGAGGACT     HSTHPRT        1     0
CATAGTACGCATCCGCATCTG     HSTHPHL        1     0
CATAGTACGCATCCGGCTCAT     HSTHPAH        1     0
CATAGTACGCATCCTACGCCG     HSTHPTP        1     0
CATAGTACGCATCCTCCTCGG     HSTHPPR        1     0
CATAGTACGCATCCTCTGCTT     HSTHPLL        1     0
CATAGTACGCATCCTTGTACT     HSTHPCT        1     0
CATAGTACGCATCGGTTTCTG     HSTHRFL        1     0
CATAGTACGCATCGTCCTAAT     HSTHRPN        1     0
CATAGTACGCATCGTGCTTGT     HSTHRAC        1     0
CATAGTACGCATGCTCCTTCT     HSTHAPS        1     0
CATAGTACGCATGGTCAGCCT     HSTHGQP        1     0
CATAGTACGCATGTGCCGCCG     HSTHVPP        1     0
CATAGTACGCATGTTCAGGGT     HSTHVQG        1     0
CATAGTACGCATTATTCTACT     HSTHYST        1     0
CATAGTACGCATTCGATTAAT     HSTHSIN        1     0
CATAGTACGCATTCTCAGGTG     HSTHSQV        1     0
CATAGTACGCATTGGCATCTT     HSTHWHL        1     0
CATAGTACGCATTTTAGGTGT     HSTHFRC        1     0
CATAGTACGCCGACGCATTCG     HSTPTHS        1     0
CATAGTACGCCGAGGTTTCTT     HSTPRFL        1     0
CATAGTACGCCGATGCTTACG     HSTPMLT        1     0
CATAGTACGCCGATGTTGATG     HSTPMLM        1     0
CATAGTACGCCGATTACGATG     HSTPITM        1     0
CATAGTACGCCGATTCCTCTG     HSTPIPL        1     0
CATAGTACGCCGATTTGTAAG     HSTPICK        1     0
CATAGTACGCCGCAGTCGCCG     HSTPQSP        1     0
CATAGTACGCCGCCGGATCTG     HSTPPDL        1     0
CATAGTACGCCGCCGTGGTAT     HSTPPWY        1     0
CATAGTACGCCGCCTATTCTT     HSTPPIL        1     0
CATAGTACGCCGCGGTCGGTT     HSTPRSV        1     0
CATAGTACGCCGCGTCCGGAG     HSTPRPE        1     0
CATAGTACGCCGCGTTGGTGG     HSTPRWW        1     0
CATAGTACGCCGCTGCATAAT     HSTPLHN        1     0
CATAGTACGCCGCTTGTGACG     HSTPLVT        1     0
CATAGTACGCCGGCGGATAGG     HSTPADR        1     0
CATAGTACGCCGGTGATGCCT     HSTPVMP        1     0
CATAGTACGCCGTATAGTACT     HSTPYST        1     0
CATAGTACGCCGTCTAGTTAT     HSTPSSY        1     0
CATAGTACGCCGTTTCCGATT     HSTPFPI        1     0
CATAGTACGCCGTTTGTGCTT     HSTPFVL        1     0
CATAGTACGCCTAATGCTCGT     HSTPNAR        1     0
CATAGTACGCCTATTCCGCGG     HSTPIPR        1     0
CATAGTACGCCTCAGTCTGCG     HSTPQSA        1     0
CATAGTACGCCTCCGACGAGT     HSTPPTS        1     0
CATAGTACGCCTCCGGTTTTG     HSTPPVL        1     0
CATAGTACGCCTCCTACTCTG     HSTPPTL        1     0
CATAGTACGCCTCCTACTGCG     HSTPPTA        1     0
CATAGTACGCCTCGTCCTGCT     HSTPRPA        1     0
CATAGTACGCCTCTTACTTAG     HSTPLTQ        1     0
CATAGTACGCCTGAGTGGAAT     HSTPEWN        1     0
CATAGTACGCCTGCGAATTAT     HSTPANY        1     0
CATAGTACGCCTGCTCATCCG     HSTPAHP        1     0
CATAGTACGCCTGCTCGTGTG     HSTPARV        1     0
CATAGTACGCCTGCTTGGACT     HSTPAWT        1     0
CATAGTACGCCTGGGGTGACG     HSTPGVT        1     0
CATAGTACGCCTTATGAGCGG     HSTPYER        1     0
CATAGTACGCCTTCTGAGTGT     HSTPSEC        1     0
CATAGTACGCGGACTACTCAG     HSTRTTQ        1     0
CATAGTACGCGGCATACGAGT     HSTRHTS        1     0
CATAGTACGCGGCCTACGCCG     HSTRPTP        1     0
CATAGTACGCGGCCTGATCAG     HSTRPDQ        1     0
CATAGTACGCGGCCTTTTCTT     HSTRPFL        1     0
CATAGTACGCGGCTGGTTGTG     HSTRLVV        1     0
CATAGTACGCGGCTTATTTCT     HSTRLIS        1     0
CATAGTACGCGGGCTCAGCTT     HSTRAQL        1     0
CATAGTACGCGGTTTGGTTCT     HSTRFGS        1     0
CATAGTACGCGTATTCTGCCG     HSTRILP        1     0
CATAGTACGCGTCAGGGGCAT     HSTRQGH        1     0
CATAGTACGCGTCATACTTTG     HSTRHTL        1     0
CATAGTACGCGTCATCATAAT     HSTRHHN        1     0
CATAGTACGCGTCATCATACG     HSTRHHT        1     0
CATAGTACGCGTCCGAGTGAT     HSTRPSD        1     0
CATAGTACGCGTCCGCATATT     HSTRPHI        1     0
CATAGTACGCGTCTGCTGGTG     HSTRLLV        1     0
CATAGTACGCGTCTGTCGTCT     HSTRLSS        1     0
CATAGTACGCGTCTTCCTTTT     HSTRLPF        1     0
CATAGTACGCGTGAGTCTTCG     HSTRESS        1     0
CATAGTACGCGTGCTACGCTG     HSTRATL        1     0
CATAGTACGCGTGCTATTAGT     HSTRAIS        1     0
CATAGTACGCGTGTTATGTTT     HSTRVMF        1     0
CATAGTACGCTGAATGATGCG     HSTLNDA        1     0
CATAGTACGCTGATTTATCAT     HSTLIYH        1     0
CATAGTACGCTGCATATGGAT     HSTLHMD        1     0
CATAGTACGCTGCCGACTTTG     HSTLPTL        1     0
CATAGTACGCTGCCGTTTAGT     HSTLPFS        1     0
CATAGTACGCTGCCTCATTAT     HSTLPHY        1     0
CATAGTACGCTGCCTCCGTAG     HSTLPPQ        1     0
CATAGTACGCTGCCTCCGTCG     HSTLPPS        1     0
CATAGTACGCTGCTGGATCTT     HSTLLDL        1     0
CATAGTACGCTGCTGTCGCTG     HSTLLSL        1     0
CATAGTACGCTGCTTACTGAG     HSTLLTE        1     0
CATAGTACGCTGGCTACGCTT     HSTLATL        1     0
CATAGTACGCTGGTTCTTCTT     HSTLVLL        1     0
CATAGTACGCTGTCGGTTGCT     HSTLSVA        1     0
CATAGTACGCTTAATTATTAT     HSTLNYY        1     0
CATAGTACGCTTCCTAGTTCG     HSTLPSS        1     0
CATAGTACGCTTCCTCATGGG     HSTLPHG        1     0
CATAGTACGCTTCCTCATTGT     HSTLPHC        1     0
CATAGTACGCTTCCTTCTCCT     HSTLPSP        1     0
CATAGTACGCTTCTGCATTAT     HSTLLHY        1     0
CATAGTACGCTTCTGCATTCG     HSTLLHS        1     0
CATAGTACGCTTCTTATGCCT     HSTLLMP        1     0
CATAGTACGCTTCTTGCTACG     HSTLLAT        1     0
CATAGTACGCTTCTTGGTCGT     HSTLLGR        1     0
CATAGTACGCTTGCTCCTCCG     HSTLAPP        1     0
CATAGTACGCTTGCTCCTCTG     HSTLAPL        1     0
CATAGTACGCTTTATGAGTGG     HSTLYEW        1     0
CATAGTACGCTTTATTATGAG     HSTLYYE        1     0
CATAGTACGCTTTCGAGTTAT     HSTLSSY        1     0
CATAGTACGCTTTCGCCTCAT     HSTLSPH        1     0
CATAGTACGCTTTTGAGGTGG     HSTLLRW        1     0
CATAGTACGCTTTTTCATCTG     HSTLFHL        1     0
CATAGTACGGAGAATATGCCT     HSTENMP        1     0
CATAGTACGGAGATGAGTCGT     HSTEMSR        1     0
CATAGTACGGAGCAGGTTACT     HSTEQVT        1     0
CATAGTACGGAGCATAGGGCT     HSTEHRA        1     0
CATAGTACGGAGCCTGATCGT     HSTEPDR        1     0
CATAGTACGGAGGCGCATGAG     HSTEAHE        1     0
CATAGTACGGAGGTGCTTCAT     HSTEVLH        1     0
CATAGTACGGATACGACGCCG     HSTDTTP        1     0
CATAGTACGGATCAGCGGTAT     HSTDQRY        1     0
CATAGTACGGATCATAAGGTG     HSTDHKV        1     0
CATAGTACGGATCATCAGAGT     HSTDHQS        1     0
CATAGTACGGATCATCGGCGG     HSTDHRR        1     0
CATAGTACGGATCATTGGCGG     HSTDHWR        1     0
CATAGTACGGATCCTATGCCT     HSTDPMP        1     0
CATAGTACGGATGCTAAGTCG     HSTDAKS        1     0
CATAGTACGGATGCTCCTACG     HSTDAPT        1     0
CATAGTACGGATTCGCCGCAT     HSTDSPH        1     0
CATAGTACGGCGACTTTGTAT     HSTATLY        1     0
CATAGTACGGCGATTCAGTTT     HSTAIQF        1     0
CATAGTACGGCGATTCGGCAG     HSTAIRQ        1     0
CATAGTACGGCGCCGATTCCT     HSTAPIP        1     0
CATAGTACGGCGCTTACGATG     HSTALTM        1     0
CATAGTACGGCGCTTCCGGAT     HSTALPD        1     0
CATAGTACGGCGGAGACTAAT     HSTAETN        1     0
CATAGTACGGCGGAGACTGCT     HSTAETA        1     0
CATAGTACGGCGGGGACTAGT     HSTAGTS        1     0
CATAGTACGGCGTATTCGGCT     HSTAYSA        1     0
CATAGTACGGCGTCTTTTGCG     HSTASFA        1     0
CATAGTACGGCTAAGACTTAT     HSTAKTY        1     0
CATAGTACGGCTACTATTTCT     HSTATIS        1     0
CATAGTACGGCTAGTACGTGG     HSTASTW        1     0
CATAGTACGGCTAGTTGGCAT     HSTASWH        1     0
CATAGTACGGCTATTCGGGCT     HSTAIRA        1     0
CATAGTACGGCTCATTGGGCG     HSTAHWA        1     0
CATAGTACGGCTCCGGGTCAT     HSTAPGH        1     0
CATAGTACGGCTCCTACGAGT     HSTAPTS        1     0
CATAGTACGGCTCCTCGTCCG     HSTAPRP        1     0
CATAGTACGGCTCTTAAGCAT     HSTALKH        1     0
CATAGTACGGCTCTTCATAAT     HSTALHN        1     0
CATAGTACGGCTGATCGGTGG     HSTADRW        1     0
CATAGTACGGCTGATGATCCG     HSTADDP        1     0
CATAGTACGGCTGTGAGTTAT     HSTAVSY        1     0
CATAGTACGGCTTATCGGTCG     HSTAYRS        1     0
CATAGTACGGGAAATAAGCCG     HSTGNKP        1     0
CATAGTACGGGGAATCCGCCT     HSTGNPP        1     0
CATAGTACGGGGCCTCAGGCT     HSTGPQA        1     0
CATAGTACGGGGGCGACTCAG     HSTGATQ        1     0
CATAGTACGGGGGGTGCGCCT     HSTGGAP        1     0
CATAGTACGGGGTCGTGGCTG     HSTGSWL        1     0
CATAGTACGGGGTTGCCTCCT     HSTGLPP        1     0
CATAGTACGGGTAAGCAGACT     HSTGKQT        1     0
CATAGTACGGGTAGGTGTAGT     HSTGRCS        1     0
CATAGTACGGGTCCGGGGGTG     HSTGPGV        1     0
CATAGTACGGGTCTTTATCAT     HSTGLYH        1     0
CATAGTACGGGTGCTCATCAG     HSTGAHQ        1     0
CATAGTACGGGTGCTCCGCCT     HSTGAPP        1     0
CATAGTACGGGTTCGTCTAGG     HSTGSSR        1     0
CATAGTACGGGTTGGTATCGG     HSTGWYR        1     0
CATAGTACGGTGAGGAGTCCG     HSTVRSP        1     0
CATAGTACGGTGATGACGCTT     HSTVMTL        1     0
CATAGTACGGTGCATACTTGG     HSTVHTW        1     0
CATAGTACGGTGCATATTTAG     HSTVHIQ        1     0
CATAGTACGGTGCGGCCTCTG     HSTVRPL        1     0
CATAGTACGGTGGCTCCTGAT     HSTVAPD        1     0
CATAGTACGGTGGTGCTTGCG     HSTVVLA        1     0
CATAGTACGGTGTCGGATCTT     HSTVSDL        1     0
CATAGTACGGTGTCTCTGGAG     HSTVSLE        1     0
CATAGTACGGTTAAGACGCAG     HSTVKTQ        1     0
CATAGTACGGTTACGGCGAAG     HSTVTAK        1     0
CATAGTACGGTTATTCTGCAT     HSTVILH        1     0
CATAGTACGGTTCATAATAGT     HSTVHNS        1     0
CATAGTACGGTTCATCTGGCT     HSTVHLA        1     0
CATAGTACGGTTCATTTTAAT     HSTVHFN        1     0
CATAGTACGGTTCCGATGTTG     HSTVPML        1     0
CATAGTACGGTTCCTCTGGGG     HSTVPLG        1     0
CATAGTACGGTTCCTCTTCTT     HSTVPLL        1     0
CATAGTACGGTTCTGATGTCG     HSTVLMS        1     0
CATAGTACGGTTCTTAAGCAG     HSTVLKQ        1     0
CATAGTACGGTTGCTCCGCCT     HSTVAPP        1     0
CATAGTACGGTTGCTGCTCAG     HSTVAAQ        1     0
CATAGTACGTAGAATGCGCCT     HSTQNAP        1     0
CATAGTACGTAGACGCTTTCG     HSTQTLS        1     0
CATAGTACGTAGCTGCCGTAT     HSTQLPY        1     0
CATAGTACGTAGGAGCAGTCT     HSTQEQS        1     0
CATAGTACGTAGGTGACTCAG     HSTQVTQ        1     0
CATAGTACGTATACGGTGGGT     HSTYTVG        1     0
CATAGTACGTATCAGACGGCG     HSTYQTA        1     0
CATAGTACGTATCAGTTGTCT     HSTYQLS        1     0
CATAGTACGTATGAGTATCTT     HSTYEYL        1     0
CATAGTACGTATTGGACGTAT     HSTYWTY        1     0
CATAGTACGTATTTGACTCCG     HSTYLTP        1     0
CATAGTACGTCGACGCGGGCT     HSTSTRA        1     0
CATAGTACGTCGACTCCGAAG     HSTSTPK        1     0
CATAGTACGTCGAGGGAGTCG     HSTSRES        1     0
CATAGTACGTCGATGCTTCAG     HSTSMLQ        1     0
CATAGTACGTCGATTACGAAT     HSTSITN        1     0
CATAGTACGTCGCATCCTATT     HSTSHPI        1     0
CATAGTACGTCGCATCCTCAT     HSTSHPH        1     0
CATAGTACGTCGCATTTGGAT     HSTSHLD        1     0
CATAGTACGTCGCCTCAGCAT     HSTSPQH        1     0
CATAGTACGTCGCCTGCTCAT     HSTSPAH        1     0
CATAGTACGTCGCTTCCTCCT     HSTSLPP        1     0
CATAGTACGTCGGAGATGCCG     HSTSEMP        1     0
CATAGTACGTCGGCGCCTACT     HSTSAPT        1     0
CATAGTACGTCGTCGCTTGTG     HSTSSLV        1     0
CATAGTACGTCGTTGAGGCAT     HSTSLRH        1     0
CATAGTACGTCTACGGCGCTG     HSTSTAL        1     0
CATAGTACGTCTATGCTGCCT     HSTSMLP        1     0
CATAGTACGTCTATGCTTTTG     HSTSMLL        1     0
CATAGTACGTCTATTATGAGG     HSTSIMR        1     0
CATAGTACGTCTCATATTCAG     HSTSHIQ        1     0
CATAGTACGTCTCATCTGTAG     HSTSHLQ        1     0
CATAGTACGTCTCCGGCGCAG     HSTSPAQ        1     0
CATAGTACGTCTCCTGATCCG     HSTSPDP        1     0
CATAGTACGTCTCGTTCTCAT     HSTSRSH        1     0
CATAGTACGTCTCTGGAGCGG     HSTSLER        1     0
CATAGTACGTCTCTTCCTAAG     HSTSLPK        1     0
CATAGTACGTCTGCTATTAGG     HSTSAIR        1     0
CATAGTACGTCTGCTCCTAAT     HSTSAPN        1     0
CATAGTACGTCTGGGGATTCT     HSTSGDS        1     0
CATAGTACGTCTGTTACTTAT     HSTSVTY        1     0
CATAGTACGTCTTCTCCTGAT     HSTSSPD        1     0
CATAGTACGTGGCCGATGATT     HSTWPMI        1     0
CATAGTACGTGGCCTCAGGCT     HSTWPQA        1     0
CATAGTACGTGGGGTGCTACT     HSTWGAT        1     0
CATAGTACGTGGGTGAGGCAT     HSTWVRH        1     0
CATAGTACGTGTAGGCCTTCG     HSTCRPS        1     0
CATAGTACGTGTCAGGCTCCT     HSTCQAP        1     0
CATAGTACGTGTCATAATACG     HSTCHNT        1     0
CATAGTACGTGTCCTCCGGCT     HSTCPPA        1     0
CATAGTACGTTGACGCGGCCT     HSTLTRP        1     0
CATAGTACGTTGACGCTGGAT     HSTLTLD        1     0
CATAGTACGTTGACGGGTACG     HSTLTGT        1     0
CATAGTACGTTGATTCAGCGT     HSTLIQR        1     0
CATAGTACGTTGCCTAATTAT     HSTLPNY        1     0
CATAGTACGTTGCCTACTTTT     HSTLPTF        1     0
CATAGTACGTTGCCTATGAGG     HSTLPMR        1     0
CATAGTACGTTGCGGTATACG     HSTLRYT        1     0
CATAGTACGTTGCGTAGTTCG     HSTLRSS        1     0
CATAGTACGTTGCTGCCGGAT     HSTLLPD        1     0
CATAGTACGTTGGATCAGCAG     HSTLDQQ        1     0
CATAGTACGTTGGTTTTTAGG     HSTLVFR        1     0
CATAGTACGTTTAAGATTTCG     HSTFKIS        1     0
CATAGTACGTTTACGCTGCTT     HSTFTLL        1     0
CATAGTACGTTTCCTCCTACT     HSTFPPT        1     0
CATAGTACGTTTCTTCATCCG     HSTFLHP        1     0
CATAGTACGTTTGAGCAGCCT     HSTFEQP        1     0
CATAGTACGTTTGTGCCGCAT     HSTFVPH        1     0
CATAGTACGTTTTCTAATCAT     HSTFSNH        1     0
CATAGTACGTTTTTTACTCGT     HSTFFTR        1     0
CATAGTACTAAGACTCCTCGT     HSTKTPR        1     0
CATAGTACTAAGCAGCTGCAG     HSTKQLQ        1     0
CATAGTACTAAGCATTGTTGT     HSTKHCC        1     0
CATAGTACTAAGCTGACTCCT     HSTKLTP        1     0
CATAGTACTAAGCTGATTCGG     HSTKLIR        1     0
CATAGTACTAAGCTGCCGTGG     HSTKLPW        1     0
CATAGTACTAAGCTGCTTGTT     HSTKLLV        1     0
CATAGTACTAAGGCTGCGGTT     HSTKAAV        1     0
CATAGTACTAATAAGTCGCTT     HSTNKSL        1     0
CATAGTACTAATACGACGGCG     HSTNTTA        1     0
CATAGTACTAATATTCCTGCT     HSTNIPA        1     0
CATAGTACTAATCCTTCTCCT     HSTNPSP        1     0
CATAGTACTAATCGTCATGTG     HSTNRHV        1     0
CATAGTACTAATCGTTTGGAT     HSTNRLD        1     0
CATAGTACTAATCTTCCTTCG     HSTNLPS        1     0
CATAGTACTAATGGTTTGCAT     HSTNGLH        1     0
CATAGTACTAATTCGCCGCGT     HSTNSPR        1     0
CATAGTACTAATTCTCATAGG     HSTNSHR        1     0
CATAGTACTACGACTTATACT     HSTTTYT        1     0
CATAGTACTACGATTCTTCGT     HSTTILR        1     0
CATAGTACTACGCATTGGAGT     HSTTHWS        1     0
CATAGTACTACGCCTAAGATT     HSTTPKI        1     0
CATAGTACTACGCCTTCTACG     HSTTPST        1     0
CATAGTACTACGCTGTCTCTG     HSTTLSL        1     0
CATAGTACTACGGCTTCGCGT     HSTTASR        1     0
CATAGTACTACGTCTCCGCTG     HSTTSPL        1     0
CATAGTACTACGTCTTGGACT     HSTTSWT        1     0
CATAGTACTACTACGTCGCCG     HSTTTSP        1     0
CATAGTACTACTACTACTTCG     HSTTTTS        1     0
CATAGTACTACTCAGCGTCAG     HSTTQRQ        1     0
CATAGTACTACTCAGCTGGAG     HSTTQLE        1     0
CATAGTACTACTCCGGCTTCG     HSTTPAS        1     0
CATAGTACTACTTCGCCAACT     HSTTSPT        1     0
CATAGTACTACTTCTACTCAG     HSTTSTQ        1     0
CATAGTACTAGGACGCCTCCG     HSTRTPP        1     0
CATAGTACTAGGTTGCTTGAT     HSTRLLD        1     0
CATAGTACTAGTAGTCATCCG     HSTSSHP        1     0
CATAGTACTAGTATGAAGTCG     HSTSMKS        1     0
CATAGTACTAGTCTTCCGTTG     HSTSLPL        1     0
CATAGTACTAGTGATTCTGAG     HSTSDSE        1     0
CATAGTACTAGTTGGCAGCCT     HSTSWQP        1     0
CATAGTACTATGACTGCGCGG     HSTMTAR        1     0
CATAGTACTATGACTTCGCGT     HSTMTSR        1     0
CATAGTACTATGATTCTGGAT     HSTMILD        1     0
CATAGTACTATGCATCCTCAG     HSTMHPQ        1     0
CATAGTACTATGCCTACTGGT     HSTMPTG        1     0
CATAGTACTATGTCTAGTTTT     HSTMSSF        1     0
CATAGTACTATTATTCGTTTT     HSTIIRF        1     0
CATAGTACTATTCCGTGGACG     HSTIPWT        1     0
CATAGTACTATTCGGCATCCG     HSTIRHP        1     0
CATAGTACTATTGCTAAGCCT     HSTIAKP        1     0
CATAGTACTATTGTTCCGCCG     HSTIVPP        1     0
CATAGTACTCAGAAGACTCCG     HSTQKTP        1     0
CATAGTACTCAGAATCAGAAG     HSTQNQK        1     0
CATAGTACTCAGCCGCCTAAT     HSTQPPN        1     0
CATAGTACTCAGCCGCGTCTT     HSTQPRL        1     0
CATAGTACTCAGCCGCTGTTT     HSTQPLF        1     0
CATAGTACTCAGCCTACGCTT     HSTQPTL        1     0
CATAGTACTCAGCCTCAGTAT     HSTQPQY        1     0
CATAGTACTCAGGATGCGAAT     HSTQDAN        1     0
CATAGTACTCAGGCTGGTAAG     HSTQAGK        1     0
CATAGTACTCAGGTGAATACT     HSTQVNT        1     0
CATAGTACTCAGTATCGGCCT     HSTQYRP        1     0
CATAGTACTCAGTCTCTTCGG     HSTQSLR        1     0
CATAGTACTCATACGGCTATT     HSTHTAI        1     0
CATAGTACTCATAGTAGTATG     HSTHSSM        1     0
CATAGTACTCATATTAGGCTG     HSTHIRL        1     0
CATAGTACTCATATTTGGCAT     HSTHIWH        1     0
CATAGTACTCATCAGCCTCAG     HSTHQPQ        1     0
CATAGTACTCATCATGTGTCG     HSTHHVS        1     0
CATAGTACTCATCCTGTGGCG     HSTHPVA        1     0
CATAGTACTCATCTTCAGCTT     HSTHLQL        1     0
CATAGTACTCATGCTAATGCG     HSTHANA        1     0
CATAGTACTCATGGTAAGCCT     HSTHGKP        1     0
CATAGTACTCATTCGCCGACG     HSTHSPT        1     0
CATAGTACTCCGAATCTGCCG     HSTPNLP        1     0
CATAGTACTCCGACGCTGAGG     HSTPTLR        1     0
CATAGTACTCCGACGCTTCCG     HSTPTLP        1     0
CATAGTACTCCGATTCCGCTG     HSTPIPL        1     0
CATAGTACTCCGATTCCTCTG     HSTPIPL        1     0
CATAGTACTCCGCATCATCCG     HSTPHHP        1     0
CATAGTACTCCGCATCCGTCT     HSTPHPS        1     0
CATAGTACTCCGCATTATCCT     HSTPHYP        1     0
CATAGTACTCCGCCGATTTCT     HSTPPIS        1     0
CATAGTACTCCGCCGCCTTTT     HSTPPPF        1     0
CATAGTACTCCGCCTCCTAGT     HSTPPPS        1     0
CATAGTACTCCGCGTGCTGAT     HSTPRAD        1     0
CATAGTACTCCGCGTTAGACG     HSTPRQT        1     0
CATAGTACTCCGGATCGGCGT     HSTPDRR        1     0
CATAGTACTCCGGATGCTCAT     HSTPDAH        1     0
CATAGTACTCCGGCTGATACG     HSTPADT        1     0
CATAGTACTCCTACTAAGCGG     HSTPTKR        1     0
CATAGTACTCCTATGCATACT     HSTPMHT        1     0
CATAGTACTCCTATGCTGAAT     HSTPMLN        1     0
CATAGTACTCCTCAGCAGAGT     HSTPQQS        1     0
CATAGTACTCCTCAGCTTGTT     HSTPQLV        1     0
CATAGTACTCCTCATGTGCGG     HSTPHVR        1     0
CATAGTACTCCTCCGCGGTGG     HSTPPRW        1     0
CATAGTACTCCTCGGCTGACG     HSTPRLT        1     0
CATAGTACTCCTCGTCTGCTT     HSTPRLL        1     0
CATAGTACTCCTCTGAGGATT     HSTPLRI        1     0
CATAGTACTCCTCTTGCTTTT     HSTPLAF        1     0
CATAGTACTCCTGAGCCGCCC     HSTPEPP        1     0
CATAGTACTCCTGCTCCGCTG     HSTPAPL        1     0
CATAGTACTCCTGCTCCTCAT     HSTPAPH        1     0
CATAGTACTCGGACGATGTGG     HSTRTMW        1     0
CATAGTACTCGGCAGCTTCAG     HSTRQLQ        1     0
CATAGTACTCGGTCTGCGTCT     HSTRSAS        1     0
CATAGTACTCGTGCGGCTGAT     HSTRAAD        1     0
CATAGTACTCTACAGACGTGT     HSTLQTC        1     0
CATAGTACTCTGCAGCGTCCG     HSTLQRP        1     0
CATAGTACTCTGCATCTGTCT     HSTLHLS        1     0
CATAGTACTCTGCATGATATG     HSTLHDM        1     0
CATAGTACTCTGCATGCGATG     HSTLHAM        1     0
CATAGTACTCTGCCGACGATG     HSTLPTM        1     0
CATAGTACTCTGCCTAAGCTT     HSTLPKL        1     0
CATAGTACTCTGCCTCTTCCT     HSTLPLP        1     0
CATAGTACTCTGGAGGGTCCT     HSTLEGP        1     0
CATAGTACTCTTACGCTGCAT     HSTLTLH        1     0
CATAGTACTCTTATGAATGTG     HSTLMNV        1     0
CATAGTACTCTTCCGTATGAT     HSTLPYD        1     0
CATAGTACTCTTGTGCTTACT     HSTLVLT        1     0
CATAGTACTCTTGTTGCTAAT     HSTLVAN        1     0
CATAGTACTCTTTTGGCTTTT     HSTLLAF        1     0
CATAGTACTCTTTTGGGTCCT     HSTLLGP        1     0
CATAGTACTGAGCAGCCTTTG     HSTEQPL        1     0
CATAGTACTGAGGTGCTTCAG     HSTEVLQ        1     0
CATAGTACTGAGTGGAGGACG     HSTEWRT        1     0
CATAGTACTGAGTGGCATCTG     HSTEWHL        1     0
CATAGTACTGATACGGCTAGG     HSTDTAR        1     0
CATAGTACTGATATTAAGGCT     HSTDIKA        1     0
CATAGTACTGATCCTCTGTGC     HSTDPLC        1     0
CATAGTACTGATCCTCTGTGG     HSTDPLW        1     0
CATAGTACTGATCCTGATCCG     HSTDPDP        1     0
CATAGTACTGATCGGCTTAGT     HSTDRLS        1     0
CATAGTACTGATCTGCCTATT     HSTDLPI        1     0
CATAGTACTGATGCTTGGCGG     HSTDAWR        1     0
CATAGTACTGATGTTCCGGTT     HSTDVPV        1     0
CATAGTACTGATTCGTCGTCG     HSTDSSS        1     0
CATAGTACTGATTGTCCTCTG     HSTDCPL        1     0
CATAGTACTGCGAATTATCTG     HSTANYL        1     0
CATAGTACTGCGACTCCTACT     HSTATPT        1     0
CATAGTACTGCGCCGAAGCCT     HSTAPKP        1     0
CATAGTACTGCGCCTACGACG     HSTAPTT        1     0
CATAGTACTGCGCCTACGGGG     HSTAPTG        1     0
CATAGTACTGCGCGTGGGCCG     HSTARGP        1     0
CATAGTACTGCGCTGCGACCT     HSTALRP        1     0
CATAGTACTGCGTGTAGGCAT     HSTACRH        1     0
CATAGTACTGCTAAGCCTTGG     HSTAKPW        1     0
CATAGTACTGCTACGAGGGCT     HSTATRA        1     0
CATAGTACTGCTACTACTACG     HSTATTT        1     0
CATAGTACTGCTACTGCGCTG     HSTATAL        1     0
CATAGTACTGCTACTTCGCTG     HSTATSL        1     0
CATAGTACTGCTCCGGAGCTG     HSTAPEL        1     0
CATAGTACTGCTGCGTTTGAT     HSTAAFD        1     0
CATAGTACTGCTGCTCTTCCT     HSTAALP        1     0
CATAGTACTGCTGTTAAGTCG     HSTAVKS        1     0
CATAGTACTGGGAATACTTTG     HSTGNTL        1     0
CATAGTACTGGGCAGCAGTTT     HSTGQQF        1     0
CATAGTACTGGGCAGCCGCAT     HSTGQPH        1     0
CATAGTACTGGGCATCCGAAT     HSTGHPN        1     0
CATAGTACTGGGGCTCCTCTG     HSTGAPL        1     0
CATAGTACTGGGGTTCTGTGG     HSTGVLW        1     0
CATAGTACTGGTACGGCTATG     HSTGTAM        1     0
CATAGTACTGGTCCTGGGACG     HSTGPGT        1     0
CATAGTACTGGTCGGCCTGAG     HSTGRPE        1     0
CATAGTACTGGTGCGGCGACT     HSTGAAT        1     0
CATAGTACTGTGACGGCTCTG     HSTVTAL        1     0
CATAGTACTGTGATGGCGCAT     HSTVMAH        1     0
CATAGTACTGTGCCGCCTTCT     HSTVPPS        1     0
CATAGTACTGTGCCTCTGCGT     HSTVPLR        1     0
CATAGTACTGTGCTGACGAAT     HSTVLTN        1     0
CATAGTACTGTGGCGACTAGG     HSTVATR        1     0
CATAGTACTGTGGGGATGACG     HSTVGMT        1     0
CATAGTACTGTGTATTATGCT     HSTVYYA        1     0
CATAGTACTGTTACGGCTGCG     HSTVTAA        1     0
CATAGTACTGTTACGGCTTCG     HSTVTAS        1     0
CATAGTACTGTTACTCTTTCT     HSTVTLS        1     0
CATAGTACTGTTATGATGCGT     HSTVMMR        1     0
CATAGTACTGTTATTCGTTCT     HSTVIRS        1     0
CATAGTACTGTTTGGCATGCT     HSTVWHA        1     0
CATAGTACTTAGATGGATGCG     HSTQMDA        1     0
CATAGTACTTATAAGGAGTCT     HSTYKES        1     0
CATAGTACTTATACGACGCCT     HSTYTTP        1     0
CATAGTACTTCGATGTCGCAT     HSTSMSH        1     0
CATAGTACTTCGCCGCATCGT     HSTSPHR        1     0
CATAGTACTTCGCTTTGTCCG     HSTSLCP        1     0
CATAGTACTTCTATTTTTGTT     HSTSIFV        1     0
CATAGTACTTCTCTGCTGCCT     HSTSLLP        1     0
CATAGTACTTCTCTGCTTGAG     HSTSLLE        1     0
CATAGTACTTCTGCGCTGATT     HSTSALI        1     0
CATAGTACTTCTGCTCCTCAT     HSTSAPH        1     0
CATAGTACTTCTGCTCGTATG     HSTSARM        1     0
CATAGTACTTCTGTGGCTTCG     HSTSVAS        1     0
CATAGTACTTGGCCTTGGTAT     HSTWPWY        1     0
CATAGTACTTGGCGTCTGTCG     HSTWRLS        1     0
CATAGTACTTGGCGTGCTTAT     HSTWRAY        1     0
CATAGTACTTGGGTGCCGTTG     HSTWVPL        1     0
CATAGTACTTGTAATGAGAGG     HSTCNER        1     0
CATAGTACTTTTCGGCTGACT     HSTFRLT        1     0
CATAGTACTTTTGCTGGGCCT     HSTFAGP        1     0
CATAGTACTTTTTCGATGGGG     HSTFSMG        1     0
CATAGTAGAGCGGTTATGAAT     HSRAVMN        1     0
CATAGTAGGAAGTCGGTGGAG     HSRKSVE        1     0
CATAGTAGGAATCCGAATCAT     HSRNPNH        1     0
CATAGTAGGAATGCTGATACG     HSRNADT        1     0
CATAGTAGGACGACTACTTCG     HSRTTTS        1     0
CATAGTAGGACGCTTTCGATG     HSRTLSM        1     0
CATAGTAGGACGGAGTTTCAG     HSRTEFQ        1     0
CATAGTAGGACGTCTTTTAGT     HSRTSFS        1     0
CATAGTAGGACTACGTGGATG     HSRTTWM        1     0
CATAGTAGGACTCTGAATATG     HSRTLNM        1     0
CATAGTAGGACTCTGCCTCCT     HSRTLPP        1     0
CATAGTAGGACTGAGTATGAT     HSRTEYD        1     0
CATAGTAGGACTGCGCTGGTG     HSRTALV        1     0
CATAGTAGGACTGCTGCTGGG     HSRTAAG        1     0
CATAGTAGGACTTCTATGCCT     HSRTSMP        1     0
CATAGTAGGAGTGGTCAGCAT     HSRSGQH        1     0
CATAGTAGGATGGTGCCGAAT     HSRMVPN        1     0
CATAGTAGGATGTTTCTGGCT     HSRMFLA        1     0
CATAGTAGGATTAATATGATG     HSRINMM        1     0
CATAGTAGGATTAATCCGCCG     HSRINPP        1     0
CATAGTAGGATTCCGTATATG     HSRIPYM        1     0
CATAGTAGGATTGCTTTGGGT     HSRIALG        1     0
CATAGTAGGATTGTGCCTATG     HSRIVPM        1     0
CATAGTAGGCAGCCAATTCCG     HSRQPIP        1     0
CATAGTAGGCAGCCTCCTATT     HSRQPPI        1     0
CATAGTAGGCAGCTACTTGCG     HSRQLLA        1     0
CATAGTAGGCAGCTTAGTGGT     HSRQLSG        1     0
CATAGTAGGCAGTTGTCGGTT     HSRQLSV        1     0
CATAGTAGGCATCATCTTCAG     HSRHHLQ        1     0
CATAGTAGGCATGGGAGTTCG     HSRHGSS        1     0
CATAGTAGGCATGTGCCGTCT     HSRHVPS        1     0
CATAGTAGGCCGATTCCTCTG     HSRPIPL        1     0
CATAGTAGGCCGCAGACGGTG     HSRPQTV        1     0
CATAGTAGGCCGCATACTGAG     HSRPHTE        1     0
CATAGTAGGCCGCCTACTACG     HSRPPTT        1     0
CATAGTAGGCCGCCTACTTCT     HSRPPTS        1     0
CATAGTAGGCCGCCTCATCTG     HSRPPHL        1     0
CATAGTAGGCCGCCTGCTGTG     HSRPPAV        1     0
CATAGTAGGCCGCTTCCTTAT     HSRPLPY        1     0
CATAGTAGGCCGGCGTGGATG     HSRPAWM        1     0
CATAGTAGGCCGGCTTAGATT     HSRPAQI        1     0
CATAGTAGGCCGTTTGATTAT     HSRPFDY        1     0
CATAGTAGGCCTACGTCGACT     HSRPTST        1     0
CATAGTAGGCCTACTCTGTCT     HSRPTLS        1     0
CATAGTAGGCCTAGTGTTCTT     HSRPSVL        1     0
CATAGTAGGCCTATGACGCAT     HSRPMTH        1     0
CATAGTAGGCCTATGTCGCCT     HSRPMSP        1     0
CATAGTAGGCCTCCTTCTCAT     HSRPPSH        1     0
CATAGTAGGCCTCTGACGTTT     HSRPLTF        1     0
CATAGTAGGCCTGAGCGTCCG     HSRPERP        1     0
CATAGTAGGCCTGCGCATATG     HSRPAHM        1     0
CATAGTAGGCCTGCTAGTGAT     HSRPASD        1     0
CATAGTAGGCCTGCTCCGGGT     HSRPAPG        1     0
CATAGTAGGCCTGTTGGGAAT     HSRPVGN        1     0
CATAGTAGGCTGACTATGGAG     HSRLTME        1     0
CATAGTAGGCTGCAGATTGCG     HSRLQIA        1     0
CATAGTAGGCTGCCGATGATG     HSRLPMM        1     0
CATAGTAGGCTGCTGCAGATT     HSRLLQI        1     0
CATAGTAGGCTGTAGACGTTG     HSRLQTL        1     0
CATAGTAGGCTGTCTCAGGCT     HSRLSQA        1     0
CATAGTAGGCTTACGCATACT     HSRLTHT        1     0
CATAGTAGGCTTCATATTGCT     HSRLHIA        1     0
CATAGTAGGCTTCCGGCGCGT     HSRLPAR        1     0
CATAGTAGGCTTCCTATGATG     HSRLPMM        1     0
CATAGTAGGCTTTTTACGTCG     HSRLFTS        1     0
CATAGTAGGGAGCATATTGAT     HSREHID        1     0
CATAGTAGGGAGCCGAGTGCG     HSREPSA        1     0
CATAGTAGGGAGGAGCCGCCG     HSREEPP        1     0
CATAGTAGGGAGGCGCTTCAG     HSREALQ        1     0
CATAGTAGGGAGTTTAGGACG     HSREFRT        1     0
CATAGTAGGGATACTGTTCCT     HSRDTVP        1     0
CATAGTAGGGCGGCTCCTAGT     HSRAAPS        1     0
CATAGTAGGGCTCCGGTGTCT     HSRAPVS        1     0
CATAGTAGGGCTCCGTATATG     HSRAPYM        1     0
CATAGTAGGGGGACTACTGTG     HSRGTTV        1     0
CATAGTAGGGGGCCGCATCTG     HSRGPHL        1     0
CATAGTAGGGGTGTGCCTTAT     HSRGVPY        1     0
CATAGTAGGGTGCATTTTACG     HSRVHFT        1     0
CATAGTAGGGTTAATGCTGGT     HSRVNAG        1     0
CATAGTAGGGTTACGGATTAT     HSRVTDY        1     0
CATAGTAGGGTTGTTGTGCCT     HSRVVVP        1     0
CATAGTAGGTAGAGTCCGCAG     HSRQSPQ        1     0
CATAGTAGGTAGATGCCGTCT     HSRQMPS        1     0
CATAGTAGGTATCTGCCAGCG     HSRYLPA        1     0
CATAGTAGGTCTATGCATCCG     HSRSMHP        1     0
CATAGTAGGTCTATTGTTCCT     HSRSIVP        1     0
CATAGTAGGTCTCCGCAGCCG     HSRSPQP        1     0
CATAGTAGGTCTTCTCCGGCG     HSRSSPA        1     0
CATAGTAGGTGGCAGATGGTT     HSRWQMV        1     0
CATAGTAGGTTGAATTTGGTT     HSRLNLV        1     0
CATAGTAGGTTGCCTTCTGTT     HSRLPSV        1     0
CATAGTAGGTTGCTTACTTTG     HSRLLTL        1     0
CATAGTAGGTTGGTGTAGGGT     HSRLVQG        1     0
CATAGTAGGTTTCTTCCGATT     HSRFLPI        1     0
CATAGTAGTAAGCAGACGCCT     HSSKQTP        1     0
CATAGTAGTAAGCAGCCGCAG     HSSKQPQ        1     0
CATAGTAGTAAGCCGTGTCCT     HSSKPCP        1     0
CATAGTAGTAAGGGTTTTACG     HSSKGFT        1     0
CATAGTAGTAAGTTGCAGTGG     HSSKLQW        1     0
CATAGTAGTAATCCGTATATT     HSSNPYI        1     0
CATAGTAGTAATCCTGCTGAG     HSSNPAE        1     0
CATAGTAGTAATGCGCTTACG     HSSNALT        1     0
CATAGTAGTAATTAGATGAAT     HSSNQMN        1     0
CATAGTAGTAATTATAAGCCT     HSSNYKP        1     0
CATAGTAGTACGATGTTGCGG     HSSTMLR        1     0
CATAGTAGTACGATTCCTACT     HSSTIPT        1     0
CATAGTAGTACGCGTCCTTTG     HSSTRPL        1     0
CATAGTAGTACGCGTTGGCTT     HSSTRWL        1     0
CATAGTAGTACGCTTCAGACG     HSSTLQT        1     0
CATAGTAGTACGTCTAATCCT     HSSTSNP        1     0
CATAGTAGTACTCAGACGCGG     HSSTQTR        1     0
CATAGTAGTACTCTGCAGCCT     HSSTLQP        1     0
CATAGTAGTACTCTGCCGAGT     HSSTLPS        1     0
CATAGTAGTACTCTGCGGACT     HSSTLRT        1     0
CATAGTAGTAGGCCTGATAAT     HSSRPDN        1     0
CATAGTAGTAGGCTGTTGTAT     HSSRLLY        1     0
CATAGTAGTAGTCATATGAAG     HSSSHMK        1     0
CATAGTAGTAGTGCTGCAGTT     HSSSAAV        1     0
CATAGTAGTATGAATAATCAG     HSSMNNQ        1     0
CATAGTAGTATGACTCCTGCG     HSSMTPA        1     0
CATAGTAGTATGCTGATTCGG     HSSMLIR        1     0
CATAGTAGTATGGTGTTGTTT     HSSMVLF        1     0
CATAGTAGTATGTCTCCTCCT     HSSMSPP        1     0
CATAGTAGTATGTTGTAGCTT     HSSMLQL        1     0
CATAGTAGTATTACGGAGCTG     HSSITEL        1     0
CATAGTAGTATTTCTCCGGAT     HSSISPD        1     0
CATAGTAGTATTTGGAAGTCT     HSSIWKS        1     0
CATAGTAGTCAGAGTGCGGAT     HSSQSAD        1     0
CATAGTAGTCAGAGTTTTACG     HSSQSFT        1     0
CATAGTAGTCAGCATCATCAG     HSSQHHQ        1     0
CATAGTAGTCAGCATGCGTTT     HSSQHAF        1     0
CATAGTAGTCAGCCGGCGCGT     HSSQPAR        1     0
CATAGTAGTCAGGGTAATCCG     HSSQGNP        1     0
CATAGTAGTCAGTGTAAGATT     HSSQCKI        1     0
CATAGTAGTCATATTCTGCAG     HSSHILQ        1     0
CATAGTAGTCATCATCATTAG     HSSHHHQ        1     0
CATAGTAGTCATCCGAATCTG     HSSHPNL        1     0
CATAGTAGTCATCCTACTCAG     HSSHPTQ        1     0
CATAGTAGTCATCCTCCGTGG     HSSHPPW        1     0
CATAGTAGTCATCTGCTGACT     HSSHLLT        1     0
CATAGTAGTCATCTGCTTCCG     HSSHLLP        1     0
CATAGTAGTCATGCTTCGTAT     HSSHASY        1     0
CATAGTAGTCATGGTAGTACG     HSSHGST        1     0
CATAGTAGTCATGGTTGGCTT     HSSHGWL        1     0
CATAGTAGTCATTCTCCTCTG     HSSHSPL        1     0
CATAGTAGTCATTTGCCGCCG     HSSHLPP        1     0
CATAGTAGTCCGAATAGTCGT     HSSPNSR        1     0
CATAGTAGTCCGACTCAGATT     HSSPTQI        1     0
CATAGTAGTCCGACTCATCCG     HSSPTHP        1     0
CATAGTAGTCCGCTGAATAAT     HSSPLNN        1     0
CATAGTAGTCCGCTTGCGCCT     HSSPLAP        1     0
CATAGTAGTCCGGCGTATTTG     HSSPAYL        1     0
CATAGTAGTCCGGGGCCGCAT     HSSPGPH        1     0
CATAGTAGTCCGGTGCAGCAG     HSSPVQQ        1     0
CATAGTAGTCCGTTGACTTAG     HSSPLTQ        1     0
CATAGTAGTCCGTTTACGCGG     HSSPFTR        1     0
CATAGTAGTCCTACTACTCCT     HSSPTTP        1     0
CATAGTAGTCCTCCGATGTTG     HSSPPML        1     0
CATAGTAGTCCTCCGCCGTGG     HSSPPPW        1     0
CATAGTAGTCCTCCGTCGCCT     HSSPPSP        1     0
CATAGTAGTCCTCCTCAGCGT     HSSPPQR        1     0
CATAGTAGTCCTCTTCCTCGT     HSSPLPR        1     0
CATAGTAGTCCTCTTCTGCAT     HSSPLLH        1     0
CATAGTAGTCCTGGTATTTCT     HSSPGIS        1     0
CATAGTAGTCCTTCTCTTAAT     HSSPSLN        1     0
CATAGTAGTCCTTGGGAGTGG     HSSPWEW        1     0
CATAGTAGTCGGTATATGCAT     HSSRYMH        1     0
CATAGTAGTCGGTCTCAGCTG     HSSRSQL        1     0
CATAGTAGTCGTCAGACGCCG     HSSRQTP        1     0
CATAGTAGTCGTCTGACTTGG     HSSRLTW        1     0
CATAGTAGTCGTTGTTCGGTT     HSSRCSV        1     0
CATAGTAGTCTGATGAAGTCT     HSSLMKS        1     0
CATAGTAGTCTGCCGATGCCT     HSSLPMP        1     0
CATAGTAGTCTGGCGGAGTGG     HSSLAEW        1     0
CATAGTAGTCTTGCGATGATT     HSSLAMI        1     0
CATAGTAGTCTTGCGTTTTGT     HSSLAFC        1     0
CATAGTAGTCTTGCTACTGTT     HSSLATV        1     0
CATAGTAGTCTTTCGGCGCCG     HSSLSAP        1     0
CATAGTAGTGAGCAGAAGCCT     HSSEQKP        1     0
CATAGTAGTGAGCTTCGTTTG     HSSELRL        1     0
CATAGTAGTGATAAGCTTCCG     HSSDKLP        1     0
CATAGTAGTGATACGACTTGG     HSSDTTW        1     0
CATAGTAGTGATACGCTGAGG     HSSDTLR        1     0
CATAGTAGTGATCATAATCCG     HSSDHNP        1     0
CATAGTAGTGATTCTACGTGG     HSSDSTW        1     0
CATAGTAGTGCGCCGCTTGTG     HSSAPLV        1     0
CATAGTAGTGCGCCTCATATG     HSSAPHM        1     0
CATAGTAGTGCGCCTGGTCTT     HSSAPGL        1     0
CATAGTAGTGCGCGTGTTTTT     HSSARVF        1     0
CATAGTAGTGCGGATGCTAAT     HSSADAN        1     0
CATAGTAGTGCGGCGCTGGCT     HSSAALA        1     0
CATAGTAGTGCGGCTCCGGTG     HSSAAPV        1     0
CATAGTAGTGCGTCTCCGCCT     HSSASPP        1     0
CATAGTAGTGCTCGTCCGCCT     HSSARPP        1     0
CATAGTAGTGCTTATTATTTT     HSSAYYF        1     0
CATAGTAGTGCTTCGAGGACT     HSSASRT        1     0
CATAGTAGTGGGCATGGTACT     HSSGHGT        1     0
CATAGTAGTGGGCCGTGGCCT     HSSGPWP        1     0
CATAGTAGTGGGCCTAATCAG     HSSGPNQ        1     0
CATAGTAGTGGGCTTAAGTGT     HSSGLKC        1     0
CATAGTAGTGGGGTGATGCGT     HSSGVMR        1     0
CATAGTAGTGGGTCTAGTCGT     HSSGSSR        1     0
CATAGTAGTGGTCCGCTTCCG     HSSGPLP        1     0
CATAGTAGTGGTGTGCGTCTG     HSSGVRL        1     0
CATAGTAGTGGTTTGCGTCCT     HSSGLRP        1     0
CATAGTAGTGTGCCGCTTCCG     HSSVPLP        1     0
CATAGTAGTGTTAGGGTTCCG     HSSVRVP        1     0
CATAGTAGTGTTATTAAGCGT     HSSVIKR        1     0
CATAGTAGTGTTCCTAAGGGT     HSSVPKG        1     0
CATAGTAGTGTTGTGCCTGCG     HSSVVPA        1     0
CATAGTAGTTATCGTGGGCCT     HSSYRGP        1     0
CATAGTAGTTATCTTCCTCCG     HSSYLPP        1     0
CATAGTAGTTATTTTCCGACT     HSSYFPT        1     0
CATAGTAGTTCGAGGCCGATG     HSSSRPM        1     0
CATAGTAGTTCTACGGAGTGG     HSSSTEW        1     0
CATAGTAGTTCTCATCCTCTG     HSSSHPL        1     0
CATAGTAGTTCTCTGCGTCTT     HSSSLRL        1     0
CATAGTAGTTGGGCGCCTGCG     HSSWAPA        1     0
CATAGTAGTTGTATTCAGGAG     HSSCIQE        1     0
CATAGTAGTTGTGATGATTAT     HSSCDDY        1     0
CATAGTAGTTGTGCGCAGCGT     HSSCAQR        1     0
CATAGTAGTTTGCAGCTTGGG     HSSLQLG        1     0
CATAGTAGTTTGCGTCATGCG     HSSLRHA        1     0
CATAGTAGTTTTCTGTCGGCT     HSSFLSA        1     0
CATAGTATAACGATGAGGTTG     HSITMRL        1     0
CATAGTATACTGCCTGCTATG     HSILPAM        1     0
CATAGTATGAAGACGACGTAG     HSMKTTQ        1     0
CATAGTATGAAGACTGTTCTG     HSMKTVL        1     0
CATAGTATGAAGATGCTGCCT     HSMKMLP        1     0
CATAGTATGAAGCTTCGTGCG     HSMKLRA        1     0
CATAGTATGAAGGTGGTGAGT     HSMKVVS        1     0
CATAGTATGAAGTCGATTCCG     HSMKSIP        1     0
CATAGTATGAAGTTGGGGTCT     HSMKLGS        1     0
CATAGTATGAATCCGAGGGCT     HSMNPRA        1     0
CATAGTATGAATCGTCCTCCT     HSMNRPP        1     0
CATAGTATGAATCTGCGGCTT     HSMNLRL        1     0
CATAGTATGAATGAGCCGAGT     HSMNEPS        1     0
CATAGTATGAATGGTTCGAAG     HSMNGSK        1     0
CATAGTATGAATGTGGTGACT     HSMNVVT        1     0
CATAGTATGACGAAGAATGGT     HSMTKNG        1     0
CATAGTATGACGACGCGGTCG     HSMTTRS        1     0
CATAGTATGACGACGTGGCAT     HSMTTWH        1     0
CATAGTATGACGACGTGGCGT     HSMTTWR        1     0
CATAGTATGACGACGTTTTCT     HSMTTFS        1     0
CATAGTATGACGCATCATAGG     HSMTHHR        1     0
CATAGTATGACGCGGCCTTCG     HSMTRPS        1     0
CATAGTATGACGCGTGCTACT     HSMTRAT        1     0
CATAGTATGACGGCGAAGATT     HSMTAKI        1     0
CATAGTATGACGGGTCATCGG     HSMTGHR        1     0
CATAGTATGACTACGGTGACT     HSMTTVT        1     0
CATAGTATGACTCAGGCTCCG     HSMTQAP        1     0
CATAGTATGACTCTGCATATT     HSMTLHI        1     0
CATAGTATGACTGGTATGTGG     HSMTGMW        1     0
CATAGTATGACTGTTGTTAAG     HSMTVVK        1     0
CATAGTATGACTTCTACTCGG     HSMTSTR        1     0
CATAGTATGACTTCTGTGTAG     HSMTSVQ        1     0
CATAGTATGAGGCTGATTCTT     HSMRLIL        1     0
CATAGTATGAGGTCGCCTACT     HSMRSPT        1     0
CATAGTATGAGGTGGATTGAG     HSMRWIE        1     0
CATAGTATGAGTCCGCTGGGT     HSMSPLG        1     0
CATAGTATGATGACGTTGCAT     HSMMTLH        1     0
CATAGTATGATGAGTGGGGGG     HSMMSGG        1     0
CATAGTATGATGCCGGAGACT     HSMMPET        1     0
CATAGTATGATGCGGATTCGT     HSMMRIR        1     0
CATAGTATGATTACGCGGTCG     HSMITRS        1     0
CATAGTATGATTTATTCTCGT     HSMIYSR        1     0
CATAGTATGATTTTGCTTGGG     HSMILLG        1     0
CATAGTATGATTTTTAATTAT     HSMIFNY        1     0
CATAGTATGCAGAAGCCGTCT     HSMQKPS        1     0
CATAGTATGCAGAATCAGTAT     HSMQNQY        1     0
CATAGTATGCAGACGGCGCCT     HSMQTAP        1     0
CATAGTATGCAGATGGAGCCT     HSMQMEP        1     0
CATAGTATGCAGCTGCAGTAT     HSMQLQY        1     0
CATAGTATGCAGGATACGCCT     HSMQDTP        1     0
CATAGTATGCAGTAGACTCTT     HSMQQTL        1     0
CATAGTATGCATAAGGCTTTG     HSMHKAL        1     0
CATAGTATGCATCAGGTTTCG     HSMHQVS        1     0
CATAGTATGCATCCGGTGACG     HSMHPVT        1     0
CATAGTATGCATCCTGATGTG     HSMHPDV        1     0
CATAGTATGCATCCTGTGTGG     HSMHPVW        1     0
CATAGTATGCATCCTTCTACG     HSMHPST        1     0
CATAGTATGCATCGGAATCCG     HSMHRNP        1     0
CATAGTATGCATCGTATGTGG     HSMHRMW        1     0
CATAGTATGCATCGTCTTGAG     HSMHRLE        1     0
CATAGTATGCATGCTCATGGT     HSMHAHG        1     0
CATAGTATGCCGAATAATAGT     HSMPNNS        1     0
CATAGTATGCCGAATATTTAT     HSMPNIY        1     0
CATAGTATGCCGACTTGTGTG     HSMPTCV        1     0
CATAGTATGCCGATGTATGGT     HSMPMYG        1     0
CATAGTATGCCGATGTGTACT     HSMPMCT        1     0
CATAGTATGCCGCCGCCTAAG     HSMPPPK        1     0
CATAGTATGCCGCCTCTGATG     HSMPPLM        1     0
CATAGTATGCCGCGGTCTCAT     HSMPRSH        1     0
CATAGTATGCCGCTTAAGTCG     HSMPLKS        1     0
CATAGTATGCCGGGGTCTCCT     HSMPGSP        1     0
CATAGTATGCCGTATTCGCCT     HSMPYSP        1     0
CATAGTATGCCGTGGCCTACG     HSMPWPT        1     0
CATAGTATGCCTACGGATAAT     HSMPTDN        1     0
CATAGTATGCCTACTGTTCAG     HSMPTVQ        1     0
CATAGTATGCCTCCGTGGTAG     HSMPPWQ        1     0
CATAGTATGCCTGCGATGCCG     HSMPAMP        1     0
CATAGTATGCCTGCTCTGAAT     HSMPALN        1     0
CATAGTATGCCTGGTGTGGTT     HSMPGVV        1     0
CATAGTATGCCTTCGCTTCTG     HSMPSLL        1     0
CATAGTATGCCTTGGTCTTCT     HSMPWSS        1     0
CATAGTATGCCTTGTATTGCG     HSMPCIA        1     0
CATAGTATGCGGCCGCTGTCT     HSMRPLS        1     0
CATAGTATGCGGCCTGTGCTG     HSMRPVL        1     0
CATAGTATGCGGCTGACGAGT     HSMRLTS        1     0
CATAGTATGCGGCTGCCGTTT     HSMRLPF        1     0
CATAGTATGCGGGCGGCGCCG     HSMRAAP        1     0
CATAGTATGCGGGGGCAGAAT     HSMRGQN        1     0
CATAGTATGCGGTGGCCTCAT     HSMRWPH        1     0
CATAGTATGCGTAATTATTAT     HSMRNYY        1     0
CATAGTATGCGTCAGTATGAG     HSMRQYE        1     0
CATAGTATGCGTTGTTGTTCT     HSMRCCS        1     0
CATAGTATGCTGACGGATGCT     HSMLTDA        1     0
CATAGTATGCTGCCAAATCTG     HSMLPNL        1     0
CATAGTATGCTGGGGATTATT     HSMLGII        1     0
CATAGTATGCTTACTCTGATG     HSMLTLM        1     0
CATAGTATGCTTCAGCCTACG     HSMLQPT        1     0
CATAGTATGCTTCCGAAGCTG     HSMLPKL        1     0
CATAGTATGCTTCCGTCTCCT     HSMLPSP        1     0
CATAGTATGCTTCTGCCTTAT     HSMLLPY        1     0
CATAGTATGCTTCTTTGGCGT     HSMLLWR        1     0
CATAGTATGGAGATGCCTTTG     HSMEMPL        1     0
CATAGTATGGAGGATCTGGCT     HSMEDLA        1     0
CATAGTATGGAGTCGCATCGT     HSMESHR        1     0
CATAGTATGGATCTGTTGGCT     HSMDLLA        1     0
CATAGTATGGATGTGCATTCG     HSMDVHS        1     0
CATAGTATGGATTATCATTCG     HSMDYHS        1     0
CATAGTATGGCGCAGCTGTTG     HSMAQLL        1     0
CATAGTATGGCGCGGTCGCCT     HSMARSP        1     0
CATAGTATGGCGGCGCATCTT     HSMAAHL        1     0
CATAGTATGGCGGCGTTTCGT     HSMAAFR        1     0
CATAGTATGGCGGCTAGGATG     HSMAARM        1     0
CATAGTATGGCGTATAATGTT     HSMAYNV        1     0
CATAGTATGGCGTGGCGTGTG     HSMAWRV        1     0
CATAGTATGGCTATGTATTCT     HSMAMYS        1     0
CATAGTATGGCTCAGCTTGGG     HSMAQLG        1     0
CATAGTATGGCTCATTTGTCT     HSMAHLS        1     0
CATAGTATGGCTCGTCCGCAT     HSMARPH        1     0
CATAGTATGGCTCTGTATCGG     HSMALYR        1     0
CATAGTATGGGGCATGTGTCG     HSMGHVS        1     0
CATAGTATGGGGCATTTGTCG     HSMGHLS        1     0
CATAGTATGGGTCCTAATAAT     HSMGPNN        1     0
CATAGTATGGGTCCTGGGCCG     HSMGPGP        1     0
CATAGTATGGTGACGATTCCT     HSMVTIP        1     0
CATAGTATGGTGACTGCGCCG     HSMVTAP        1     0
CATAGTATGGTGCCTCGTCCT     HSMVPRP        1     0
CATAGTATGGTGCGGACGCCG     HSMVRTP        1     0
CATAGTATGGTGCTGGGGATT     HSMVLGI        1     0
CATAGTATGGTGGTGGTTGCT     HSMVVVA        1     0
CATAGTATGGTGTATGCGTCG     HSMVYAS        1     0
CATAGTATGGTGTTTGCGTCT     HSMVFAS        1     0
CATAGTATGGTTTATTCTGGG     HSMVYSG        1     0
CATAGTATGTATGATAATTCG     HSMYDNS        1     0
CATAGTATGTATGCGAATTTG     HSMYANL        1     0
CATAGTATGTCGATGTCTTCG     HSMSMSS        1     0
CATAGTATGTCGCATCGGGAG     HSMSHRE        1     0
CATAGTATGTCGCCGGATGCT     HSMSPDA        1     0
CATAGTATGTCGCCTTGTGTG     HSMSPCV        1     0
CATAGTATGTCGCGTCATATG     HSMSRHM        1     0
CATAGTATGTCGGAGTCTGTT     HSMSESV        1     0
CATAGTATGTCGTCGGGGCCT     HSMSSGP        1     0
CATAGTATGTCGTGGCTGTCG     HSMSWLS        1     0
CATAGTATGTCTAAGCTGACT     HSMSKLT        1     0
CATAGTATGTCTAGTTTGACT     HSMSSLT        1     0
CATAGTATGTGTAAGACTTGT     HSMCKTC        1     0
CATAGTATGTTGACGAAGGGG     HSMLTKG        1     0
CATAGTATGTTGACTAAGCAT     HSMLTKH        1     0
CATAGTATGTTGAGTCCGACT     HSMLSPT        1     0
CATAGTATGTTGCAGCCGCAG     HSMLQPQ        1     0
CATAGTATGTTGCGGTATAGG     HSMLRYR        1     0
CATAGTATTAAGCTGAATGGG     HSIKLNG        1     0
CATAGTATTAATCCGGAGGTT     HSINPEV        1     0
CATAGTATTAATCCTATTCTG     HSINPIL        1     0
CATAGTATTAATCGTATTTTT     HSINRIF        1     0
CATAGTATTAATGGTGTGACT     HSINGVT        1     0
CATAGTATTAATTTGAATCCT     HSINLNP        1     0
CATAGTATTACGACGTTTCCT     HSITTFP        1     0
CATAGTATTACGCAGCGTAAT     HSITQRN        1     0
CATAGTATTACGCCTCTGTCG     HSITPLS        1     0
CATAGTATTACGCTGCATAAT     HSITLHN        1     0
CATAGTATTACGTCTCCTAGT     HSITSPS        1     0
CATAGTATTACGTGGCAGAAT     HSITWQN        1     0
CATAGTATTACTACGAGTAGG     HSITTSR        1     0
CATAGTATTACTCATCCTCCG     HSITHPP        1     0
CATAGTATTACTGCTATGCTT     HSITAML        1     0
CATAGTATTACTTGTTATATG     HSITCYM        1     0
CATAGTATTAGGACTATTGGT     HSIRTIG        1     0
CATAGTATTAGGCCTACGTAT     HSIRPTY        1     0
CATAGTATTAGGCTGCCTTCT     HSIRLPS        1     0
CATAGTATTAGGTGTCAGGCT     HSIRCQA        1     0
CATAGTATTAGTAATGCTATG     HSISNAM        1     0
CATAGTATTATGTGGTGTCCT     HSIMWCP        1     0
CATAGTATTATTCTGAAGATG     HSIILKM        1     0
CATAGTATTCAGAAGACGGCT     HSIQKTA        1     0
CATAGTATTCAGATGCCTATT     HSIQMPI        1     0
CATAGTATTCAGCATAGGCAT     HSIQHRH        1     0
CATAGTATTCAGCATTCTGGT     HSIQHSG        1     0
CATAGTATTCAGCCGTTGACT     HSIQPLT        1     0
CATAGTATTCAGCCTCCGTCG     HSIQPPS        1     0
CATAGTATTCAGTATTCGGCT     HSIQYSA        1     0
CATAGTATTCATACTCATGCG     HSIHTHA        1     0
CATAGTATTCATGCTATTTAT     HSIHAIY        1     0
CATAGTATTCATGGGGCTCCG     HSIHGAP        1     0
CATAGTATTCATTTGCCGTCT     HSIHLPS        1     0
CATAGTATTCCGAATAAGATG     HSIPNKM        1     0
CATAGTATTCCGCTGCCTCCG     HSIPLPP        1     0
CATAGTATTCCGCTGCTGACG     HSIPLLT        1     0
CATAGTATTCCGCTGCTGCCG     HSIPLLP        1     0
CATAGTATTCCTACGAGTACG     HSIPTST        1     0
CATAGTATTCCTAGGGTGGTG     HSIPRVV        1     0
CATAGTATTCCTCAGGCGAGT     HSIPQAS        1     0
CATAGTATTCGGCCTGTTCGT     HSIRPVR        1     0
CATAGTATTCGGGCGAGTCTT     HSIRASL        1     0
CATAGTATTCGGTTTGCTTGG     HSIRFAW        1     0
CATAGTATTCGTCCGGCGCCT     HSIRPAP        1     0
CATAGTATTCGTGTGATGTTG     HSIRVML        1     0
CATAGTATTCTGACGCTGTCG     HSILTLS        1     0
CATAGTATTCTGCCTACTGTG     HSILPTV        1     0
CATAGTATTCTGCCTATTAAG     HSILPIK        1     0
CATAGTATTCTTCAGAGGTGG     HSILQRW        1     0
CATAGTATTCTTGCTTCTTCT     HSILASS        1     0
CATAGTATTGAGCGTGATCTT     HSIERDL        1     0
CATAGTATTGAGTTTTATTTT     HSIEFYF        1     0
CATAGTATTGATACGGCGAGT     HSIDTAS        1     0
CATAGTATTGCGACTAGGCCT     HSIATRP        1     0
CATAGTATTGCGACTAGTCAG     HSIATSQ        1     0
CATAGTATTGCGCCGCCGATG     HSIAPPM        1     0
CATAGTATTGCGCCTAAGGAT     HSIAPKD        1     0
CATAGTATTGCGCCTATTCTG     HSIAPIL        1     0
CATAGTATTGCGCCTCGGTCG     HSIAPRS        1     0
CATAGTATTGCGGGGCCGGCG     HSIAGPA        1     0
CATAGTATTGCGTCGAAGGTT     HSIASKV        1     0
CATAGTATTGCTAGGAGTATT     HSIARSI        1     0
CATAGTATTGCTAGTCGTACT     HSIASRT        1     0
CATAGTATTGCTATGCATTCT     HSIAMHS        1     0
CATAGTATTGCTCATGAGGCG     HSIAHEA        1     0
CATAGTATTGGTAGTCCGCAT     HSIGSPH        1     0
CATAGTATTGGTGTGCGTGAG     HSIGVRE        1     0
CATAGTATTGTGACTTCTTGG     HSIVTSW        1     0
CATAGTATTGTGCAGAATAGG     HSIVQNR        1     0
CATAGTATTGTGGCTAGGTAT     HSIVARY        1     0
CATAGTATTTATTCTTCTTGT     HSIYSSC        1     0
CATAGTATTTCGTCTACGAAG     HSISSTK        1     0
CATAGTATTTGGCGTACGACT     HSIWRTT        1     0
CATAGTATTTTGCCGTCGCTG     HSILPSL        1     0
CATAGTCAGAAGAATCCGCGT     HSQKNPR        1     0
CATAGTCAGAAGCCTGGGCCG     HSQKPGP        1     0
CATAGTCAGAAGCTTCTGTCG     HSQKLLS        1     0
CATAGTCAGAAGGAGCCTCAG     HSQKEPQ        1     0
CATAGTCAGAAGGTGCCGCTT     HSQKVPL        1     0
CATAGTCAGAATCCGGAGCCT     HSQNPEP        1     0
CATAGTCAGAATCCTTTGAAT     HSQNPLN        1     0
CATAGTCAGAATGCGAGGATT     HSQNARI        1     0
CATAGTCAGAATGCGGAGTTG     HSQNAEL        1     0
CATAGTCAGAATGCTACGGAG     HSQNATE        1     0
CATAGTCAGAATGGTAGGATG     HSQNGRM        1     0
CATAGTCAGAATTAGCTGGCT     HSQNQLA        1     0
CATAGTCAGAATTTGCGTGCG     HSQNLRA        1     0
CATAGTCAGACGACTCGTAGT     HSQTTRS        1     0
CATAGTCAGACGCATCCTTGG     HSQTHPW        1     0
CATAGTCAGACGCGGCTGATT     HSQTRLI        1     0
CATAGTCAGACGCGTACTATG     HSQTRTM        1     0
CATAGTCAGACGCTGGGTGCG     HSQTLGA        1     0
CATAGTCAGACGGATAATACG     HSQTDNT        1     0
CATAGTCAGACGGTGACGTCT     HSQTVTS        1     0
CATAGTCAGACTAATGCTAGT     HSQTNAS        1     0
CATAGTCAGACTACGCCTCTT     HSQTTPL        1     0
CATAGTCAGACTACTCTGCTG     HSQTTLL        1     0
CATAGTCAGACTATGACTTCG     HSQTMTS        1     0
CATAGTCAGACTATTACGTGG     HSQTITW        1     0
CATAGTCAGACTCAGCCGCCT     HSQTQPP        1     0
CATAGTCAGACTCAGTCGCAG     HSQTQSQ        1     0
CATAGTCAGACTGATCCGCAG     HSQTDPQ        1     0
CATAGTCAGACTGATGTGCAT     HSQTDVH        1     0
CATAGTCAGACTGCTGGGGCG     HSQTAGA        1     0
CATAGTCAGACTGGGCATAAG     HSQTGHK        1     0
CATAGTCAGACTTCTCCTCCT     HSQTSPP        1     0
CATAGTCAGACTTTGGTTCCT     HSQTLVP        1     0
CATAGTCAGAGGACTCTGCAG     HSQRTLQ        1     0
CATAGTCAGAGTACGTCGCGT     HSQSTSR        1     0
CATAGTCAGAGTGCGCGGTAT     HSQSARY        1     0
CATAGTCAGAGTGGTCAGTGC     HSQSGQC        1     0
CATAGTCAGATGCATATTATT     HSQMHII        1     0
CATAGTCAGATGCCTAATGCG     HSQMPNA        1     0
CATAGTCAGATGCCTCGTGAG     HSQMPRE        1     0
CATAGTCAGATGCCTGAAATG     HSQMPEM        1     0
CATAGTCAGATGCCTGTTTTG     HSQMPVL        1     0
CATAGTCAGATGCGTCCGCTG     HSQMRPL        1     0
CATAGTCAGATGCGTTCTCAT     HSQMRSH        1     0
CATAGTCAGATGCTGCTGGTT     HSQMLLV        1     0
CATAGTCAGATGTATACGCTG     HSQMYTL        1     0
CATAGTCAGATGTATGGTACG     HSQMYGT        1     0
CATAGTCAGATGTCGGTGCTG     HSQMSVL        1     0
CATAGTCAGATTAGGCCGTCT     HSQIRPS        1     0
CATAGTCAGATTCAGGCGTAT     HSQIQAY        1     0
CATAGTCAGATTCATATGCAT     HSQIHMH        1     0
CATAGTCAGATTCCTACGCGT     HSQIPTR        1     0
CATAGTCAGATTCTTACTGTT     HSQILTV        1     0
CATAGTCAGATTGATCCGGGT     HSQIDPG        1     0
CATAGTCAGATTTGGACGTTG     HSQIWTL        1     0
CATAGTCAGCAGAATATGGTT     HSQQNMV        1     0
CATAGTCAGCAGACTCCTCTT     HSQQTPL        1     0
CATAGTCAGCAGATGGGGATT     HSQQMGI        1     0
CATAGTCAGCAGATTGGTCTG     HSQQIGL        1     0
CATAGTCAGCAGCCGCGTCCG     HSQQPRP        1     0
CATAGTCAGCAGCCTACGCGT     HSQQPTR        1     0
CATAGTCAGCAGCCTACTAAT     HSQQPTN        1     0
CATAGTCAGCAGCCTATTAAG     HSQQPIK        1     0
CATAGTCAGCAGCCTGAGACT     HSQQPET        1     0
CATAGTCAGCAGCGGTCGATG     HSQQRSM        1     0
CATAGTCAGCAGCGTGAGTTT     HSQQREF        1     0
CATAGTCAGCAGCGTGCGTCG     HSQQRAS        1     0
CATAGTCAGCAGCTGATTTGG     HSQQLIW        1     0
CATAGTCAGCAGCTGCTGGGG     HSQQLLG        1     0
CATAGTCAGCAGCTTCAGCAG     HSQQLQQ        1     0
CATAGTCAGCAGGCTCATGTG     HSQQAHV        1     0
CATAGTCAGCAGGGTACGTCT     HSQQGTS        1     0
CATAGTCAGCAGGGTCATGCT     HSQQGHA        1     0
CATAGTCAGCAGTCGTCGCGG     HSQQSSR        1     0
CATAGTCAGCAGTCTAGGCCG     HSQQSRP        1     0
CATAGTCAGCAGTTGAGGCAT     HSQQLRH        1     0
CATAGTCAGCATACGACGACG     HSQHTTT        1     0
CATAGTCAGCATACGAGGATT     HSQHTRI        1     0
CATAGTCAGCATACGCGTAAG     HSQHTRK        1     0
CATAGTCAGCATACGGGTTTT     HSQHTGF        1     0
CATAGTCAGCATACTCGTTCT     HSQHTRS        1     0
CATAGTCAGCATATGCGGTTT     HSQHMRF        1     0
CATAGTCAGCATATTGCGTCG     HSQHIAS        1     0
CATAGTCAGCATCAGGCGCAG     HSQHQAQ        1     0
CATAGTCAGCATCATCTTGTG     HSQHHLV        1     0
CATAGTCAGCATCCTCGGGTG     HSQHPRV        1     0
CATAGTCAGCATCTGCGTCGT     HSQHLRR        1     0
CATAGTCAGCATCTGCGTTCG     HSQHLRS        1     0
CATAGTCAGCATCTGGCTGTG     HSQHLAV        1     0
CATAGTCAGCATGCGAAGGAT     HSQHAKD        1     0
CATAGTCAGCATGCGTTTCAT     HSQHAFH        1     0
CATAGTCAGCATGTGGTTCCT     HSQHVVP        1     0
CATAGTCAGCATGTGTCGCGT     HSQHVSR        1     0
CATAGTCAGCATTCGAATTCT     HSQHSNS        1     0
CATAGTCAGCATTCGACTCGG     HSQHSTR        1     0
CATAGTCAGCATTTGAGGTGT     HSQHLRC        1     0
CATAGTCAGCATTTGATGCCT     HSQHLMP        1     0
CATAGTCAGCCGAGGCCTGAT     HSQPRPD        1     0
CATAGTCAGCCGAGTACTCGT     HSQPSTR        1     0
CATAGTCAGCCGATGCGGAAT     HSQPMRN        1     0
CATAGTCAGCCGCAGAGTAGG     HSQPQSR        1     0
CATAGTCAGCCGCAGCCTCTG     HSQPQPL        1     0
CATAGTCAGCCGCAGCCTCTT     HSQPQPL        1     0
CATAGTCAGCCGCCTCATGGG     HSQPPHG        1     0
CATAGTCAGCCGCCTCGGATG     HSQPPRM        1     0
CATAGTCAGCCGCCTGATATG     HSQPPDM        1     0
CATAGTCAGCCGCCTTATATG     HSQPPYM        1     0
CATAGTCAGCCGCGTCCTATT     HSQPRPI        1     0
CATAGTCAGCCGCTGCCTAGT     HSQPLPS        1     0
CATAGTCAGCCGGAGTCGTTG     HSQPESL        1     0
CATAGTCAGCCGGATTGGGTG     HSQPDWV        1     0
CATAGTCAGCCGGCGCATTAT     HSQPAHY        1     0
CATAGTCAGCCGGCGGTTATG     HSQPAVM        1     0
CATAGTCAGCCGGCTGGTAGG     HSQPAGR        1     0
CATAGTCAGCCGGGGGGTCGT     HSQPGGR        1     0
CATAGTCAGCCGTAGACGTCG     HSQPQTS        1     0
CATAGTCAGCCGTTGTATCGG     HSQPLYR        1     0
CATAGTCAGCCTAAGCCGCAG     HSQPKPQ        1     0
CATAGTCAGCCTAATCGTAGT     HSQPNRS        1     0
CATAGTCAGCCTAATGTGGAG     HSQPNVE        1     0
CATAGTCAGCCTACGCGTCCG     HSQPTRP        1     0
CATAGTCAGCCTACGTGGGAT     HSQPTWD        1     0
CATAGTCAGCCTACGTGTCCT     HSQPTCP        1     0
CATAGTCAGCCTACTATGTGG     HSQPTMW        1     0
CATAGTCAGCCTACTCCGCGG     HSQPTPR        1     0
CATAGTCAGCCTAGTCCGAGT     HSQPSPS        1     0
CATAGTCAGCCTATGACTTTT     HSQPMTF        1     0
CATAGTCAGCCTCAGACGCAT     HSQPQTH        1     0
CATAGTCAGCCTCAGGTGTGT     HSQPQVC        1     0
CATAGTCAGCCTCAGTTGAGT     HSQPQLS        1     0
CATAGTCAGCCTCCTCAGCGT     HSQPPQR        1     0
CATAGTCAGCCTCCTTGTCCG     HSQPPCP        1     0
CATAGTCAGCCTCTTACTGCT     HSQPLTA        1     0
CATAGTCAGCCTGATCATACG     HSQPDHT        1     0
CATAGTCAGCCTGCGCATGCG     HSQPAHA        1     0
CATAGTCAGCCTGGGTTGACT     HSQPGLT        1     0
CATAGTCAGCCTGGTGGGGCG     HSQPGGA        1     0
CATAGTCAGCCTGTGATTGAT     HSQPVID        1     0
CATAGTCAGCCTTATGATCAA     HSQPYDQ        1     0
CATAGTCAGCCTTCTTCTTTG     HSQPSSL        1     0
CATAGTCAGCCTTTGCCGGTG     HSQPLPV        1     0
CATAGTCAGCCTTTTAGTCCT     HSQPFSP        1     0
CATAGTCAGCGGAATACTCAT     HSQRNTH        1     0
CATAGTCAGCGGATGCAGACG     HSQRMQT        1     0
CATAGTCAGCGGATGTTGTAT     HSQRMLY        1     0
CATAGTCAGCGGCCTCCTCTG     HSQRPPL        1     0
CATAGTCAGCGGCCTCTGCCT     HSQRPLP        1     0
CATAGTCAGCGGTATACTCTG     HSQRYTL        1     0
CATAGTCAGCGTAATGAGCTT     HSQRNEL        1     0
CATAGTCAGCGTACTTGGGCG     HSQRTWA        1     0
CATAGTCAGCGTATGTGTAAT     HSQRMCN        1     0
CATAGTCAGCGTCATCATCTG     HSQRHHL        1     0
CATAGTCAGCGTCTGCCTTCT     HSQRLPS        1     0
CATAGTCAGCGTGATTTTACT     HSQRDFT        1     0
CATAGTCAGCTGAATACTTCT     HSQLNTS        1     0
CATAGTCAGCTGAATCCGTCG     HSQLNPS        1     0
CATAGTCAGCTGACTCTTACG     HSQLTLT        1     0
CATAGTCAGCTGAGGCCTACG     HSQLRPT        1     0
CATAGTCAGCTGATTGGGCGT     HSQLIGR        1     0
CATAGTCAGCTGATTTCTGCG     HSQLISA        1     0
CATAGTCAGCTGCAGAATTCT     HSQLQNS        1     0
CATAGTCAGCTGCCGACGCCG     HSQLPTP        1     0
CATAGTCAGCTGCGTGCTAAG     HSQLRAK        1     0
CATAGTCAGCTGCGTTTTCAT     HSQLRFH        1     0
CATAGTCAGCTGCTTCATCGG     HSQLLHR        1     0
CATAGTCAGCTGCTTCGGCAG     HSQLLRQ        1     0
CATAGTCAGCTGGATACGCGG     HSQLDTR        1     0
CATAGTCAGCTGGCTCCTCTT     HSQLAPL        1     0
CATAGTCAGCTGTCTCAGACG     HSQLSQT        1     0
CATAGTCAGCTGTCTTCGGTG     HSQLSSV        1     0
CATAGTCAGCTTACTATGCTG     HSQLTML        1     0
CATAGTCAGCTTACTGCGAAT     HSQLTAN        1     0
CATAGTCAGCTTAGTAGTCTG     HSQLSSL        1     0
CATAGTCAGCTTATGATTACG     HSQLMIT        1     0
CATAGTCAGCTTATGCTAAGG     HSQLMLR        1     0
CATAGTCAGCTTATGGGTATG     HSQLMGM        1     0
CATAGTCAGCTTCCGGCTTGG     HSQLPAW        1     0
CATAGTCAGCTTCCTCTTCGG     HSQLPLR        1     0
CATAGTCAGCTTCCTTATATG     HSQLPYM        1     0
CATAGTCAGCTTCGGCCTGTG     HSQLRPV        1     0
CATAGTCAGCTTGATGAGCGG     HSQLDER        1     0
CATAGTCAGCTTGATTTGCCT     HSQLDLP        1     0
CATAGTCAGCTTGCTCATAGT     HSQLAHS        1     0
CATAGTCAGCTTGGGACGCCG     HSQLGTP        1     0
CATAGTCAGGAGGGTTGTACT     HSQEGCT        1     0
CATAGTCAGGAGGTTAAGATT     HSQEVKI        1     0
CATAGTCAGGAGTCTTAGAGG     HSQESQR        1     0
CATAGTCAGGATACGCATCAG     HSQDTHQ        1     0
CATAGTCAGGATCAGTCGCAG     HSQDQSQ        1     0
CATAGTCAGGATCATGATGCT     HSQDHDA        1     0
CATAGTCAGGATCCTACTAGG     HSQDPTR        1     0
CATAGTCAGGATGGTTCTACT     HSQDGST        1     0
CATAGTCAGGCGCATCGGTCG     HSQAHRS        1     0
CATAGTCAGGCGCATTTTACT     HSQAHFT        1     0
CATAGTCAGGCGCCTTATGCG     HSQAPYA        1     0
CATAGTCAGGCGCGTACTCAT     HSQARTH        1     0
CATAGTCAGGCGCTGAAGCAG     HSQALKQ        1     0
CATAGTCAGGCGCTGCCGCTT     HSQALPL        1     0
CATAGTCAGGCGGGTATGGCT     HSQAGMA        1     0
CATAGTCAGGCGGTGATGTGG     HSQAVMW        1     0
CATAGTCAGGCGTCTTTTATT     HSQASFI        1     0
CATAGTCAGGCGTTTGGTTTT     HSQAFGF        1     0
CATAGTCAGGCTAAGTTGATG     HSQAKLM        1     0
CATAGTCAGGCTAGTTCGCCG     HSQASSP        1     0
CATAGTCAGGCTATTATGCAG     HSQAIMQ        1     0
CATAGTCAGGCTCAGCGTCTT     HSQAQRL        1     0
CATAGTCAGGCTCAGTCTACT     HSQAQST        1     0
CATAGTCAGGCTCCGATGCAG     HSQAPMQ        1     0
CATAGTCAGGCTCCGCGTTAT     HSQAPRY        1     0
CATAGTCAGGCTCTTGCGCTT     HSQALAL        1     0
CATAGTCAGGCTGATAATGAG     HSQADNE        1     0
CATAGTCAGGCTGCTGATGGG     HSQAADG        1     0
CATAGTCAGGCTTATCAGGCG     HSQAYQA        1     0
CATAGTCAGGGGCATCATTCG     HSQGHHS        1     0
CATAGTCAGGGGCGGACTCAT     HSQGRTH        1     0
CATAGTCAGGGGGTGCTGGCT     HSQGVLA        1     0
CATAGTCAGGGTACGCCGAAT     HSQGTPN        1     0
CATAGTCAGGGTACTGATCCG     HSQGTDP        1     0
CATAGTCAGGGTAGGACGACG     HSQGRTT        1     0
CATAGTCAGGGTGGTCCGCAT     HSQGGPH        1     0
CATAGTCAGGGTGTGCAGAAT     HSQGVQN        1     0
CATAGTCAGGTGACTCGTGCT     HSQVTRA        1     0
CATAGTCAGGTGACTCTTCAT     HSQVTLH        1     0
CATAGTCAGGTGGATCCTTTT     HSQVDPF        1     0
CATAGTCAGGTGTGGCTTTTT     HSQVWLF        1     0
CATAGTCAGGTTAAGTCGCTT     HSQVKSL        1     0
CATAGTCAGGTTCATGGTCTT     HSQVHGL        1     0
CATAGTCAGGTTCCTTCTCCG     HSQVPSP        1     0
CATAGTCAGGTTCTGATTCCT     HSQVLIP        1     0
CATAGTCAGGTTGATTTTCGT     HSQVDFR        1     0
CATAGTCAGTATACGCTTATG     HSQYTLM        1     0
CATAGTCAGTATCGTCCGTTT     HSQYRPF        1     0
CATAGTCAGTATCTGCTTTAT     HSQYLLY        1     0
CATAGTCAGTATTATGCTCGT     HSQYYAR        1     0
CATAGTCAGTCGAATTATGCA     HSQSNYA        1     0
CATAGTCAGTCGCAGTATTCT     HSQSQYS        1     0
CATAGTCAGTCGCCGTCTTAG     HSQSPSQ        1     0
CATAGTCAGTCGCCTCATTAT     HSQSPHY        1     0
CATAGTCAGTCGCGGTCTACT     HSQSRST        1     0
CATAGTCAGTCGGCGGGTCCT     HSQSAGP        1     0
CATAGTCAGTCGTCGTATACG     HSQSSYT        1     0
CATAGTCAGTCGTCTGAAACG     HSQSSET        1     0
CATAGTCAGTCGTTGAGGTAT     HSQSLRY        1     0
CATAGTCAGTCTACGCCTCTT     HSQSTPL        1     0
CATAGTCAGTCTAGTGCTCAT     HSQSSAH        1     0
CATAGTCAGTCTCATCCGCTG     HSQSHPL        1     0
CATAGTCAGTCTCATCTGCTG     HSQSHLL        1     0
CATAGTCAGTCTCCTCTTCCG     HSQSPLP        1     0
CATAGTCAGTCTGCGTCGATT     HSQSASI        1     0
CATAGTCAGTCTGCGTTGAAG     HSQSALK        1     0
CATAGTCAGTCTTGGCCTCAG     HSQSWPQ        1     0
CATAGTCAGTGGACGCTTGCT     HSQWTLA        1     0
CATAGTCAGTGGATTCATCAT     HSQWIHH        1     0
CATAGTCAGTGGCAGAATGTG     HSQWQNV        1     0
CATAGTCAGTGGCCGCAGAGT     HSQWPQS        1     0
CATAGTCAGTGGGGTCTTCTG     HSQWGLL        1     0
CATAGTCAGTGGTCTCTGTTG     HSQWSLL        1     0
CATAGTCAGTGTTTGCATCCG     HSQCLHP        1     0
CATAGTCAGTTGAATCCGAAT     HSQLNPN        1     0
CATAGTCAGTTGCCTCTTCCG     HSQLPLP        1     0
CATAGTCAGTTGCTTGGTCTT     HSQLLGL        1     0
CATAGTCAGTTTCTGCCGTAT     HSQFLPY        1     0
CATAGTCAGTTTGAGTTGCTG     HSQFELL        1     0
CATAGTCATAAGAATACTACT     HSHKNTT        1     0
CATAGTCATAAGAATCCTGGT     HSHKNPG        1     0
CATAGTCATAAGCTGTCGTCG     HSHKLSS        1     0
CATAGTCATAAGGCGGCTTCG     HSHKAAS        1     0
CATAGTCATAAGGCTATTGAG     HSHKAIE        1     0
CATAGTCATAAGTCTCAGCTT     HSHKSQL        1     0
CATAGTCATAAGTGGCTTCCG     HSHKWLP        1     0
CATAGTCATAATACGATGGCG     HSHNTMA        1     0
CATAGTCATAATATTCATCCT     HSHNIHP        1     0
CATAGTCATAATCCTCCGCCT     HSHNPPP        1     0
CATAGTCATAATGTGAATAAG     HSHNVNK        1     0
CATAGTCATAATTGGGCTTTG     HSHNWAL        1     0
CATAGTCATACGAAGCATCTT     HSHTKHL        1     0
CATAGTCATACGACTGCGGAT     HSHTTAD        1     0
CATAGTCATACGCCGATTACT     HSHTPIT        1     0
CATAGTCATACGCGGCAGCAT     HSHTRQH        1     0
CATAGTCATACGCGTATGAGT     HSHTRMS        1     0
CATAGTCATACGCTGCATTCG     HSHTLHS        1     0
CATAGTCATACGCTGCCGCCT     HSHTLPP        1     0
CATAGTCATACGCTGGTTCTG     HSHTLVL        1     0
CATAGTCATACGCTTCCTTCT     HSHTLPS        1     0
CATAGTCATACGGCGTCTAGT     HSHTASS        1     0
CATAGTCATACGGGTCGTTCG     HSHTGRS        1     0
CATAGTCATACGTCGGTGATG     HSHTSVM        1     0
CATAGTCATACTCAGCTGGCG     HSHTQLA        1     0
CATAGTCATACTCCTCTTCCG     HSHTPLP        1     0
CATAGTCATACTGCGCGTCAG     HSHTARQ        1     0
CATAGTCATACTGGTGCGCCG     HSHTGAP        1     0
CATAGTCATAGGCAGCATACT     HSHRQHT        1     0
CATAGTCATAGGCCTAATTTG     HSHRPNL        1     0
CATAGTCATAGGCTTATTGTG     HSHRLIV        1     0
CATAGTCATAGGGCTGTGCAT     HSHRAVH        1     0
CATAGTCATAGTAAGTGGATG     HSHSKWM        1     0
CATAGTCATAGTCATACTCAT     HSHSHTH        1     0
CATAGTCATAGTCTTCCTACG     HSHSLPT        1     0
CATAGTCATAGTTCGTGGCCG     HSHSSWP        1     0
CATAGTCATAGTTCTGCGAGG     HSHSSAR        1     0
CATAGTCATATGACGCTTGCT     HSHMTLA        1     0
CATAGTCATATGAGTCGGCTG     HSHMSRL        1     0
CATAGTCATATGCATAAGGGT     HSHMHKG        1     0
CATAGTCATATGCATATTAAG     HSHMHIK        1     0
CATAGTCATATGCATTCGTTG     HSHMHSL        1     0
CATAGTCATATGCCGCGGAAT     HSHMPRN        1     0
CATAGTCATATGCGTCCGAAT     HSHMRPN        1     0
CATAGTCATATTAGGTCGCCG     HSHIRSP        1     0
CATAGTCATATTCCTCTGGCG     HSHIPLA        1     0
CATAGTCATATTGAGCCGGCT     HSHIEPA        1     0
CATAGTCATATTGGGTTTTCT     HSHIGFS        1     0
CATAGTCATCAGAATTATGAG     HSHQNYE        1     0
CATAGTCATCAGATGCTTAAT     HSHQMLN        1     0
CATAGTCATCAGCAGACGGAG     HSHQQTE        1     0
CATAGTCATCAGCCGGTTGCG     HSHQPVA        1     0
CATAGTCATCAGCCGTATGTT     HSHQPYV        1     0
CATAGTCATCAGCTGCCTCGT     HSHQLPR        1     0
CATAGTCATCAGGCGTATATG     HSHQAYM        1     0
CATAGTCATCAGGCTACTTTT     HSHQATF        1     0
CATAGTCATCAGGTGGTGTCG     HSHQVVS        1     0
CATAGTCATCAGTCTATTACG     HSHQSIT        1     0
CATAGTCATCAGTGGCTTTCG     HSHQWLS        1     0
CATAGTCATCAGTTGCCTCAT     HSHQLPH        1     0
CATAGTCATCATACGAGTCCG     HSHHTSP        1     0
CATAGTCATCATATTGCTACT     HSHHIAT        1     0
CATAGTCATCATCAGCCGCTG     HSHHQPL        1     0
CATAGTCATCATGATCCGCAG     HSHHDPQ        1     0
CATAGTCATCCGACGATTCAT     HSHPTIH        1     0
CATAGTCATCCGAGGCCTGTT     HSHPRPV        1     0
CATAGTCATCCGAGTTTGGAG     HSHPSLE        1     0
CATAGTCATCCGCAGCCTGTG     HSHPQPV        1     0
CATAGTCATCCGCATATTCAT     HSHPHIH        1     0
CATAGTCATCCGCATGATACG     HSHPHDT        1     0
CATAGTCATCCGCCTGCTCCG     HSHPPAP        1     0
CATAGTCATCCGCCTTCTTCT     HSHPPSS        1     0
CATAGTCATCCGCGGTCTTTG     HSHPRSL        1     0
CATAGTCATCCGCGTGTTACT     HSHPRVT        1     0
CATAGTCATCCGGATATGTAT     HSHPDMY        1     0
CATAGTCATCCGGGTGAGTCG     HSHPGES        1     0
CATAGTCATCCGGTTGCTGCG     HSHPVAA        1     0
CATAGTCATCCGTCTACTGGT     HSHPSTG        1     0
CATAGTCATCCTACGCGGTCG     HSHPTRS        1     0
CATAGTCATCCTATTCCGGTG     HSHPIPV        1     0
CATAGTCATCCTCTTAATCTT     HSHPLNL        1     0
CATAGTCATCCTCTTCCTCCT     HSHPLPP        1     0
CATAGTCATCCTGATACTGGG     HSHPDTG        1     0
CATAGTCATCCTGCGCATAGT     HSHPAHS        1     0
CATAGTCATCCTGCTAAGACT     HSHPAKT        1     0
CATAGTCATCCTGCTAGGCTT     HSHPARL        1     0
CATAGTCATCCTTCGACTCAT     HSHPSTH        1     0
CATAGTCATCCTTCGCTTCAT     HSHPSLH        1     0
CATAGTCATCGGCAGCCGGAT     HSHRQPD        1     0
CATAGTCATCGGGATCCGAAG     HSHRDPK        1     0
CATAGTCATCGGGTTCCTCAG     HSHRVPQ        1     0
CATAGTCATCGTCAGACGTAT     HSHRQTY        1     0
CATAGTCATCGTCATATGTGG     HSHRHMW        1     0
CATAGTCATCGTCCTCTTCGG     HSHRPLR        1     0
CATAGTCATCGTGCTGGGCAG     HSHRAGQ        1     0
CATAGTCATCGTGTGGCGCTT     HSHRVAL        1     0
CATAGTCATCTGAAGTCTGAG     HSHLKSE        1     0
CATAGTCATCTGCATCCGATT     HSHLHPI        1     0
CATAGTCATCTGCCGCTGATT     HSHLPLI        1     0
CATAGTCATCTTACTATGGCG     HSHLTMA        1     0
CATAGTCATCTTATGGGGTCG     HSHLMGS        1     0
CATAGTCATCTTCCTTATATT     HSHLPYI        1     0
CATAGTCATCTTGATATGTTT     HSHLDMF        1     0
CATAGTCATCTTTATCATCTT     HSHLYHL        1     0
CATAGTCATCTTTCGCGTCCG     HSHLSRP        1     0
CATAGTCATGAGCAGTTTATG     HSHEQFM        1     0
CATAGTCATGAGCCTGCTCCG     HSHEPAP        1     0
CATAGTCATGAGCTGTTTCCG     HSHELFP        1     0
CATAGTCATGAGGCGGTGCGT     HSHEAVR        1     0
CATAGTCATGATACGCGTATG     HSHDTRM        1     0
CATAGTCATGATACTCGTCAG     HSHDTRQ        1     0
CATAGTCATGATAGGCCGATT     HSHDRPI        1     0
CATAGTCATGATCATCATGTT     HSHDHHV        1     0
CATAGTCATGATCATTGTCCT     HSHDHCP        1     0
CATAGTCATGATCCTAAGCTG     HSHDPKL        1     0
CATAGTCATGATCCTACGCAG     HSHDPTQ        1     0
CATAGTCATGATCCTCGTTTT     HSHDPRF        1     0
CATAGTCATGATGATACGCCT     HSHDDTP        1     0
CATAGTCATGATGGTCCTGAG     HSHDGPE        1     0
CATAGTCATGATTTTCTTCGT     HSHDFLR        1     0
CATAGTCATGCGAATTATTCT     HSHANYS        1     0
CATAGTCATGCGATGCGTGCT     HSHAMRA        1     0
CATAGTCATGCGCATCCTCTG     HSHAHPL        1     0
CATAGTCATGCGCCGGCTGCT     HSHAPAA        1     0
CATAGTCATGCGCGTAATTTG     HSHARNL        1     0
CATAGTCATGCGCGTCCTTGG     HSHARPW        1     0
CATAGTCATGCTACTATGCAG     HSHATMQ        1     0
CATAGTCATGCTAGGGGGGCG     HSHARGA        1     0
CATAGTCATGCTCCGGTTTTT     HSHAPVF        1     0
CATAGTCATGCTGAGTTGACT     HSHAELT        1     0
CATAGTCATGCTTCTACGTGG     HSHASTW        1     0
CATAGTCATGGGCATGCGCAG     HSHGHAQ        1     0
CATAGTCATGGGTCGTGGATT     HSHGSWI        1     0
CATAGTCATGGGTGTACTATG     HSHGCTM        1     0
CATAGTCATGGTCATGCTCGT     HSHGHAR        1     0
CATAGTCATGGTCGGATGCAG     HSHGRMQ        1     0
CATAGTCATGGTTTTCATCCT     HSHGFHP        1     0
CATAGTCATGTGCTGCTGAAG     HSHVLLK        1     0
CATAGTCATGTGGGGTCTTCT     HSHVGSS        1     0
CATAGTCATGTTAATAGTCAT     HSHVNSH        1     0
CATAGTCATGTTACTAGGGTT     HSHVTRV        1     0
CATAGTCATGTTGCTAATCGG     HSHVANR        1     0
CATAGTCATGTTTCTTCGACG     HSHVSST        1     0
CATAGTCATTATCGTCCTACT     HSHYRPT        1     0
CATAGTCATTCGCGTACGGCG     HSHSRTA        1     0
CATAGTCATTCGGGTCCTCCT     HSHSGPP        1     0
CATAGTCATTCTACTGCGATG     HSHSTAM        1     0
CATAGTCATTCTCGTCCGCCT     HSHSRPP        1     0
CATAGTCATTGGCCGCAGTAG     HSHWPQQ        1     0
CATAGTCATTGGCCTTCGGCG     HSHWPSA        1     0
CATAGTCATTTGACGAGTTGT     HSHLTSC        1     0
CATAGTCATTTGCCTGCGACG     HSHLPAT        1     0
CATAGTCATTTTGTTTCGCCT     HSHFVSP        1     0
CATAGTCCGAAGACGAGGCCT     HSPKTRP        1     0
CATAGTCCGAAGACGCTGTAT     HSPKTLY        1     0
CATAGTCCGAAGATTCATTCG     HSPKIHS        1     0
CATAGTCCGAAGATTTCGCAT     HSPKISH        1     0
CATAGTCCGAAGCCTTAGATG     HSPKPQM        1     0
CATAGTCCGAAGCGTCTGCAT     HSPKRLH        1     0
CATAGTCCGAAGCTGATTGTT     HSPKLIV        1     0
CATAGTCCGAAGGAGCATGCG     HSPKEHA        1     0
CATAGTCCGAAGTATGGTATG     HSPKYGM        1     0
CATAGTCCGAAGTCTCAGCAG     HSPKSQQ        1     0
CATAGTCCGAAGTTGCTGCAG     HSPKLLQ        1     0
CATAGTCCGAATACGCAGCCG     HSPNTQP        1     0
CATAGTCCGAATACGTCGTCG     HSPNTSS        1     0
CATAGTCCGAATACTAGGGTT     HSPNTRV        1     0
CATAGTCCGAATATGCATCTT     HSPNMHL        1     0
CATAGTCCGAATATGGTTCCA     HSPNMVP        1     0
CATAGTCCGAATATGTCTACT     HSPNMST        1     0
CATAGTCCGAATATTCGTGAG     HSPNIRE        1     0
CATAGTCCGAATATTTATGCG     HSPNIYA        1     0
CATAGTCCGAATCCGACGTTT     HSPNPTF        1     0
CATAGTCCGAATCCGGTGCAT     HSPNPVH        1     0
CATAGTCCGAATCCTAGTCCG     HSPNPSP        1     0
CATAGTCCGAATCGTATGTTT     HSPNRMF        1     0
CATAGTCCGAATCTGCTTACT     HSPNLLT        1     0
CATAGTCCGAATCTTCTTAGT     HSPNLLS        1     0
CATAGTCCGAATGCTCCTCTG     HSPNAPL        1     0
CATAGTCCGAATGTTACTGTG     HSPNVTV        1     0
CATAGTCCGAATTTGCTGATG     HSPNLLM        1     0
CATAGTCCGACCGGTGCTCCT     HSPTGAP        1     0
CATAGTCCGACGAATGTGCTG     HSPTNVL        1     0
CATAGTCCGACGACTACTAGG     HSPTTTR        1     0
CATAGTCCGACGACTTCTCCG     HSPTTSP        1     0
CATAGTCCGACGCCGACTGTT     HSPTPTV        1     0
CATAGTCCGACGCCGTATTGT     HSPTPYC        1     0
CATAGTCCGACGCCTCTTTGG     HSPTPLW        1     0
CATAGTCCGACGCGTAATGTT     HSPTRNV        1     0
CATAGTCCGACGCGTGCGTAT     HSPTRAY        1     0
CATAGTCCGACGCTGTGGCAT     HSPTLWH        1     0
CATAGTCCGACGCTGTTGATT     HSPTLLI        1     0
CATAGTCCGACGGATCCGTGT     HSPTDPC        1     0
CATAGTCCGACGGCTCCGAGT     HSPTAPS        1     0
CATAGTCCGACGGCTCTTCTG     HSPTALL        1     0
CATAGTCCGACGGTTCCTCGG     HSPTVPR        1     0
CATAGTCCGACGTCGCTGCTG     HSPTSLL        1     0
CATAGTCCGACTAATATGAGT     HSPTNMS        1     0
CATAGTCCGACTAATCCGGCT     HSPTNPA        1     0
CATAGTCCGACTACGAATCCT     HSPTTNP        1     0
CATAGTCCGACTACGCCTCAT     HSPTTPH        1     0
CATAGTCCGACTACTATGCGT     HSPTTMR        1     0
CATAGTCCGACTAGGCCTGCT     HSPTRPA        1     0
CATAGTCCGACTAGTAAGGAT     HSPTSKD        1     0
CATAGTCCGACTATGGCTAGT     HSPTMAS        1     0
CATAGTCCGACTCATCTTCGG     HSPTHLR        1     0
CATAGTCCGACTCCGTTTTAT     HSPTPFY        1     0
CATAGTCCGACTCCTCCTCCG     HSPTPPP        1     0
CATAGTCCGACTCCTCGGGAT     HSPTPRD        1     0
CATAGTCCGACTCCTGTGATT     HSPTPVI        1     0
CATAGTCCGACTCCTTCTGCG     HSPTPSA        1     0
CATAGTCCGACTCGTACTATG     HSPTRTM        1     0
CATAGTCCGACTCTGGATGTG     HSPTLDV        1     0
CATAGTCCGACTCTTCCTGAG     HSPTLPE        1     0
CATAGTCCGACTGGGACTCTG     HSPTGTL        1     0
CATAGTCCGACTGGTGAGCGT     HSPTGER        1     0
CATAGTCCGACTTGGCATCCG     HSPTWHP        1     0
CATAGTCCGACTTGGTCGCCT     HSPTWSP        1     0
CATAGTCCGACTTTGAGGGTG     HSPTLRV        1     0
CATAGTCCGACTTTGCCTACG     HSPTLPT        1     0
CATAGTCCGACTTTTCTGCGT     HSPTFLR        1     0
CATAGTCCGAGGAAGGTGGTG     HSPRKVV        1     0
CATAGTCCGAGGCAGACTGCG     HSPRQTA        1     0
CATAGTCCGAGGTCGGCGCAT     HSPRSAH        1     0
CATAGTCCGAGGTTGTTTCCG     HSPRLFP        1     0
CATAGTCCGAGGTTTCCTTAG     HSPRFPQ        1     0
CATAGTCCGAGTAATAATCAT     HSPSNNH        1     0
CATAGTCCGAGTAATCCGACT     HSPSNPT        1     0
CATAGTCCGAGTACGAGTGAG     HSPSTSE        1     0
CATAGTCCGAGTACGCAGTAT     HSPSTQY        1     0
CATAGTCCGAGTACTTCTGGG     HSPSTSG        1     0
CATAGTCCGAGTAGGTATACG     HSPSRYT        1     0
CATAGTCCGAGTAGTCCTATT     HSPSSPI        1     0
CATAGTCCGAGTAGTTGGGTG     HSPSSWV        1     0
CATAGTCCGAGTCAGATTGCG     HSPSQIA        1     0
CATAGTCCGAGTCAGGTGATG     HSPSQVM        1     0
CATAGTCCGAGTCATACGTAT     HSPSHTY        1     0
CATAGTCCGAGTCCGGGGCAG     HSPSPGQ        1     0
CATAGTCCGAGTCCTCCTGTT     HSPSPPV        1     0
CATAGTCCGAGTCCTCTGAGG     HSPSPLR        1     0
CATAGTCCGAGTCTGCCTCCG     HSPSLPP        1     0
CATAGTCCGAGTGATCTGAAG     HSPSDLK        1     0
CATAGTCCGAGTGCGCGTGCT     HSPSARA        1     0
CATAGTCCGAGTGCTCTGTAT     HSPSALY        1     0
CATAGTCCGAGTGTTTCGGAT     HSPSVSD        1     0
CATAGTCCGAGTTCGTTGCTG     HSPSSLL        1     0
CATAGTCCGAGTTTGTGGGTG     HSPSLWV        1     0
CATAGTCCGATGACTCCTACG     HSPMTPT        1     0
CATAGTCCGATGACTCCTCCG     HSPMTPP        1     0
CATAGTCCGATGCAGCCTCTT     HSPMQPL        1     0
CATAGTCCGATGCCTAATACG     HSPMPNT        1     0
CATAGTCCGATGCGGCATCCG     HSPMRHP        1     0
CATAGTCCGATGCGTGCTCAG     HSPMRAQ        1     0
CATAGTCCGATGCGTTCTTTG     HSPMRSL        1     0
CATAGTCCGATGCTGCTGCTG     HSPMLLL        1     0
CATAGTCCGATGCTGGAGTAT     HSPMLEY        1     0
CATAGTCCGATGGCGCTGCTG     HSPMALL        1     0
CATAGTCCGATGGCGTGGGTT     HSPMAWV        1     0
CATAGTCCGATGGTGTCGAAG     HSPMVSK        1     0
CATAGTCCGATGGTTACGTCT     HSPMVTS        1     0
CATAGTCCGATGTCTCGTCAG     HSPMSRQ        1     0
CATAGTCCGATGTCTTCGCTT     HSPMSSL        1     0
CATAGTCCGATGTGTAAGAAG     HSPMCKK        1     0
CATAGTCCGATTAATACGATG     HSPINTM        1     0
CATAGTCCGATTAGTATGATT     HSPISMI        1     0
CATAGTCCGATTAGTGCTATT     HSPISAI        1     0
CATAGTCCGATTATTAATTCG     HSPIINS        1     0
CATAGTCCGATTCAGCAGATG     HSPIQQM        1     0
CATAGTCCGATTCAGCAGCTG     HSPIQQL        1     0
CATAGTCCGATTCAGTGGTTG     HSPIQWL        1     0
CATAGTCCGATTCCGCCGATT     HSPIPPI        1     0
CATAGTCCGATTCCGTCGCGG     HSPIPSR        1     0
CATAGTCCGATTCGGCAGCAT     HSPIRQH        1     0
CATAGTCCGATTCGTGTGCCT     HSPIRVP        1     0
CATAGTCCGATTCTGCAGCCT     HSPILQP        1     0
CATAGTCCGATTCTGCCGGTG     HSPILPV        1     0
CATAGTCCGATTTATGGTATG     HSPIYGM        1     0
CATAGTCCGATTTGGAATGAG     HSPIWNE        1     0
CATAGTCCGATTTGGTCGCCT     HSPIWSP        1     0
CATAGTCCGCAGACGACGCTG     HSPQTTL        1     0
CATAGTCCGCAGACTCCTCCT     HSPQTPP        1     0
CATAGTCCGCAGACTTCTAAT     HSPQTSN        1     0
CATAGTCCGCAGAGTCGTTCG     HSPQSRS        1     0
CATAGTCCGCAGCAGCCTGCT     HSPQQPA        1     0
CATAGTCCGCAGCATGCTCTT     HSPQHAL        1     0
CATAGTCCGCAGCCGAATGAT     HSPQPND        1     0
CATAGTCCGCAGCCGACGCAG     HSPQPTQ        1     0
CATAGTCCGCAGCCGGGTAAT     HSPQPGN        1     0
CATAGTCCGCAGCCTCCTGGT     HSPQPPG        1     0
CATAGTCCGCAGCCTCGGTCT     HSPQPRS        1     0
CATAGTCCGCAGCCTCGTAAG     HSPQPRK        1     0
CATAGTCCGCAGCGGGGTTCT     HSPQRGS        1     0
CATAGTCCGCAGCTTACGTCT     HSPQLTS        1     0
CATAGTCCGCAGGAGGAGCAG     HSPQEEQ        1     0
CATAGTCCGCAGGATCATGCT     HSPQDHA        1     0
CATAGTCCGCAGGCGATTAGT     HSPQAIS        1     0
CATAGTCCGCAGGCTGAGCGG     HSPQAER        1     0
CATAGTCCGCAGGTGGTTTGT     HSPQVVC        1     0
CATAGTCCGCAGGTTACGTAT     HSPQVTY        1     0
CATAGTCCGCAGGTTCAGCAG     HSPQVQQ        1     0
CATAGTCCGCAGTCTTCTCGT     HSPQSSR        1     0
CATAGTCCGCAGTGTTTTGCT     HSPQCFA        1     0
CATAGTCCGCATAAGATTCCT     HSPHKIP        1     0
CATAGTCCGCATACGTCTCCT     HSPHTSP        1     0
CATAGTCCGCATACTACGCTG     HSPHTTL        1     0
CATAGTCCGCATACTTCTCCG     HSPHTSP        1     0
CATAGTCCGCATACTTTTGCT     HSPHTFA        1     0
CATAGTCCGCATAGGCATTTT     HSPHRHF        1     0
CATAGTCCGCATAGGGCGCAT     HSPHRAH        1     0
CATAGTCCGCATAGTCATCCT     HSPHSHP        1     0
CATAGTCCGCATAGTCTGTAG     HSPHSLQ        1     0
CATAGTCCGCATCAGACTAAG     HSPHQTK        1     0
CATAGTCCGCATCCGAGTACG     HSPHPST        1     0
CATAGTCCGCATCCGGGGATT     HSPHPGI        1     0
CATAGTCCGCATCCTCATCTT     HSPHPHL        1     0
CATAGTCCGCATCCTCTTAAT     HSPHPLN        1     0
CATAGTCCGCATCTGAAGTCT     HSPHLKS        1     0
CATAGTCCGCATCTGAATCCT     HSPHLNP        1     0
CATAGTCCGCATCTGTCTTTG     HSPHLSL        1     0
CATAGTCCGCATGATCGTCAT     HSPHDRH        1     0
CATAGTCCGCATGATCGTCCG     HSPHDRP        1     0
CATAGTCCGCATGATCTGTCT     HSPHDLS        1     0
CATAGTCCGCATGTTAATGAT     HSPHVND        1     0
CATAGTCCGCATTCGGTTATG     HSPHSVM        1     0
CATAGTCCGCATTCTCAGAGG     HSPHSQR        1     0
CATAGTCCGCCACTTCCTACT     HSPPLPT        1     0
CATAGTCCGCCGAATCCTCAG     HSPPNPQ        1     0
CATAGTCCGCCGAATTATCCT     HSPPNYP        1     0
CATAGTCCGCCGAGGCCTGTT     HSPPRPV        1     0
CATAGTCCGCCGAGTAAGTTT     HSPPSKF        1     0
CATAGTCCGCCGATTAGGTTT     HSPPIRF        1     0
CATAGTCCGCCGCAGCCGATT     HSPPQPI        1     0
CATAGTCCGCCGCATCCTCAG     HSPPHPQ        1     0
CATAGTCCGCCGCATCTTCTG     HSPPHLL        1     0
CATAGTCCGCCGCCGACGATG     HSPPPTM        1     0
CATAGTCCGCCGCCGACTTTG     HSPPPTL        1     0
CATAGTCCGCCGCCGCATATT     HSPPPHI        1     0
CATAGTCCGCCGCCGGTTACG     HSPPPVT        1     0
CATAGTCCGCCGCCGTATTCG     HSPPPYS        1     0
CATAGTCCGCCGCCTTCGTGG     HSPPPSW        1     0
CATAGTCCGCCGCGTATGAGT     HSPPRMS        1     0
CATAGTCCGCCGCGTGTGGAG     HSPPRVE        1     0
CATAGTCCGCCGGATTCGTAT     HSPPDSY        1     0
CATAGTCCGCCGGCTATTAAT     HSPPAIN        1     0
CATAGTCCGCCGGCTCTTTTG     HSPPALL        1     0
CATAGTCCGCCGGCTTCTCGT     HSPPASR        1     0
CATAGTCCGCCGGGGGATCCG     HSPPGDP        1     0
CATAGTCCGCCGGGTACGCTG     HSPPGTL        1     0
CATAGTCCGCCGGGTACTCGT     HSPPGTR        1     0
CATAGTCCGCCGTCGCATGGT     HSPPSHG        1     0
CATAGTCCGCCGTGGCAGCAT     HSPPWQH        1     0
CATAGTCCGCCGTTGATGCCT     HSPPLMP        1     0
CATAGTCCGCCGTTTCATAAG     HSPPFHK        1     0
CATAGTCCGCCTAATATTCTT     HSPPNIL        1     0
CATAGTCCGCCTACGTATAAT     HSPPTYN        1     0
CATAGTCCGCCTACTCATTCG     HSPPTHS        1     0
CATAGTCCGCCTACTCTGCAT     HSPPTLH        1     0
CATAGTCCGCCTACTCTTTGG     HSPPTLW        1     0
CATAGTCCGCCTACTTCTATG     HSPPTSM        1     0
CATAGTCCGCCTATGCATCAT     HSPPMHH        1     0
CATAGTCCGCCTATTCAGAAT     HSPPIQN        1     0
CATAGTCCGCCTCAGTTTCCG     HSPPQFP        1     0
CATAGTCCGCCTCATCAGGGT     HSPPHQG        1     0
CATAGTCCGCCTCATCCGCCT     HSPPHPP        1     0
CATAGTCCGCCTCCGACTCCT     HSPPPTP        1     0
CATAGTCCGCCTCCGATGTCT     HSPPPMS        1     0
CATAGTCCGCCTCCGTATCCT     HSPPPYP        1     0
CATAGTCCGCCTCGGCCTCCG     HSPPRPP        1     0
CATAGTCCGCCTCGTACGAAG     HSPPRTK        1     0
CATAGTCCGCCTCGTACTATT     HSPPRTI        1     0
CATAGTCCGCCTCGTTGGACT     HSPPRWT        1     0
CATAGTCCGCCTCTGCATATG     HSPPLHM        1     0
CATAGTCCGCCTCTGCCTGCG     HSPPLPA        1     0
CATAGTCCGCCTCTTAATGTT     HSPPLNV        1     0
CATAGTCCGCCTCTTTCGCGT     HSPPLSR        1     0
CATAGTCCGCCTGCGAATCCT     HSPPANP        1     0
CATAGTCCGCCTGCGTGGCTT     HSPPAWL        1     0
CATAGTCCGCCTGTGATTTGG     HSPPVIW        1     0
CATAGTCCGCCTGTTGGTTTT     HSPPVGF        1     0
CATAGTCCGCCTTATCCGCCT     HSPPYPP        1     0
CATAGTCCGCCTTCTCATTAT     HSPPSHY        1     0
CATAGTCCGCCTTCTCCTAGT     HSPPSPS        1     0
CATAGTCCGCCTTCTGGGTAT     HSPPSGY        1     0
CATAGTCCGCGGACGGTTTTG     HSPRTVL        1     0
CATAGTCCGCGGATTGATGGG     HSPRIDG        1     0
CATAGTCCGCGGCAGCAGAAT     HSPRQQN        1     0
CATAGTCCGCGGCCTCCTCGT     HSPRPPR        1     0
CATAGTCCGCGGCCTGCTATT     HSPRPAI        1     0
CATAGTCCGCGGCCTGCTCAT     HSPRPAH        1     0
CATAGTCCGCGGCTGAATGAT     HSPRLND        1     0
CATAGTCCGCGGCTGGATACT     HSPRLDT        1     0
CATAGTCCGCGGGATACGCCG     HSPRDTP        1     0
CATAGTCCGCGGGTTAAGTTG     HSPRVKL        1     0
CATAGTCCGCGGGTTCCGTCT     HSPRVPS        1     0
CATAGTCCGCGGTTGCCGCAT     HSPRLPH        1     0
CATAGTCCGCGGTTGCCTACG     HSPRLPT        1     0
CATAGTCCGCGTAATTCTCAT     HSPRNSH        1     0
CATAGTCCGCGTCATGTGGGT     HSPRHVG        1     0
CATAGTCCGCGTCCGTCTCTT     HSPRPSL        1     0
CATAGTCCGCGTCTTACTTCG     HSPRLTS        1     0
CATAGTCCGCGTGCTAGTTTT     HSPRASF        1     0
CATAGTCCGCGTGCTCATCCG     HSPRAHP        1     0
CATAGTCCGCGTGTGGAGCAT     HSPRVEH        1     0
CATAGTCCGCGTTCGATGCTG     HSPRSML        1     0
CATAGTCCGCGTTTGCATCTG     HSPRLHL        1     0
CATAGTCCGCTGACGACTCTG     HSPLTTL        1     0
CATAGTCCGCTGACGAGTTCG     HSPLTSS        1     0
CATAGTCCGCTGATGCCTTTT     HSPLMPF        1     0
CATAGTCCGCTGCATACTTCT     HSPLHTS        1     0
CATAGTCCGCTGCCGATGGAG     HSPLPME        1     0
CATAGTCCGCTGCCGATTCTT     HSPLPIL        1     0
CATAGTCCGCTGCCGGATGCT     HSPLPDA        1     0
CATAGTCCGCTGCTGCATGTG     HSPLLHV        1     0
CATAGTCCGCTGCTGTGGTAG     HSPLLWQ        1     0
CATAGTCCGCTGCTTAGTTCT     HSPLLSS        1     0
CATAGTCCGCTGCTTCCTGTG     HSPLLPV        1     0
CATAGTCCGCTGGAGCCTACG     HSPLEPT        1     0
CATAGTCCGCTGGATCATCCG     HSPLDHP        1     0
CATAGTCCGCTGGCTCAGCCT     HSPLAQP        1     0
CATAGTCCGCTGGTGCCTTCG     HSPLVPS        1     0
CATAGTCCGCTGTCGGCTGCT     HSPLSAA        1     0
CATAGTCCGCTGTCTCCTCGG     HSPLSPR        1     0
CATAGTCCGCTGTCTTTGCCT     HSPLSLP        1     0
CATAGTCCGCTGTTGAAGACT     HSPLLKT        1     0
CATAGTCCGCTTAATAATCCT     HSPLNNP        1     0
CATAGTCCGCTTACTACTAGG     HSPLTTR        1     0
CATAGTCCGCTTACTCCTCGG     HSPLTPR        1     0
CATAGTCCGCTTACTGCTCCT     HSPLTAP        1     0
CATAGTCCGCTTATGACTAAG     HSPLMTK        1     0
CATAGTCCGCTTATGCTTCCG     HSPLMLP        1     0
CATAGTCCGCTTCAGACTCCG     HSPLQTP        1     0
CATAGTCCGCTTCATAATCTT     HSPLHNL        1     0
CATAGTCCGCTTCATATTAAG     HSPLHIK        1     0
CATAGTCCGCTTCATTCTCCG     HSPLHSP        1     0
CATAGTCCGCTTCATTGTCCG     HSPLHCP        1     0
CATAGTCCGCTTCCGCATCTT     HSPLPHL        1     0
CATAGTCCGCTTCCTACTACG     HSPLPTT        1     0
CATAGTCCGCTTCCTCAGGGT     HSPLPQG        1     0
CATAGTCCGCTTCGGCTTACT     HSPLRLT        1     0
CATAGTCCGCTTGAGCAGATG     HSPLEQM        1     0
CATAGTCCGCTTGAGCATCGT     HSPLEHR        1     0
CATAGTCCGCTTGATGATCTG     HSPLDDL        1     0
CATAGTCCGCTTGCGAAGCAT     HSPLAKH        1     0
CATAGTCCGCTTGCGACGATT     HSPLATI        1     0
CATAGTCCGCTTGCGACTTCG     HSPLATS        1     0
CATAGTCCGCTTGCTACGACT     HSPLATT        1     0
CATAGTCCGCTTGCTCTTACT     HSPLALT        1     0
CATAGTCCGCTTGGGCAGTGG     HSPLGQW        1     0
CATAGTCCGCTTGGTACTCTT     HSPLGTL        1     0
CATAGTCCGCTTGGTTATGCT     HSPLGYA        1     0
CATAGTCCGCTTTAGACGCAG     HSPLQTQ        1     0
CATAGTCCGCTTTATTCGGCT     HSPLYSA        1     0
CATAGTCCGGAGATTTCGGCG     HSPEISA        1     0
CATAGTCCGGAGCCGAATCAT     HSPEPNH        1     0
CATAGTCCGGAGCCGACTCAG     HSPEPTQ        1     0
CATAGTCCGGAGCCTACGCAG     HSPEPTQ        1     0
CATAGTCCGGAGCCTCCTTAT     HSPEPPY        1     0
CATAGTCCGGAGCGTATGAGG     HSPERMR        1     0
CATAGTCCGGAGGATGCTTTT     HSPEDAF        1     0
CATAGTCCGGAGTTTGCACGG     HSPEFAR        1     0
CATAGTCCGGATAAGCATGCT     HSPDKHA        1     0
CATAGTCCGGATATGCCTCCT     HSPDMPP        1     0
CATAGTCCGGATATGTTTCCT     HSPDMFP        1     0
CATAGTCCGGATCAGACTGAG     HSPDQTE        1     0
CATAGTCCGGATCAGCGTACG     HSPDQRT        1     0
CATAGTCCGGATCAGGAGAGG     HSPDQER        1     0
CATAGTCCGGATCAGGCTATG     HSPDQAM        1     0
CATAGTCCGGATCCGAATGCT     HSPDPNA        1     0
CATAGTCCGGATGTGAGGATG     HSPDVRM        1     0
CATAGTCCGGATGTGATTCTT     HSPDVIL        1     0
CATAGTCCGGATTATCCTCAG     HSPDYPQ        1     0
CATAGTCCGGCAGCTTATGAT     HSPAAYD        1     0
CATAGTCCGGCGAATGGGCAG     HSPANGQ        1     0
CATAGTCCGGCGACGCATACG     HSPATHT        1     0
CATAGTCCGGCGATGTATGAT     HSPAMYD        1     0
CATAGTCCGGCGCAGGTTGGT     HSPAQVG        1     0
CATAGTCCGGCGCCGGAGCAT     HSPAPEH        1     0
CATAGTCCGGCGCCTAGTGAT     HSPAPSD        1     0
CATAGTCCGGCGCGGTATTAT     HSPARYY        1     0
CATAGTCCGGCGCTGAGTACG     HSPALST        1     0
CATAGTCCGGCGGAGCATGGT     HSPAEHG        1     0
CATAGTCCGGCGGATCCGTTT     HSPADPF        1     0
CATAGTCCGGCGGGTCTGCGG     HSPAGLR        1     0
CATAGTCCGGCGTAGATTCCT     HSPAQIP        1     0
CATAGTCCGGCGTATCCTATT     HSPAYPI        1     0
CATAGTCCGGCGTCTCCGCTT     HSPASPL        1     0
CATAGTCCGGCGTTTCATCCT     HSPAFHP        1     0
CATAGTCCGGCTAAGCTTGTT     HSPAKLV        1     0
CATAGTCCGGCTAATCCGATG     HSPANPM        1     0
CATAGTCCGGCTACTCAGCAG     HSPATQQ        1     0
CATAGTCCGGCTAGTCCTACG     HSPASPT        1     0
CATAGTCCGGCTAGTGCGAAG     HSPASAK        1     0
CATAGTCCGGCTATGCATAGT     HSPAMHS        1     0
CATAGTCCGGCTCAGCCTGCT     HSPAQPA        1     0
CATAGTCCGGCTCATAATCTG     HSPAHNL        1     0
CATAGTCCGGCTCCTTATGTG     HSPAPYV        1     0
CATAGTCCGGCTCCTTTGTCT     HSPAPLS        1     0
CATAGTCCGGCTCGGCATCTT     HSPARHL        1     0
CATAGTCCGGCTCGTACTTCT     HSPARTS        1     0
CATAGTCCGGCTCTTTCTCCG     HSPALSP        1     0
CATAGTCCGGCTGAGCATTAG     HSPAEHQ        1     0
CATAGTCCGGCTGATCCTATG     HSPADPM        1     0
CATAGTCCGGCTGGGCGTGAT     HSPAGRD        1     0
CATAGTCCGGCTGGGTATCAT     HSPAGYH        1     0
CATAGTCCGGCTGTTCCGACT     HSPAVPT        1     0
CATAGTCCGGCTTGGATGACT     HSPAWMT        1     0
CATAGTCCGGCTTTTATTTAT     HSPAFIY        1     0
CATAGTCCGGGGAATCCTCCG     HSPGNPP        1     0
CATAGTCCGGGGCAGGAGAAG     HSPGQEK        1     0
CATAGTCCGGGGCAGTGGCTG     HSPGQWL        1     0
CATAGTCCGGGGCATGCGCTG     HSPGHAL        1     0
CATAGTCCGGGGCCGACGCAG     HSPGPTQ        1     0
CATAGTCCGGGGCCTGCTCAG     HSPGPAQ        1     0
CATAGTCCGGGGCTTACGCGT     HSPGLTR        1     0
CATAGTCCGGGGTAGAAGCAG     HSPGQKQ        1     0
CATAGTCCGGGGTATGATTAT     HSPGYDY        1     0
CATAGTCCGGGTACGCTTCAG     HSPGTLQ        1     0
CATAGTCCGGGTACTGAGTCG     HSPGTES        1     0
CATAGTCCGGGTCATGCTGTT     HSPGHAV        1     0
CATAGTCCGGGTCATGGTGGT     HSPGHGG        1     0
CATAGTCCGGGTCCTGCGGCT     HSPGPAA        1     0
CATAGTCCGGGTCGTTGGCTT     HSPGRWL        1     0
CATAGTCCGGGTCTGACGTAT     HSPGLTY        1     0
CATAGTCCGGGTCTTTGGTCT     HSPGLWS        1     0
CATAGTCCGGGTGATCGGCTT     HSPGDRL        1     0
CATAGTCCGGGTTCTACGCCG     HSPGSTP        1     0
CATAGTCCGGTGAAGAATAAG     HSPVKNK        1     0
CATAGTCCGGTGAAGCGTACG     HSPVKRT        1     0
CATAGTCCGGTGCAGGCGATG     HSPVQAM        1     0
CATAGTCCGGTGCAGTTTGAT     HSPVQFD        1     0
CATAGTCCGGTGCCGAGTCGT     HSPVPSR        1     0
CATAGTCCGGTGCCGCTGTAT     HSPVPLY        1     0
CATAGTCCGGTGCCGTATGTT     HSPVPYV        1     0
CATAGTCCGGTGCCGTTGATG     HSPVPLM        1     0
CATAGTCCGGTGCCTAGTCCG     HSPVPSP        1     0
CATAGTCCGGTGCGTACGTTG     HSPVRTL        1     0
CATAGTCCGGTGGATTATCAT     HSPVDYH        1     0
CATAGTCCGGTGGCGGATCCG     HSPVADP        1     0
CATAGTCCGGTGGCTCCGTTT     HSPVAPF        1     0
CATAGTCCGGTGGTGTCGCCT     HSPVVSP        1     0
CATAGTCCGGTTAAGACTGAT     HSPVKTD        1     0
CATAGTCCGGTTACTCCTGAT     HSPVTPD        1     0
CATAGTCCGGTTACTGCGCGG     HSPVTAR        1     0
CATAGTCCGGTTAGGCATTGT     HSPVRHC        1     0
CATAGTCCGGTTATGCCGCCG     HSPVMPP        1     0
CATAGTCCGGTTCAGCTTACT     HSPVQLT        1     0
CATAGTCCGGTTCAGGGGCGT     HSPVQGR        1     0
CATAGTCCGGTTCAGTGGCGT     HSPVQWR        1     0
CATAGTCCGGTTCCTCGGCTG     HSPVPRL        1     0
CATAGTCCGGTTCCTTGTTCG     HSPVPCS        1     0
CATAGTCCGGTTCGTGCTCAT     HSPVRAH        1     0
CATAGTCCGGTTCTGAGTCAG     HSPVLSQ        1     0
CATAGTCCGGTTCTGCCTTCG     HSPVLPS        1     0
CATAGTCCGGTTGCGCTTCGT     HSPVALR        1     0
CATAGTCCGGTTGCTGGTCCG     HSPVAGP        1     0
CATAGTCCGGTTTCGCCTTGG     HSPVSPW        1     0
CATAGTCCGTAGACTTCGGTG     HSPQTSV        1     0
CATAGTCCGTAGAGGCAGATG     HSPQRQM        1     0
CATAGTCCGTAGATTCCGTCT     HSPQIPS        1     0
CATAGTCCGTAGATTGCGCGG     HSPQIAR        1     0
CATAGTCCGTAGATTTTGTCT     HSPQILS        1     0
CATAGTCCGTAGGCTCAGCCT     HSPQAQP        1     0
CATAGTCCGTAGGGGATGACG     HSPQGMT        1     0
CATAGTCCGTAGGTTGAGCCT     HSPQVEP        1     0
CATAGTCCGTATAAGTTTCCG     HSPYKFP        1     0
CATAGTCCGTATATTACTAAG     HSPYITK        1     0
CATAGTCCGTATCAGCATGTT     HSPYQHV        1     0
CATAGTCCGTATCCTATGCCG     HSPYPMP        1     0
CATAGTCCGTATCTGAGTCAG     HSPYLSQ        1     0
CATAGTCCGTATCTTATGTTT     HSPYLMF        1     0
CATAGTCCGTATGTGACTGCT     HSPYVTA        1     0
CATAGTCCGTATTCGAAGCCT     HSPYSKP        1     0
CATAGTCCGTATTCTCGGCAT     HSPYSRH        1     0
CATAGTCCGTATTTGCCTATG     HSPYLPM        1     0
CATAGTCCGTCAGGGTTGTCG     HSPSGLS        1     0
CATAGTCCGTCGAATCTGCCG     HSPSNLP        1     0
CATAGTCCGTCGAGGCTGATG     HSPSRLM        1     0
CATAGTCCGTCGAGGGTTGCG     HSPSRVA        1     0
CATAGTCCGTCGAGTAATCCT     HSPSSNP        1     0
CATAGTCCGTCGCATCCTCGT     HSPSHPR        1     0
CATAGTCCGTCGCATTGGTCT     HSPSHWS        1     0
CATAGTCCGTCGCCGAAGTTG     HSPSPKL        1     0
CATAGTCCGTCGCCGTGGTTT     HSPSPWF        1     0
CATAGTCCGTCGCCTGGTTGG     HSPSPGW        1     0
CATAGTCCGTCGCGTCTGCTT     HSPSRLL        1     0
CATAGTCCGTCGCTGCGTGGT     HSPSLRG        1     0
CATAGTCCGTCGCTGGCGCTG     HSPSLAL        1     0
CATAGTCCGTCGGCTAAGTAT     HSPSAKY        1     0
CATAGTCCGTCGGCTCATAGT     HSPSAHS        1     0
CATAGTCCGTCGGGGAAGATT     HSPSGKI        1     0
CATAGTCCGTCGTCGGCTCTT     HSPSSAL        1     0
CATAGTCCGTCGTGTCAGCAG     HSPSCQQ        1     0
CATAGTCCGTCGTTGGCTAGT     HSPSLAS        1     0
CATAGTCCGTCTAAGATGGCT     HSPSKMA        1     0
CATAGTCCGTCTAATACGTAT     HSPSNTY        1     0
CATAGTCCGTCTAATCCTTCG     HSPSNPS        1     0
CATAGTCCGTCTACGCTGTAT     HSPSTLY        1     0
CATAGTCCGTCTACTACTGGG     HSPSTTG        1     0
CATAGTCCGTCTACTCCGCCT     HSPSTPP        1     0
CATAGTCCGTCTACTCCTGTG     HSPSTPV        1     0
CATAGTCCGTCTAGTACTCAG     HSPSSTQ        1     0
CATAGTCCGTCTCAGCCTCTG     HSPSQPL        1     0
CATAGTCCGTCTCAGTCTCCT     HSPSQSP        1     0
CATAGTCCGTCTCATGCTACT     HSPSHAT        1     0
CATAGTCCGTCTCCGGAGCGT     HSPSPER        1     0
CATAGTCCGTCTCCGTTGCTT     HSPSPLL        1     0
CATAGTCCGTCTCCTACTAAT     HSPSPTN        1     0
CATAGTCCGTCTCCTCTTCTG     HSPSPLL        1     0
CATAGTCCGTCTCTGGTGTGG     HSPSLVW        1     0
CATAGTCCGTCTCTTCATGTG     HSPSLHV        1     0
CATAGTCCGTCTGATATGAAT     HSPSDMN        1     0
CATAGTCCGTCTGCTAATATG     HSPSANM        1     0
CATAGTCCGTCTGCTATGTCT     HSPSAMS        1     0
CATAGTCCGTCTTATCCGCTT     HSPSYPL        1     0
CATAGTCCGTCTTCTAAGCTG     HSPSSKL        1     0
CATAGTCCGTCTTCTCATCGT     HSPSSHR        1     0
CATAGTCCGTCTTGTCATGGT     HSPSCHG        1     0
CATAGTCCGTGGAATCCTCCG     HSPWNPP        1     0
CATAGTCCGTGGACGACGCAT     HSPWTTH        1     0
CATAGTCCGTGGAGTGCTCAG     HSPWSAQ        1     0
CATAGTCCGTGGCATCAGACG     HSPWHQT        1     0
CATAGTCCGTGGGATCCGGGG     HSPWDPG        1     0
CATAGTCCGTGGTGGCGTTCG     HSPWWRS        1     0
CATAGTCCGTGTACTCCTCAT     HSPCTPH        1     0
CATAGTCCGTGTATTCCTCAG     HSPCIPQ        1     0
CATAGTCCGTGTCGTATTGAG     HSPCRIE        1     0
CATAGTCCGTGTGCTGCTGCG     HSPCAAA        1     0
CATAGTCCGTTGACGTCTCGG     HSPLTSR        1     0
CATAGTCCGTTGACTGCTAAG     HSPLTAK        1     0
CATAGTCCGTTGACTTGGCAT     HSPLTWH        1     0
CATAGTCCGTTGCCGCAGTGG     HSPLPQW        1     0
CATAGTCCGTTGCTTACGAAG     HSPLLTK        1     0
CATAGTCCGTTTAAAATGCTT     HSPFKML        1     0
CATAGTCCGTTTACGCTGCAG     HSPFTLQ        1     0
CATAGTCCGTTTACTAGTTGG     HSPFTSW        1     0
CATAGTCCGTTTCATGAGGTT     HSPFHEV        1     0
CATAGTCCGTTTCTTATGCAT     HSPFLMH        1     0
CATAGTCCGTTTGCGCCTTCG     HSPFAPS        1     0
CATAGTCCGTTTGGGCCTGTG     HSPFGPV        1     0
CATAGTCCGTTTGTGCGTGAT     HSPFVRD        1     0
CATAGTCCGTTTGTTCAGTGG     HSPFVQW        1     0
CATAGTCCGTTTTCGATTCCT     HSPFSIP        1     0
CATAGTCCTAAGACTGTGTTT     HSPKTVF        1     0
CATAGTCCTAAGATGCGTCAG     HSPKMRQ        1     0
CATAGTCCTAAGCCGATGGCG     HSPKPMA        1     0
CATAGTCCTAAGCCGCCGCGT     HSPKPPR        1     0
CATAGTCCTAAGCCGCTTCCT     HSPKPLP        1     0
CATAGTCCTAAGCTTCCGAGG     HSPKLPR        1     0
CATAGTCCTAAGGGGCAGTAT     HSPKGQY        1     0
CATAGTCCTAAGTCTCCGGCG     HSPKSPA        1     0
CATAGTCCTAATACGCTTATT     HSPNTLI        1     0
CATAGTCCTAATCAGCGTCTG     HSPNQRL        1     0
CATAGTCCTAATCCTACTGCT     HSPNPTA        1     0
CATAGTCCTAATCGTATTATG     HSPNRIM        1     0
CATAGTCCTAATCTGCTTGGG     HSPNLLG        1     0
CATAGTCCTAATCTTCTGCGT     HSPNLLR        1     0
CATAGTCCTAATGATCTGAAT     HSPNDLN        1     0
CATAGTCCTAATGCGCGTTAT     HSPNARY        1     0
CATAGTCCTAATTGGCATCCT     HSPNWHP        1     0
CATAGTCCTACGAAGCTTGGT     HSPTKLG        1     0
CATAGTCCTACGAATGATGAT     HSPTNDD        1     0
CATAGTCCTACGACGAAGGCT     HSPTTKA        1     0
CATAGTCCTACGACGTCGCCT     HSPTTSP        1     0
CATAGTCCTACGATGCATTAT     HSPTMHY        1     0
CATAGTCCTACGATTATTCTT     HSPTIIL        1     0
CATAGTCCTACGCCGGTTCCT     HSPTPVP        1     0
CATAGTCCTACGCCTCCTGTT     HSPTPPV        1     0
CATAGTCCTACGCCTGCGCTG     HSPTPAL        1     0
CATAGTCCTACGCTGATTCTG     HSPTLIL        1     0
CATAGTCCTACGGAGAAGACG     HSPTEKT        1     0
CATAGTCCTACGGCTAGTGGT     HSPTASG        1     0
CATAGTCCTACGGGGCAGACG     HSPTGQT        1     0
CATAGTCCTACGTTTAGTCCG     HSPTFSP        1     0
CATAGTCCTACTAATACTCGT     HSPTNTR        1     0
CATAGTCCTACTACGACTCGG     HSPTTTR        1     0
CATAGTCCTACTACTTCGAAT     HSPTTSN        1     0
CATAGTCCTACTACTTCTACG     HSPTTST        1     0
CATAGTCCTACTATGTCGCGG     HSPTMSR        1     0
CATAGTCCTACTCAGATTGTT     HSPTQIV        1     0
CATAGTCCTACTCGTGCTACT     HSPTRAT        1     0
CATAGTCCTACTGATATGACT     HSPTDMT        1     0
CATAGTCCTACTGATCCTCTT     HSPTDPL        1     0
CATAGTCCTACTGCGGCTGAT     HSPTAAD        1     0
CATAGTCCTACTTATGCGCCG     HSPTYAP        1     0
CATAGTCCTACTTGGCATCCT     HSPTWHP        1     0
CATAGTCCTAGTACGAAGTCG     HSPSTKS        1     0
CATAGTCCTAGTCAGCCGGCT     HSPSQPA        1     0
CATAGTCCTAGTCCGGATGTT     HSPSPDV        1     0
CATAGTCCTAGTCCGGCTACT     HSPSPAT        1     0
CATAGTCCTAGTCCTCCTTAT     HSPSPPY        1     0
CATAGTCCTAGTGATCATGCG     HSPSDHA        1     0
CATAGTCCTAGTGGGGCTCCT     HSPSGAP        1     0
CATAGTCCTAGTGTGCATAAG     HSPSVHK        1     0
CATAGTCCTAGTGTGTATCGT     HSPSVYR        1     0
CATAGTCCTATGCATCGGACG     HSPMHRT        1     0
CATAGTCCTATGCCGCGGTCG     HSPMPRS        1     0
CATAGTCCTATGCCTAAGGAT     HSPMPKD        1     0
CATAGTCCTATGCCTAGTTTG     HSPMPSL        1     0
CATAGTCCTATGCCTCAGTCG     HSPMPQS        1     0
CATAGTCCTATGCCTGCTGAG     HSPMPAE        1     0
CATAGTCCTATGTAGACGGCG     HSPMQTA        1     0
CATAGTCCTATGTCTGCTGTG     HSPMSAV        1     0
CATAGTCCTATGTTGCTGCCG     HSPMLLP        1     0
CATAGTCCTATTCCTACGCGT     HSPIPTR        1     0
CATAGTCCTATTCTGCATCAG     HSPILHQ        1     0
CATAGTCCTATTGCTAATTCG     HSPIANS        1     0
CATAGTCCTATTGTTTGGAGT     HSPIVWS        1     0
CATAGTCCTATTTTTCCTGTT     HSPIFPV        1     0
CATAGTCCTCAGAATAATTCG     HSPQNNS        1     0
CATAGTCCTCAGAGGCCTCTT     HSPQRPL        1     0
CATAGTCCTCAGAGTCATCTG     HSPQSHL        1     0
CATAGTCCTCAGATTAAGCCT     HSPQIKP        1     0
CATAGTCCTCAGATTGTGTCT     HSPQIVS        1     0
CATAGTCCTCAGCAGCGGTGG     HSPQQRW        1     0
CATAGTCCTCAGCCGCCTATG     HSPQPPM        1     0
CATAGTCCTCAGCCTAATTAT     HSPQPNY        1     0
CATAGTCCTCAGCCTCGGGAT     HSPQPRD        1     0
CATAGTCCTCAGCCTCGGGGT     HSPQPRG        1     0
CATAGTCCTCAGCGGTTTGAG     HSPQRFE        1     0
CATAGTCCTCAGCGTTGTATG     HSPQRCM        1     0
CATAGTCCTCAGCTTAGGCTT     HSPQLRL        1     0
CATAGTCCTCAGCTTCATTAG     HSPQLHQ        1     0
CATAGTCCTCAGGCTGCTCCT     HSPQAAP        1     0
CATAGTCCTCAGTATCGGGCG     HSPQYRA        1     0
CATAGTCCTCAGTCTTGTCCG     HSPQSCP        1     0
CATAGTCCTCAGTGGAAGATT     HSPQWKI        1     0
CATAGTCCTCATAATCATCGG     HSPHNHR        1     0
CATAGTCCTCATAATGGTAAT     HSPHNGN        1     0
CATAGTCCTCATACTTTGATG     HSPHTLM        1     0
CATAGTCCTCATATGATTCAG     HSPHMIQ        1     0
CATAGTCCTCATCATAAGCAT     HSPHHKH        1     0
CATAGTCCTCATCCATGTGCG     HSPHPCA        1     0
CATAGTCCTCATCCTCAGCCA     HSPHPQP        1     0
CATAGTCCTCATCGGATTACG     HSPHRIT        1     0
CATAGTCCTCATCGTCCGACT     HSPHRPT        1     0
CATAGTCCTCATCTTCGGGGG     HSPHLRG        1     0
CATAGTCCTCATGCTACGTAT     HSPHATY        1     0
CATAGTCCTCATGCTCAGCTT     HSPHAQL        1     0
CATAGTCCTCATGGTCATCCG     HSPHGHP        1     0
CATAGTCCTCATGGTGCGCCG     HSPHGAP        1     0
CATAGTCCTCATTCGACGACT     HSPHSTT        1     0
CATAGTCCTCCGAATAAGATG     HSPPNKM        1     0
CATAGTCCTCCGAATACTCCT     HSPPNTP        1     0
CATAGTCCTCCGAATAGTCAT     HSPPNSH        1     0
CATAGTCCTCCGAATATGGGT     HSPPNMG        1     0
CATAGTCCTCCGACTCATCGG     HSPPTHR        1     0
CATAGTCCTCCGATGCTGCCG     HSPPMLP        1     0
CATAGTCCTCCGATTAGTCAT     HSPPISH        1     0
CATAGTCCTCCGATTAGTCCT     HSPPISP        1     0
CATAGTCCTCCGCAGCGGCTG     HSPPQRL        1     0
CATAGTCCTCCGCAGGCTCGT     HSPPQAR        1     0
CATAGTCCTCCGCATAATGAG     HSPPHNE        1     0
CATAGTCCTCCGCATGCTTCT     HSPPHAS        1     0
CATAGTCCTCCGCCGCCGTCT     HSPPPPS        1     0
CATAGTCCTCCGCCTATGGAT     HSPPPMD        1     0
CATAGTCCTCCGCGTCCTGAT     HSPPRPD        1     0
CATAGTCCTCCGCTGAATTCG     HSPPLNS        1     0
CATAGTCCTCCGCTGCTTTTT     HSPPLLF        1     0
CATAGTCCTCCGCTGTCTTCG     HSPPLSS        1     0
CATAGTCCTCCTAATACGAAT     HSPPNTN        1     0
CATAGTCCTCCTACGCTGCCG     HSPPTLP        1     0
CATAGTCCTCCTATTTATTGG     HSPPIYW        1     0
CATAGTCCTCCTCATATGAGT     HSPPHMS        1     0
CATAGTCCTCCTCCTGGGAGT     HSPPPGS        1     0
CATAGTCCTCCTCGTCAGTCG     HSPPRQS        1     0
CATAGTCCTCCTCTGCTGCAG     HSPPLLQ        1     0
CATAGTCCTCCTCTTTCTCCG     HSPPLSP        1     0
CATAGTCCTCCTGCTACTCAT     HSPPATH        1     0
CATAGTCCTCCTGCTGATTTG     HSPPADL        1     0
CATAGTCCTCCTGCTTTGGGG     HSPPALG        1     0
CATAGTCCTCCTGGTCTTGCG     HSPPGLA        1     0
CATAGTCCTCCTTATCAGTTT     HSPPYQF        1     0
CATAGTCCTCCTTATTGGCAT     HSPPYWH        1     0
CATAGTCCTCCTTCTATTGAT     HSPPSID        1     0
CATAGTCCTCCTTCTGCTGCG     HSPPSAA        1     0
CATAGTCCTCCTTGTTATGCT     HSPPCYA        1     0
CATAGTCCTCCTTTTGCTCGG     HSPPFAR        1     0
CATAGTCCTCGGACTTGGTCG     HSPRTWS        1     0
CATAGTCCTCGGTTTGTTACT     HSPRFVT        1     0
CATAGTCCTCGTACTTCGAAT     HSPRTSN        1     0
CATAGTCCTCGTAGTCTGCAG     HSPRSLQ        1     0
CATAGTCCTCGTCAGGGGCAG     HSPRQGQ        1     0
CATAGTCCTCGTCAGGTTCCG     HSPRQVP        1     0
CATAGTCCTCGTCAGTATATG     HSPRQYM        1     0
CATAGTCCTCGTCCGATTGCT     HSPRPIA        1     0
CATAGTCCTCGTCCTCATGGG     HSPRPHG        1     0
CATAGTCCTCGTCCTTCTCCT     HSPRPSP        1     0
CATAGTCCTCGTGAGCATGCG     HSPREHA        1     0
CATAGTCCTCGTGCGATGAAT     HSPRAMN        1     0
CATAGTCCTCGTGTGCCTACT     HSPRVPT        1     0
CATAGTCCTCGTGTTTCGATG     HSPRVSM        1     0
CATAGTCCTCGTTTGCTTTAT     HSPRLLY        1     0
CATAGTCCTCGTTTTTTGATG     HSPRFLM        1     0
CATAGTCCTCTGATGACGCCT     HSPLMTP        1     0
CATAGTCCTCTGCAGCCTTTT     HSPLQPF        1     0
CATAGTCCTCTGCATATGCCT     HSPLHMP        1     0
CATAGTCCTCTGCGTTATGAT     HSPLRYD        1     0
CATAGTCCTCTGGAGCGTTTG     HSPLERL        1     0
CATAGTCCTCTGGCTCCTACT     HSPLAPT        1     0
CATAGTCCTCTGTATTTTAGT     HSPLYFS        1     0
CATAGTCCTCTGTCTACTACT     HSPLSTT        1     0
CATAGTCCTCTTACGCCGTAT     HSPLTPY        1     0
CATAGTCCTCTTCCTGGGTCT     HSPLPGS        1     0
CATAGTCCTCTTCTGTCGTGG     HSPLLSW        1     0
CATAGTCCTGAGCCGTTTACT     HSPEPFT        1     0
CATAGTCCTGAGGTGCGTGCT     HSPEVRA        1     0
CATAGTCCTGATACGGCTTGG     HSPDTAW        1     0
CATAGTCCTGATACGGGGCTG     HSPDTGL        1     0
CATAGTCCTGATACTACGTAT     HSPDTTY        1     0
CATAGTCCTGATATGCCTCCG     HSPDMPP        1     0
CATAGTCCTGATCCGGCGCCT     HSPDPAP        1     0
CATAGTCCTGATCCTGGTCAT     HSPDPGH        1     0
CATAGTCCTGATCTGCAGCAT     HSPDLQH        1     0
CATAGTCCTGATCTGCCGTCT     HSPDLPS        1     0
CATAGTCCTGATGAGGTTTGG     HSPDEVW        1     0
CATAGTCCTGATGGGTGTCCG     HSPDGCP        1     0
CATAGTCCTGCGAGGCTGGCT     HSPARLA        1     0
CATAGTCCTGCGAGTTGGTTG     HSPASWL        1     0
CATAGTCCTGCGCCATCTCTT     HSPAPSL        1     0
CATAGTCCTGCGCCGCCTCTT     HSPAPPL        1     0
CATAGTCCTGCGCTTCCTCGG     HSPALPR        1     0
CATAGTCCTGCGCTTCCTCGT     HSPALPR        1     0
CATAGTCCTGCGTCTAGTGCT     HSPASSA        1     0
CATAGTCCTGCGTTGCCTCCT     HSPALPP        1     0
CATAGTCCTGCGTTTCAGCCT     HSPAFQP        1     0
CATAGTCCTGCTACTATTAAT     HSPATIN        1     0
CATAGTCCTGCTCATCGTCCG     HSPAHRP        1     0
CATAGTCCTGCTCATTTGCTT     HSPAHLL        1     0
CATAGTCCTGCTGATCCGTTT     HSPADPF        1     0
CATAGTCCTGCTGCGACTTTT     HSPAATF        1     0
CATAGTCCTGCTGTTAATATG     HSPAVNM        1     0
CATAGTCCTGCTGTTTTTCAG     HSPAVFQ        1     0
CATAGTCCTGCTTCTTCTCCT     HSPASSP        1     0
CATAGTCCTGCTTTGTTGATG     HSPALLM        1     0
CATAGTCCTGGGACGCATCAT     HSPGTHH        1     0
CATAGTCCTGGGACTCTGCTG     HSPGTLL        1     0
CATAGTCCTGGGCATCTGTGG     HSPGHLW        1     0
CATAGTCCTGGGCCGATTTAT     HSPGPIY        1     0
CATAGTCCTGGGCCGCTGATT     HSPGPLI        1     0
CATAGTCCTGGGGAGTCGGTT     HSPGESV        1     0
CATAGTCCTGGGTCTTGGCCT     HSPGSWP        1     0
CATAGTCCTGGTAAAACTCCG     HSPGKTP        1     0
CATAGTCCTGGTCCGGCTACG     HSPGPAT        1     0
CATAGTCCTGGTCCTAGGCCT     HSPGPRP        1     0
CATAGTCCTGGTCCTCATTAT     HSPGPHY        1     0
CATAGTCCTGTGCCGCGTATG     HSPVPRM        1     0
CATAGTCCTGTGCCGCTTGCT     HSPVPLA        1     0
CATAGTCCTGTGCCTCCTACT     HSPVPPT        1     0
CATAGTCCTGTTACGACGGCT     HSPVTTA        1     0
CATAGTCCTGTTCCGCGTCGT     HSPVPRR        1     0
CATAGTCCTGTTCCTCCGCTT     HSPVPPL        1     0
CATAGTCCTGTTGCTGCGCCG     HSPVAAP        1     0
CATAGTCCTGTTTTTCTGTAT     HSPVFLY        1     0
CATAGTCCTTATACTCATACT     HSPYTHT        1     0
CATAGTCCTTATAGGCTGCAT     HSPYRLH        1     0
CATAGTCCTTATAGGCTTCCG     HSPYRLP        1     0
CATAGTCCTTATCATTCGCCT     HSPYHSP        1     0
CATAGTCCTTATCCTCAGCCT     HSPYPQP        1     0
CATAGTCCTTATCCTCCTAAG     HSPYPPK        1     0
CATAGTCCTTATTTGATGCCT     HSPYLMP        1     0
CATAGTCCTTCGAAGATTCCG     HSPSKIP        1     0
CATAGTCCTTCGAATCCGTTT     HSPSNPF        1     0
CATAGTCCTTCGACGCCTGCG     HSPSTPA        1     0
CATAGTCCTTCGATTACTCTT     HSPSITL        1     0
CATAGTCCTTCGATTGGGACG     HSPSIGT        1     0
CATAGTCCTTCGCAGCCTCTG     HSPSQPL        1     0
CATAGTCCTTCGCCTCATCAG     HSPSPHQ        1     0
CATAGTCCTTCGCGTCTGGGT     HSPSRLG        1     0
CATAGTCCTTCGGCTAAGCAG     HSPSAKQ        1     0
CATAGTCCTTCGGTGCAGCGG     HSPSVQR        1     0
CATAGTCCTTCTAATCGGGTG     HSPSNRV        1     0
CATAGTCCTTCTCAGGCTAAG     HSPSQAK        1     0
CATAGTCCTTCTCCGACTGAT     HSPSPTD        1     0
CATAGTCCTTCTCCGTCGACT     HSPSPST        1     0
CATAGTCCTTCTCGGCCTCCG     HSPSRPP        1     0
CATAGTCCTTCTCGGTGGGTG     HSPSRWV        1     0
CATAGTCCTTCTCGTCCGCCG     HSPSRPP        1     0
CATAGTCCTTCTCTGCTGTGT     HSPSLLC        1     0
CATAGTCCTTCTCTTCGGCAG     HSPSLRQ        1     0
CATAGTCCTTCTGCTTCGCCT     HSPSASP        1     0
CATAGTCCTTGGAAGGCGCTG     HSPWKAL        1     0
CATAGTCCTTGGAGTGCTAGT     HSPWSAS        1     0
CATAGTCCTTGGATTACTATG     HSPWITM        1     0
CATAGTCCTTTGGTGCATACG     HSPLVHT        1     0
CATAGTCCTTTGTCGCCGACT     HSPLSPT        1     0
CATAGTCCTTTTACGACTGGG     HSPFTTG        1     0
CATAGTCCTTTTAGTTGGGGT     HSPFSWG        1     0
CATAGTCCTTTTGATAGTGGG     HSPFDSG        1     0
CATAGTCCTTTTTCGCATGAT     HSPFSHD        1     0
CATAGTCGGAATATTCCTCAG     HSRNIPQ        1     0
CATAGTCGGAATCCGCCGCAT     HSRNPPH        1     0
CATAGTCGGAATGCGCCTTCT     HSRNAPS        1     0
CATAGTCGGACGCAGACGTTG     HSRTQTL        1     0
CATAGTCGGACGCAGCATGAG     HSRTQHE        1     0
CATAGTCGGACGCCGTATTCG     HSRTPYS        1     0
CATAGTCGGACGCCTATGGCT     HSRTPMA        1     0
CATAGTCGGACGCTTGAGTTG     HSRTLEL        1     0
CATAGTCGGACGCTTGCGGCG     HSRTLAA        1     0
CATAGTCGGACGGCTCAGTCT     HSRTAQS        1     0
CATAGTCGGACGGTTAGTTGG     HSRTVSW        1     0
CATAGTCGGACGTCTGATATG     HSRTSDM        1     0
CATAGTCGGACGTTTGCTGTT     HSRTFAV        1     0
CATAGTCGGACTCATCCTCGG     HSRTHPR        1     0
CATAGTCGGACTCCGCAGATG     HSRTPQM        1     0
CATAGTCGGACTCTTACGCTG     HSRTLTL        1     0
CATAGTCGGACTGGGATTGCG     HSRTGIA        1     0
CATAGTCGGACTTCGTGGGAT     HSRTSWD        1     0
CATAGTCGGAGTACTTTGCCG     HSRSTLP        1     0
CATAGTCGGAGTATTGGGTCG     HSRSIGS        1     0
CATAGTCGGATGACGGAGTCT     HSRMTES        1     0
CATAGTCGGATGAGTACGTTG     HSRMSTL        1     0
CATAGTCGGATGCATGGGACG     HSRMHGT        1     0
CATAGTCGGATGGGTCCTATG     HSRMGPM        1     0
CATAGTCGGATGTCGCAGACG     HSRMSQT        1     0
CATAGTCGGATGTCTCATGCT     HSRMSHA        1     0
CATAGTCGGATGTGGATGCAG     HSRMWMQ        1     0
CATAGTCGGATTCCTAATGCT     HSRIPNA        1     0
CATAGTCGGATTGCTAGTAAT     HSRIASN        1     0
CATAGTCGGATTGGTCTGACG     HSRIGLT        1     0
CATAGTCGGATTGTTGGGAAG     HSRIVGK        1     0
CATAGTCGGCAGACGACGCCT     HSRQTTP        1     0
CATAGTCGGCAGCAGTGGTGG     HSRQQWW        1     0
CATAGTCGGCAGCCTAGTTCG     HSRQPSS        1     0
CATAGTCGGCAGCTGTGGGAG     HSRQLWE        1     0
CATAGTCGGCAGGCGAATAAT     HSRQANN        1     0
CATAGTCGGCAGGTGGCTTGG     HSRQVAW        1     0
CATAGTCGGCATACTTATATG     HSRHTYM        1     0
CATAGTCGGCATCAGATGCTG     HSRHQML        1     0
CATAGTCGGCATCATACTGCT     HSRHHTA        1     0
CATAGTCGGCATCTGTATACG     HSRHLYT        1     0
CATAGTCGGCATGAGTATCTT     HSRHEYL        1     0
CATAGTCGGCATGCGGCGCCG     HSRHAAP        1     0
CATAGTCGGCATGTGGGGATT     HSRHVGI        1     0
CATAGTCGGCATGTGGGTCTG     HSRHVGL        1     0
CATAGTCGGCATGTTCTGCTG     HSRHVLL        1     0
CATAGTCGGCATTCGTATGGT     HSRHSYG        1     0
CATAGTCGGCATTCTCCTTTG     HSRHSPL        1     0
CATAGTCGGCCGCTGCTTCTG     HSRPLLL        1     0
CATAGTCGGCCTACTCTGACG     HSRPTLT        1     0
CATAGTCGGCCTCAGATGCTG     HSRPQML        1     0
CATAGTCGGCCTCATCCTTCT     HSRPHPS        1     0
CATAGTCGGCCTCCGCAGTAT     HSRPPQY        1     0
CATAGTCGGCCTCTGATTTGG     HSRPLIW        1     0
CATAGTCGGCCTGAGATGTAT     HSRPEMY        1     0
CATAGTCGGCCTGAGTGTTCG     HSRPECS        1     0
CATAGTCGGCCTGTGACGTCT     HSRPVTS        1     0
CATAGTCGGCCTGTTCGGTTT     HSRPVRF        1     0
CATAGTCGGCCTTCTGATGCG     HSRPSDA        1     0
CATAGTCGGCTGAATAATGGG     HSRLNNG        1     0
CATAGTCGGCTGAATCAGGTT     HSRLNQV        1     0
CATAGTCGGCTGAATCATAAT     HSRLNHN        1     0
CATAGTCGGCTGACGGATATG     HSRLTDM        1     0
CATAGTCGGCTGAGTGGGTTG     HSRLSGL        1     0
CATAGTCGGCTGATGATGCTG     HSRLMML        1     0
CATAGTCGGCTGATTACTATT     HSRLITI        1     0
CATAGTCGGCTGCAGATTACA     HSRLQIT        1     0
CATAGTCGGCTGCCGCATGTT     HSRLPHV        1     0
CATAGTCGGCTGCCTCTGGAG     HSRLPLE        1     0
CATAGTCGGCTGCTTATGGCT     HSRLLMA        1     0
CATAGTCGGCTGGGTTCGCAT     HSRLGSH        1     0
CATAGTCGGCTTACGTCTATG     HSRLTSM        1     0
CATAGTCGGCTTATTAGTCAG     HSRLISQ        1     0
CATAGTCGGCTTCCTGGGATT     HSRLPGI        1     0
CATAGTCGGCTTTATACTTCG     HSRLYTS        1     0
CATAGTCGGCTTTATGTTCCG     HSRLYVP        1     0
CATAGTCGGCTTTTTGTGTCT     HSRLFVS        1     0
CATAGTCGGGAGAAGGTTTCG     HSREKVS        1     0
CATAGTCGGGAGACTGTGCGT     HSRETVR        1     0
CATAGTCGGGAGCCGGCGGGT     HSREPAG        1     0
CATAGTCGGGAGCCTACTCGT     HSREPTR        1     0
CATAGTCGGGAGCCTGCTCGG     HSREPAR        1     0
CATAGTCGGGATCATCCGCGT     HSRDHPR        1     0
CATAGTCGGGATCCTATTGTT     HSRDPIV        1     0
CATAGTCGGGATCCTCGTCTT     HSRDPRL        1     0
CATAGTCGGGCGCCTGGTTGT     HSRAPGC        1     0
CATAGTCGGGCGCTTTTTCCG     HSRALFP        1     0
CATAGTCGGGCTATGCATCAG     HSRAMHQ        1     0
CATAGTCGGGCTATTGCTACT     HSRAIAT        1     0
CATAGTCGGGCTCTGTTGCCT     HSRALLP        1     0
CATAGTCGGGCTGCTACTCCT     HSRAATP        1     0
CATAGTCGGGTGCAGCCTGAG     HSRVQPE        1     0
CATAGTCGGGTGCATACTATT     HSRVHTI        1     0
CATAGTCGGGTGGATCTGCAG     HSRVDLQ        1     0
CATAGTCGGGTGGCTTCGTTT     HSRVASF        1     0
CATAGTCGGGTTCCGTAGACT     HSRVPQT        1     0
CATAGTCGGGTTGAGAATCAG     HSRVENQ        1     0
CATAGTCGGGTTGGGGCTCCG     HSRVGAP        1     0
CATAGTCGGGTTGGTCCGCCG     HSRVGPP        1     0
CATAGTCGGGTTTTGCCTAAT     HSRVLPN        1     0
CATAGTCGGTATAGTCCGTCG     HSRYSPS        1     0
CATAGTCGGTATATGATGTCT     HSRYMMS        1     0
CATAGTCGGTATCATACGAAT     HSRYHTN        1     0
CATAGTCGGTATCCGCTGGTG     HSRYPLV        1     0
CATAGTCGGTATCTGCCTGGT     HSRYLPG        1     0
CATAGTCGGTATTATCTGCAG     HSRYYLQ        1     0
CATAGTCGGTATTCGTATTTG     HSRYSYL        1     0
CATAGTCGGTCGGCTTATCCT     HSRSAYP        1     0
CATAGTCGGTCGTGTACTCAT     HSRSCTH        1     0
CATAGTCGGTCTAGTACGACG     HSRSSTT        1     0
CATAGTCGGTCTGATCTGACG     HSRSDLT        1     0
CATAGTCGGTGGCAGAGTCTT     HSRWQSL        1     0
CATAGTCGGTGGCCTACTTCG     HSRWPTS        1     0
CATAGTCGGTGTAGTGTTGAG     HSRCSVE        1     0
CATAGTCGGTGTCAGGTGCAG     HSRCQVQ        1     0
CATAGTCGGTTGACTAGTTCT     HSRLTSS        1     0
CATAGTCGGTTGCATGTTCCG     HSRLHVP        1     0
CATAGTCGGTTGGCGATGAGT     HSRLAMS        1     0
CATAGTCGGTTGGCTCTTACG     HSRLALT        1     0
CATAGTCGGTTTGCTGCTGCG     HSRFAAA        1     0
CATAGTCGTAATCCGCCTTAG     HSRNPPQ        1     0
CATAGTCGTAATCTTGCGCCG     HSRNLAP        1     0
CATAGTCGTAATTTGCTTGTG     HSRNLLV        1     0
CATAGTCGTACGCAGCCTAAT     HSRTQPN        1     0
CATAGTCGTACGCAGCTTCTT     HSRTQLL        1     0
CATAGTCGTACGCCTACTGAT     HSRTPTD        1     0
CATAGTCGTACGCTGAGTGTT     HSRTLSV        1     0
CATAGTCGTACGTATGCTTTG     HSRTYAL        1     0
CATAGTCGTACGTCTGGTCCT     HSRTSGP        1     0
CATAGTCGTACTATGCCGCTT     HSRTMPL        1     0
CATAGTCGTACTCATACGGCT     HSRTHTA        1     0
CATAGTCGTACTCCTGCTAAT     HSRTPAN        1     0
CATAGTCGTACTCTGACTTTG     HSRTLTL        1     0
CATAGTCGTACTGATATGGGT     HSRTDMG        1     0
CATAGTCGTACTGTTAGTATG     HSRTVSM        1     0
CATAGTCGTAGTAGTCCGGTG     HSRSSPV        1     0
CATAGTCGTAGTCCTTCTCTG     HSRSPSL        1     0
CATAGTCGTAGTGCTACTATT     HSRSATI        1     0
CATAGTCGTAGTTCTGATTAT     HSRSSDY        1     0
CATAGTCGTAGTTTGCATCTT     HSRSLHL        1     0
CATAGTCGTATGAGTCTGTAT     HSRMSLY        1     0
CATAGTCGTATGCCGGTGTCG     HSRMPVS        1     0
CATAGTCGTATGCCTATGCTT     HSRMPML        1     0
CATAGTCGTATGTGGCCTCCT     HSRMWPP        1     0
CATAGTCGTATTACTCATATG     HSRITHM        1     0
CATAGTCGTATTGCTGGGGCG     HSRIAGA        1     0
CATAGTCGTCAGCCTCCTCCG     HSRQPPP        1     0
CATAGTCGTCATCAGGCTGCG     HSRHQAA        1     0
CATAGTCGTCATCATACTCCT     HSRHHTP        1     0
CATAGTCGTCATCATCAGCCT     HSRHHQP        1     0
CATAGTCGTCATCATGATGGG     HSRHHDG        1     0
CATAGTCGTCATTCTACTCCT     HSRHSTP        1     0
CATAGTCGTCATTTTGCGCAG     HSRHFAQ        1     0
CATAGTCGTCCGGCTTGTGCT     HSRPACA        1     0
CATAGTCGTCCGGGGTGGAAT     HSRPGWN        1     0
CATAGTCGTCCGGTTTCTCAT     HSRPVSH        1     0
CATAGTCGTCCGTGTGCTGAT     HSRPCAD        1     0
CATAGTCGTCCGTTGCCTACT     HSRPLPT        1     0
CATAGTCGTCCGTTGGCGCAG     HSRPLAQ        1     0
CATAGTCGTCCGTTGTCGTGG     HSRPLSW        1     0
CATAGTCGTCCTACTGTTCCT     HSRPTVP        1     0
CATAGTCGTCCTATTCCGCCT     HSRPIPP        1     0
CATAGTCGTCCTATTCCTTTT     HSRPIPF        1     0
CATAGTCGTCCTCCGCTGTTG     HSRPPLL        1     0
CATAGTCGTCCTCCTGCGCAT     HSRPPAH        1     0
CATAGTCGTCCTCCTTCTGTT     HSRPPSV        1     0
CATAGTCGTCCTGCGCATCCG     HSRPAHP        1     0
CATAGTCGTCCTTCGATTCCG     HSRPSIP        1     0
CATAGTCGTCTGACTTCTCAG     HSRLTSQ        1     0
CATAGTCGTCTGATGGCTCCG     HSRLMAP        1     0
CATAGTCGTCTGCTGCTGCCG     HSRLLLP        1     0
CATAGTCGTCTTAATAATGCG     HSRLNNA        1     0
CATAGTCGTCTTACGCAGTCT     HSRLTQS        1     0
CATAGTCGTCTTCAGGTGGCG     HSRLQVA        1     0
CATAGTCGTCTTGCGCATGCT     HSRLAHA        1     0
CATAGTCGTGAGGTTTCGACG     HSREVST        1     0
CATAGTCGTGAGTATACTTCG     HSREYTS        1     0
CATAGTCGTGATCATCTGACG     HSRDHLT        1     0
CATAGTCGTGATCGGCCTCCG     HSRDRPP        1     0
CATAGTCGTGCGATGTCTCTG     HSRAMSL        1     0
CATAGTCGTGCGCATGAGAAT     HSRAHEN        1     0
CATAGTCGTGCGGCGCCGTTG     HSRAAPL        1     0
CATAGTCGTGCTCCTATGGGT     HSRAPMG        1     0
CATAGTCGTGCTCTGCAGTGG     HSRALQW        1     0
CATAGTCGTGCTGCTCTGGAT     HSRAALD        1     0
CATAGTCGTGCTGGGTCTCCG     HSRAGSP        1     0
CATAGTCGTGCTTCTTCGCCG     HSRASSP        1     0
CATAGTCGTGGTCTTGTGATG     HSRGLVM        1     0
CATAGTCGTGGTTTTGAGATT     HSRGFEI        1     0
CATAGTCGTGTGCCGGCTACG     HSRVPAT        1     0
CATAGTCGTGTGGTGACTCAT     HSRVVTH        1     0
CATAGTCGTGTGTATACTCCT     HSRVYTP        1     0
CATAGTCGTGTTTGGCCTCCT     HSRVWPP        1     0
CATAGTCGTTATATGTCTACT     HSRYMST        1     0
CATAGTCGTTATCTTCCGGAG     HSRYLPE        1     0
CATAGTCGTTCGCCGTCACTG     HSRSPSL        1     0
CATAGTCGTTCTGTTGTTATT     HSRSVVI        1     0
CATAGTCGTTGTCCGGTTCAT     HSRCPVH        1     0
CATAGTCGTTTGACTTTGGAT     HSRLTLD        1     0
CATAGTCGTTTTTTGCCGCCG     HSRFLPP        1     0
CATAGTCTAATGCCTGCGCTG     HSLMPAL        1     0
CATAGTCTATATCGTCAGTAT     HSLYRQY        1     0
CATAGTCTCGATGCGTGTGGT     HSLDACG        1     0
CATAGTCTCGGTCTTCAGCGT     HSLGLQR        1     0
CATAGTCTGAAGAGTGATAAG     HSLKSDK        1     0
CATAGTCTGAAGATGTTTACT     HSLKMFT        1     0
CATAGTCTGAAGCCGCAGATT     HSLKPQI        1     0
CATAGTCTGAAGCCGGAGGAT     HSLKPED        1     0
CATAGTCTGAAGCGTCTGTCT     HSLKRLS        1     0
CATAGTCTGAAGCTTAAGATG     HSLKLKM        1     0
CATAGTCTGAAGGAGCCGAAT     HSLKEPN        1     0
CATAGTCTGAAGGTTCGTACG     HSLKVRT        1     0
CATAGTCTGAAGTATCTTCAT     HSLKYLH        1     0
CATAGTCTGAATCAGCAGCAG     HSLNQQQ        1     0
CATAGTCTGAATCCGGCGCTG     HSLNPAL        1     0
CATAGTCTGAATCCGTATCCT     HSLNPYP        1     0
CATAGTCTGAATCTTACTCGT     HSLNLTR        1     0
CATAGTCTGAATGCGCCGCCG     HSLNAPP        1     0
CATAGTCTGAATTGGGAGCGG     HSLNWER        1     0
CATAGTCTGACAGCGTCTCTG     HSLTASL        1     0
CATAGTCTGACGAGGGTTGCG     HSLTRVA        1     0
CATAGTCTGACGCATAATGTT     HSLTHNV        1     0
CATAGTCTGACGCATGCGCGG     HSLTHAR        1     0
CATAGTCTGACGCGTCTTCTG     HSLTRLL        1     0
CATAGTCTGACGCTGGCTTAG     HSLTLAQ        1     0
CATAGTCTGACGGATGCTCTG     HSLTDAL        1     0
CATAGTCTGACGGCGCTTTCT     HSLTALS        1     0
CATAGTCTGACGGCTAATAAT     HSLTANN        1     0
CATAGTCTGACGGCTTATCCG     HSLTAYP        1     0
CATAGTCTGACGTCTGCTGGT     HSLTSAG        1     0
CATAGTCTGACGTTGAGGAGT     HSLTLRS        1     0
CATAGTCTGACGTTGGCGCCG     HSLTLAP        1     0
CATAGTCTGACTCCGCATTCG     HSLTPHS        1     0
CATAGTCTGACTCCGTTGGTT     HSLTPLV        1     0
CATAGTCTGACTCCTACTGGG     HSLTPTG        1     0
CATAGTCTGACTCTTGCGCGG     HSLTLAR        1     0
CATAGTCTGACTGGTGCGTAT     HSLTGAY        1     0
CATAGTCTGACTGTGAAGCCG     HSLTVKP        1     0
CATAGTCTGACTTCTTCTCCT     HSLTSSP        1     0
CATAGTCTGAGGATTGCGTTG     HSLRIAL        1     0
CATAGTCTGAGGCCGGGGTAT     HSLRPGY        1     0
CATAGTCTGAGTATGTTGCAG     HSLSMLQ        1     0
CATAGTCTGAGTCCGGCTGTT     HSLSPAV        1     0
CATAGTCTGAGTCGTGATGTG     HSLSRDV        1     0
CATAGTCTGAGTGCGCCTACG     HSLSAPT        1     0
CATAGTCTGATGCAGCAGCAT     HSLMQQH        1     0
CATAGTCTGATGCATCTGATG     HSLMHLM        1     0
CATAGTCTGATGCCTCTTCAG     HSLMPLQ        1     0
CATAGTCTGATGCGTCTGTAT     HSLMRLY        1     0
CATAGTCTGATGCTTACGCCG     HSLMLTP        1     0
CATAGTCTGATTCATCCTCTT     HSLIHPL        1     0
CATAGTCTGATTCCGCCGATT     HSLIPPI        1     0
CATAGTCTGATTCCTGATCTG     HSLIPDL        1     0
CATAGTCTGATTCTGCAGCAT     HSLILQH        1     0
CATAGTCTGATTCTGCCTCTT     HSLILPL        1     0
CATAGTCTGATTGCGCCGCCT     HSLIAPP        1     0
CATAGTCTGCAGACGAATCCT     HSLQTNP        1     0
CATAGTCTGCAGCATCCTCAT     HSLQHPH        1     0
CATAGTCTGCAGCCGACTTGT     HSLQPTC        1     0
CATAGTCTGCAGCCTACTGCG     HSLQPTA        1     0
CATAGTCTGCAGCCTCCTCTG     HSLQPPL        1     0
CATAGTCTGCAGCCTGCTTCT     HSLQPAS        1     0
CATAGTCTGCAGCCTTTGCTT     HSLQPLL        1     0
CATAGTCTGCAGCTTGTGTCG     HSLQLVS        1     0
CATAGTCTGCAGGTGCCTCCT     HSLQVPP        1     0
CATAGTCTGCAGTCGAAGATT     HSLQSKI        1     0
CATAGTCTGCAGTCTCATACT     HSLQSHT        1     0
CATAGTCTGCATAAGCTGGTG     HSLHKLV        1     0
CATAGTCTGCATACTCTGCTT     HSLHTLL        1     0
CATAGTCTGCATAGGTCGCCG     HSLHRSP        1     0
CATAGTCTGCATAGTGTTGGT     HSLHSVG        1     0
CATAGTCTGCATCATGTTCCG     HSLHHVP        1     0
CATAGTCTGCATCCGCCTCTT     HSLHPPL        1     0
CATAGTCTGCATCCTCCTTCG     HSLHPPS        1     0
CATAGTCTGCATCTGCGTGCT     HSLHLRA        1     0
CATAGTCTGCATCTTCCGCGT     HSLHLPR        1     0
CATAGTCTGCATCTTCCTTGT     HSLHLPC        1     0
CATAGTCTGCATGCTCCTTTG     HSLHAPL        1     0
CATAGTCTGCATGCTCGTCCT     HSLHARP        1     0
CATAGTCTGCATGGTTCTCCT     HSLHGSP        1     0
CATAGTCTGCATTATAAGAGT     HSLHYKS        1     0
CATAGTCTGCATTCTAGTGAG     HSLHSSE        1     0
CATAGTCTGCCGAGGCCTGCG     HSLPRPA        1     0
CATAGTCTGCCGATGCCGAAT     HSLPMPN        1     0
CATAGTCTGCCGATGCCTTAT     HSLPMPY        1     0
CATAGTCTGCCGCAGCATGTG     HSLPQHV        1     0
CATAGTCTGCCGCAGGAGACG     HSLPQET        1     0
CATAGTCTGCCGCCGGATTGG     HSLPPDW        1     0
CATAGTCTGCCGCCTATGCAG     HSLPPMQ        1     0
CATAGTCTGCCGCGGTTGTGT     HSLPRLC        1     0
CATAGTCTGCCGCGTATGCAG     HSLPRMQ        1     0
CATAGTCTGCCGCTTCGGATT     HSLPLRI        1     0
CATAGTCTGCCGCTTGGGTAG     HSLPLGQ        1     0
CATAGTCTGCCGCTTGTGTAT     HSLPLVY        1     0
CATAGTCTGCCGGGTTGTCGT     HSLPGCR        1     0
CATAGTCTGCCGTATCTGTTG     HSLPYLL        1     0
CATAGTCTGCCGTCTACGAGG     HSLPSTR        1     0
CATAGTCTGCCGTCTTCTGGT     HSLPSSG        1     0
CATAGTCTGCCTACGTGGAGG     HSLPTWR        1     0
CATAGTCTGCCTACTCCGTCG     HSLPTPS        1     0
CATAGTCTGCCTATGTCGCGG     HSLPMSR        1     0
CATAGTCTGCCTCGGCTTATT     HSLPRLI        1     0
CATAGTCTGCCTCTTACTCCT     HSLPLTP        1     0
CATAGTCTGCCTGCTGCGAGG     HSLPAAR        1     0
CATAGTCTGCCTGTGTATCTG     HSLPVYL        1     0
CATAGTCTGCCTTATCCGCGT     HSLPYPR        1     0
CATAGTCTGCCTTCTATGCGT     HSLPSMR        1     0
CATAGTCTGCCTTTGACTCCG     HSLPLTP        1     0
CATAGTCTGCGGAATGCTGAT     HSLRNAD        1     0
CATAGTCTGCGGATGCCTCGT     HSLRMPR        1     0
CATAGTCTGCGGCATTTTCGG     HSLRHFR        1     0
CATAGTCTGCGGCTTACTGAT     HSLRLTD        1     0
CATAGTCTGCGGTTTCCGTAG     HSLRFPQ        1     0
CATAGTCTGCGTACGACTGCT     HSLRTTA        1     0
CATAGTCTGCGTAGTCCTTTG     HSLRSPL        1     0
CATAGTCTGCGTATGTCTCCT     HSLRMSP        1     0
CATAGTCTGCGTCATCCTACT     HSLRHPT        1     0
CATAGTCTGCGTCATTGGGAG     HSLRHWE        1     0
CATAGTCTGCGTCCTAGTCAT     HSLRPSH        1     0
CATAGTCTGCGTGCGCATTCT     HSLRAHS        1     0
CATAGTCTGCGTGCGGCGCCG     HSLRAAP        1     0
CATAGTCTGCGTGGTAATTCT     HSLRGNS        1     0
CATAGTCTGCGTTTGCCGTTG     HSLRLPL        1     0
CATAGTCTGCTGAATACTCCT     HSLLNTP        1     0
CATAGTCTGCTGATTCCGCCT     HSLLIPP        1     0
CATAGTCTGCTGCATCCTCCG     HSLLHPP        1     0
CATAGTCTGCTGCCGACGCCT     HSLLPTP        1     0
CATAGTCTGCTGCCTCCGTAG     HSLLPPQ        1     0
CATAGTCTGCTGCTGAGGCTG     HSLLLRL        1     0
CATAGTCTGCTTATGATTCAG     HSLLMIQ        1     0
CATAGTCTGCTTCATATGGGG     HSLLHMG        1     0
CATAGTCTGCTTCCGTCTGCG     HSLLPSA        1     0
CATAGTCTGCTTCCTCATGTT     HSLLPHV        1     0
CATAGTCTGCTTCTTCCGCAT     HSLLLPH        1     0
CATAGTCTGCTTGCGGAGGTG     HSLLAEV        1     0
CATAGTCTGCTTGCTCGTTAT     HSLLARY        1     0
CATAGTCTGGAGAAGTTGGTG     HSLEKLV        1     0
CATAGTCTGGAGCATACGAGG     HSLEHTR        1     0
CATAGTCTGGAGCGGATTCAT     HSLERIH        1     0
CATAGTCTGGAGCGGTCGTGT     HSLERSC        1     0
CATAGTCTGGAGGAGTCGACT     HSLEEST        1     0
CATAGTCTGGAGTTGACGGTT     HSLELTV        1     0
CATAGTCTGGATACGGCTCCG     HSLDTAP        1     0
CATAGTCTGGATCATGCGTCT     HSLDHAS        1     0
CATAGTCTGGATCCTATGAAT     HSLDPMN        1     0
CATAGTCTGGCGCTTACTCGG     HSLALTR        1     0
CATAGTCTGGCGGAGTTTTCT     HSLAEFS        1     0
CATAGTCTGGCGGATGATAAG     HSLADDK        1     0
CATAGTCTGGCGTGGACTATT     HSLAWTI        1     0
CATAGTCTGGCTCCACATTCT     HSLAPHS        1     0
CATAGTCTGGCTCCTGCGACT     HSLAPAT        1     0
CATAGTCTGGCTCCTTTGCCG     HSLAPLP        1     0
CATAGTCTGGCTGATCTTATG     HSLADLM        1     0
CATAGTCTGGCTGCTCATATT     HSLAAHI        1     0
CATAGTCTGGCTGGGCGTTCT     HSLAGRS        1     0
CATAGTCTGGCTTCTCAGTCG     HSLASQS        1     0
CATAGTCTGGCTTCTCTTCAT     HSLASLH        1     0
CATAGTCTGGCTTGGCGTTCT     HSLAWRS        1     0
CATAGTCTGGGGTATATGTCG     HSLGYMS        1     0
CATAGTCTGGGTCATGCGGCT     HSLGHAA        1     0
CATAGTCTGGGTCCGGCGCCG     HSLGPAP        1     0
CATAGTCTGGGTCCGTCTTCG     HSLGPSS        1     0
CATAGTCTGGTGCATACGAGT     HSLVHTS        1     0
CATAGTCTGGTGCCTCCTTTG     HSLVPPL        1     0
CATAGTCTGGTGCTGTCGCCT     HSLVLSP        1     0
CATAGTCTGGTTAAGGTTATT     HSLVKVI        1     0
CATAGTCTGGTTCCTCCTCTT     HSLVPPL        1     0
CATAGTCTGGTTCTGCCTTGG     HSLVLPW        1     0
CATAGTCTGGTTTGGCCTCCG     HSLVWPP        1     0
CATAGTCTGTAGATGGCGGGT     HSLQMAG        1     0
CATAGTCTGTAGGTGCGTACT     HSLQVRT        1     0
CATAGTCTGTATCAGGCGCAT     HSLYQAH        1     0
CATAGTCTGTATCATCATTTG     HSLYHHL        1     0
CATAGTCTGTATCTGCCTCGT     HSLYLPR        1     0
CATAGTCTGTATGCTACGACT     HSLYATT        1     0
CATAGTCTGTCGACTCTGCAT     HSLSTLH        1     0
CATAGTCTGTCGATGCCTAAG     HSLSMPK        1     0
CATAGTCTGTCGCAGGCTAGG     HSLSQAR        1     0
CATAGTCTGTCGCATCCTGCT     HSLSHPA        1     0
CATAGTCTGTCGCTGCCGTCG     HSLSLPS        1     0
CATAGTCTGTCGCTTAAGCAT     HSLSLKH        1     0
CATAGTCTGTCGCTTCATAGG     HSLSLHR        1     0
CATAGTCTGTCGTCGTTTCCG     HSLSSFP        1     0
CATAGTCTGTCTAAGCCTGTT     HSLSKPV        1     0
CATAGTCTGTCTATGCCGGCT     HSLSMPA        1     0
CATAGTCTGTCTCCGCTTCAT     HSLSPLH        1     0
CATAGTCTGTCTCCGTCTACG     HSLSPST        1     0
CATAGTCTGTCTGCGCCGTGG     HSLSAPW        1     0
CATAGTCTGTGGAGTTTGGCT     HSLWSLA        1     0
CATAGTCTGTGGCCGCCGCGT     HSLWPPR        1     0
CATAGTCTGTGGCGGAATGCT     HSLWRNA        1     0
CATAGTCTGTGGGCTCTTCCG     HSLWALP        1     0
CATAGTCTGTTGTCTCCGTCT     HSLLSPS        1     0
CATAGTCTGTTTCTTGGGCCT     HSLFLGP        1     0
CATAGTCTGTTTGCGACTGAT     HSLFATD        1     0
CATAGTCTTAAGCATCCTCCG     HSLKHPP        1     0
CATAGTCTTAAGCCGCAGACG     HSLKPQT        1     0
CATAGTCTTAAGGAGCTGGCT     HSLKELA        1     0
CATAGTCTTAAGGCTGATCAT     HSLKADH        1     0
CATAGTCTTAAGTCTATTCAT     HSLKSIH        1     0
CATAGTCTTAAGTTGCCGCGG     HSLKLPR        1     0
CATAGTCTTAATAAGAATGAT     HSLNKND        1     0
CATAGTCTTAATATGCAGAAT     HSLNMQN        1     0
CATAGTCTTAATCAGGCTGCT     HSLNQAA        1     0
CATAGTCTTAATCCGAATAGT     HSLNPNS        1     0
CATAGTCTTAATCCGAATTTG     HSLNPNL        1     0
CATAGTCTTAATCGTCCTACG     HSLNRPT        1     0
CATAGTCTTACGAATCCGCCT     HSLTNPP        1     0
CATAGTCTTACGATGCTGACT     HSLTMLT        1     0
CATAGTCTTACGCAGTGTTGT     HSLTQCC        1     0
CATAGTCTTACGCATGCTCCG     HSLTHAP        1     0
CATAGTCTTACGCCTCTTGAG     HSLTPLE        1     0
CATAGTCTTACGCTTTCTGCT     HSLTLSA        1     0
CATAGTCTTACGCTTTTGATT     HSLTLLI        1     0
CATAGTCTTACGTCTCCGCCT     HSLTSPP        1     0
CATAGTCTTACTCCGGAGCTG     HSLTPEL        1     0
CATAGTCTTACTCTGGTGGCT     HSLTLVA        1     0
CATAGTCTTACTGCTCCTACT     HSLTAPT        1     0
CATAGTCTTACTTATGCTCCT     HSLTYAP        1     0
CATAGTCTTAGGCCGACTCGG     HSLRPTR        1     0
CATAGTCTTAGGCTGTCTCTT     HSLRLSL        1     0
CATAGTCTTAGTATGTCTAGG     HSLSMSR        1     0
CATAGTCTTAGTCCTTAGGTG     HSLSPQV        1     0
CATAGTCTTAGTCGGACGGGG     HSLSRTG        1     0
CATAGTCTTAGTGCGATGTAG     HSLSAMQ        1     0
CATAGTCTTAGTGTTGCTGCG     HSLSVAA        1     0
CATAGTCTTAGTTCGTCTCTG     HSLSSSL        1     0
CATAGTCTTATGCAGTCTATG     HSLMQSM        1     0
CATAGTCTTATGGTGCTTACT     HSLMVLT        1     0
CATAGTCTTATTACGTCTTGT     HSLITSC        1     0
CATAGTCTTCAGACGCCTCTG     HSLQTPL        1     0
CATAGTCTTCAGACGGGGCTG     HSLQTGL        1     0
CATAGTCTTCAGACTCTGCTT     HSLQTLL        1     0
CATAGTCTTCAGAGTGTGCCT     HSLQSVP        1     0
CATAGTCTTCAGCATTCGAAG     HSLQHSK        1     0
CATAGTCTTCAGCGGATGGTG     HSLQRMV        1     0
CATAGTCTTCATATGAGACAT     HSLHMRH        1     0
CATAGTCTTCATATGTCGTAT     HSLHMSY        1     0
CATAGTCTTCATCTGCCGTAT     HSLHLPY        1     0
CATAGTCTTCATGTGCGTCCT     HSLHVRP        1     0
CATAGTCTTCCGCCGCCTTCG     HSLPPPS        1     0
CATAGTCTTCCGCTGCGTAAT     HSLPLRN        1     0
CATAGTCTTCCTATGGGTGTG     HSLPMGV        1     0
CATAGTCTTCCTCCTACGTCT     HSLPPTS        1     0
CATAGTCTTCCTGAGCAGTGG     HSLPEQW        1     0
CATAGTCTTCCTTTTCCGGGG     HSLPFPG        1     0
CATAGTCTTCGGCTGCATGAG     HSLRLHE        1     0
CATAGTCTTCGGTATCTTCAG     HSLRYLQ        1     0
CATAGTCTTCGGTCTTCTGCG     HSLRSSA        1     0
CATAGTCTTCGTATTCCTCCT     HSLRIPP        1     0
CATAGTCTTCGTCTTTCGCAG     HSLRLSQ        1     0
CATAGTCTTCTGACGGCTGGT     HSLLTAG        1     0
CATAGTCTTCTGAGTTTGGCT     HSLLSLA        1     0
CATAGTCTTCTGCCGCATGGT     HSLLPHG        1     0
CATAGTCTTCTGCCTGCTCCT     HSLLPAP        1     0
CATAGTCTTGAGAGTCAGTCG     HSLESQS        1     0
CATAGTCTTGAGCATAGGTTT     HSLEHRF        1     0
CATAGTCTTGAGCCGTAGCTG     HSLEPQL        1     0
CATAGTCTTGATGTTCAGTTG     HSLDVQL        1     0
CATAGTCTTGCGCCTACATAG     HSLAPTQ        1     0
CATAGTCTTGCGCCTACGTGC     HSLAPTC        1     0
CATAGTCTTGCGCTTACGTAG     HSLALTQ        1     0
CATAGTCTTGCGGATTCGTTG     HSLADSL        1     0
CATAGTCTTGCGGCTACTACG     HSLAATT        1     0
CATAGTCTTGCTCTGGCGACT     HSLALAT        1     0
CATAGTCTTGCTGCTTCGCCG     HSLAASP        1     0
CATAGTCTTGGGCTTACTGCT     HSLGLTA        1     0
CATAGTCTTGGGGATACTACG     HSLGDTT        1     0
CATAGTCTTGGGGTGACGGTG     HSLGVTV        1     0
CATAGTCTTGGGTAGACGGTT     HSLGQTV        1     0
CATAGTCTTGGTTTGGGGCAT     HSLGLGH        1     0
CATAGTCTTGTGTGGACTCTG     HSLVWTL        1     0
CATAGTCTTGTTCAGCATGGT     HSLVQHG        1     0
CATAGTCTTTATACGGCTCCT     HSLYTAP        1     0
CATAGTCTTTCGATTCTGCCT     HSLSILP        1     0
CATAGTCTTTCGCAGCGTGCG     HSLSQRA        1     0
CATAGTCTTTCGTCGCCTTCG     HSLSSPS        1     0
CATAGTCTTTCTCAGAGTGAT     HSLSQSD        1     0
CATAGTCTTTCTCATCCTCTT     HSLSHPL        1     0
CATAGTCTTTCTCGTACGCAT     HSLSRTH        1     0
CATAGTCTTTGGCATGTGGTT     HSLWHVV        1     0
CATAGTCTTTGGGAGCAGTAG     HSLWEQQ        1     0
CATAGTCTTTGTCCGCTTTGG     HSLCPLW        1     0
CATAGTCTTTTGTCTGAGCAT     HSLLSEH        1     0
CATAGTGAACATCCTGCTCGT     HSEHPAR        1     0
CATAGTGAGAAGCAGTGTGCG     HSEKQCA        1     0
CATAGTGAGACGATGCGGCTG     HSETMRL        1     0
CATAGTGAGACGCCGACTCTG     HSETPTL        1     0
CATAGTGAGACGGTTGCGCAG     HSETVAQ        1     0
CATAGTGAGACGTGGGATCCG     HSETWDP        1     0
CATAGTGAGACTCCGAGTACT     HSETPST        1     0
CATAGTGAGAGGCATATGTCT     HSERHMS        1     0
CATAGTGAGAGGCTGTCGGAT     HSERLSD        1     0
CATAGTGAGAGTACGCCGATT     HSESTPI        1     0
CATAGTGAGCAGCGGACTGTT     HSEQRTV        1     0
CATAGTGAGCAGGCGCGTCGG     HSEQARR        1     0
CATAGTGAGCAGTATAATATT     HSEQYNI        1     0
CATAGTGAGCAGTATCGTTCT     HSEQYRS        1     0
CATAGTGAGCAGTCTACGCGT     HSEQSTR        1     0
CATAGTGAGCATCCGTCTTCT     HSEHPSS        1     0
CATAGTGAGCCGCCGAATTGG     HSEPPNW        1     0
CATAGTGAGCCGCCTCGGCTT     HSEPPRL        1     0
CATAGTGAGCCGGCTACTACG     HSEPATT        1     0
CATAGTGAGCCGGTTCCGCCT     HSEPVPP        1     0
CATAGTGAGCCGTCTGAGTGG     HSEPSEW        1     0
CATAGTGAGCCGTGTGCGTGT     HSEPCAC        1     0
CATAGTGAGCCTACTCCGCCT     HSEPTPP        1     0
CATAGTGAGCCTCAGCTTACG     HSEPQLT        1     0
CATAGTGAGCCTCCGCATCTG     HSEPPHL        1     0
CATAGTGAGCCTGCTAGTATG     HSEPASM        1     0
CATAGTGAGCCTGCTCCGATT     HSEPAPI        1     0
CATAGTGAGCCTTCTCTGCTG     HSEPSLL        1     0
CATAGTGAGCGGCCTGCTACG     HSERPAT        1     0
CATAGTGAGCGGCTTCATCAT     HSERLHH        1     0
CATAGTGAGCGGGCGCATACG     HSERAHT        1     0
CATAGTGAGCGGTTTCATGAG     HSERFHE        1     0
CATAGTGAGCGTACTATTTTT     HSERTIF        1     0
CATAGTGAGCGTACTTTGACT     HSERTLT        1     0
CATAGTGAGCGTCAGAATCCG     HSERQNP        1     0
CATAGTGAGCGTCCTCCGGAT     HSERPPD        1     0
CATAGTGAGCGTGATCAGGCT     HSERDQA        1     0
CATAGTGAGCGTGGTCCTTTG     HSERGPL        1     0
CATAGTGAGCGTGTGGTTGCT     HSERVVA        1     0
CATAGTGAGCGTTCTAGGGTT     HSERSRV        1     0
CATAGTGAGCTGAAGGTTAGG     HSELKVR        1     0
CATAGTGAGCTGAATCATGGG     HSELNHG        1     0
CATAGTGAGCTGACTCCGATG     HSELTPM        1     0
CATAGTGAGCTGACTTCGCCT     HSELTSP        1     0
CATAGTGAGCTGCCTCTGGGT     HSELPLG        1     0
CATAGTGAGCTGCCTTCTGCT     HSELPSA        1     0
CATAGTGAGCTGCGGTTGTTT     HSELRLF        1     0
CATAGTGAGCTGCTTGGTTCT     HSELLGS        1     0
CATAGTGAGCTGGCGGTGAAG     HSELAVK        1     0
CATAGTGAGCTGGCGTTGAAG     HSELALK        1     0
CATAGTGAGCTGTTGCAGCCT     HSELLQP        1     0
CATAGTGAGCTGTTGCAGGCT     HSELLQA        1     0
CATAGTGAGCTTACTATGTAT     HSELTMY        1     0
CATAGTGAGCTTCGTTCTAAG     HSELRSK        1     0
CATAGTGAGCTTCTTCCTCTG     HSELLPL        1     0
CATAGTGAGGAGTGTCCTAGT     HSEECPS        1     0
CATAGTGAGGATCCGCTTCAT     HSEDPLH        1     0
CATAGTGAGGATCGGCTGACT     HSEDRLT        1     0
CATAGTGAGGATTTGCTGTAT     HSEDLLY        1     0
CATAGTGAGGCGACTTCGGGT     HSEATSG        1     0
CATAGTGAGGCGCCGACTCGT     HSEAPTR        1     0
CATAGTGAGGCGCGTTTTCCG     HSEARFP        1     0
CATAGTGAGGCTACTCCTGTT     HSEATPV        1     0
CATAGTGAGGCTCCGACTGCG     HSEAPTA        1     0
CATAGTGAGGCTCCTACTCCT     HSEAPTP        1     0
CATAGTGAGGCTCCTCCTTCG     HSEAPPS        1     0
CATAGTGAGGCTTATATGTCG     HSEAYMS        1     0
CATAGTGAGGCTTATTATCGG     HSEAYYR        1     0
CATAGTGAGGCTTGTGAGATT     HSEACEI        1     0
CATAGTGAGGCTTTGAGTCAT     HSEALSH        1     0
CATAGTGAGGGGAGTCTGGAG     HSEGSLE        1     0
CATAGTGAGGGTGTTACGCCT     HSEGVTP        1     0
CATAGTGAGGGTTTGCGGTAT     HSEGLRY        1     0
CATAGTGAGGTGCAGATGAGG     HSEVQMR        1     0
CATAGTGAGGTGCAGGAGCTA     HSEVQEL        1     0
CATAGTGAGGTGCCGTTTATT     HSEVPFI        1     0
CATAGTGAGGTGTCTACTCCT     HSEVSTP        1     0
CATAGTGAGTCGGCGGGGATG     HSESAGM        1     0
CATAGTGAGTCGGCGTCGCTG     HSESASL        1     0
CATAGTGAGTCTACTCGTGTG     HSESTRV        1     0
CATAGTGAGTGGCTTACTCCG     HSEWLTP        1     0
CATAGTGAGTGGTATGATGGG     HSEWYDG        1     0
CATAGTGAGTGTTGTACGATT     HSECCTI        1     0
CATAGTGAGTTGACTGTTCTT     HSELTVL        1     0
CATAGTGAGTTGTCGGGTCCT     HSELSGP        1     0
CATAGTGAGTTTGCTCCGGCG     HSEFAPA        1     0
CATAGTGATAAGACTACTCCT     HSDKTTP        1     0
CATAGTGATAAGGAGCAGGCG     HSDKEQA        1     0
CATAGTGATAATGCTGTGATT     HSDNAVI        1     0
CATAGTGATAATTTTACGCTG     HSDNFTL        1     0
CATAGTGATACGCCTTGTCCG     HSDTPCP        1     0
CATAGTGATACGCTGAGTCAT     HSDTLSH        1     0
CATAGTGATACGTTGCCTTGT     HSDTLPC        1     0
CATAGTGATACTTTTAATGCT     HSDTFNA        1     0
CATAGTGATAGGCAGTATTTG     HSDRQYL        1     0
CATAGTGATAGGCCGCAGGTT     HSDRPQV        1     0
CATAGTGATAGTCCGCGTCGT     HSDSPRR        1     0
CATAGTGATAGTGTGCCTGGG     HSDSVPG        1     0
CATAGTGATATCGCTTATCAG     HSDIAYQ        1     0
CATAGTGATATGCAGTGGGCG     HSDMQWA        1     0
CATAGTGATATGCCGCCTGAT     HSDMPPD        1     0
CATAGTGATATGTGGCGTCAT     HSDMWRH        1     0
CATAGTGATATGTTGATTGAG     HSDMLIE        1     0
CATAGTGATATTACGACTTCG     HSDITTS        1     0
CATAGTGATATTGCGCCTACG     HSDIAPT        1     0
CATAGTGATCAGACGACGTAT     HSDQTTY        1     0
CATAGTGATCAGATGCGTCAT     HSDQMRH        1     0
CATAGTGATCAGATTGGTTGG     HSDQIGW        1     0
CATAGTGATCAGCCGCAGACG     HSDQPQT        1     0
CATAGTGATCAGCTGACGTCT     HSDQLTS        1     0
CATAGTGATCAGGTTTATTCG     HSDQVYS        1     0
CATAGTGATCATAGTCGTGAT     HSDHSRD        1     0
CATAGTGATCCGAAGCCGTCT     HSDPKPS        1     0
CATAGTGATCCGAATGCTTTG     HSDPNAL        1     0
CATAGTGATCCGCGTTGTACG     HSDPRCT        1     0
CATAGTGATCCGGCGACGACT     HSDPATT        1     0
CATAGTGATCCGTATTCGCAG     HSDPYSQ        1     0
CATAGTGATCCGTCGTTGCGG     HSDPSLR        1     0
CATAGTGATCCTCAGCGGAAT     HSDPQRN        1     0
CATAGTGATCCTCCTCTTTAT     HSDPPLY        1     0
CATAGTGATCCTCTGCCTCCT     HSDPLPP        1     0
CATAGTGATCCTCTGTCGGCG     HSDPLSA        1     0
CATAGTGATCCTCTTAGGATG     HSDPLRM        1     0
CATAGTGATCCTGCTCATCCT     HSDPAHP        1     0
CATAGTGATCCTGTGCTGCGT     HSDPVLR        1     0
CATAGTGATCGGAAGCCGCTG     HSDRKPL        1     0
CATAGTGATCGGACTATTTCG     HSDRTIS        1     0
CATAGTGATCGGCAGCTTTAT     HSDRQLY        1     0
CATAGTGATCGGCCTCATGCT     HSDRPHA        1     0
CATAGTGATCGGCCTCCTCCG     HSDRPPP        1     0
CATAGTGATCGTCCTCCTCTG     HSDRPPL        1     0
CATAGTGATCGTCTTCTTTTG     HSDRLLL        1     0
CATAGTGATCTGACTGGGAGG     HSDLTGR        1     0
CATAGTGATCTGCGTCATCTG     HSDLRHL        1     0
CATAGTGATCTGGATCCTGTT     HSDLDPV        1     0
CATAGTGATCTTACTCTGTTT     HSDLTLF        1     0
CATAGTGATCTTCTTCATGAG     HSDLLHE        1     0
CATAGTGATGATACTAAGCTT     HSDDTKL        1     0
CATAGTGATGATACTCAGAGT     HSDDTQS        1     0
CATAGTGATGATACTCGGCAT     HSDDTRH        1     0
CATAGTGATGCAACTCTTGTG     HSDATLV        1     0
CATAGTGATGCGAGGTATTTT     HSDARYF        1     0
CATAGTGATGCGAGTCCGGTG     HSDASPV        1     0
CATAGTGATGCGAGTCTGGTT     HSDASLV        1     0
CATAGTGATGCGATTGCGTAG     HSDAIAQ        1     0
CATAGTGATGCGCCGTGGTTG     HSDAPWL        1     0
CATAGTGATGCTAAGACTCGT     HSDAKTR        1     0
CATAGTGATGCTAGTAGGGAG     HSDASRE        1     0
CATAGTGATGCTGATCATGGT     HSDADHG        1     0
CATAGTGATGCTGCTATTCAT     HSDAAIH        1     0
CATAGTGATGCTGTGCCTTCT     HSDAVPS        1     0
CATAGTGATGCTTCGTCTGCG     HSDASSA        1     0
CATAGTGATGGTATGCAGCTG     HSDGMQL        1     0
CATAGTGATGGTGGGACGCAT     HSDGGTH        1     0
CATAGTGATGTGCATATGTAT     HSDVHMY        1     0
CATAGTGATGTGCGGCAGTCT     HSDVRQS        1     0
CATAGTGATGTTCCGACTCAG     HSDVPTQ        1     0
CATAGTGATTATATGGCGTCT     HSDYMAS        1     0
CATAGTGATTATCATCGTGGT     HSDYHRG        1     0
CATAGTGATTATGGTGCGTCT     HSDYGAS        1     0
CATAGTGATTCGCCGCCTTTT     HSDSPPF        1     0
CATAGTGATTCGGCTCGGATG     HSDSARM        1     0
CATAGTGATTCGTCTACGGAT     HSDSSTD        1     0
CATAGTGATTCGTTTGAGCAG     HSDSFEQ        1     0
CATAGTGATTTGTGGACGATT     HSDLWTI        1     0
CATAGTGATTTTTTTTATGTG     HSDFFYV        1     0
CATAGTGCACCGCTGCGTCTT     HSAPLRL        1     0
CATAGTGCAGATCCGTAGAGG     HSADPQR        1     0
CATAGTGCGAAGAAGACGCAG     HSAKKTQ        1     0
CATAGTGCGAAGAATCAGTGG     HSAKNQW        1     0
CATAGTGCGAAGACTGCTACG     HSAKTAT        1     0
CATAGTGCGAAGCCTAAGACG     HSAKPKT        1     0
CATAGTGCGAAGCTTGGTACT     HSAKLGT        1     0
CATAGTGCGAAGGCTTCTCCG     HSAKASP        1     0
CATAGTGCGAAGGTTTCTGCG     HSAKVSA        1     0
CATAGTGCGAAGTGTACTGTG     HSAKCTV        1     0
CATAGTGCGAATCATCTGGGT     HSANHLG        1     0
CATAGTGCGAATCGGCCTTCT     HSANRPS        1     0
CATAGTGCGAATGGGCGGTAT     HSANGRY        1     0
CATAGTGCGACGACGTTGCCT     HSATTLP        1     0
CATAGTGCGACGCAGCAGGCG     HSATQQA        1     0
CATAGTGCGACGCAGCCTAGT     HSATQPS        1     0
CATAGTGCGACGCATAAGCGT     HSATHKR        1     0
CATAGTGCGACGCCGAATTTT     HSATPNF        1     0
CATAGTGCGACGCCTCATCAT     HSATPHH        1     0
CATAGTGCGACGCCTCTGCCT     HSATPLP        1     0
CATAGTGCGACGCCTTTGATG     HSATPLM        1     0
CATAGTGCGACGCTTCCGACG     HSATLPT        1     0
CATAGTGCGACGTATGCTTAG     HSATYAQ        1     0
CATAGTGCGACGTCTCCTTTT     HSATSPF        1     0
CATAGTGCGACTAGGTGTCCT     HSATRCP        1     0
CATAGTGCGACTCAGAATTGT     HSATQNC        1     0
CATAGTGCGACTCATCCGGTT     HSATHPV        1     0
CATAGTGCGACTCATTCTGAT     HSATHSD        1     0
CATAGTGCGACTCTGCGGAGT     HSATLRS        1     0
CATAGTGCGACTCTTGAGGAT     HSATLED        1     0
CATAGTGCGACTCTTTCGTCG     HSATLSS        1     0
CATAGTGCGACTCTTTCTACG     HSATLST        1     0
CATAGTGCGACTGCGGGGACT     HSATAGT        1     0
CATAGTGCGACTGCTCATACG     HSATAHT        1     0
CATAGTGCGACTGCTTTGCTG     HSATALL        1     0
CATAGTGCGACTTCTCCTCAG     HSATSPQ        1     0
CATAGTGCGAGGATGTCTCTT     HSARMSL        1     0
CATAGTGCGAGGCTGTATTTG     HSARLYL        1     0
CATAGTGCGAGGGCGTATATG     HSARAYM        1     0
CATAGTGCGAGGGCTATGCCG     HSARAMP        1     0
CATAGTGCGAGGGCTTCTATG     HSARASM        1     0
CATAGTGCGAGGGGGCAGGAG     HSARGQE        1     0
CATAGTGCGAGGGTGCCTTAT     HSARVPY        1     0
CATAGTGCGAGGGTGGTGCCT     HSARVVP        1     0
CATAGTGCGAGGTCGCCTTCT     HSARSPS        1     0
CATAGTGCGAGTAGTACTACT     HSASSTT        1     0
CATAGTGCGAGTAGTTATAGG     HSASSYR        1     0
CATAGTGCGAGTAGTTTGGAT     HSASSLD        1     0
CATAGTGCGAGTCATCCTATG     HSASHPM        1     0
CATAGTGCGAGTCTGCCGCAT     HSASLPH        1     0
CATAGTGCGAGTGGGAGGACT     HSASGRT        1     0
CATAGTGCGAGTTTGATGTTT     HSASLMF        1     0
CATAGTGCGATGAGGACTTCG     HSAMRTS        1     0
CATAGTGCGATGCCGAAGGAG     HSAMPKE        1     0
CATAGTGCGATGCCGGTTCTT     HSAMPVL        1     0
CATAGTGCGATGCGTCAGCCG     HSAMRQP        1     0
CATAGTGCGATGGCGTCGTCG     HSAMASS        1     0
CATAGTGCGATGGTGCCTACG     HSAMVPT        1     0
CATAGTGCGATGTCTAAGCCG     HSAMSKP        1     0
CATAGTGCGATGTCTAATTGG     HSAMSNW        1     0
CATAGTGCGATGTTTACTGAG     HSAMFTE        1     0
CATAGTGCGATTAATTCTCCG     HSAINSP        1     0
CATAGTGCGATTCCGACTGGG     HSAIPTG        1     0
CATAGTGCGATTCCTAGGTGG     HSAIPRW        1     0
CATAGTGCGATTCTGGGGTGG     HSAILGW        1     0
CATAGTGCGATTGATTGGGGT     HSAIDWG        1     0
CATAGTGCGATTGTGCGGGAT     HSAIVRD        1     0
CATAGTGCGATTGTGTATCGG     HSAIVYR        1     0
CATAGTGCGATTTGTCCGCTG     HSAICPL        1     0
CATAGTGCGATTTTGCAGTTT     HSAILQF        1     0
CATAGTGCGATTTTTAGGGGT     HSAIFRG        1     0
CATAGTGCGCAAACGGATTGG     HSAQTDW        1     0
CATAGTGCGCAGACGACTACG     HSAQTTT        1     0
CATAGTGCGCAGACTATGACT     HSAQTMT        1     0
CATAGTGCGCAGATTCCTCGG     HSAQIPR        1     0
CATAGTGCGCAGCAGGCGGGT     HSAQQAG        1     0
CATAGTGCGCAGCCGGGTCGT     HSAQPGR        1     0
CATAGTGCGCAGCCTCAGTCT     HSAQPQS        1     0
CATAGTGCGCAGCCTCGTGAT     HSAQPRD        1     0
CATAGTGCGCAGCTTGTGACT     HSAQLVT        1     0
CATAGTGCGCAGGGTCGTCAG     HSAQGRQ        1     0
CATAGTGCGCAGGTTCCTTCT     HSAQVPS        1     0
CATAGTGCGCATACGCATAGG     HSAHTHR        1     0
CATAGTGCGCATATTCCGTCG     HSAHIPS        1     0
CATAGTGCGCATCAGCATAGG     HSAHQHR        1     0
CATAGTGCGCATCATTCTCAG     HSAHHSQ        1     0
CATAGTGCGCATCCGTGGCGG     HSAHPWR        1     0
CATAGTGCGCATCCTCGGAAT     HSAHPRN        1     0
CATAGTGCGCATCCTGATGTT     HSAHPDV        1     0
CATAGTGCGCATCTGCATCTT     HSAHLHL        1     0
CATAGTGCGCATCTTAATAAT     HSAHLNN        1     0
CATAGTGCGCATCTTCATCGG     HSAHLHR        1     0
CATAGTGCGCATGAGTATTAG     HSAHEYQ        1     0
CATAGTGCGCATGATTATTCG     HSAHDYS        1     0
CATAGTGCGCATGCGAATCAG     HSAHANQ        1     0
CATAGTGCGCATGCGTTGCGT     HSAHALR        1     0
CATAGTGCGCATGCTCTGAAT     HSAHALN        1     0
CATAGTGCGCATGTGAATAAG     HSAHVNK        1     0
CATAGTGCGCATGTTGTGTAG     HSAHVVQ        1     0
CATAGTGCGCATTGGCATCGG     HSAHWHR        1     0
CATAGTGCGCATTGGTAGGAG     HSAHWQE        1     0
CATAGTGCGCCGACGAGTACG     HSAPTST        1     0
CATAGTGCGCCGACTCTTTTG     HSAPTLL        1     0
CATAGTGCGCCGCCGCTGCGT     HSAPPLR        1     0
CATAGTGCGCCGCCGGTTCTG     HSAPPVL        1     0
CATAGTGCGCCGCGGTCTTCG     HSAPRSS        1     0
CATAGTGCGCCGCTGCCTAAG     HSAPLPK        1     0
CATAGTGCGCCGCTTTAGATT     HSAPLQI        1     0
CATAGTGCGCCGCTTTCTGGT     HSAPLSG        1     0
CATAGTGCGCCGGATATGAGG     HSAPDMR        1     0
CATAGTGCGCCGGATCTGCTT     HSAPDLL        1     0
CATAGTGCGCCGGATCTTACG     HSAPDLT        1     0
CATAGTGCGCCGGTTCCGCGG     HSAPVPR        1     0
CATAGTGCGCCGTTGAAGACT     HSAPLKT        1     0
CATAGTGCGCCGTTTGCGGTG     HSAPFAV        1     0
CATAGTGCGCCTAATATTCGG     HSAPNIR        1     0
CATAGTGCGCCTACTAGGGAT     HSAPTRD        1     0
CATAGTGCGCCTCAGCATGCT     HSAPQHA        1     0
CATAGTGCGCCTCAGTTGCAT     HSAPQLH        1     0
CATAGTGCGCCTCATAGTGCG     HSAPHSA        1     0
CATAGTGCGCCTCCGGAGACT     HSAPPET        1     0
CATAGTGCGCCTCCTTGTACT     HSAPPCT        1     0
CATAGTGCGCCTCGGGGTCCT     HSAPRGP        1     0
CATAGTGCGCCTCGTATTTCG     HSAPRIS        1     0
CATAGTGCGCCTCTGGAGCCT     HSAPLEP        1     0
CATAGTGCGCCTCTTCCGCCT     HSAPLPP        1     0
CATAGTGCGCCTGCGCATCAG     HSAPAHQ        1     0
CATAGTGCGCCTGCTACTCCG     HSAPATP        1     0
CATAGTGCGCCTGCTTCTCTT     HSAPASL        1     0
CATAGTGCGCCTGTTAATCCT     HSAPVNP        1     0
CATAGTGCGCCTTATCCTCTT     HSAPYPL        1     0
CATAGTGCGCCTTATCGTGAG     HSAPYRE        1     0
CATAGTGCGCGACCGTCTCCT     HSARPSP        1     0
CATAGTGCGCGGAATCCGTCT     HSARNPS        1     0
CATAGTGCGCGGACGCCGTTG     HSARTPL        1     0
CATAGTGCGCGGATTCAGGCT     HSARIQA        1     0
CATAGTGCGCGGCCTCTTGAT     HSARPLD        1     0
CATAGTGCGCGGGGTACTTCT     HSARGTS        1     0
CATAGTGCGCGGGGTCCGGAT     HSARGPD        1     0
CATAGTGCGCGGGTGGATACT     HSARVDT        1     0
CATAGTGCGCGTACGGTGATG     HSARTVM        1     0
CATAGTGCGCGTCATCAGACT     HSARHQT        1     0
CATAGTGCGCGTCCGCCTGCT     HSARPPA        1     0
CATAGTGCGCGTCTGTATCAG     HSARLYQ        1     0
CATAGTGCGCGTCTTGGTCCG     HSARLGP        1     0
CATAGTGCGCGTGATGGGGAT     HSARDGD        1     0
CATAGTGCGCGTGCTGTTCCT     HSARAVP        1     0
CATAGTGCGCGTGTTACGAAG     HSARVTK        1     0
CATAGTGCGCTAATGATTCTG     HSALMIL        1     0
CATAGTGCGCTGACTCCTGTT     HSALTPV        1     0
CATAGTGCGCTGAGTTCGCTG     HSALSSL        1     0
CATAGTGCGCTGATGCTTGTT     HSALMLV        1     0
CATAGTGCGCTGATTCATGTT     HSALIHV        1     0
CATAGTGCGCTGCATACGCTT     HSALHTL        1     0
CATAGTGCGCTGCCTCTGGTG     HSALPLV        1     0
CATAGTGCGCTGCCTGCTAGG     HSALPAR        1     0
CATAGTGCGCTGCGTTCTTTG     HSALRSL        1     0
CATAGTGCGCTGCTGGATGAT     HSALLDD        1     0
CATAGTGCGCTGGTGCCGTCG     HSALVPS        1     0
CATAGTGCGCTGTCGGAGATG     HSALSEM        1     0
CATAGTGCGCTGTCTCATCCT     HSALSHP        1     0
CATAGTGCGCTGTCTTAGATT     HSALSQI        1     0
CATAGTGCGCTGTCTTAGGAT     HSALSQD        1     0
CATAGTGCGCTTAATTTGCCG     HSALNLP        1     0
CATAGTGCGCTTACGTATATT     HSALTYI        1     0
CATAGTGCGCTTATGCTTCTG     HSALMLL        1     0
CATAGTGCGCTTATGGCTCTG     HSALMAL        1     0
CATAGTGCGCTTATTAATGCT     HSALINA        1     0
CATAGTGCGCTTCCGTCGTTG     HSALPSL        1     0
CATAGTGCGCTTCCTACTTGG     HSALPTW        1     0
CATAGTGCGCTTCCTATTCCG     HSALPIP        1     0
CATAGTGCGCTTCGTCATGCT     HSALRHA        1     0
CATAGTGCGCTTCGTGTGTCT     HSALRVS        1     0
CATAGTGCGCTTGAGCCTCAT     HSALEPH        1     0
CATAGTGCGCTTGATCTGTCT     HSALDLS        1     0
CATAGTGCGCTTGGGCTGAAT     HSALGLN        1     0
CATAGTGCGCTTGTTCAGTGG     HSALVQW        1     0
CATAGTGCGGAGACTAGTGGG     HSAETSG        1     0
CATAGTGCGGAGACTCTTCTG     HSAETLL        1     0
CATAGTGCGGAGACTGGTCGG     HSAETGR        1     0
CATAGTGCGGAGCAGCCTCAG     HSAEQPQ        1     0
CATAGTGCGGAGCATGTGTGG     HSAEHVW        1     0
CATAGTGCGGAGCCGCCTCCT     HSAEPPP        1     0
CATAGTGCGGAGCTTTGGGAT     HSAELWD        1     0
CATAGTGCGGAGGGGCAGCTG     HSAEGQL        1     0
CATAGTGCGGATACGAAGCAT     HSADTKH        1     0
CATAGTGCGGATACTGTGTCG     HSADTVS        1     0
CATAGTGCGGATAGTATTCGG     HSADSIR        1     0
CATAGTGCGGATATGTATCGT     HSADMYR        1     0
CATAGTGCGGATCATCATCTG     HSADHHL        1     0
CATAGTGCGGATCCGTCGCTG     HSADPSL        1     0
CATAGTGCGGATCCTAATTTG     HSADPNL        1     0
CATAGTGCGGATCGTTCTGCT     HSADRSA        1     0
CATAGTGCGGATGAGCTGTTG     HSADELL        1     0
CATAGTGCGGCGACTTGGACT     HSAATWT        1     0
CATAGTGCGGCGATGCTTCAG     HSAAMLQ        1     0
CATAGTGCGGCGCCTGGTAGT     HSAAPGS        1     0
CATAGTGCGGCGCTGTTTACT     HSAALFT        1     0
CATAGTGCGGCGCTTTTGCTT     HSAALLL        1     0
CATAGTGCGGCGGTTCATAAT     HSAAVHN        1     0
CATAGTGCGGCGTATTCTTCT     HSAAYSS        1     0
CATAGTGCGGCGTCTCTTCGG     HSAASLR        1     0
CATAGTGCGGCGTTGCAGCCG     HSAALQP        1     0
CATAGTGCGGCTAGTAGGCAG     HSAASRQ        1     0
CATAGTGCGGCTATTTCGATT     HSAAISI        1     0
CATAGTGCGGCTCAGAAGTTT     HSAAQKF        1     0
CATAGTGCGGCTCATACGTTT     HSAAHTF        1     0
CATAGTGCGGCTCCTCCTGCT     HSAAPPA        1     0
CATAGTGCGGCTCGGGCTAGT     HSAARAS        1     0
CATAGTGCGGCTCTGTGTAAT     HSAALCN        1     0
CATAGTGCGGCTGCTCCTCCT     HSAAAPP        1     0
CATAGTGCGGCTGCTTCTTAG     HSAAASQ        1     0
CATAGTGCGGCTGGGTTGTTT     HSAAGLF        1     0
CATAGTGCGGCTGTTCTGGGT     HSAAVLG        1     0
CATAGTGCGGCTTAGATTTTT     HSAAQIF        1     0
CATAGTGCGGCTTGGCATACT     HSAAWHT        1     0
CATAGTGCGGGGCCTCGGGTG     HSAGPRV        1     0
CATAGTGCGGGGCGGGCGTGG     HSAGRAW        1     0
CATAGTGCGGGGCTTCTGCCT     HSAGLLP        1     0
CATAGTGCGGGGGCTCATGAG     HSAGAHE        1     0
CATAGTGCGGGTACGTTTGTG     HSAGTFV        1     0
CATAGTGCGGGTCCGACTTTG     HSAGPTL        1     0
CATAGTGCGGGTCCTCCTGTG     HSAGPPV        1     0
CATAGTGCGGGTCCTGCTCTT     HSAGPAL        1     0
CATAGTGCGGGTCTGGTTAGG     HSAGLVR        1     0
CATAGTGCGGGTCTGGTTCCT     HSAGLVP        1     0
CATAGTGCGGGTGAGCATGAG     HSAGEHE        1     0
CATAGTGCGGGTGCTACGTCG     HSAGATS        1     0
CATAGTGCGGGTGCTCATTAT     HSAGAHY        1     0
CATAGTGCGGGTGGTCTGCAT     HSAGGLH        1     0
CATAGTGCGGTGAGTGTTCTT     HSAVSVL        1     0
CATAGTGCGGTGATTCGGCTT     HSAVIRL        1     0
CATAGTGCGGTGCAGCATCAG     HSAVQHQ        1     0
CATAGTGCGGTGCCTCTTCTG     HSAVPLL        1     0
CATAGTGCGGTGCGTTTGTAT     HSAVRLY        1     0
CATAGTGCGGTGGAGGAGCGT     HSAVEER        1     0
CATAGTGCGGTGTCGTTGGTT     HSAVSLV        1     0
CATAGTGCGGTGTTGCCGTAT     HSAVLPY        1     0
CATAGTGCGGTTACTAGGGGT     HSAVTRG        1     0
CATAGTGCGGTTACTGAGTCT     HSAVTES        1     0
CATAGTGCGGTTAGTCATCTG     HSAVSHL        1     0
CATAGTGCGGTTAGTCCGATG     HSAVSPM        1     0
CATAGTGCGGTTCCTAGTCAT     HSAVPSH        1     0
CATAGTGCGGTTGGTATGCAG     HSAVGMQ        1     0
CATAGTGCGGTTTGTAGTGCT     HSAVCSA        1     0
CATAGTGCGTATAAGTATTTT     HSAYKYF        1     0
CATAGTGCGTATACGTTTCCG     HSAYTFP        1     0
CATAGTGCGTATACTACGGAT     HSAYTTD        1     0
CATAGTGCGTATACTATTACG     HSAYTIT        1     0
CATAGTGCGTATACTTGGCCT     HSAYTWP        1     0
CATAGTGCGTATCAGACTCGG     HSAYQTR        1     0
CATAGTGCGTATCATATGCCG     HSAYHMP        1     0
CATAGTGCGTATCCGCGGGGG     HSAYPRG        1     0
CATAGTGCGTATCCGTCTTCT     HSAYPSS        1     0
CATAGTGCGTATCCTATGAAT     HSAYPMN        1     0
CATAGTGCGTATCTGTATATT     HSAYLYI        1     0
CATAGTGCGTATCTTCCTTGG     HSAYLPW        1     0
CATAGTGCGTATGCTACGGTT     HSAYATV        1     0
CATAGTGCGTATTTGCAGGTG     HSAYLQV        1     0
CATAGTGCGTATTTGCCGACT     HSAYLPT        1     0
CATAGTGCGTCGATGGCTTGG     HSASMAW        1     0
CATAGTGCGTCGCGTATTGGG     HSASRIG        1     0
CATAGTGCGTCGCTGCCTGCG     HSASLPA        1     0
CATAGTGCGTCGGCGCAACGT     HSASAQR        1     0
CATAGTGCGTCGGGTAATGAT     HSASGND        1     0
CATAGTGCGTCGGTGCAGCCG     HSASVQP        1     0
CATAGTGCGTCGTATCAGCTG     HSASYQL        1     0
CATAGTGCGTCGTCGATGCTT     HSASSML        1     0
CATAGTGCGTCGTCGTTTTTT     HSASSFF        1     0
CATAGTGCGTCGTCTTCTGCG     HSASSSA        1     0
CATAGTGCGTCGTGTCCTCCG     HSASCPP        1     0
CATAGTGCGTCTACTATGGGT     HSASTMG        1     0
CATAGTGCGTCTACTTCGTTG     HSASTSL        1     0
CATAGTGCGTCTAGTAATGAG     HSASSNE        1     0
CATAGTGCGTCTCCTCATCGG     HSASPHR        1     0
CATAGTGCGTCTCTGCAGCCT     HSASLQP        1     0
CATAGTGCGTCTCTTATTCCG     HSASLIP        1     0
CATAGTGCGTCTCTTTAGATT     HSASLQI        1     0
CATAGTGCGTCTGGTCCTCAT     HSASGPH        1     0
CATAGTGCGTCTGTTCTTAGG     HSASVLR        1     0
CATAGTGCGTCTTGGGGTTCT     HSASWGS        1     0
CATAGTGCGTGGAATCCGGGG     HSAWNPG        1     0
CATAGTGCGTGGCAGTGGCCT     HSAWQWP        1     0
CATAGTGCGTGGCCTGTTTAT     HSAWPVY        1     0
CATAGTGCGTGGCTGACTCGT     HSAWLTR        1     0
CATAGTGCGTGGGCTAGGGTG     HSAWARV        1     0
CATAGTGCGTGGTCTCCTCGT     HSAWSPR        1     0
CATAGTGCGTGGTCTCTTCCA     HSAWSLP        1     0
CATAGTGCGTGGTTTCCTCTG     HSAWFPL        1     0
CATAGTGCGTGTCTTCCTCCG     HSACLPP        1     0
CATAGTGCGTTGCGGCAGATT     HSALRQI        1     0
CATAGTGCGTTGGTGGCTAAG     HSALVAK        1     0
CATAGTGCGTTTACGACTACG     HSAFTTT        1     0
CATAGTGCGTTTCAGATGAAT     HSAFQMN        1     0
CATAGTGCGTTTCATTGGATG     HSAFHWM        1     0
CATAGTGCGTTTCGGCTTGTG     HSAFRLV        1     0
CATAGTGCGTTTGTTCAGCCT     HSAFVQP        1     0
CATAGTGCTAAGCAGCCGCCG     HSAKQPP        1     0
CATAGTGCTAAGCCGAATTCT     HSAKPNS        1     0
CATAGTGCTAAGCCGACTTTG     HSAKPTL        1     0
CATAGTGCTAAGCCGGATTGG     HSAKPDW        1     0
CATAGTGCTAAGCCTGTGCAG     HSAKPVQ        1     0
CATAGTGCTAAGCTGGTTCGG     HSAKLVR        1     0
CATAGTGCTAAGTCGTCTAAT     HSAKSSN        1     0
CATAGTGCTAAGTTTCATTCT     HSAKFHS        1     0
CATAGTGCTAATAATTATCTT     HSANNYL        1     0
CATAGTGCTAATACTATTCGG     HSANTIR        1     0
CATAGTGCTAATAGGCAGCAG     HSANRQQ        1     0
CATAGTGCTAATCAGCGTACG     HSANQRT        1     0
CATAGTGCTAATCCTCTTCTT     HSANPLL        1     0
CATAGTGCTAATCCTCTTTAT     HSANPLY        1     0
CATAGTGCTAATCGTACTTTG     HSANRTL        1     0
CATAGTGCTAATCTGCAGTTT     HSANLQF        1     0
CATAGTGCTAATGCGCTTCTG     HSANALL        1     0
CATAGTGCTAATGCGGCTCGT     HSANAAR        1     0
CATAGTGCTAATGCTGCTCCT     HSANAAP        1     0
CATAGTGCTAATGCTGTGCCG     HSANAVP        1     0
CATAGTGCTAATTATTGGATG     HSANYWM        1     0
CATAGTGCTACGAAGGCTGTT     HSATKAV        1     0
CATAGTGCTACGACTGAGCAG     HSATTEQ        1     0
CATAGTGCTACGATGCAGGTG     HSATMQV        1     0
CATAGTGCTACGATGGGTGCG     HSATMGA        1     0
CATAGTGCTACGATTTTGTCG     HSATILS        1     0
CATAGTGCTACGGAGCATTGT     HSATEHC        1     0
CATAGTGCTACGGATCAGTTT     HSATDQF        1     0
CATAGTGCTACGGCGCCGACG     HSATAPT        1     0
CATAGTGCTACGGCTTTGGTG     HSATALV        1     0
CATAGTGCTACGGGGTCGTCT     HSATGSS        1     0
CATAGTGCTACGGTGCCGTCT     HSATVPS        1     0
CATAGTGCTACGTCGGCGCCT     HSATSAP        1     0
CATAGTGCTACGTTGACTTAT     HSATLTY        1     0
CATAGTGCTACGTTGGCGCTT     HSATLAL        1     0
CATAGTGCTACTACGACTCGT     HSATTTR        1     0
CATAGTGCTACTACGGCTTCT     HSATTAS        1     0
CATAGTGCTACTACTCCTCCT     HSATTPP        1     0
CATAGTGCTACTCAGCCTGCT     HSATQPA        1     0
CATAGTGCTACTCATGTTAGG     HSATHVR        1     0
CATAGTGCTACTCCTACTTAG     HSATPTQ        1     0
CATAGTGCTACTCTTGTTCAT     HSATLVH        1     0
CATAGTGCTACTGATATTCCT     HSATDIP        1     0
CATAGTGCTACTGCGCCTCAG     HSATAPQ        1     0
CATAGTGCTACTGCTACTCGG     HSATATR        1     0
CATAGTGCTACTGGGGGGCAG     HSATGGQ        1     0
CATAGTGCTACTGTTCGTAAT     HSATVRN        1     0
CATAGTGCTACTTATACGTAT     HSATYTY        1     0
CATAGTGCTACTTATCCGAAG     HSATYPK        1     0
CATAGTGCTACTTATCCTTTT     HSATYPF        1     0
CATAGTGCTACTTATGCGCGT     HSATYAR        1     0
CATAGTGCTACTTCGCTGTCG     HSATSLS        1     0
CATAGTGCTACTTCTCTTCAT     HSATSLH        1     0
CATAGTGCTAGGACTAGTCAG     HSARTSQ        1     0
CATAGTGCTAGGCTGAGTAAT     HSARLSN        1     0
CATAGTGCTAGTACGCATATG     HSASTHM        1     0
CATAGTGCTAGTACTCCTGTT     HSASTPV        1     0
CATAGTGCTAGTAGTACGACT     HSASSTT        1     0
CATAGTGCTAGTCATCCTCAT     HSASHPH        1     0
CATAGTGCTAGTCATGCGCGT     HSASHAR        1     0
CATAGTGCTAGTCCTGATTGG     HSASPDW        1     0
CATAGTGCTAGTCTTACGTAG     HSASLTQ        1     0
CATAGTGCTAGTCTTATTGAG     HSASLIE        1     0
CATAGTGCTAGTTCTCTTCCG     HSASSLP        1     0
CATAGTGCTAGTTTGTCGCAG     HSASLSQ        1     0
CATAGTGCTATGACTGTGCCT     HSAMTVP        1     0
CATAGTGCTATGCATTATCCG     HSAMHYP        1     0
CATAGTGCTATGCCTCTGCCG     HSAMPLP        1     0
CATAGTGCTATGCGTATGTGG     HSAMRMW        1     0
CATAGTGCTATGCGTGTGGAT     HSAMRVD        1     0
CATAGTGCTATGCTTACGGGT     HSAMLTG        1     0
CATAGTGCTATGTCGCCGATT     HSAMSPI        1     0
CATAGTGCTATTAAGCTTCCG     HSAIKLP        1     0
CATAGTGCTATTAAGTCTGGG     HSAIKSG        1     0
CATAGTGCTATTCCGGCTCCT     HSAIPAP        1     0
CATAGTGCTATTCCGTCGTGG     HSAIPSW        1     0
CATAGTGCTATTGCGCCTCCG     HSAIAPP        1     0
CATAGTGCTATTGCGCCTGTT     HSAIAPV        1     0
CATAGTGCTCAGACGATGGCG     HSAQTMA        1     0
CATAGTGCTCAGACTAATGCT     HSAQTNA        1     0
CATAGTGCTCAGATTATTCTG     HSAQIIL        1     0
CATAGTGCTCAGCAGCGGTGG     HSAQQRW        1     0
CATAGTGCTCAGCAGCGTCCT     HSAQQRP        1     0
CATAGTGCTCAGCAGGCGCAT     HSAQQAH        1     0
CATAGTGCTCAGCCTCTTATG     HSAQPLM        1     0
CATAGTGCTCAGCGGGTTACG     HSAQRVT        1     0
CATAGTGCTCAGCGTAGTTAT     HSAQRSY        1     0
CATAGTGCTCAGCGTCCGCTT     HSAQRPL        1     0
CATAGTGCTCAGCTGGCTTGT     HSAQLAC        1     0
CATAGTGCTCAGCTTATTGGG     HSAQLIG        1     0
CATAGTGCTCAGCTTCCGCCT     HSAQLPP        1     0
CATAGTGCTCAGCTTGGGCGG     HSAQLGR        1     0
CATAGTGCTCAGGATTCTTTG     HSAQDSL        1     0
CATAGTGCTCAGGCGCCGTCT     HSAQAPS        1     0
CATAGTGCTCAGGGTCATCGG     HSAQGHR        1     0
CATAGTGCTCAGGTTGCGCGT     HSAQVAR        1     0
CATAGTGCTCAGTATACGCGG     HSAQYTR        1     0
CATAGTGCTCATAAGACGCTG     HSAHKTL        1     0
CATAGTGCTCATAATTCGTAT     HSAHNSY        1     0
CATAGTGCTCATCCGCATCCT     HSAHPHP        1     0
CATAGTGCTCATCCGGGTCAG     HSAHPGQ        1     0
CATAGTGCTCATCCTATTAAT     HSAHPIN        1     0
CATAGTGCTCATCCTCCTCCT     HSAHPPP        1     0
CATAGTGCTCATCCTGCTATT     HSAHPAI        1     0
CATAGTGCTCATCTGCCTGCG     HSAHLPA        1     0
CATAGTGCTCATCTTGGTACT     HSAHLGT        1     0
CATAGTGCTCATGATCCGACT     HSAHDPT        1     0
CATAGTGCTCATGTTACGACG     HSAHVTT        1     0
CATAGTGCTCATTCGACTCTT     HSAHSTL        1     0
CATAGTGCTCATTTGAAGACT     HSAHLKT        1     0
CATAGTGCTCCGAAGCCGCTG     HSAPKPL        1     0
CATAGTGCTCCGAAGCCGTCG     HSAPKPS        1     0
CATAGTGCTCCGACTCAGCAT     HSAPTQH        1     0
CATAGTGCTCCGACTCTTACG     HSAPTLT        1     0
CATAGTGCTCCGAGGAATCTT     HSAPRNL        1     0
CATAGTGCTCCGCATATGGGT     HSAPHMG        1     0
CATAGTGCTCCGGATATGGAG     HSAPDME        1     0
CATAGTGCTCCGGCGCAGAAT     HSAPAQN        1     0
CATAGTGCTCCGTCTGTTCTG     HSAPSVL        1     0
CATAGTGCTCCTAATCTTGCT     HSAPNLA        1     0
CATAGTGCTCCTACTGCTGGT     HSAPTAG        1     0
CATAGTGCTCCTATGTATGTT     HSAPMYV        1     0
CATAGTGCTCCTCAGCTGTCT     HSAPQLS        1     0
CATAGTGCTCCTCCGTCGTAT     HSAPPSY        1     0
CATAGTGCTCCTCCGTCTCAT     HSAPPSH        1     0
CATAGTGCTCCTCCGTGGTTT     HSAPPWF        1     0
CATAGTGCTCCTCCTGTGGTT     HSAPPVV        1     0
CATAGTGCTCCTCGGACTCTT     HSAPRTL        1     0
CATAGTGCTCCTCTTCAGGCT     HSAPLQA        1     0
CATAGTGCTCCTGCGCCTCGT     HSAPAPR        1     0
CATAGTGCTCCTGCTTCTCAG     HSAPASQ        1     0
CATAGTGCTCCTGTGTCTTTG     HSAPVSL        1     0
CATAGTGCTCGGATTGCTCAT     HSARIAH        1     0
CATAGTGCTCGGCCTGTGAGT     HSARPVS        1     0
CATAGTGCTCGGCTGCTGTCT     HSARLLS        1     0
CATAGTGCTCGGGCTGCTCCG     HSARAAP        1     0
CATAGTGCTCGTATTCTGTAG     HSARILQ        1     0
CATAGTGCTCGTCCTCCGCAG     HSARPPQ        1     0
CATAGTGCTCGTCTTTGGCAG     HSARLWQ        1     0
CATAGTGCTCTGAAGCCGCCT     HSALKPP        1     0
CATAGTGCTCTGAATACTCCG     HSALNTP        1     0
CATAGTGCTCTGAGGTATCCT     HSALRYP        1     0
CATAGTGCTCTGCAGATGCCT     HSALQMP        1     0
CATAGTGCTCTGCTGATGCTG     HSALLML        1     0
CATAGTGCTCTGGATAATCCG     HSALDNP        1     0
CATAGTGCTCTGTTTCCGTGT     HSALFPC        1     0
CATAGTGCTCTTCAGTGTGAG     HSALQCE        1     0
CATAGTGCTCTTCCGCTTCGT     HSALPLR        1     0
CATAGTGCTCTTGCGCAGACT     HSALAQT        1     0
CATAGTGCTCTTGTGAAGCTT     HSALVKL        1     0
CATAGTGCTCTTGTTGCTTCG     HSALVAS        1     0
CATAGTGCTCTTTCGCTGTCG     HSALSLS        1     0
CATAGTGCTCTTTGTCTGCAT     HSALCLH        1     0
CATAGTGCTGAGACGTAGGTT     HSAETQV        1     0
CATAGTGCTGAGACTAAGCTG     HSAETKL        1     0
CATAGTGCTGAGAGTTAGCTG     HSAESQL        1     0
CATAGTGCTGAGATGTATGCT     HSAEMYA        1     0
CATAGTGCTGAGATTAGGGTG     HSAEIRV        1     0
CATAGTGCTGAGATTGATTCT     HSAEIDS        1     0
CATAGTGCTGAGATTGGTCCG     HSAEIGP        1     0
CATAGTGCTGAGCATTAGAGT     HSAEHQS        1     0
CATAGTGCTGAGCGGCTTCCT     HSAERLP        1     0
CATAGTGCTGAGGAGCATCCG     HSAEEHP        1     0
CATAGTGCTGAGGCTTGTTAT     HSAEACY        1     0
CATAGTGCTGAGTCGTTGACT     HSAESLT        1     0
CATAGTGCTGATAATACGCTG     HSADNTL        1     0
CATAGTGCTGATACGGCGCCG     HSADTAP        1     0
CATAGTGCTGATAGGAATAAG     HSADRNK        1     0
CATAGTGCTGATATGAGTTTG     HSADMSL        1     0
CATAGTGCTGATCATACGCAT     HSADHTH        1     0
CATAGTGCTGATCCGGATATT     HSADPDI        1     0
CATAGTGCTGATCCTACGCTG     HSADPTL        1     0
CATAGTGCTGATCCTGCTCTG     HSADPAL        1     0
CATAGTGCTGATCGTGTTTGG     HSADRVW        1     0
CATAGTGCTGATGCTCTTACG     HSADALT        1     0
CATAGTGCTGATGTTACTTAT     HSADVTY        1     0
CATAGTGCTGCGAATCCGTCT     HSAANPS        1     0
CATAGTGCTGCGACGTCTCTT     HSAATSL        1     0
CATAGTGCTGCGACTACTGTG     HSAATTV        1     0
CATAGTGCTGCGACTCCTACG     HSAATPT        1     0
CATAGTGCTGCGACTCTTTTT     HSAATLF        1     0
CATAGTGCTGCGACTGGGAAG     HSAATGK        1     0
CATAGTGCTGCGATGTCTCTT     HSAAMSL        1     0
CATAGTGCTGCGATTACGATG     HSAAITM        1     0
CATAGTGCTGCGATTTCTGCG     HSAAISA        1     0
CATAGTGCTGCGCCTCCGTGT     HSAAPPC        1     0
CATAGTGCTGCGGATGATGGT     HSAADDG        1     0
CATAGTGCTGCGTCGAGGCCT     HSAASRP        1     0
CATAGTGCTGCGTCTCCTAGT     HSAASPS        1     0
CATAGTGCTGCTAAGGTGACT     HSAAKVT        1     0
CATAGTGCTGCTAGGTGGCCG     HSAARWP        1     0
CATAGTGCTGCTCAGTATTTT     HSAAQYF        1     0
CATAGTGCTGCTCATCGTCTT     HSAAHRL        1     0
CATAGTGCTGCTCATTGGGTA     HSAAHWV        1     0
CATAGTGCTGCTCCGATGAGT     HSAAPMS        1     0
CATAGTGCTGCTCCTTCTTGG     HSAAPSW        1     0
CATAGTGCTGCTCTGACTGCA     HSAALTA        1     0
CATAGTGCTGCTGAGAGGGCT     HSAAERA        1     0
CATAGTGCTGCTGATTCGGAG     HSAADSE        1     0
CATAGTGCTGCTGCTGTTGGT     HSAAAVG        1     0
CATAGTGCTGCTGGTATTCGT     HSAAGIR        1     0
CATAGTGCTGCTGGTCCTAGG     HSAAGPR        1     0
CATAGTGCTGCTGTTACGAAG     HSAAVTK        1     0
CATAGTGCTGCTTCTTCTCCG     HSAASSP        1     0
CATAGTGCTGGGAATGCTCCG     HSAGNAP        1     0
CATAGTGCTGGGGCTTGGCCT     HSAGAWP        1     0
CATAGTGCTGGGTCGTTGCTT     HSAGSLL        1     0
CATAGTGCTGGTAAGCTGCAG     HSAGKLQ        1     0
CATAGTGCTGGTATGTTTGAT     HSAGMFD        1     0
CATAGTGCTGGTCCGTGTGGG     HSAGPCG        1     0
CATAGTGCTGGTTCTCCTCGG     HSAGSPR        1     0
CATAGTGCTGTGATGCCTAAG     HSAVMPK        1     0
CATAGTGCTGTGCTGGGGCAG     HSAVLGQ        1     0
CATAGTGCTGTGGGGACTGCG     HSAVGTA        1     0
CATAGTGCTGTGGTTCTTCCT     HSAVVLP        1     0
CATAGTGCTGTGTTGACGGTG     HSAVLTV        1     0
CATAGTGCTGTTACTCCTTTG     HSAVTPL        1     0
CATAGTGCTGTTATTGTGTCT     HSAVIVS        1     0
CATAGTGCTGTTCCGGCTACT     HSAVPAT        1     0
CATAGTGCTGTTCCTTCTGCG     HSAVPSA        1     0
CATAGTGCTGTTGGGCAGGCG     HSAVGQA        1     0
CATAGTGCTGTTGTTAGTCCG     HSAVVSP        1     0
CATAGTGCTGTTTCGTTGCCT     HSAVSLP        1     0
CATAGTGCTTAGACTTGGCGG     HSAQTWR        1     0
CATAGTGCTTAGGAGCAGCCG     HSAQEQP        1     0
CATAGTGCTTAGGCTTCGACT     HSAQAST        1     0
CATAGTGCTTATCAGGTGGCT     HSAYQVA        1     0
CATAGTGCTTATCAGTGTCCT     HSAYQCP        1     0
CATAGTGCTTATGCGTATTTG     HSAYAYL        1     0
CATAGTGCTTATGTGCATCCT     HSAYVHP        1     0
CATAGTGCTTCGACGCTGGGG     HSASTLG        1     0
CATAGTGCTTCGACGGATCGT     HSASTDR        1     0
CATAGTGCTTCGACTGTGGGT     HSASTVG        1     0
CATAGTGCTTCGATTACTCCT     HSASITP        1     0
CATAGTGCTTCGTGGAATCCT     HSASWNP        1     0
CATAGTGCTTCGTTTACGGCG     HSASFTA        1     0
CATAGTGCTTCTATGTCGCAG     HSASMSQ        1     0
CATAGTGCTTCTCATTTGTCT     HSASHLS        1     0
CATAGTGCTTCTCCGGCTTTT     HSASPAF        1     0
CATAGTGCTTCTCGTTCGACT     HSASRST        1     0
CATAGTGCTTCTCTTGATTCG     HSASLDS        1     0
CATAGTGCTTCTTCGCCGCTT     HSASSPL        1     0
CATAGTGCTTCTTGGTCTGCT     HSASWSA        1     0
CATAGTGCTTGGACTTGGTCG     HSAWTWS        1     0
CATAGTGCTTGGCCGGCGACG     HSAWPAT        1     0
CATAGTGCTTGGCTGAATGCT     HSAWLNA        1     0
CATAGTGCTTGGCTGGCGGCT     HSAWLAA        1     0
CATAGTGCTTGGGATACTCCT     HSAWDTP        1     0
CATAGTGCTTGTTTGCCTGGG     HSACLPG        1     0
CATAGTGCTTTGAATGATCGG     HSALNDR        1     0
CATAGTGCTTTGCTTATTATG     HSALLIM        1     0
CATAGTGCTTTGGATAGTACT     HSALDST        1     0
CATAGTGCTTTTAAGCCGTCG     HSAFKPS        1     0
CATAGTGCTTTTCATTCTTTG     HSAFHSL        1     0
CATAGTGCTTTTCCTCGTAGT     HSAFPRS        1     0
CATAGTGGGAAGAATTTGCTT     HSGKNLL        1     0
CATAGTGGGAAGCATATTGCG     HSGKHIA        1     0
CATAGTGGGAATCCGACGGAT     HSGNPTD        1     0
CATAGTGGGAATCCGTAGACT     HSGNPQT        1     0
CATAGTGGGAATGGTCTTTGG     HSGNGLW        1     0
CATAGTGGGACGACGACGATT     HSGTTTI        1     0
CATAGTGGGACGATGTTGTCG     HSGTMLS        1     0
CATAGTGGGACGATTACTCCG     HSGTITP        1     0
CATAGTGGGACGCCGCAGAGG     HSGTPQR        1     0
CATAGTGGGACTCTGCCTCTT     HSGTLPL        1     0
CATAGTGGGAGGACTCTTTAT     HSGRTLY        1     0
CATAGTGGGATGAGGTTGCCG     HSGMRLP        1     0
CATAGTGGGATGCCGCCTTAT     HSGMPPY        1     0
CATAGTGGGATGCTGGTGATG     HSGMLVM        1     0
CATAGTGGGATGGAGCATACT     HSGMEHT        1     0
CATAGTGGGATGTATCGTCCT     HSGMYRP        1     0
CATAGTGGGATGTATGTGCCG     HSGMYVP        1     0
CATAGTGGGATGTCTCTTGCG     HSGMSLA        1     0
CATAGTGGGATGTGGCCTCCG     HSGMWPP        1     0
CATAGTGGGATTACGGCGCTG     HSGITAL        1     0
CATAGTGGGATTCAGCTGGCG     HSGIQLA        1     0
CATAGTGGGCAGAGGATTCCG     HSGQRIP        1     0
CATAGTGGGCAGCAGTCTCCT     HSGQQSP        1     0
CATAGTGGGCAGCCTCAGAGT     HSGQPQS        1     0
CATAGTGGGCAGTCGCCTACT     HSGQSPT        1     0
CATAGTGGGCAGTTGACTCTG     HSGQLTL        1     0
CATAGTGGGCAGTTTGTGGGT     HSGQFVG        1     0
CATAGTGGGCATAATACTTTG     HSGHNTL        1     0
CATAGTGGGCATATGCATCAG     HSGHMHQ        1     0
CATAGTGGGCATCCTACTCCG     HSGHPTP        1     0
CATAGTGGGCATCCTGTTCTT     HSGHPVL        1     0
CATAGTGGGCATGATATGAAT     HSGHDMN        1     0
CATAGTGGGCATGCGGCTATG     HSGHAAM        1     0
CATAGTGGGCATTCGCTGTGT     HSGHSLC        1     0
CATAGTGGGCATTGGCCTGAG     HSGHWPE        1     0
CATAGTGGGCATTGGTCTATT     HSGHWSI        1     0
CATAGTGGGCCGACTATGCTG     HSGPTML        1     0
CATAGTGGGCCGAGGGGTTAT     HSGPRGY        1     0
CATAGTGGGCCGATGTTGACG     HSGPMLT        1     0
CATAGTGGGCCGCTTACGAGT     HSGPLTS        1     0
CATAGTGGGCCGGTTGTGCGT     HSGPVVR        1     0
CATAGTGGGCCGTCGCCTCTG     HSGPSPL        1     0
CATAGTGGGCCTAATTCGCAG     HSGPNSQ        1     0
CATAGTGGGCCTATGCAGATG     HSGPMQM        1     0
CATAGTGGGCCTCAGAGTTTT     HSGPQSF        1     0
CATAGTGGGCCTCAGATGATG     HSGPQMM        1     0
CATAGTGGGCCTCATAGGTGG     HSGPHRW        1     0
CATAGTGGGCCTCTGCCTCCG     HSGPLPP        1     0
CATAGTGGGCCTCTTCATTAT     HSGPLHY        1     0
CATAGTGGGCCTCTTCCGCGT     HSGPLPR        1     0
CATAGTGGGCCTGCGCTTTTG     HSGPALL        1     0
CATAGTGGGCCTTCGAATACG     HSGPSNT        1     0
CATAGTGGGCGGACGGATGCT     HSGRTDA        1     0
CATAGTGGGCGGATTCCGACT     HSGRIPT        1     0
CATAGTGGGCGGCTTTCTTAT     HSGRLSY        1     0
CATAGTGGGCGGGGGATGGCG     HSGRGMA        1     0
CATAGTGGGCGGTATACGCAT     HSGRYTH        1     0
CATAGTGGGCGTTTACCGGCG     HSGRLPA        1     0
CATAGTGGGCTGAAGACGCCG     HSGLKTP        1     0
CATAGTGGGCTGACTGCTTGT     HSGLTAC        1     0
CATAGTGGGCTGTAGAAGTGC     HSGLQKC        1     0
CATAGTGGGCTGTTGCTGCCG     HSGLLLP        1     0
CATAGTGGGCTTACTCCGCTT     HSGLTPL        1     0
CATAGTGGGCTTCCGTTTCAT     HSGLPFH        1     0
CATAGTGGGCTTGCGACTACG     HSGLATT        1     0
CATAGTGGGGAGATGGCTATT     HSGEMAI        1     0
CATAGTGGGGAGCCGCGTAAT     HSGEPRN        1     0
CATAGTGGGGAGCCTCGTCGG     HSGEPRR        1     0
CATAGTGGGGAGCGTCTTCAG     HSGERLQ        1     0
CATAGTGGGGAGGTGACGTCT     HSGEVTS        1     0
CATAGTGGGGATCATCAGAGG     HSGDHQR        1     0
CATAGTGGGGATCCGTGGGCT     HSGDPWA        1     0
CATAGTGGGGATGCGCCTCCT     HSGDAPP        1     0
CATAGTGGGGATTTTCATTAT     HSGDFHY        1     0
CATAGTGGGGATTTTGAGCTT     HSGDFEL        1     0
CATAGTGGGGCCGCTTCTTTT     HSGAASF        1     0
CATAGTGGGGCGAGGATTCCT     HSGARIP        1     0
CATAGTGGGGCGATGATGAAG     HSGAMMK        1     0
CATAGTGGGGCGCCGCGTCAT     HSGAPRH        1     0
CATAGTGGGGCGCTGTAGAAG     HSGALQK        1     0
CATAGTGGGGCGGATTCTCGT     HSGADSR        1     0
CATAGTGGGGCGGTTCCTACT     HSGAVPT        1     0
CATAGTGGGGCTACGTGTGAT     HSGATCD        1     0
CATAGTGGGGCTAGGACTCTT     HSGARTL        1     0
CATAGTGGGGCTCATGATGGT     HSGAHDG        1     0
CATAGTGGGGCTCCTGAGCGT     HSGAPER        1     0
CATAGTGGGGCTCGTTCGCAG     HSGARSQ        1     0
CATAGTGGGGCTCTGCGTACT     HSGALRT        1     0
CATAGTGGGGCTGCTGTGAGT     HSGAAVS        1     0
CATAGTGGGGGTGATGGTACT     HSGGDGT        1     0
CATAGTGGGGGTGCTACGATT     HSGGATI        1     0
CATAGTGGGGTGCTGATGTCG     HSGVLMS        1     0
CATAGTGGGGTGTATGAGTGG     HSGVYEW        1     0
CATAGTGGGGTTCCTATTTTG     HSGVPIL        1     0
CATAGTGGGGTTGTTAGTCCG     HSGVVSP        1     0
CATAGTGGGTCGCAGTTGCTG     HSGSQLL        1     0
CATAGTGGGTCGCATCCGACG     HSGSHPT        1     0
CATAGTGGGTCGCCTCTGTGT     HSGSPLC        1     0
CATAGTGGGTCGCTTCCTTTG     HSGSLPL        1     0
CATAGTGGGTCGTCGAAGCAT     HSGSSKH        1     0
CATAGTGGGTCGTCTATGCCG     HSGSSMP        1     0
CATAGTGGGTCGTCTCAGAAG     HSGSSQK        1     0
CATAGTGGGTCTATGGATCTG     HSGSMDL        1     0
CATAGTGGGTCTCTGCGTACT     HSGSLRT        1     0
CATAGTGGGTGGACGGGGCTT     HSGWTGL        1     0
CATAGTGGGTGGACTGTGATT     HSGWTVI        1     0
CATAGTGGGTGGAGTCCGTCT     HSGWSPS        1     0
CATAGTGGGTGGCATTATATG     HSGWHYM        1     0
CATAGTGGGTGTGATGAGTCG     HSGCDES        1     0
CATAGTGGGTTGAAGCTTCAT     HSGLKLH        1     0
CATAGTGGTAAGCATGCTATT     HSGKHAI        1     0
CATAGTGGTAAGCGTCTGCAT     HSGKRLH        1     0
CATAGTGGTAATAATCTGACT     HSGNNLT        1     0
CATAGTGGTAATATGCGGCTG     HSGNMRL        1     0
CATAGTGGTAATGCTGAGACG     HSGNAET        1     0
CATAGTGGTAATGTGGTGTTT     HSGNVVF        1     0
CATAGTGGTACGCGGGGGGCT     HSGTRGA        1     0
CATAGTGGTACGCGGGTGACT     HSGTRVT        1     0
CATAGTGGTACGGCGCGGAAT     HSGTARN        1     0
CATAGTGGTACTAAGACTGCG     HSGTKTA        1     0
CATAGTGGTACTACGCAGATT     HSGTTQI        1     0
CATAGTGGTACTACGCGTCCG     HSGTTRP        1     0
CATAGTGGTACTCAGTCGCCG     HSGTQSP        1     0
CATAGTGGTACTCCTAAGGAT     HSGTPKD        1     0
CATAGTGGTACTGCGCCTCAG     HSGTAPQ        1     0
CATAGTGGTACTGCTTATCTG     HSGTAYL        1     0
CATAGTGGTACTTTGACGACT     HSGTLTT        1     0
CATAGTGGTAGGCCGCAGTAT     HSGRPQY        1     0
CATAGTGGTAGGCCTATGGCG     HSGRPMA        1     0
CATAGTGGTAGGCTTCCTCTG     HSGRLPL        1     0
CATAGTGGTAGTCGTCATCAT     HSGSRHH        1     0
CATAGTGGTAGTCTGCGGTCG     HSGSLRS        1     0
CATAGTGGTAGTGCTAGTTCT     HSGSASS        1     0
CATAGTGGTATGACGATTCCT     HSGMTIP        1     0
CATAGTGGTATGCATCCGTTG     HSGMHPL        1     0
CATAGTGGTATGCCTGCGCCT     HSGMPAP        1     0
CATAGTGGTATGGATCCTGCT     HSGMDPA        1     0
CATAGTGGTATTGATGCGTAT     HSGIDAY        1     0
CATAGTGGTCAGCATTCGCAG     HSGQHSQ        1     0
CATAGTGGTCAGCCTAGTTAT     HSGQPSY        1     0
CATAGTGGTCAGCCTTGGACT     HSGQPWT        1     0
CATAGTGGTCAGGTGTTGCAG     HSGQVLQ        1     0
CATAGTGGTCATAGTATGCTG     HSGHSML        1     0
CATAGTGGTCATCATGCTGAT     HSGHHAD        1     0
CATAGTGGTCATCGTATTCGT     HSGHRIR        1     0
CATAGTGGTCATCTGACTCGT     HSGHLTR        1     0
CATAGTGGTCATCTGCTGCGG     HSGHLLR        1     0
CATAGTGGTCATGGGACTGAT     HSGHGTD        1     0
CATAGTGGTCATGGGCAGCGG     HSGHGQR        1     0
CATAGTGGTCATTATCCTCGG     HSGHYPR        1     0
CATAGTGGTCATTTGGTGGGG     HSGHLVG        1     0
CATAGTGGTCCGACGAATCTT     HSGPTNL        1     0
CATAGTGGTCCGACTTCTTCG     HSGPTSS        1     0
CATAGTGGTCCGAGTACTACT     HSGPSTT        1     0
CATAGTGGTCCGCAGACGAAG     HSGPQTK        1     0
CATAGTGGTCCGCAGACTTAT     HSGPQTY        1     0
CATAGTGGTCCGCGGCTTCAG     HSGPRLQ        1     0
CATAGTGGTCCGCTTGGTCAT     HSGPLGH        1     0
CATAGTGGTCCGGTGATGAAG     HSGPVMK        1     0
CATAGTGGTCCGGTGCCTATG     HSGPVPM        1     0
CATAGTGGTCCTCTTCCTACG     HSGPLPT        1     0
CATAGTGGTCCTGATACGTGG     HSGPDTW        1     0
CATAGTGGTCCTGGTGCTTTG     HSGPGAL        1     0
CATAGTGGTCCTGTTCCGGCG     HSGPVPA        1     0
CATAGTGGTCCTTCTACTCAT     HSGPSTH        1     0
CATAGTGGTCCTTTGCTGGAT     HSGPLLD        1     0
CATAGTGGTCGGCTTCCGGAG     HSGRLPE        1     0
CATAGTGGTCGGGTTCAGCTG     HSGRVQL        1     0
CATAGTGGTCGTACTTGTTCT     HSGRTCS        1     0
CATAGTGGTCGTATTCCTACG     HSGRIPT        1     0
CATAGTGGTCGTCTGTTTCCT     HSGRLFP        1     0
CATAGTGGTCTGACTCTGCTG     HSGLTLL        1     0
CATAGTGGTCTGCCGAATCGG     HSGLPNR        1     0
CATAGTGGTCTGTCGCTGTGG     HSGLSLW        1     0
CATAGTGGTCTTAATACTAGG     HSGLNTR        1     0
CATAGTGGTCTTCTGCCGGTG     HSGLLPV        1     0
CATAGTGGTCTTTATACTCCG     HSGLYTP        1     0
CATAGTGGTCTTTGTCCTCCG     HSGLCPP        1     0
CATAGTGGTGAGGCTCCTCCT     HSGEAPP        1     0
CATAGTGGTGAGGTTCTTGAG     HSGEVLE        1     0
CATAGTGGTGAGTATGCGCCT     HSGEYAP        1     0
CATAGTGGTGAGTCTCGTCAT     HSGESRH        1     0
CATAGTGGTGAGTCTTTTCTT     HSGESFL        1     0
CATAGTGGTGATACTACTCCT     HSGDTTP        1     0
CATAGTGGTGATATGCTTCTG     HSGDMLL        1     0
CATAGTGGTGATCCGGCTCAG     HSGDPAQ        1     0
CATAGTGGTGATCCTGCTGGT     HSGDPAG        1     0
CATAGTGGTGATGAGGCGTCT     HSGDEAS        1     0
CATAGTGGTGATGGGCGTCCT     HSGDGRP        1     0
CATAGTGGTGCGAAGAAGGAG     HSGAKKE        1     0
CATAGTGGTGCGAATCCTGCG     HSGANPA        1     0
CATAGTGGTGCGACTACTGCG     HSGATTA        1     0
CATAGTGGTGCGACTTATCCG     HSGATYP        1     0
CATAGTGGTGCGCAGCCGCGT     HSGAQPR        1     0
CATAGTGGTGCGCCGGTGTAT     HSGAPVY        1     0
CATAGTGGTGCGGCTATTCAT     HSGAAIH        1     0
CATAGTGGTGCGTCTTCTACT     HSGASST        1     0
CATAGTGGTGCGTTTCGTTTT     HSGAFRF        1     0
CATAGTGGTGCTCCTACGACT     HSGAPTT        1     0
CATAGTGGTGCTCTGTTTGCT     HSGALFA        1     0
CATAGTGGTGCTGCGGGTCCG     HSGAAGP        1     0
CATAGTGGTGGGCTGTTTAAG     HSGGLFK        1     0
CATAGTGGTGGGGTTAGTCCG     HSGGVSP        1     0
CATAGTGGTGGGTCTCCGGTT     HSGGSPV        1     0
CATAGTGGTGGTATTCAGGTT     HSGGIQV        1     0
CATAGTGGTGGTCCTGGGACA     HSGGPGT        1     0
CATAGTGGTGTGACGGCTCCG     HSGVTAP        1     0
CATAGTGGTGTGCCGAAGCAT     HSGVPKH        1     0
CATAGTGGTGTGCGTTATAAT     HSGVRYN        1     0
CATAGTGGTGTGCTTCGTTTT     HSGVLRF        1     0
CATAGTGGTGTTACTAGGCCT     HSGVTRP        1     0
CATAGTGGTGTTACTCTTGAG     HSGVTLE        1     0
CATAGTGGTGTTAGTCGTATT     HSGVSRI        1     0
CATAGTGGTGTTATGGCGCTT     HSGVMAL        1     0
CATAGTGGTGTTTGGTTGATT     HSGVWLI        1     0
CATAGTGGTTATACTACGGTT     HSGYTTV        1     0
CATAGTGGTTCGTTTCCTCTG     HSGSFPL        1     0
CATAGTGGTTCTGCGGTTAAG     HSGSAVK        1     0
CATAGTGGTTCTTCTCCTCAT     HSGSSPH        1     0
CATAGTGGTTGTCCGGCGGCT     HSGCPAA        1     0
CATAGTGGTTTGACGCGTGCG     HSGLTRA        1     0
CATAGTGGTTTTAGTGCTCTG     HSGFSAL        1     0
CATAGTGGTTTTCTTAATCTT     HSGFLNL        1     0
CATAGTGTGAAGAGGCCTGAT     HSVKRPD        1     0
CATAGTGTGAAGATGGTTGAG     HSVKMVE        1     0
CATAGTGTGAAGCCTCTTTCT     HSVKPLS        1     0
CATAGTGTGAATCCGAATTTT     HSVNPNF        1     0
CATAGTGTGAATCCGGAGCTG     HSVNPEL        1     0
CATAGTGTGAATCCTTGGCAG     HSVNPWQ        1     0
CATAGTGTGAATGGTACTTCT     HSVNGTS        1     0
CATAGTGTGACGGGTATTAAT     HSVTGIN        1     0
CATAGTGTGACGTCGATGGTT     HSVTSMV        1     0
CATAGTGTGACTACTTCTCAG     HSVTTSQ        1     0
CATAGTGTGACTAGGCAGTAT     HSVTRQY        1     0
CATAGTGTGACTCAGTTTCCG     HSVTQFP        1     0
CATAGTGTGACTCCTCTTTAT     HSVTPLY        1     0
CATAGTGTGACTCTTTATCGT     HSVTLYR        1     0
CATAGTGTGACTGTGACTTCT     HSVTVTS        1     0
CATAGTGTGACTGTTCTGTAG     HSVTVLQ        1     0
CATAGTGTGAGGCCGATGGAG     HSVRPME        1     0
CATAGTGTGAGGCCTGTGGTT     HSVRPVV        1     0
CATAGTGTGAGGGATCGTCCT     HSVRDRP        1     0
CATAGTGTGAGGTCTCCGGTT     HSVRSPV        1     0
CATAGTGTGAGGTCTGTTTAT     HSVRSVY        1     0
CATAGTGTGAGTAGGCTGGCG     HSVSRLA        1     0
CATAGTGTGAGTATTAGTATG     HSVSISM        1     0
CATAGTGTGAGTCATCAGCAT     HSVSHQH        1     0
CATAGTGTGAGTCTGGCGCAT     HSVSLAH        1     0
CATAGTGTGATGAAGCTTATT     HSVMKLI        1     0
CATAGTGTGATGACTGCTCAT     HSVMTAH        1     0
CATAGTGTGATGCCGATGTTG     HSVMPML        1     0
CATAGTGTGATGCCGCCGAGT     HSVMPPS        1     0
CATAGTGTGATGCTTAAGACG     HSVMLKT        1     0
CATAGTGTGATGGCGCTGACT     HSVMALT        1     0
CATAGTGTGATGTAGACTCTG     HSVMQTL        1     0
CATAGTGTGATGTCTACGGAG     HSVMSTE        1     0
CATAGTGTGATTACAATGCGG     HSVITMR        1     0
CATAGTGTGATTAGGATTGTG     HSVIRIV        1     0
CATAGTGTGATTCCGCTTAAT     HSVIPLN        1     0
CATAGTGTGATTCCTATGCAT     HSVIPMH        1     0
CATAGTGTGATTCGTTTGACG     HSVIRLT        1     0
CATAGTGTGCAGAAGGCGTCT     HSVQKAS        1     0
CATAGTGTGCAGAGTTTGCAT     HSVQSLH        1     0
CATAGTGTGCAGATTTCGTTT     HSVQISF        1     0
CATAGTGTGCAGCCTCGTATG     HSVQPRM        1     0
CATAGTGTGCAGCCTCTTCGG     HSVQPLR        1     0
CATAGTGTGCAGCCTGCGCAT     HSVQPAH        1     0
CATAGTGTGCAGCTGCTGTAT     HSVQLLY        1     0
CATAGTGTGCAGCTTAATCCT     HSVQLNP        1     0
CATAGTGTGCAGCTTGCGTCT     HSVQLAS        1     0
CATAGTGTGCAGGCGACGAAG     HSVQATK        1     0
CATAGTGTGCAGGCTCAGCCG     HSVQAQP        1     0
CATAGTGTGCAGGCTTCGATG     HSVQASM        1     0
CATAGTGTGCAGTGGACGCAG     HSVQWTQ        1     0
CATAGTGTGCATAGGATGTTT     HSVHRMF        1     0
CATAGTGTGCATCAGAGTGTG     HSVHQSV        1     0
CATAGTGTGCATCATCCGCAT     HSVHHPH        1     0
CATAGTGTGCATCTGCCTTAG     HSVHLPQ        1     0
CATAGTGTGCATCTGTATTGG     HSVHLYW        1     0
CATAGTGTGCATGCGTGGGAT     HSVHAWD        1     0
CATAGTGTGCATGCTAGTTCT     HSVHASS        1     0
CATAGTGTGCATTATGTGGAT     HSVHYVD        1     0
CATAGTGTGCATTCGTTGTTG     HSVHSLL        1     0
CATAGTGTGCCGACTCCGTTT     HSVPTPF        1     0
CATAGTGTGCCGATTATGAAG     HSVPIMK        1     0
CATAGTGTGCCGCAGACTCCG     HSVPQTP        1     0
CATAGTGTGCCGCCTAGTCCT     HSVPPSP        1     0
CATAGTGTGCCGCCTCTTAGG     HSVPPLR        1     0
CATAGTGTGCCGCTTAGTCCT     HSVPLSP        1     0
CATAGTGTGCCGCTTCATAAT     HSVPLHN        1     0
CATAGTGTGCCGGCGCCTACG     HSVPAPT        1     0
CATAGTGTGCCGGTTTGGTTT     HSVPVWF        1     0
CATAGTGTGCCTAATCCTGAG     HSVPNPE        1     0
CATAGTGTGCCTACGAATGAG     HSVPTNE        1     0
CATAGTGTGCCTATTTATCCG     HSVPIYP        1     0
CATAGTGTGCCTCGGCAGGAG     HSVPRQE        1     0
CATAGTGTGCCTCTGCTTACT     HSVPLLT        1     0
CATAGTGTGCCTGCTGAGTCT     HSVPAES        1     0
CATAGTGTGCCTTATGTGCCT     HSVPYVP        1     0
CATAGTGTGCCTTCTCCTCAT     HSVPSPH        1     0
CATAGTGTGCCTTCTTCGCAG     HSVPSSQ        1     0
CATAGTGTGCGGCATAAGGCT     HSVRHKA        1     0
CATAGTGTGCGGCATCATCAG     HSVRHHQ        1     0
CATAGTGTGCGGCCTAGTTCG     HSVRPSS        1     0
CATAGTGTGCGGCCTTATCTG     HSVRPYL        1     0
CATAGTGTGCGGCTGCTGGCT     HSVRLLA        1     0
CATAGTGTGCGTACTGGGCCT     HSVRTGP        1     0
CATAGTGTGCGTATTCTTGCG     HSVRILA        1     0
CATAGTGTGCGTCCTGCTAAT     HSVRPAN        1     0
CATAGTGTGCGTCTTCATCTG     HSVRLHL        1     0
CATAGTGTGCGTGATTTTCCG     HSVRDFP        1     0
CATAGTGTGCGTGCGTCTTCG     HSVRASS        1     0
CATAGTGTGCGTGGTGATTCT     HSVRGDS        1     0
CATAGTGTGCGTGTGGCTTGT     HSVRVAC        1     0
CATAGTGTGCGTTTGCTGCCT     HSVRLLP        1     0
CATAGTGTGCTGAATATTGCG     HSVLNIA        1     0
CATAGTGTGCTGAATCTGCAG     HSVLNLQ        1     0
CATAGTGTGCTGACGTCTCAG     HSVLTSQ        1     0
CATAGTGTGCTGACTGTGCTT     HSVLTVL        1     0
CATAGTGTGCTGATTAATCAT     HSVLINH        1     0
CATAGTGTGCTGCAGACGTCG     HSVLQTS        1     0
CATAGTGTGCTGCCTCTTTCG     HSVLPLS        1     0
CATAGTGTGCTGCGTCCTTGT     HSVLRPC        1     0
CATAGTGTGCTGCGTTGGCCG     HSVLRWP        1     0
CATAGTGTGCTGCTGTTGAGT     HSVLLLS        1     0
CATAGTGTGCTGGCGGATAGT     HSVLADS        1     0
CATAGTGTGCTGTGGGTTCCG     HSVLWVP        1     0
CATAGTGTGCTTACGAGTCCG     HSVLTSP        1     0
CATAGTGTGCTTCAGCCTAGG     HSVLQPR        1     0
CATAGTGTGCTTCGTCTTGCG     HSVLRLA        1     0
CATAGTGTGCTTGGTAGTACT     HSVLGST        1     0
CATAGTGTGGAGCAGCTTGCT     HSVEQLA        1     0
CATAGTGTGGAGCATCGGAAG     HSVEHRK        1     0
CATAGTGTGGAGTCTCCGTCT     HSVESPS        1     0
CATAGTGTGGAGTTTCAGGAG     HSVEFQE        1     0
CATAGTGTGGATACTGCTAGT     HSVDTAS        1     0
CATAGTGTGGATATTAAGCCG     HSVDIKP        1     0
CATAGTGTGGATATTACGGCT     HSVDITA        1     0
CATAGTGTGGATATTTCTCAT     HSVDISH        1     0
CATAGTGTGGATCGTAGTGCG     HSVDRSA        1     0
CATAGTGTGGATCTGACTACA     HSVDLTT        1     0
CATAGTGTGGATGCTGGTATT     HSVDAGI        1     0
CATAGTGTGGATTCGAAGCGG     HSVDSKR        1     0
CATAGTGTGGATTGTACTGTT     HSVDCTV        1     0
CATAGTGTGGATTTTAAGCGT     HSVDFKR        1     0
CATAGTGTGGCGACGCTTCCG     HSVATLP        1     0
CATAGTGTGGCGACTGCTCTT     HSVATAL        1     0
CATAGTGTGGCGCCTCAGGAT     HSVAPQD        1     0
CATAGTGTGGCGCTGGGGCTG     HSVALGL        1     0
CATAGTGTGGCGCTTAAGTCT     HSVALKS        1     0
CATAGTGTGGCGTTGACGAGT     HSVALTS        1     0
CATAGTGTGGCTAATATTACG     HSVANIT        1     0
CATAGTGTGGCTGCTCGGTAT     HSVAARY        1     0
CATAGTGTGGCTGGGCAGGTT     HSVAGQV        1     0
CATAGTGTGGCTGTGTGGGGT     HSVAVWG        1     0
CATAGTGTGGGGCATTAGCTG     HSVGHQL        1     0
CATAGTGTGGGTAATCATTCT     HSVGNHS        1     0
CATAGTGTGGGTTATTGGTTG     HSVGYWL        1     0
CATAGTGTGGTGCATCCGCAT     HSVVHPH        1     0
CATAGTGTGGTGCCTATTCGG     HSVVPIR        1     0
CATAGTGTGGTGTCTCGGCTT     HSVVSRL        1     0
CATAGTGTGGTTAATCTGATT     HSVVNLI        1     0
CATAGTGTGGTTACTACGAGT     HSVVTTS        1     0
CATAGTGTGGTTCCGCATCAG     HSVVPHQ        1     0
CATAGTGTGGTTGAGATTAAT     HSVVEIN        1     0
CATAGTGTGGTTGATTCGTCG     HSVVDSS        1     0
CATAGTGTGTAGGATCCGTTG     HSVQDPL        1     0
CATAGTGTGTATATGCGTGCT     HSVYMRA        1     0
CATAGTGTGTATCTTGCTAGT     HSVYLAS        1     0
CATAGTGTGTATGAGGCTTGT     HSVYEAC        1     0
CATAGTGTGTATGCTTCTCAT     HSVYASH        1     0
CATAGTGTGTCGCCTCCTAGG     HSVSPPR        1     0
CATAGTGTGTCTATGGTTACT     HSVSMVT        1     0
CATAGTGTGTCTCAGCCGCTT     HSVSQPL        1     0
CATAGTGTGTCTCCTACTGAT     HSVSPTD        1     0
CATAGTGTGTCTGCGGAGTCG     HSVSAES        1     0
CATAGTGTGTCTGTTTCTAAG     HSVSVSK        1     0
CATAGTGTGTGGCCTCCTCAT     HSVWPPH        1     0
CATAGTGTGTGGCGTACTGGG     HSVWRTG        1     0
CATAGTGTGTTGACGCATTCG     HSVLTHS        1     0
CATAGTGTGTTGGATGTTCCT     HSVLDVP        1     0
CATAGTGTGTTGTCTTCGCAT     HSVLSSH        1     0
CATAGTGTGTTGTTGGTTCAT     HSVLLVH        1     0
CATAGTGTGTTTAGTCTTATT     HSVFSLI        1     0
CATAGTGTGTTTCTGCCTGCT     HSVFLPA        1     0
CATAGTGTGTTTCTTCATCCG     HSVFLHP        1     0
CATAGTGTGTTTTTGCAGTTG     HSVFLQL        1     0
CATAGTGTTAATATTCATTCG     HSVNIHS        1     0
CATAGTGTTAATGGGACGTTT     HSVNGTF        1     0
CATAGTGTTACGCGGTTGAGT     HSVTRLS        1     0
CATAGTGTTACGCTTAATACG     HSVTLNT        1     0
CATAGTGTTACGGCTCCGGAT     HSVTAPD        1     0
CATAGTGTTACTAAGGCTCAT     HSVTKAH        1     0
CATAGTGTTACTCCGACGCTG     HSVTPTL        1     0
CATAGTGTTACTGCGACTCAG     HSVTATQ        1     0
CATAGTGTTAGGCATCCGCAT     HSVRHPH        1     0
CATAGTGTTAGTAATGTTTCG     HSVSNVS        1     0
CATAGTGTTAGTAGGCCGTTG     HSVSRPL        1     0
CATAGTGTTAGTCGTCCGCCG     HSVSRPP        1     0
CATAGTGTTATGATTTTGCCG     HSVMILP        1     0
CATAGTGTTATGCCGTCTTCG     HSVMPSS        1     0
CATAGTGTTATGCTGTCTCGG     HSVMLSR        1     0
CATAGTGTTATTCGGCTTACT     HSVIRLT        1     0
CATAGTGTTATTCTGCTTTAT     HSVILLY        1     0
CATAGTGTTCAGATTACGCCT     HSVQITP        1     0
CATAGTGTTCAGCATACGGTT     HSVQHTV        1     0
CATAGTGTTCAGCCGCCTCAG     HSVQPPQ        1     0
CATAGTGTTCAGCCGCCTTAG     HSVQPPQ        1     0
CATAGTGTTCAGCGGGTGGCT     HSVQRVA        1     0
CATAGTGTTCAGGAGCGTCTG     HSVQERL        1     0
CATAGTGTTCAGTTGGTTCCT     HSVQLVP        1     0
CATAGTGTTCATACGCTTCCT     HSVHTLP        1     0
CATAGTGTTCATCCTATTCGT     HSVHPIR        1     0
CATAGTGTTCATCGTCATTTT     HSVHRHF        1     0
CATAGTGTTCATCTGAGTGAG     HSVHLSE        1     0
CATAGTGTTCATGCTAGGTCT     HSVHARS        1     0
CATAGTGTTCCGAAGATGGAT     HSVPKMD        1     0
CATAGTGTTCCGAAGTCTCTT     HSVPKSL        1     0
CATAGTGTTCCGCATACTCCT     HSVPHTP        1     0
CATAGTGTTCCGCCGATGCCT     HSVPPMP        1     0
CATAGTGTTCCGCCGATTTTT     HSVPPIF        1     0
CATAGTGTTCCGCCTCAGCTT     HSVPPQL        1     0
CATAGTGTTCCGCGGGCGTGG     HSVPRAW        1     0
CATAGTGTTCCGCGGGTTTAT     HSVPRVY        1     0
CATAGTGTTCCGCTGCGTTCG     HSVPLRS        1     0
CATAGTGTTCCGGCGGTTCAT     HSVPAVH        1     0
CATAGTGTTCCGGCTCATACG     HSVPAHT        1     0
CATAGTGTTCCGGGGCCTCCT     HSVPGPP        1     0
CATAGTGTTCCGTAGGGGCTT     HSVPQGL        1     0
CATAGTGTTCCGTCGCTTATG     HSVPSLM        1     0
CATAGTGTTCCTACTATGCAG     HSVPTMQ        1     0
CATAGTGTTCCTGCGCGTCCT     HSVPARP        1     0
CATAGTGTTCCTGCTCCTCCG     HSVPAPP        1     0
CATAGTGTTCCTGGGAATCAT     HSVPGNH        1     0
CATAGTGTTCCTTCGTTGGCG     HSVPSLA        1     0
CATAGTGTTCGGACTACGGGG     HSVRTTG        1     0
CATAGTGTTCGGATTGTGCCG     HSVRIVP        1     0
CATAGTGTTCGGCATGCTACT     HSVRHAT        1     0
CATAGTGTTCGGCCTGCTAGT     HSVRPAS        1     0
CATAGTGTTCGTAATGCTCAT     HSVRNAH        1     0
CATAGTGTTCGTCCGCTGGCT     HSVRPLA        1     0
CATAGTGTTCTGCATCTGACT     HSVLHLT        1     0
CATAGTGTTCTGCCTCATATT     HSVLPHI        1     0
CATAGTGTTCTGTTGCCGTCG     HSVLLPS        1     0
CATAGTGTTCTGTTGCGTAAT     HSVLLRN        1     0
CATAGTGTTCTTAAGATTCGT     HSVLKIR        1     0
CATAGTGTTCTTCAGACGTCT     HSVLQTS        1     0
CATAGTGTTCTTTCGAGTGCT     HSVLSSA        1     0
CATAGTGTTGATACTTTGCAT     HSVDTLH        1     0
CATAGTGTTGATAGTGATCTT     HSVDSDL        1     0
CATAGTGTTGATGCTTGGTCT     HSVDAWS        1     0
CATAGTGTTGCGAGTGTTGGG     HSVASVG        1     0
CATAGTGTTGCGCCGTCGTGG     HSVAPSW        1     0
CATAGTGTTGCGCCTATTGAT     HSVAPID        1     0
CATAGTGTTGCGGTTCCTCCG     HSVAVPP        1     0
CATAGTGTTGCGTCGTCGATT     HSVASSI        1     0
CATAGTGTTGCTACTCTGACG     HSVATLT        1     0
CATAGTGTTGCTATGCGGATT     HSVAMRI        1     0
CATAGTGTTGCTATGGCTCAT     HSVAMAH        1     0
CATAGTGTTGCTCCAATTCTT     HSVAPIL        1     0
CATAGTGTTGCTCCTAGTACG     HSVAPST        1     0
CATAGTGTTGCTCTGGCTCGT     HSVALAR        1     0
CATAGTGTTGCTGAGCAGGTT     HSVAEQV        1     0
CATAGTGTTGCTTATGGGTAT     HSVAYGY        1     0
CATAGTGTTGCTTCGCGGGGG     HSVASRG        1     0
CATAGTGTTGGGCCTCGGCCT     HSVGPRP        1     0
CATAGTGTTGGGGATCCGCAT     HSVGDPH        1     0
CATAGTGTTGGGTCTCGTCCT     HSVGSRP        1     0
CATAGTGTTGGTGATTGGCTT     HSVGDWL        1     0
CATAGTGTTGGTTAGAATATG     HSVGQNM        1     0
CATAGTGTTGTGAGTGTTCCT     HSVVSVP        1     0
CATAGTGTTGTGATGACGTAT     HSVVMTY        1     0
CATAGTGTTGTGCGTCAGGAG     HSVVRQE        1     0
CATAGTGTTGTTACGCCTCTT     HSVVTPL        1     0
CATAGTGTTGTTACGCCTGCT     HSVVTPA        1     0
CATAGTGTTGTTCAGTGTCCT     HSVVQCP        1     0
CATAGTGTTGTTCATTCTGGT     HSVVHSG        1     0
CATAGTGTTGTTGGGACTGTT     HSVVGTV        1     0
CATAGTGTTTATAGGCCTTAT     HSVYRPY        1     0
CATAGTGTTTATCCGGCTCCG     HSVYPAP        1     0
CATAGTGTTTCGATTGGGCTT     HSVSIGL        1     0
CATAGTGTTTCGCGGCTGCCG     HSVSRLP        1     0
CATAGTGTTTCGGATCAGTTG     HSVSDQL        1     0
CATAGTGTTTCGGTGACTGAT     HSVSVTD        1     0
CATAGTGTTTCGTCGCTGCCT     HSVSSLP        1     0
CATAGTGTTTCTAGTTATACT     HSVSSYT        1     0
CATAGTGTTTCTCGTGGGGAT     HSVSRGD        1     0
CATAGTGTTTCTCTGCCGCTT     HSVSLPL        1     0
CATAGTGTTTGGACGCCGGTG     HSVWTPV        1     0
CATAGTGTTTGGCGTACTGCG     HSVWRTA        1     0
CATAGTGTTTTGGGGCCTGCG     HSVLGPA        1     0
CATAGTTAGACTCCTATTACT     HSQTPIT        1     0
CATAGTTAGACTCCTTATAGT     HSQTPYS        1     0
CATAGTTAGACTCCTTCTTGG     HSQTPSW        1     0
CATAGTTAGACTGCTACTCTG     HSQTATL        1     0
CATAGTTAGATGCCGCGTCCG     HSQMPRP        1     0
CATAGTTAGATGCGTCTGGTT     HSQMRLV        1     0
CATAGTTAGGATCGTTGGTTG     HSQDRWL        1     0
CATAGTTAGGTTCCGGCGATT     HSQVPAI        1     0
CATAGTTAGGTTCGGGCGACT     HSQVRAT        1     0
CATAGTTATAAGCAGCATTTT     HSYKQHF        1     0
CATAGTTATAATCTGCGTGTT     HSYNLRV        1     0
CATAGTTATAATTCGCTTATT     HSYNSLI        1     0
CATAGTTATACGACGATTTCT     HSYTTIS        1     0
CATAGTTATACGACTACGCTT     HSYTTTL        1     0
CATAGTTATACGCATTGTCAT     HSYTHCH        1     0
CATAGTTATACGCCTACGGAT     HSYTPTD        1     0
CATAGTTATACGCCTAGTCGG     HSYTPSR        1     0
CATAGTTATACGGGTCGTATT     HSYTGRI        1     0
CATAGTTATAGGCCGCCGTGG     HSYRPPW        1     0
CATAGTTATAGGTATCCTCCT     HSYRYPP        1     0
CATAGTTATAGTTATGTTAAG     HSYSYVK        1     0
CATAGTTATATTCTGGATCCG     HSYILDP        1     0
CATAGTTATATTTGGTGTCCT     HSYIWCP        1     0
CATAGTTATCAGCTGAGTCAT     HSYQLSH        1     0
CATAGTTATCATCAGGAGCAG     HSYHQEQ        1     0
CATAGTTATCATCCTGCTTTG     HSYHPAL        1     0
CATAGTTATCATTTTCAGCGG     HSYHFQR        1     0
CATAGTTATCCGACGTGTAAG     HSYPTCK        1     0
CATAGTTATCCGATGGTGCGT     HSYPMVR        1     0
CATAGTTATCCGCCGCTTGAT     HSYPPLD        1     0
CATAGTTATCCGCCTACTCCG     HSYPPTP        1     0
CATAGTTATCCGCGTACTTAT     HSYPRTY        1     0
CATAGTTATCCGCTGCTTCAG     HSYPLLQ        1     0
CATAGTTATCCGTCGCGGAAT     HSYPSRN        1     0
CATAGTTATCCTCATCTGCCG     HSYPHLP        1     0
CATAGTTATCCTCTTTCGGCG     HSYPLSA        1     0
CATAGTTATCCTGTTGCTCCG     HSYPVAP        1     0
CATAGTTATCGTATGGATCGG     HSYRMDR        1     0
CATAGTTATCGTCAGCAGCTT     HSYRQQL        1     0
CATAGTTATCGTCATACGACG     HSYRHTT        1     0
CATAGTTATCGTGTTCCGACG     HSYRVPT        1     0
CATAGTTATCTTGCGAGTGGG     HSYLASG        1     0
CATAGTTATGATAGGCGGCCT     HSYDRRP        1     0
CATAGTTATGATGCGCATGTG     HSYDAHV        1     0
CATAGTTATGCGAATTCGAAG     HSYANSK        1     0
CATAGTTATGCGCAGCCTAAG     HSYAQPK        1     0
CATAGTTATGCTAATTTTTCG     HSYANFS        1     0
CATAGTTATGCTACGACTGCT     HSYATTA        1     0
CATAGTTATGCTATGAAGCTT     HSYAMKL        1     0
CATAGTTATGCTCATCTTCGT     HSYAHLR        1     0
CATAGTTATGCTGCGGATAAG     HSYAADK        1     0
CATAGTTATGGGAAGTCGGCG     HSYGKSA        1     0
CATAGTTATGGTAAGCTGCGT     HSYGKLR        1     0
CATAGTTATGGTCCTGATACT     HSYGPDT        1     0
CATAGTTATGTGAAGCAGTTG     HSYVKQL        1     0
CATAGTTATGTGCTTCATGGG     HSYVLHG        1     0
CATAGTTATTCGTGGGCTCGG     HSYSWAR        1     0
CATAGTTATTCTCATATTCTG     HSYSHIL        1     0
CATAGTTATTGGAAGCCGCAT     HSYWKPH        1     0
CATAGTTATTGGTATCTGCGG     HSYWYLR        1     0
CATAGTTCGAAGCCGGCTTCT     HSSKPAS        1     0
CATAGTTCGAAGCCTATTCCT     HSSKPIP        1     0
CATAGTTCGAAGCTTACGCAG     HSSKLTQ        1     0
CATAGTTCGAAGGTGGCTCCG     HSSKVAP        1     0
CATAGTTCGAATCGTGGGACT     HSSNRGT        1     0
CATAGTTCGAATGCTGCTTAT     HSSNAAY        1     0
CATAGTTCGAATTCGGAGCCT     HSSNSEP        1     0
CATAGTTCGACGCTTGCTTGG     HSSTLAW        1     0
CATAGTTCGACGGCTAGGTTG     HSSTARL        1     0
CATAGTTCGACGTCTTCGGTT     HSSTSSV        1     0
CATAGTTCGACTACTGTTAAT     HSSTTVN        1     0
CATAGTTCGACTAGTTATCTT     HSSTSYL        1     0
CATAGTTCGACTCCGGATCAT     HSSTPDH        1     0
CATAGTTCGACTCGGCATTTG     HSSTRHL        1     0
CATAGTTCGAGGACTCCGTCT     HSSRTPS        1     0
CATAGTTCGAGGCTTGCTCAT     HSSRLAH        1     0
CATAGTTCGAGGGCTTCTGTG     HSSRASV        1     0
CATAGTTCGAGTCCTCATGCG     HSSSPHA        1     0
CATAGTTCGATGCATCGGGCT     HSSMHRA        1     0
CATAGTTCGATGCCGCTTTCG     HSSMPLS        1     0
CATAGTTCGATGCGGCATATT     HSSMRHI        1     0
CATAGTTCGATGGCGCCGGGT     HSSMAPG        1     0
CATAGTTCGATTCCTCCGATT     HSSIPPI        1     0
CATAGTTCGCAGAAGGAGCTG     HSSQKEL        1     0
CATAGTTCGCAGACTCGGATG     HSSQTRM        1     0
CATAGTTCGCAGAGGGTGACT     HSSQRVT        1     0
CATAGTTCGCAGCCGCCGGCG     HSSQPPA        1     0
CATAGTTCGCAGCTGTTTCAT     HSSQLFH        1     0
CATAGTTCGCAGCTTCTTGTG     HSSQLLV        1     0
CATAGTTCGCAGGTTACGCCG     HSSQVTP        1     0
CATAGTTCGCAGTATCAGCTG     HSSQYQL        1     0
CATAGTTCGCATCATCTTTCT     HSSHHLS        1     0
CATAGTTCGCATCCTGTTCCT     HSSHPVP        1     0
CATAGTTCGCATGGTGCTTCT     HSSHGAS        1     0
CATAGTTCGCATTCTACGCAG     HSSHSTQ        1     0
CATAGTTCGCCGATTGCGCAG     HSSPIAQ        1     0
CATAGTTCGCCGGATTTTGGT     HSSPDFG        1     0
CATAGTTCGCCGTCTATGTAG     HSSPSMQ        1     0
CATAGTTCGCCGTTTACTTAG     HSSPFTQ        1     0
CATAGTTCGCCTAATACTCAT     HSSPNTH        1     0
CATAGTTCGCCTATGACGTAT     HSSPMTY        1     0
CATAGTTCGCCTCATACTTGG     HSSPHTW        1     0
CATAGTTCGCCTCCTATGCCT     HSSPPMP        1     0
CATAGTTCGCCTCTGATTCAT     HSSPLIH        1     0
CATAGTTCGCCTGCGATTACG     HSSPAIT        1     0
CATAGTTCGCCTTCGCTGACG     HSSPSLT        1     0
CATAGTTCGCCTTCTAATCGG     HSSPSNR        1     0
CATAGTTCGCGGTATGAGCGT     HSSRYER        1     0
CATAGTTCGCGTCTTCTGACG     HSSRLLT        1     0
CATAGTTCGCGTTCGATGGCG     HSSRSMA        1     0
CATAGTTCGCTGCATACTCCT     HSSLHTP        1     0
CATAGTTCGCTGCTGAGTCGT     HSSLLSR        1     0
CATAGTTCGCTGCTTACGACT     HSSLLTT        1     0
CATAGTTCGCTTCAGAGTCAT     HSSLQSH        1     0
CATAGTTCGCTTGGTTCGACG     HSSLGST        1     0
CATAGTTCGCTTGTGCCGCCT     HSSLVPP        1     0
CATAGTTCGGAGACTCGTTCG     HSSETRS        1     0
CATAGTTCGGAGCCTCGTAGT     HSSEPRS        1     0
CATAGTTCGGAGCGTCCTTCT     HSSERPS        1     0
CATAGTTCGGATTCTCATCCT     HSSDSHP        1     0
CATAGTTCGGCGACGCTTACT     HSSATLT        1     0
CATAGTTCGGCGCATCGTCTG     HSSAHRL        1     0
CATAGTTCGGCGCTGGCGGAT     HSSALAD        1     0
CATAGTTCGGCGTCTCATCCT     HSSASHP        1     0
CATAGTTCGGCTACGAGTGTG     HSSATSV        1     0
CATAGTTCGGCTCCGCGGATT     HSSAPRI        1     0
CATAGTTCGGGGCGTTCGGTG     HSSGRSV        1     0
CATAGTTCGGGGCTGCCGGCT     HSSGLPA        1     0
CATAGTTCGGGTACGCATTCT     HSSGTHS        1     0
CATAGTTCGGGTCCTACGCCG     HSSGPTP        1     0
CATAGTTCGGGTGATATGGTT     HSSGDMV        1     0
CATAGTTCGGTGCAGGGTACT     HSSVQGT        1     0
CATAGTTCGGTGCATCCGCAG     HSSVHPQ        1     0
CATAGTTCGGTGCCGCTTCGT     HSSVPLR        1     0
CATAGTTCGGTGGGGCGTTAT     HSSVGRY        1     0
CATAGTTCGGTGGGTTCGAGT     HSSVGSS        1     0
CATAGTTCGGTTCCGTCGTCG     HSSVPSS        1     0
CATAGTTCGGTTCGGTGGGCG     HSSVRWA        1     0
CATAGTTCGTAGGAGCCGCAT     HSSQEPH        1     0
CATAGTTCGTATCAGTCGCAG     HSSYQSQ        1     0
CATAGTTCGTCGCAGCTGCCT     HSSSQLP        1     0
CATAGTTCGTCGCCTACTCTG     HSSSPTL        1     0
CATAGTTCGTCGCTGCTGTAT     HSSSLLY        1     0
CATAGTTCGTCGTCTCCTAAT     HSSSSPN        1     0
CATAGTTCGTCTAGTACGCAT     HSSSSTH        1     0
CATAGTTCGTCTCCGAATACG     HSSSPNT        1     0
CATAGTTCGTCTTGGGTGCCT     HSSSWVP        1     0
CATAGTTCGTGGAGGCTTTAT     HSSWRLY        1     0
CATAGTTCGTGGCAGTCTATG     HSSWQSM        1     0
CATAGTTCGTGGTCGATGACG     HSSWSMT        1     0
CATAGTTCGTTGCCTCAGCAT     HSSLPQH        1     0
CATAGTTCGTTGCCTCATTCG     HSSLPHS        1     0
CATAGTTCGTTGCTTAGGGAT     HSSLLRD        1     0
CATAGTTCGTTTAGTCAGCTG     HSSFSQL        1     0
CATAGTTCGTTTGCGCAGACT     HSSFAQT        1     0
CATAGTTCGTTTTGGCAGAGG     HSSFWQR        1     0
CATAGTTCTAAGACGCCTCTG     HSSKTPL        1     0
CATAGTTCTAAGCAGCCTTCT     HSSKQPS        1     0
CATAGTTCTAAGCCGTCTTTG     HSSKPSL        1     0
CATAGTTCTAAGGATCCGCAT     HSSKDPH        1     0
CATAGTTCTAAGGATTATCTG     HSSKDYL        1     0
CATAGTTCTAAGGGGTTGTCT     HSSKGLS        1     0
CATAGTTCTAAGTATCCGCAT     HSSKYPH        1     0
CATAGTTCTACGCCGATTGCT     HSSTPIA        1     0
CATAGTTCTACGCGGTCTGCG     HSSTRSA        1     0
CATAGTTCTACGCGTCTGCAT     HSSTRLH        1     0
CATAGTTCTACGGCGGGTTCG     HSSTAGS        1     0
CATAGTTCTACGTGGCCTGCG     HSSTWPA        1     0
CATAGTTCTACTCTGGCTTAT     HSSTLAY        1     0
CATAGTTCTAGGCCTCTGACG     HSSRPLT        1     0
CATAGTTCTAGTCATCTGTTG     HSSSHLL        1     0
CATAGTTCTATGCCTAATGCG     HSSMPNA        1     0
CATAGTTCTATGCGGATTCAG     HSSMRIQ        1     0
CATAGTTCTATGTCTGAGTCG     HSSMSES        1     0
CATAGTTCTATTCCGAGGTAT     HSSIPRY        1     0
CATAGTTCTATTCCGCTTGTT     HSSIPLV        1     0
CATAGTTCTATTGCTCGTTCT     HSSIARS        1     0
CATAGTTCTCAGACTATTCAG     HSSQTIQ        1     0
CATAGTTCTCAGCGTGCGTTG     HSSQRAL        1     0
CATAGTTCTCCGACTGTGACG     HSSPTVT        1     0
CATAGTTCTCCGACTTCTCTG     HSSPTSL        1     0
CATAGTTCTCCGCCGAAGAGG     HSSPPKR        1     0
CATAGTTCTCCGCCTCGTGAT     HSSPPRD        1     0
CATAGTTCTCCGGCTGCGAGT     HSSPAAS        1     0
CATAGTTCTCCGTCGCCTGCT     HSSPSPA        1     0
CATAGTTCTCCGTTTATGCAG     HSSPFMQ        1     0
CATAGTTCTCCTAATACTGCT     HSSPNTA        1     0
CATAGTTCTCCTAGTCCTTTG     HSSPSPL        1     0
CATAGTTCTCCTGCGAAGAAG     HSSPAKK        1     0
CATAGTTCTCCTGCGCATCCT     HSSPAHP        1     0
CATAGTTCTCCTGCGCCTTCG     HSSPAPS        1     0
CATAGTTCTCCTGTTCCTACT     HSSPVPT        1     0
CATAGTTCTCGGCCTCCGTAT     HSSRPPY        1     0
CATAGTTCTCGGGCGGTTCCT     HSSRAVP        1     0
CATAGTTCTCGTACTGGTTCT     HSSRTGS        1     0
CATAGTTCTCGTCCTATTCTT     HSSRPIL        1     0
CATAGTTCTCTGCCTCAGTCT     HSSLPQS        1     0
CATAGTTCTCTTAGGTATCCT     HSSLRYP        1     0
CATAGTTCTCTTATGTCTCTT     HSSLMSL        1     0
CATAGTTCTCTTCCTCCTTCG     HSSLPPS        1     0
CATAGTTCTCTTGCGATGGCT     HSSLAMA        1     0
CATAGTTCTCTTTCGACTCAT     HSSLSTH        1     0
CATAGTTCTGAGCGGGTGCAT     HSSERVH        1     0
CATAGTTCTGATACTTGTGCG     HSSDTCA        1     0
CATAGTTCTGATCATGTTCCG     HSSDHVP        1     0
CATAGTTCTGATCCGTTGACT     HSSDPLT        1     0
CATAGTTCTGATCCTGCGCTT     HSSDPAL        1     0
CATAGTTCTGATTCTGCTGCG     HSSDSAA        1     0
CATAGTTCTGATTTTAGGCGT     HSSDFRR        1     0
CATAGTTCTGCGACTTGGCTG     HSSATWL        1     0
CATAGTTCTGCGCGGATGTCT     HSSARMS        1     0
CATAGTTCTGCGGCGACGCCT     HSSAATP        1     0
CATAGTTCTGCGGCTGTGAAG     HSSAAVK        1     0
CATAGTTCTGCTACTCAGTTG     HSSATQL        1     0
CATAGTTCTGGGCCTAGGCCG     HSSGPRP        1     0
CATAGTTCTGGGCGTTGGACT     HSSGRWT        1     0
CATAGTTCTGGTTCTAATGCT     HSSGSNA        1     0
CATAGTTCTGTGCATCCTGTG     HSSVHPV        1     0
CATAGTTCTGTGCCGAATGGT     HSSVPNG        1     0
CATAGTTCTGTGGCGTTTTTT     HSSVAFF        1     0
CATAGTTCTGTTACGCCGCGG     HSSVTPR        1     0
CATAGTTCTGTTGCGCCTCAG     HSSVAPQ        1     0
CATAGTTCTGTTGTTCCTACT     HSSVVPT        1     0
CATAGTTCTTATTTGAATCCG     HSSYLNP        1     0
CATAGTTCTTGGCCTGGTCGG     HSSWPGR        1     0
CATAGTTGGAAGCCTGTTCAG     HSWKPVQ        1     0
CATAGTTGGAAGTCTCAGCTG     HSWKSQL        1     0
CATAGTTGGAATACTCCGCAG     HSWNTPQ        1     0
CATAGTTGGAATCCGAAGCCT     HSWNPKP        1     0
CATAGTTGGACGACTAAGCTT     HSWTTKL        1     0
CATAGTTGGACGACTCAGCGT     HSWTTQR        1     0
CATAGTTGGACGATGTCTCCT     HSWTMSP        1     0
CATAGTTGGACGCTGCAGTAT     HSWTLQY        1     0
CATAGTTGGACGCTGTATTCT     HSWTLYS        1     0
CATAGTTGGACGCTTTTGAAT     HSWTLLN        1     0
CATAGTTGGACGTATAATTTT     HSWTYNF        1     0
CATAGTTGGACTGAGCCTGCG     HSWTEPA        1     0
CATAGTTGGACTGCTAGGCAT     HSWTARH        1     0
CATAGTTGGAGGGATGTGCGT     HSWRDVR        1     0
CATAGTTGGAGGGCGCATTCT     HSWRAHS        1     0
CATAGTTGGAGGTCTACTCAT     HSWRSTH        1     0
CATAGTTGGAGTATGTATGGT     HSWSMYG        1     0
CATAGTTGGAGTGCTGCGGCT     HSWSAAA        1     0
CATAGTTGGAGTTTTATGAAG     HSWSFMK        1     0
CATAGTTGGATGCGTATTATT     HSWMRII        1     0
CATAGTTGGATGCTGTCGACT     HSWMLST        1     0
CATAGTTGGATGGTTCCGCAT     HSWMVPH        1     0
CATAGTTGGATGTATTCGATG     HSWMYSM        1     0
CATAGTTGGATGTATTCTCCG     HSWMYSP        1     0
CATAGTTGGATTAGTGGTAGT     HSWISGS        1     0
CATAGTTGGCAGAATCCGTTT     HSWQNPF        1     0
CATAGTTGGCAGAATGCTGGT     HSWQNAG        1     0
CATAGTTGGCAGAGTAGGATG     HSWQSRM        1     0
CATAGTTGGCAGCCGACTCTT     HSWQPTL        1     0
CATAGTTGGCAGCTGGTTACT     HSWQLVT        1     0
CATAGTTGGCAGGATAGTCCT     HSWQDSP        1     0
CATAGTTGGCAGGGGTCGCCG     HSWQGSP        1     0
CATAGTTGGCAGTTTATGCCT     HSWQFMP        1     0
CATAGTTGGCATAAGGCTCAT     HSWHKAH        1     0
CATAGTTGGCATAGTTATCCT     HSWHSYP        1     0
CATAGTTGGCATCCGCAGACT     HSWHPQT        1     0
CATAGTTGGCATCCTAGGCTG     HSWHPRL        1     0
CATAGTTGGCATCCTGCGTTT     HSWHPAF        1     0
CATAGTTGGCATCCTGTTCCG     HSWHPVP        1     0
CATAGTTGGCATTCTCTTCCT     HSWHSLP        1     0
CATAGTTGGCCGAATCATCCT     HSWPNHP        1     0
CATAGTTGGCCGACTTTGTGT     HSWPTLC        1     0
CATAGTTGGCCGATTACTACT     HSWPITT        1     0
CATAGTTGGCCGCAGTCGCAT     HSWPQSH        1     0
CATAGTTGGCCGCCGCGTATG     HSWPPRM        1     0
CATAGTTGGCCGCCTGTTGGT     HSWPPVG        1     0
CATAGTTGGCCGCCTTGTGAA     HSWPPCE        1     0
CATAGTTGGCCGCTTTCTAGG     HSWPLSR        1     0
CATAGTTGGCCGGTTGGTCTT     HSWPVGL        1     0
CATAGTTGGCCTAAGTATGCG     HSWPKYA        1     0
CATAGTTGGCCTAATCGTGCG     HSWPNRA        1     0
CATAGTTGGCCTCAGTGGGTG     HSWPQWV        1     0
CATAGTTGGCCTCCGGCGCCG     HSWPPAP        1     0
CATAGTTGGCCTGAGCTGAAG     HSWPELK        1     0
CATAGTTGGCCTGCTATGTAT     HSWPAMY        1     0
CATAGTTGGCCTGGGTTTATT     HSWPGFI        1     0
CATAGTTGGCCTTCTTCGGCT     HSWPSSA        1     0
CATAGTTGGCCTTTGCCGGGT     HSWPLPG        1     0
CATAGTTGGCGGAATTCGGAG     HSWRNSE        1     0
CATAGTTGGCGGCTTACTCTT     HSWRLTL        1     0
CATAGTTGGCGTGCGATGTAG     HSWRAMQ        1     0
CATAGTTGGCGTTCGGGTTTG     HSWRSGL        1     0
CATAGTTGGCTGAAGTCGCCT     HSWLKSP        1     0
CATAGTTGGCTGAATCAGACT     HSWLNQT        1     0
CATAGTTGGCTGATTCGTTAG     HSWLIRQ        1     0
CATAGTTGGCTGCGTGTGACT     HSWLRVT        1     0
CATAGTTGGCTGCTTGAGGAG     HSWLLEE        1     0
CATAGTTGGCTGGAGACTCGT     HSWLETR        1     0
CATAGTTGGCTGGATACGACT     HSWLDTT        1     0
CATAGTTGGCTGTCTACTACT     HSWLSTT        1     0
CATAGTTGGCTTACTCCGGGG     HSWLTPG        1     0
CATAGTTGGCTTCCTTCTCTT     HSWLPSL        1     0
CATAGTTGGCTTTCGACGCCG     HSWLSTP        1     0
CATAGTTGGGAGCAGTATCCT     HSWEQYP        1     0
CATAGTTGGGAGGTTCCTCGG     HSWEVPR        1     0
CATAGTTGGGAGTGGCCTTAT     HSWEWPY        1     0
CATAGTTGGGATGCTGGGCTG     HSWDAGL        1     0
CATAGTTGGGCGCCTTATCCG     HSWAPYP        1     0
CATAGTTGGGCGCTGTATGCT     HSWALYA        1     0
CATAGTTGGGCGGCGACTACG     HSWAATT        1     0
CATAGTTGGGCTCAGTCTAAG     HSWAQSK        1     0
CATAGTTGGGCTGATCTTGCT     HSWADLA        1     0
CATAGTTGGGCTGGTACTCGG     HSWAGTR        1     0
CATAGTTGGGCTTCTCATTGG     HSWASHW        1     0
CATAGTTGGGGGAAGAGTCGG     HSWGKSR        1     0
CATAGTTGGGGGCTGGATTTG     HSWGLDL        1     0
CATAGTTGGGGTAATATTACT     HSWGNIT        1     0
CATAGTTGGGGTACTCCGCTT     HSWGTPL        1     0
CATAGTTGGGGTCATCATCAG     HSWGHHQ        1     0
CATAGTTGGGGTTATCAGCAT     HSWGYQH        1     0
CATAGTTGGGGTTCGCCTACT     HSWGSPT        1     0
CATAGTTGGTAGAATGCGTTT     HSWQNAF        1     0
CATAGTTGGTATAAGCCGGCT     HSWYKPA        1     0
CATAGTTGGTATATGCCTATG     HSWYMPM        1     0
CATAGTTGGTATCCTGATTCG     HSWYPDS        1     0
CATAGTTGGTATGGTATTTGG     HSWYGIW        1     0
CATAGTTGGTATTATTTGGAG     HSWYYLE        1     0
CATAGTTGGTCGAATTATCAT     HSWSNYH        1     0
CATAGTTGGTCGATGGCTCGG     HSWSMAR        1     0
CATAGTTGGTCGCCTTTTCCG     HSWSPFP        1     0
CATAGTTGGTCGGATACGGTT     HSWSDTV        1     0
CATAGTTGGTCGTTGCATACG     HSWSLHT        1     0
CATAGTTGGTCTGAGTCGTTT     HSWSESF        1     0
CATAGTTGGTCTGTTCGGCTT     HSWSVRL        1     0
CATAGTTGGTTTAATTCGGAG     HSWFNSE        1     0
CATAGTTGTACGAGTCTTTTG     HSCTSLL        1     0
CATAGTTGTACTACGAGGTGG     HSCTTRW        1     0
CATAGTTGTACTCCGAAGTCG     HSCTPKS        1     0
CATAGTTGTAGGGATATGGCT     HSCRDMA        1     0
CATAGTTGTCCTCCGGAGAGG     HSCPPER        1     0
CATAGTTGTCCTCCGTATATT     HSCPPYI        1     0
CATAGTTGTGCGAAGGATCTG     HSCAKDL        1     0
CATAGTTTGAAGCAGGCTCTT     HSLKQAL        1     0
CATAGTTTGAAGCGGCTTTCG     HSLKRLS        1     0
CATAGTTTGAATCATGATCCG     HSLNHDP        1     0
CATAGTTTGAATCGTCTTGAT     HSLNRLD        1     0
CATAGTTTGAATGAGAAGCGT     HSLNEKR        1     0
CATAGTTTGAATTTGTCGATG     HSLNLSM        1     0
CATAGTTTGACGAGTATTACT     HSLTSIT        1     0
CATAGTTTGACGGAGGGTCAG     HSLTEGQ        1     0
CATAGTTTGACTAAGACGAGT     HSLTKTS        1     0
CATAGTTTGACTCGACAGTGG     HSLTRQW        1     0
CATAGTTTGAGGCATATTCAG     HSLRHIQ        1     0
CATAGTTTGAGTAGTCCTATT     HSLSSPI        1     0
CATAGTTTGAGTCATAAGCGG     HSLSHKR        1     0
CATAGTTTGATGACTGCTCAT     HSLMTAH        1     0
CATAGTTTGATTGTTCCTCGT     HSLIVPR        1     0
CATAGTTTGCAGATTATGCCG     HSLQIMP        1     0
CATAGTTTGCAGCGGGTTACT     HSLQRVT        1     0
CATAGTTTGCAGTATGGTCTG     HSLQYGL        1     0
CATAGTTTGCATCATGTGTCT     HSLHHVS        1     0
CATAGTTTGCATGGTACGTCT     HSLHGTS        1     0
CATAGTTTGCCGACTCCTAAT     HSLPTPN        1     0
CATAGTTTGCCGATTGTTCGG     HSLPIVR        1     0
CATAGTTTGCCGCGGAATCAT     HSLPRNH        1     0
CATAGTTTGCCTACTGTGTTT     HSLPTVF        1     0
CATAGTTTGCCTTATTCGCGG     HSLPYSR        1     0
CATAGTTTGCGGTCGACTCTG     HSLRSTL        1     0
CATAGTTTGCGTACTTATGGT     HSLRTYG        1     0
CATAGTTTGCGTCTTCTTGCG     HSLRLLA        1     0
CATAGTTTGCTGCCGGATACG     HSLLPDT        1     0
CATAGTTTGCTGCCTTCTCTG     HSLLPSL        1     0
CATAGTTTGCTGCGTGCGATG     HSLLRAM        1     0
CATAGTTTGCTGGATACTAAT     HSLLDTN        1     0
CATAGTTTGCTGTTTCCGTCT     HSLLFPS        1     0
CATAGTTTGCTTAATGTGCCT     HSLLNVP        1     0
CATAGTTTGCTTGGTCCTCGT     HSLLGPR        1     0
CATAGTTTGGAGAGTACTCTT     HSLESTL        1     0
CATAGTTTGGAGCTTCTTCCG     HSLELLP        1     0
CATAGTTTGGATCCTGCGAGG     HSLDPAR        1     0
CATAGTTTGGATCTGCAGCAG     HSLDLQQ        1     0
CATAGTTTGGCGCATGATGGG     HSLAHDG        1     0
CATAGTTTGGCGGATACGCTG     HSLADTL        1     0
CATAGTTTGGCGGGTCCTAAG     HSLAGPK        1     0
CATAGTTTGGCTGATCGTTGG     HSLADRW        1     0
CATAGTTTGGGTATTCCTTAG     HSLGIPQ        1     0
CATAGTTTGGTGAATCATATT     HSLVNHI        1     0
CATAGTTTGGTGCCGGCGACT     HSLVPAT        1     0
CATAGTTTGTATCCGACTCAT     HSLYPTH        1     0
CATAGTTTGTATCCGCTTTCG     HSLYPLS        1     0
CATAGTTTGTCGGTTACTCCT     HSLSVTP        1     0
CATAGTTTGTGGATTCCGACG     HSLWIPT        1     0
CATAGTTTGTTGCTTCCTCAG     HSLLLPQ        1     0
CATAGTTTGTTTCATGCTTCG     HSLFHAS        1     0
CATAGTTTGTTTCTTAAGCCG     HSLFLKP        1     0
CATAGTTTTACGATGCTTCTG     HSFTMLL        1     0
CATAGTTTTACGCCGACTCCT     HSFTPTP        1     0
CATAGTTTTACGCCTATTTAG     HSFTPIQ        1     0
CATAGTTTTACTAGTGATTCG     HSFTSDS        1     0
CATAGTTTTATGCCTCCGACG     HSFMPPT        1     0
CATAGTTTTATTAATTTGACT     HSFINLT        1     0
CATAGTTTTATTCTGCCGACT     HSFILPT        1     0
CATAGTTTTCAGCCTTGTACG     HSFQPCT        1     0
CATAGTTTTCATACGAAGTGG     HSFHTKW        1     0
CATAGTTTTCCGCTGGTTCCT     HSFPLVP        1     0
CATAGTTTTCCTCCGACTTTT     HSFPPTF        1     0
CATAGTTTTCTGCAGGTGCTT     HSFLQVL        1     0
CATAGTTTTCTGCCTTATCCG     HSFLPYP        1     0
CATAGTTTTGATCAGTGGGAG     HSFDQWE        1     0
CATAGTTTTGCGAAGTCTCCT     HSFAKSP        1     0
CATAGTTTTGCTCCTAATAAT     HSFAPNN        1     0
CATAGTTTTGCTTGGCGTCTG     HSFAWRL        1     0
CATAGTTTTGTTAAGCAGCAT     HSFVKQH        1     0
CATAGTTTTGTTCTTCCTTAT     HSFVLPY        1     0
CATAGTTTTTATCCGGTTTTG     HSFYPVL        1     0
CATATAACGAGTACGAGTTGT     HITSTSC        1     0
CATATAACTAAGATGATGCAT     HITKMMH        1     0
CATATAAGTCCTCCTCTGAGT     HISPPLS        1     0
CATATAATTCGTCCGGGGTAT     HIIRPGY        1     0
CATATACAGCAGCCGCGGAAT     HIQQPRN        1     0
CATATACAGCAGTGGCCTGAG     HIQQWPE        1     0
CATATACAGCCGCGTTTTTTT     HIQPRFF        1     0
CATATACATCCTAATCGTCCT     HIHPNRP        1     0
CATATACCGATGCGGCTTCCG     HIPMRLP        1     0
CATATACCGCCGTCTGATTAT     HIPPSDY        1     0
CATATACCGCCTGGTTCGCAT     HIPPGSH        1     0
CATATACCTAAGCTTCGTTTT     HIPKLRF        1     0
CATATACCTACTGCTTCGTGT     HIPTASC        1     0
CATATACCTCCGCCGCCTATT     HIPPPPI        1     0
CATATACCTCGGTTGCAGGTT     HIPRLQV        1     0
CATATAGATTAGAAGCATGTG     HIDQKHV        1     0
CATATAGCGACGTATCCTATG     HIATYPM        1     0
CATATAGCGATGAAGGGTATG     HIAMKGM        1     0
CATATAGCTACTCTTCTGTGG     HIATLLW        1     0
CATATAGCTCTGCCTGCTTCT     HIALPAS        1     0
CATATAGCTGCGTGGGTGCGT     HIAAWVR        1     0
CATATAGGTAGTACTATGCCG     HIGSTMP        1     0
CATATATATAAGCCTGCGCTG     HIYKPAL        1     0
CATATATCTATTCTGCATCCG     HISILHP        1     0
CATATATGGCGTGCGCTTCCG     HIWRALP        1     0
CATATATGTAATCATCGTTGT     HICNHRC        1     0
CATATATTGTTTAAGGGTACT     HILFKGT        1     0
CATATCACTGTGCAGCGGCAT     HITVQRH        1     0
CATATCTGGCCGCCTTATCGT     HIWPPYR        1     0
CATATGAAACTGCTGCCGTAG     HMKLLPQ        1     0
CATATGAAGAAGCATCTTACG     HMKKHLT        1     0
CATATGAAGAAGCCGTCTGAG     HMKKPSE        1     0
CATATGAAGAAGGGGATGTGG     HMKKGMW        1     0
CATATGAAGAATAATGCGCAT     HMKNNAH        1     0
CATATGAAGAATACGAATCGG     HMKNTNR        1     0
CATATGAAGAATCTGCCTCAG     HMKNLPQ        1     0
CATATGAAGAATGAGACTAAT     HMKNETN        1     0
CATATGAAGACGAAGTTGCTT     HMKTKLL        1     0
CATATGAAGACGACGCATAAT     HMKTTHN        1     0
CATATGAAGACGCAGCCTCTT     HMKTQPL        1     0
CATATGAAGACGCAGCTGCAG     HMKTQLQ        1     0
CATATGAAGACGCATGTTCCT     HMKTHVP        1     0
CATATGAAGACGCCTTCTTCT     HMKTPSS        1     0
CATATGAAGACGCTGCGTGTG     HMKTLRV        1     0
CATATGAAGACGCTGTTTTAT     HMKTLFY        1     0
CATATGAAGACGGATCGTCCG     HMKTDRP        1     0
CATATGAAGACGGCGCCTTCG     HMKTAPS        1     0
CATATGAAGACGGTGCTGCTG     HMKTVLL        1     0
CATATGAAGACGGTTACGCTT     HMKTVTL        1     0
CATATGAAGACGTATGTGTAT     HMKTYVY        1     0
CATATGAAGACGTCGCCTTCG     HMKTSPS        1     0
CATATGAAGACTAAGGGGTAT     HMKTKGY        1     0
CATATGAAGACTACTCCGGCG     HMKTTPA        1     0
CATATGAAGACTCATCGGTTG     HMKTHRL        1     0
CATATGAAGACTCTGCTTCCG     HMKTLLP        1     0
CATATGAAGACTGCTCTGCCG     HMKTALP        1     0
CATATGAAGACTTATCTGTCT     HMKTYLS        1     0
CATATGAAGACTTCTACGCAG     HMKTSTQ        1     0
CATATGAAGACTTGGCCTGAT     HMKTWPD        1     0
CATATGAAGACTTTGACGCTG     HMKTLTL        1     0
CATATGAAGAGGGTTGCTTCT     HMKRVAS        1     0
CATATGAAGAGTACTGCGCCT     HMKSTAP        1     0
CATATGAAGAGTATTCTGGAG     HMKSILE        1     0
CATATGAAGAGTCAGGCTCAT     HMKSQAH        1     0
CATATGAAGAGTCATCCTGTT     HMKSHPV        1     0
CATATGAAGAGTCATCGTATT     HMKSHRI        1     0
CATATGAAGAGTCATTGGCTT     HMKSHWL        1     0
CATATGAAGAGTCCGAGGCAG     HMKSPRQ        1     0
CATATGAAGAGTGCTTATAAG     HMKSAYK        1     0
CATATGAAGATGAATAATGAT     HMKMNND        1     0
CATATGAAGATGAATCCGTTG     HMKMNPL        1     0
CATATGAAGATGCATATTGTG     HMKMHIV        1     0
CATATGAAGATGCCGCGGTGG     HMKMPRW        1     0
CATATGAAGATGCCTAGTCGT     HMKMPSR        1     0
CATATGAAGATGCCTCATTAT     HMKMPHY        1     0
CATATGAAGATGCGTTTGTCT     HMKMRLS        1     0
CATATGAAGATGCTGCGGTGG     HMKMLRW        1     0
CATATGAAGATGGAGCCGATG     HMKMEPM        1     0
CATATGAAGATGGAGCGTGTT     HMKMERV        1     0
CATATGAAGATGGATCCTCCT     HMKMDPP        1     0
CATATGAAGATGTTTCCTGAT     HMKMFPD        1     0
CATATGAAGATTAGTCTGTCG     HMKISLS        1     0
CATATGAAGATTGATTCTGGT     HMKIDSG        1     0
CATATGAAGATTTATGCTAAG     HMKIYAK        1     0
CATATGAAGCAGACGAAGGCG     HMKQTKA        1     0
CATATGAAGCAGACGTATACT     HMKQTYT        1     0
CATATGAAGCAGACTCAGATG     HMKQTQM        1     0
CATATGAAGCAGACTCCTATT     HMKQTPI        1     0
CATATGAAGCAGACTGTGCTT     HMKQTVL        1     0
CATATGAAGCAGACTTGTGAG     HMKQTCE        1     0
CATATGAAGCAGATTCCTCAT     HMKQIPH        1     0
CATATGAAGCAGCAGCCTCCG     HMKQQPP        1     0
CATATGAAGCAGCAGTCTGTG     HMKQQSV        1     0
CATATGAAGCAGCCTCTTGTG     HMKQPLV        1     0
CATATGAAGCAGCGTCTGATT     HMKQRLI        1     0
CATATGAAGCAGCTTATTATG     HMKQLIM        1     0
CATATGAAGCAGGCGCCGTTG     HMKQAPL        1     0
CATATGAAGCAGGCTTGGGCG     HMKQAWA        1     0
CATATGAAGCAGGGTGCGCCT     HMKQGAP        1     0
CATATGAAGCAGGTGACTCTT     HMKQVTL        1     0
CATATGAAGCAGGTTGGTCGT     HMKQVGR        1     0
CATATGAAGCAGTATAATCCT     HMKQYNP        1     0
CATATGAAGCAGTATGCGCCG     HMKQYAP        1     0
CATATGAAGCAGTTGCAGTCT     HMKQLQS        1     0
CATATGAAGCATAATCCGACG     HMKHNPT        1     0
CATATGAAGCATACGCGGCAT     HMKHTRH        1     0
CATATGAAGCATACGTTTCCG     HMKHTFP        1     0
CATATGAAGCATCAGCCTGTT     HMKHQPV        1     0
CATATGAAGCATCGTCATAAT     HMKHRHN        1     0
CATATGAAGCATCTGAGGCAT     HMKHLRH        1     0
CATATGAAGCATCTTACGTCG     HMKHLTS        1     0
CATATGAAGCATCTTCGTTTG     HMKHLRL        1     0
CATATGAAGCATGATGTTGTT     HMKHDVV        1     0
CATATGAAGCATGCGACGGGG     HMKHATG        1     0
CATATGAAGCATGCGGCTAAT     HMKHAAN        1     0
CATATGAAGCATGCTACTAAT     HMKHATN        1     0
CATATGAAGCATGTGCAGCTG     HMKHVQL        1     0
CATATGAAGCATTCGAAGGGG     HMKHSKG        1     0
CATATGAAGCCGAAGTATGCG     HMKPKYA        1     0
CATATGAAGCCGACTCTGCTG     HMKPTLL        1     0
CATATGAAGCCGAGTAGTGCT     HMKPSSA        1     0
CATATGAAGCCGATGAAGTTC     HMKPMKF        1     0
CATATGAAGCCGATTAAGTTT     HMKPIKF        1     0
CATATGAAGCCGCCTACTAAT     HMKPPTN        1     0
CATATGAAGCCGCCTAGGCCT     HMKPPRP        1     0
CATATGAAGCCGCCTATTATG     HMKPPIM        1     0
CATATGAAGCCGCCTCCGAAG     HMKPPPK        1     0
CATATGAAGCCGCGGCAGTCG     HMKPRQS        1     0
CATATGAAGCCGCGTCAGGAG     HMKPRQE        1     0
CATATGAAGCCGCTGAAGCAG     HMKPLKQ        1     0
CATATGAAGCCGCTGAGGTCT     HMKPLRS        1     0
CATATGAAGCCGCTTCATGCT     HMKPLHA        1     0
CATATGAAGCCGGATGGTGTT     HMKPDGV        1     0
CATATGAAGCCGGCTCATCAG     HMKPAHQ        1     0
CATATGAAGCCGGGTCATAAT     HMKPGHN        1     0
CATATGAAGCCGTCGCGTCTT     HMKPSRL        1     0
CATATGAAGCCGTTTGTTAAT     HMKPFVN        1     0
CATATGAAGCCTACGTTTGCG     HMKPTFA        1     0
CATATGAAGCCTATTCATTAG     HMKPIHQ        1     0
CATATGAAGCCTCAGAGTGGG     HMKPQSG        1     0
CATATGAAGCCTCAGGTGCCT     HMKPQVP        1     0
CATATGAAGCCTCCGTATACT     HMKPPYT        1     0
CATATGAAGCCTCCGTATAGT     HMKPPYS        1     0
CATATGAAGCCTCCTCATAGT     HMKPPHS        1     0
CATATGAAGCCTCCTCATGGG     HMKPPHG        1     0
CATATGAAGCCTGAGCCTTAG     HMKPEPQ        1     0
CATATGAAGCCTGATGGGTTT     HMKPDGF        1     0
CATATGAAGCCTGTTAGTACT     HMKPVST        1     0
CATATGAAGCCTGTTATTGTG     HMKPVIV        1     0
CATATGAAGCCTTGTCTGCTG     HMKPCLL        1     0
CATATGAAGCCTTTGCTTACG     HMKPLLT        1     0
CATATGAAGCCTTTTGAGACG     HMKPFET        1     0
CATATGAAGCGGATGGATTGT     HMKRMDC        1     0
CATATGAAGCGTGGTCTGCCG     HMKRGLP        1     0
CATATGAAGCGTGTGAATGCG     HMKRVNA        1     0
CATATGAAGCTGAATCAGACG     HMKLNQT        1     0
CATATGAAGCTGACGTATGTG     HMKLTYV        1     0
CATATGAAGCTGACTATGGGG     HMKLTMG        1     0
CATATGAAGCTGACTTCTGTT     HMKLTSV        1     0
CATATGAAGCTGCAGTTGTGG     HMKLQLW        1     0
CATATGAAGCTGCCGACTTTT     HMKLPTF        1     0
CATATGAAGCTGCCGGCTGCT     HMKLPAA        1     0
CATATGAAGCTGCCTAATGTG     HMKLPNV        1     0
CATATGAAGCTGCCTCCGCCT     HMKLPPP        1     0
CATATGAAGCTGCCTCCGGAT     HMKLPPD        1     0
CATATGAAGCTGGATTCTCGT     HMKLDSR        1     0
CATATGAAGCTGGCTGGGATT     HMKLAGI        1     0
CATATGAAGCTGGGTCCTAAT     HMKLGPN        1     0
CATATGAAGCTGGGTCCTATT     HMKLGPI        1     0
CATATGAAGCTGGTGACGGCG     HMKLVTA        1     0
CATATGAAGCTGTCGCAGCGT     HMKLSQR        1     0
CATATGAAGCTGTCGCTGCGT     HMKLSLR        1     0
CATATGAAGCTGTCTACTCAT     HMKLSTH        1     0
CATATGAAGCTGTCTAGTGAG     HMKLSSE        1     0
CATATGAAGCTGTGGCCTTAT     HMKLWPY        1     0
CATATGAAGCTTAATTGTCAG     HMKLNCQ        1     0
CATATGAAGCTTATGATGCCT     HMKLMMP        1     0
CATATGAAGCTTATTTATAGG     HMKLIYR        1     0
CATATGAAGCTTCTTCCTTCG     HMKLLPS        1     0
CATATGAAGCTTGGTGATCCT     HMKLGDP        1     0
CATATGAAGCTTTCTTCGCAT     HMKLSSH        1     0
CATATGAAGCTTTTGACTACG     HMKLLTT        1     0
CATATGAAGGAGACTTAGAGG     HMKETQR        1     0
CATATGAAGGAGACTTGGAGT     HMKETWS        1     0
CATATGAAGGAGCATCCGCTT     HMKEHPL        1     0
CATATGAAGGAGCATCCTGCG     HMKEHPA        1     0
CATATGAAGGAGCCGCTTCCT     HMKEPLP        1     0
CATATGAAGGAGCGGACGACT     HMKERTT        1     0
CATATGAAGGAGGATCATGGT     HMKEDHG        1     0
CATATGAAGGAGGCTCCGTCT     HMKEAPS        1     0
CATATGAAGGAGGGGCCTCCG     HMKEGPP        1     0
CATATGAAGGAGTGGACTTCT     HMKEWTS        1     0
CATATGAAGGATATGCGTCGG     HMKDMRR        1     0
CATATGAAGGATCAGAATGAT     HMKDQND        1     0
CATATGAAGGATCCGCGGACG     HMKDPRT        1     0
CATATGAAGGATCCGCTGCGT     HMKDPLR        1     0
CATATGAAGGATCCTACGCCG     HMKDPTP        1     0
CATATGAAGGATCTTTCTCTT     HMKDLSL        1     0
CATATGAAGGATGCTAAGATG     HMKDAKM        1     0
CATATGAAGGATGCTCTGTGT     HMKDALC        1     0
CATATGAAGGATTTGGGTCGG     HMKDLGR        1     0
CATATGAAGGCGACTCCGGCT     HMKATPA        1     0
CATATGAAGGCGATGAATGAG     HMKAMNE        1     0
CATATGAAGGCGCTGAAGCTG     HMKALKL        1     0
CATATGAAGGCGTTTACGCCG     HMKAFTP        1     0
CATATGAAGGCTAAGACGACG     HMKAKTT        1     0
CATATGAAGGCTAATAATCCG     HMKANNP        1     0
CATATGAAGGCTAATCATGCT     HMKANHA        1     0
CATATGAAGGCTAATCTTTGT     HMKANLC        1     0
CATATGAAGGCTACTGCGATT     HMKATAI        1     0
CATATGAAGGCTAGTTATCAG     HMKASYQ        1     0
CATATGAAGGCTATGACTAAG     HMKAMTK        1     0
CATATGAAGGCTCAGACGGTT     HMKAQTV        1     0
CATATGAAGGCTCATCCTGGT     HMKAHPG        1     0
CATATGAAGGCTGCTATTCTT     HMKAAIL        1     0
CATATGAAGGCTTCGACGCTG     HMKASTL        1     0
CATATGAAGGCTTCGATTCAT     HMKASIH        1     0
CATATGAAGGCTTCGTCTAGT     HMKASSS        1     0
CATATGAAGGCTTCTCATCAT     HMKASHH        1     0
CATATGAAGGCTTCTCCGCTG     HMKASPL        1     0
CATATGAAGGGATCGCTTCGG     HMKGSLR        1     0
CATATGAAGGGGAATGCTGCT     HMKGNAA        1     0
CATATGAAGGGGCCTCCTATG     HMKGPPM        1     0
CATATGAAGGGGGCTCCTGCG     HMKGAPA        1     0
CATATGAAGGGGGTTGCTCCT     HMKGVAP        1     0
CATATGAAGGGGTCGGATCCT     HMKGSDP        1     0
CATATGAAGGGTAAGCTTCGG     HMKGKLR        1     0
CATATGAAGGGTACGTCTAAG     HMKGTSK        1     0
CATATGAAGGGTACGTTTGTG     HMKGTFV        1     0
CATATGAAGGGTGGTATGATG     HMKGGMM        1     0
CATATGAAGGGTGTGTATCTT     HMKGVYL        1     0
CATATGAAGGTGCAGCGGATT     HMKVQRI        1     0
CATATGAAGGTGCCGCATTAG     HMKVPHQ        1     0
CATATGAAGGTGCTGCTGCAG     HMKVLLQ        1     0
CATATGAAGGTGCTGCTTTCT     HMKVLLS        1     0
CATATGAAGGTGCTTGGGAAT     HMKVLGN        1     0
CATATGAAGGTGGTGTTTCAT     HMKVVFH        1     0
CATATGAAGGTTCATCTGTAT     HMKVHLY        1     0
CATATGAAGGTTCCGCCGCTG     HMKVPPL        1     0
CATATGAAGGTTGCGCGTCCT     HMKVARP        1     0
CATATGAAGGTTGTTGTGCGT     HMKVVVR        1     0
CATATGAAGGTTTGGTCGATG     HMKVWSM        1     0
CATATGAAGTATCCGCCTTGG     HMKYPPW        1     0
CATATGAAGTATCCGGCTGGT     HMKYPAG        1     0
CATATGAAGTATCCTCAGTTG     HMKYPQL        1     0
CATATGAAGTATCGTTATTGG     HMKYRYW        1     0
CATATGAAGTATGAGCTGGAG     HMKYELE        1     0
CATATGAAGTATTTGGAGGGG     HMKYLEG        1     0
CATATGAAGTCGAATCATCGG     HMKSNHR        1     0
CATATGAAGTCGACGAATCCT     HMKSTNP        1     0
CATATGAAGTCGATGATGGAG     HMKSMME        1     0
CATATGAAGTCGATTCAGAAT     HMKSIQN        1     0
CATATGAAGTCGCAGTATGCT     HMKSQYA        1     0
CATATGAAGTCGCCGGGGCCT     HMKSPGP        1     0
CATATGAAGTCGCCTCCTCCT     HMKSPPP        1     0
CATATGAAGTCGCTGTTGCGG     HMKSLLR        1     0
CATATGAAGTCGGTGCCGATG     HMKSVPM        1     0
CATATGAAGTCGTGGGCTAAG     HMKSWAK        1     0
CATATGAAGTCGTTGCCTACT     HMKSLPT        1     0
CATATGAAGTCTCATAAGCAT     HMKSHKH        1     0
CATATGAAGTCTGTGTCGCAG     HMKSVSQ        1     0
CATATGAAGTCTTATTGGGAT     HMKSYWD        1     0
CATATGAAGTGGATGCCGATG     HMKWMPM        1     0
CATATGAAGTGGCATCTGACT     HMKWHLT        1     0
CATATGAAGTGGGAGACGCAT     HMKWETH        1     0
CATATGAAGTGGGCGCATCTG     HMKWAHL        1     0
CATATGAAGTTGCATGCGTAT     HMKLHAY        1     0
CATATGAAGTTGCCGGGTAGT     HMKLPGS        1     0
CATATGAAGTTTACTACGGCG     HMKFTTA        1     0
CATATGAAGTTTACTATTACG     HMKFTIT        1     0
CATATGAATAAGCCGCATCCT     HMNKPHP        1     0
CATATGAATAAGCCGTATCTT     HMNKPYL        1     0
CATATGAATAAGGCTAATACG     HMNKANT        1     0
CATATGAATAAGTCGCGTACG     HMNKSRT        1     0
CATATGAATAATATGCTGCAG     HMNNMLQ        1     0
CATATGAATAATCCGCCGTTG     HMNNPPL        1     0
CATATGAATAATCCGTCTACT     HMNNPST        1     0
CATATGAATAATCTGCCTCAT     HMNNLPH        1     0
CATATGAATAATCTGCTGTCT     HMNNLLS        1     0
CATATGAATAATCTTGCGTGG     HMNNLAW        1     0
CATATGAATAATGAGAAGCGG     HMNNEKR        1     0
CATATGAATAATGCGCAGCCT     HMNNAQP        1     0
CATATGAATAATGCTCCTCCG     HMNNAPP        1     0
CATATGAATACGAATAAGCGT     HMNTNKR        1     0
CATATGAATACGAGTCCGGTG     HMNTSPV        1     0
CATATGAATACGCCTCAGCCT     HMNTPQP        1     0
CATATGAATACGCTGCCGATG     HMNTLPM        1     0
CATATGAATACGTATACGCGG     HMNTYTR        1     0
CATATGAATACGTCGGGTCGT     HMNTSGR        1     0
CATATGAATACTACGCGTGTT     HMNTTRV        1     0
CATATGAATACTACGGGGTCT     HMNTTGS        1     0
CATATGAATACTATGCAGCAT     HMNTMQH        1     0
CATATGAATACTATGGGGCTG     HMNTMGL        1     0
CATATGAATACTCCGACGACG     HMNTPTT        1     0
CATATGAATACTCCTGCTTAT     HMNTPAY        1     0
CATATGAATACTGGTACTAAG     HMNTGTK        1     0
CATATGAATACTGTTTATAGT     HMNTVYS        1     0
CATATGAATAGGACGTATGCT     HMNRTYA        1     0
CATATGAATAGGAGTTGTAGT     HMNRSCS        1     0
CATATGAATAGGCCGCCGAGT     HMNRPPS        1     0
CATATGAATAGGGCTTCTGGG     HMNRASG        1     0
CATATGAATAGGTATTCTCCG     HMNRYSP        1     0
CATATGAATAGTAGGTATTAT     HMNSRYY        1     0
CATATGAATAGTCGGACTGTG     HMNSRTV        1     0
CATATGAATAGTGAGACTTCT     HMNSETS        1     0
CATATGAATAGTGGGACGGTT     HMNSGTV        1     0
CATATGAATATGAATCTTAGT     HMNMNLS        1     0
CATATGAATATGACTTTGTCG     HMNMTLS        1     0
CATATGAATATGCCGTGGATG     HMNMPWM        1     0
CATATGAATATGGTGCGTCAT     HMNMVRH        1     0
CATATGAATATGGTGTGTCAT     HMNMVCH        1     0
CATATGAATATTAGGTTTAAG     HMNIRFK        1     0
CATATGAATATTATGGCGTGG     HMNIMAW        1     0
CATATGAATATTGCTACGATT     HMNIATI        1     0
CATATGAATCAGATGCCTGCG     HMNQMPA        1     0
CATATGAATCAGCCGTCGACT     HMNQPST        1     0
CATATGAATCAGCTGCCTAAT     HMNQLPN        1     0
CATATGAATCAGCTGGATCCT     HMNQLDP        1     0
CATATGAATCAGGCTCCTCCG     HMNQAPP        1     0
CATATGAATCAGGGTCATTGG     HMNQGHW        1     0
CATATGAATCAGGTGCCTCAG     HMNQVPQ        1     0
CATATGAATCAGTAGATTACG     HMNQQIT        1     0
CATATGAATCAGTATCATCAG     HMNQYHQ        1     0
CATATGAATCAGTCGCGGTTT     HMNQSRF        1     0
CATATGAATCAGTGGATGTGG     HMNQWMW        1     0
CATATGAATCATCTGCTGCCT     HMNHLLP        1     0
CATATGAATCATGCAACTACT     HMNHATT        1     0
CATATGAATCATTATACGCCT     HMNHYTP        1     0
CATATGAATCATTCGCCGCTT     HMNHSPL        1     0
CATATGAATCCGAGGTCTGAT     HMNPRSD        1     0
CATATGAATCCGAGTAGTGTT     HMNPSSV        1     0
CATATGAATCCGATGAGGCCT     HMNPMRP        1     0
CATATGAATCCGATGCTTATT     HMNPMLI        1     0
CATATGAATCCGCGGGTGATT     HMNPRVI        1     0
CATATGAATCCGCTGAAGTAT     HMNPLKY        1     0
CATATGAATCCGCTTGATCTG     HMNPLDL        1     0
CATATGAATCCGCTTTGTCAT     HMNPLCH        1     0
CATATGAATCCGGCTGTGAAG     HMNPAVK        1     0
CATATGAATCCGGTGCATGCT     HMNPVHA        1     0
CATATGAATCCGTATGCGTGT     HMNPYAC        1     0
CATATGAATCCGTCTTTGCCT     HMNPSLP        1     0
CATATGAATCCGTGGACGAAT     HMNPWTN        1     0
CATATGAATCCTACGAAGCAG     HMNPTKQ        1     0
CATATGAATCCTCCGCGGTGT     HMNPPRC        1     0
CATATGAATCCTCTGGCTCTT     HMNPLAL        1     0
CATATGAATCCTCTGTATATG     HMNPLYM        1     0
CATATGAATCCTCTTCCGACG     HMNPLPT        1     0
CATATGAATCCTGAGTTGGTT     HMNPELV        1     0
CATATGAATCCTTCGCCGACT     HMNPSPT        1     0
CATATGAATCGGCCTATTGGT     HMNRPIG        1     0
CATATGAATCGGGCGCATTAG     HMNRAHQ        1     0
CATATGAATCGTCTGCCGAAT     HMNRLPN        1     0
CATATGAATCTGAATATGGTT     HMNLNMV        1     0
CATATGAATCTGAATCCTCAG     HMNLNPQ        1     0
CATATGAATCTGACTATGCCT     HMNLTMP        1     0
CATATGAATCTGAGGGATCTT     HMNLRDL        1     0
CATATGAATCTGCGTCCTCAG     HMNLRPQ        1     0
CATATGAATCTGCTGCCTAAG     HMNLLPK        1     0
CATATGAATCTGGCTCTGATG     HMNLALM        1     0
CATATGAATCTGGTGCCGGTG     HMNLVPV        1     0
CATATGAATCTGTCGAGTAGT     HMNLSSS        1     0
CATATGAATCTTAGTACTTCG     HMNLSTS        1     0
CATATGAATCTTCATACTCAT     HMNLHTH        1     0
CATATGAATCTTGATACTCCT     HMNLDTP        1     0
CATATGAATCTTTCGCGGCGT     HMNLSRR        1     0
CATATGAATGAGATGCAGTGG     HMNEMQW        1     0
CATATGAATGAGATGTCGGGT     HMNEMSG        1     0
CATATGAATGAGCATCCTACT     HMNEHPT        1     0
CATATGAATGAGCATCTTGGG     HMNEHLG        1     0
CATATGAATGAGCTTCCTGCG     HMNELPA        1     0
CATATGAATGAGGCGCTGCCG     HMNEALP        1     0
CATATGAATGAGGCGTCTCGG     HMNEASR        1     0
CATATGAATGAGGGTACTGAT     HMNEGTD        1     0
CATATGAATGAGTAGATGTCG     HMNEQMS        1     0
CATATGAATGATCGGCTGTTT     HMNDRLF        1     0
CATATGAATGCGACGCCGAGT     HMNATPS        1     0
CATATGAATGCGCAGCTGTCG     HMNAQLS        1     0
CATATGAATGCGCCTAGTATT     HMNAPSI        1     0
CATATGAATGCGCGTACTGAT     HMNARTD        1     0
CATATGAATGCGCTGGCTGCG     HMNALAA        1     0
CATATGAATGCGGGGCCTCCG     HMNAGPP        1     0
CATATGAATGCGTCGGCGTTG     HMNASAL        1     0
CATATGAATGCGTCGTCGTTG     HMNASSL        1     0
CATATGAATGCTAATTTGCCT     HMNANLP        1     0
CATATGAATGCTAGTACGCCG     HMNASTP        1     0
CATATGAATGCTCCGTCGGTG     HMNAPSV        1     0
CATATGAATGCTCCGTTTTCG     HMNAPFS        1     0
CATATGAATGCTGCTATTCCT     HMNAAIP        1     0
CATATGAATGCTGGGCGTGGT     HMNAGRG        1     0
CATATGAATGGGACGCCTTAT     HMNGTPY        1     0
CATATGAATGGGCCTATGTCT     HMNGPMS        1     0
CATATGAATGGGCGTCATCCT     HMNGRHP        1     0
CATATGAATGGGTATCAGAAT     HMNGYQN        1     0
CATATGAATGGTATGCGGCAT     HMNGMRH        1     0
CATATGAATGGTCCTATTCAG     HMNGPIQ        1     0
CATATGAATGGTCGTTCGCTG     HMNGRSL        1     0
CATATGAATGGTCTTCCGCGG     HMNGLPR        1     0
CATATGAATGGTGCTGTTTAT     HMNGAVY        1     0
CATATGAATGTGAGGCCTCCT     HMNVRPP        1     0
CATATGAATGTGATTAATCGT     HMNVINR        1     0
CATATGAATGTGGCGACGTTT     HMNVATF        1     0
CATATGAATGTGGGTCCGTAT     HMNVGPY        1     0
CATATGAATGTGTTGACGCGG     HMNVLTR        1     0
CATATGAATGTGTTTACGGAG     HMNVFTE        1     0
CATATGAATGTTCATGTGTCT     HMNVHVS        1     0
CATATGAATGTTCGTGCGTGG     HMNVRAW        1     0
CATATGAATGTTTCTAGGATT     HMNVSRI        1     0
CATATGAATGTTTTTGCGTAT     HMNVFAY        1     0
CATATGAATTAGATGCAGTGG     HMNQMQW        1     0
CATATGAATTATCCTGCTGGT     HMNYPAG        1     0
CATATGAATTATTATCGGACT     HMNYYRT        1     0
CATATGAATTATTCGATGCGT     HMNYSMR        1     0
CATATGAATTCGAAGACTACG     HMNSKTT        1     0
CATATGAATTCGATTACTAGT     HMNSITS        1     0
CATATGAATTCGCAGCAGCTT     HMNSQQL        1     0
CATATGAATTCGCAGTCTGTG     HMNSQSV        1     0
CATATGAATTCGCGGTTTAGT     HMNSRFS        1     0
CATATGAATTCGCTTATGCCT     HMNSLMP        1     0
CATATGAATTCGGCTCATTTG     HMNSAHL        1     0
CATATGAATTCTATTGCTCGT     HMNSIAR        1     0
CATATGAATTCTCAGGGGCTG     HMNSQGL        1     0
CATATGAATTCTCGGGAGACT     HMNSRET        1     0
CATATGAATTGTCATACGCCT     HMNCHTP        1     0
CATATGAATTGTGAGCAGCCT     HMNCEQP        1     0
CATATGAATTTGGAGCCTAAT     HMNLEPN        1     0
CATATGAATTTGTCGCTGCCG     HMNLSLP        1     0
CATATGAATTTTAATTCTCGG     HMNFNSR        1     0
CATATGACACATCAGGCGGAG     HMTHQAE        1     0
CATATGACGAAGCAGCGGCTG     HMTKQRL        1     0
CATATGACGAAGCAGGCTCAT     HMTKQAH        1     0
CATATGACGAAGCCGATGCTG     HMTKPML        1     0
CATATGACGAAGCCTACGACG     HMTKPTT        1     0
CATATGACGAAGCGGCCTCTT     HMTKRPL        1     0
CATATGACGAAGCGGCCTGTT     HMTKRPV        1     0
CATATGACGAAGCTGACATTT     HMTKLTF        1     0
CATATGACGAAGCTGAGGGTG     HMTKLRV        1     0
CATATGACGAAGCTGCGTGCT     HMTKLRA        1     0
CATATGACGAAGGCTCAGCTG     HMTKAQL        1     0
CATATGACGAAGGGTTCTTAT     HMTKGSY        1     0
CATATGACGAAGGTGACTCCG     HMTKVTP        1     0
CATATGACGAAGTCGCTGAGG     HMTKSLR        1     0
CATATGACGAAGTCGTATACG     HMTKSYT        1     0
CATATGACGAATACTCCTACG     HMTNTPT        1     0
CATATGACGAATATGATTCCT     HMTNMIP        1     0
CATATGACGAATCCGACTCAG     HMTNPTQ        1     0
CATATGACGAATCCGCCGTGG     HMTNPPW        1     0
CATATGACGAATCCGCTGGCT     HMTNPLA        1     0
CATATGACGAATCCTGCTATT     HMTNPAI        1     0
CATATGACGAATTATCTTGAT     HMTNYLD        1     0
CATATGACGAATTCTATGCGG     HMTNSMR        1     0
CATATGACGACGATTTCTTTT     HMTTISF        1     0
CATATGACGACGATTTTGTCT     HMTTILS        1     0
CATATGACGACGCAGCGTCCT     HMTTQRP        1     0
CATATGACGACGCAGTCTAAG     HMTTQSK        1     0
CATATGACGACGCATTCTAAG     HMTTHSK        1     0
CATATGACGACGCCGGATCAT     HMTTPDH        1     0
CATATGACGACGCCTAATTCT     HMTTPNS        1     0
CATATGACGACGCCTATTCAG     HMTTPIQ        1     0
CATATGACGACGCCTGCGAGT     HMTTPAS        1     0
CATATGACGACGCCTTTGTAG     HMTTPLQ        1     0
CATATGACGACGCGGGAGCCT     HMTTREP        1     0
CATATGACGACGCGGTATACT     HMTTRYT        1     0
CATATGACGACGCGTATGGAT     HMTTRMD        1     0
CATATGACGACGCTTACTCCG     HMTTLTP        1     0
CATATGACGACGGATGATACT     HMTTDDT        1     0
CATATGACGACGGGGATTCAT     HMTTGIH        1     0
CATATGACGACGGGTTATCGG     HMTTGYR        1     0
CATATGACGACGGTGCCGCGT     HMTTVPR        1     0
CATATGACGACGTCTACTCCG     HMTTSTP        1     0
CATATGACGACGTCTCAGCCT     HMTTSQP        1     0
CATATGACGACGTTGCAGCCG     HMTTLQP        1     0
CATATGACGACTACTTATGCG     HMTTTYA        1     0
CATATGACGACTAGGACTCTG     HMTTRTL        1     0
CATATGACGACTATGGCTATG     HMTTMAM        1     0
CATATGACGACTCATACTCGT     HMTTHTR        1     0
CATATGACGACTCATAGTCTG     HMTTHSL        1     0
CATATGACGACTCATATGTAG     HMTTHMQ        1     0
CATATGACGACTCCGATGTTT     HMTTPMF        1     0
CATATGACGACTCCGCATCAT     HMTTPHH        1     0
CATATGACGACTCTTCCGAAG     HMTTLPK        1     0
CATATGACGACTGCTCCTTCT     HMTTAPS        1     0
CATATGACGACTTCTCCTTCG     HMTTSPS        1     0
CATATGACGACTTGGCCTCAT     HMTTWPH        1     0
CATATGACGACTTTGAAGCAG     HMTTLKQ        1     0
CATATGACGACTTTTATGCGG     HMTTFMR        1     0
CATATGACGAGGCATGAGCCT     HMTRHEP        1     0
CATATGACGAGGCCGTGTCAT     HMTRPCH        1     0
CATATGACGAGGGATGATGCG     HMTRDDA        1     0
CATATGACGAGTACTGTTAAG     HMTSTVK        1     0
CATATGACGAGTATTCCGACT     HMTSIPT        1     0
CATATGACGAGTCCTATGTGT     HMTSPMC        1     0
CATATGACGAGTGCTGCTATG     HMTSAAM        1     0
CATATGACGAGTGCTTGGAAG     HMTSAWK        1     0
CATATGACGAGTGTTGTGCTT     HMTSVVL        1     0
CATATGACGAGTTCGAGTAAG     HMTSSSK        1     0
CATATGACGAGTTCGATGTCT     HMTSSMS        1     0
CATATGACGAGTTGGAATCAT     HMTSWNH        1     0
CATATGACGATGCAGCTTCCG     HMTMQLP        1     0
CATATGACGATGCCGGAGGCG     HMTMPEA        1     0
CATATGACGATGCTTGCTCAG     HMTMLAQ        1     0
CATATGACGATGGAGGTTCAG     HMTMEVQ        1     0
CATATGACGATGGCGCCGGTG     HMTMAPV        1     0
CATATGACGATGTCGATGCAT     HMTMSMH        1     0
CATATGACGATTACTCAGCGT     HMTITQR        1     0
CATATGACGATTACTGGGCTG     HMTITGL        1     0
CATATGACGATTATGGTGGCT     HMTIMVA        1     0
CATATGACGATTTTTGTGCCG     HMTIFVP        1     0
CATATGACGCAGAAGCAGCAT     HMTQKQH        1     0
CATATGACGCAGAATATGAAG     HMTQNMK        1     0
CATATGACGCAGAATCGGATG     HMTQNRM        1     0
CATATGACGCAGACTATTAAG     HMTQTIK        1     0
CATATGACGCAGCATACTCGG     HMTQHTR        1     0
CATATGACGCAGCATCCTACT     HMTQHPT        1     0
CATATGACGCAGCCGACTCCG     HMTQPTP        1     0
CATATGACGCAGCCGCTTAAT     HMTQPLN        1     0
CATATGACGCAGCCGGTTTAG     HMTQPVQ        1     0
CATATGACGCAGCGGACGTCT     HMTQRTS        1     0
CATATGACGCAGCGTATGACT     HMTQRMT        1     0
CATATGACGCAGCTGTCTACG     HMTQLST        1     0
CATATGACGCAGGATTCGCAG     HMTQDSQ        1     0
CATATGACGCAGGGGCCGAGG     HMTQGPR        1     0
CATATGACGCAGGTGTGGCCT     HMTQVWP        1     0
CATATGACGCAGGTTTCTCTG     HMTQVSL        1     0
CATATGACGCAGTCTCATTAT     HMTQSHY        1     0
CATATGACGCAGTTGAAGACT     HMTQLKT        1     0
CATATGACGCAGTTGCTTATT     HMTQLLI        1     0
CATATGACGCAGTTGGGGCCG     HMTQLGP        1     0
CATATGACGCAGTTTACGACG     HMTQFTT        1     0
CATATGACGCATAAGATGTCT     HMTHKMS        1     0
CATATGACGCATACGATTAAT     HMTHTIN        1     0
CATATGACGCATAGGATGTCT     HMTHRMS        1     0
CATATGACGCATAGTAGTTAT     HMTHSSY        1     0
CATATGACGCATCAGTATTCG     HMTHQYS        1     0
CATATGACGCATCATGCTGAG     HMTHHAE        1     0
CATATGACGCATCCGTATGAG     HMTHPYE        1     0
CATATGACGCATCCTCATCCT     HMTHPHP        1     0
CATATGACGCATCGTACGTGG     HMTHRTW        1     0
CATATGACGCATCGTCCTCCG     HMTHRPP        1     0
CATATGACGCATCGTGATCAT     HMTHRDH        1     0
CATATGACGCATCTGGTTACT     HMTHLVT        1     0
CATATGACGCATCTGTGGGTG     HMTHLWV        1     0
CATATGACGCATCTGTTTTCG     HMTHLFS        1     0
CATATGACGCATGCGTTGAAG     HMTHALK        1     0
CATATGACGCATGCTACTGCG     HMTHATA        1     0
CATATGACGCATGCTCAGTTG     HMTHAQL        1     0
CATATGACGCATGTGATTGTG     HMTHVIV        1     0
CATATGACGCATGTGCGGCGG     HMTHVRR        1     0
CATATGACGCATTATTTTAAG     HMTHYFK        1     0
CATATGACGCATTCTAATTCT     HMTHSNS        1     0
CATATGACGCATTCTCATATT     HMTHSHI        1     0
CATATGACGCATTCTCGGGCT     HMTHSRA        1     0
CATATGACGCATTGGAATTGG     HMTHWNW        1     0
CATATGACGCATTGGCCTCGG     HMTHWPR        1     0
CATATGACGCATTTGGCGCAG     HMTHLAQ        1     0
CATATGACGCCGACTCGTGCG     HMTPTRA        1     0
CATATGACGCCGACTCTGCCT     HMTPTLP        1     0
CATATGACGCCGACTCTGTCT     HMTPTLS        1     0
CATATGACGCCGAGGTTTTAT     HMTPRFY        1     0
CATATGACGCCGCCGAGTTCT     HMTPPSS        1     0
CATATGACGCCGCCGCCGGTT     HMTPPPV        1     0
CATATGACGCCGCCTAGTACT     HMTPPST        1     0
CATATGACGCCGCCTCCTACT     HMTPPPT        1     0
CATATGACGCCGCCTCCTCGG     HMTPPPR        1     0
CATATGACGCCGCCTGATCAT     HMTPPDH        1     0
CATATGACGCCGCCTGATCCG     HMTPPDP        1     0
CATATGACGCCGCGTCCTACT     HMTPRPT        1     0
CATATGACGCCGCTTACGTGG     HMTPLTW        1     0
CATATGACGCCGGAGACTTTG     HMTPETL        1     0
CATATGACGCCGGATCATTCT     HMTPDHS        1     0
CATATGACGCCGGCTGTTTCT     HMTPAVS        1     0
CATATGACGCCGGTTGAGCCG     HMTPVEP        1     0
CATATGACGCCGTCTCCTTCT     HMTPSPS        1     0
CATATGACGCCGTCTTTTGGG     HMTPSFG        1     0
CATATGACGCCGTTGAATCTG     HMTPLNL        1     0
CATATGACGCCGTTGCTGCCT     HMTPLLP        1     0
CATATGACGCCTAAGCAGACT     HMTPKQT        1     0
CATATGACGCCTAAGTCTTCT     HMTPKSS        1     0
CATATGACGCCTAATCCTCCG     HMTPNPP        1     0
CATATGACGCCTAATCTTCCT     HMTPNLP        1     0
CATATGACGCCTAATTCGCGT     HMTPNSR        1     0
CATATGACGCCTACTGAGACT     HMTPTET        1     0
CATATGACGCCTACTGAGATG     HMTPTEM        1     0
CATATGACGCCTACTGTGTCT     HMTPTVS        1     0
CATATGACGCCTACTGTTTAT     HMTPTVY        1     0
CATATGACGCCTAGGTGGTAT     HMTPRWY        1     0
CATATGACGCCTAGGTTTTCT     HMTPRFS        1     0
CATATGACGCCTAGTACGCTG     HMTPSTL        1     0
CATATGACGCCTAGTTTTGAG     HMTPSFE        1     0
CATATGACGCCTATACCTTAT     HMTPIPY        1     0
CATATGACGCCTATGTCGATT     HMTPMSI        1     0
CATATGACGCCTCAGCATCTG     HMTPQHL        1     0
CATATGACGCCTCAGCCTACT     HMTPQPT        1     0
CATATGACGCCTCATCGTGTT     HMTPHRV        1     0
CATATGACGCCTCCTACTCAT     HMTPPTH        1     0
CATATGACGCCTCCTCATATT     HMTPPHI        1     0
CATATGACGCCTCCTCTTCAG     HMTPPLQ        1     0
CATATGACGCCTCGTCTTCCG     HMTPRLP        1     0
CATATGACGCCTCGTGATCGT     HMTPRDR        1     0
CATATGACGCCTCTGTCGCCT     HMTPLSP        1     0
CATATGACGCCTCTTTGTAAG     HMTPLCK        1     0
CATATGACGCCTGGTCAGGGG     HMTPGQG        1     0
CATATGACGCCTGTTCTTGTG     HMTPVLV        1     0
CATATGACGCCTTAGACTCAT     HMTPQTH        1     0
CATATGACGCCTTCTAGGTCT     HMTPSRS        1     0
CATATGACGCCTTCTTCGCAT     HMTPSSH        1     0
CATATGACGCCTTGTCATCCG     HMTPCHP        1     0
CATATGACGCGGACGGATAGG     HMTRTDR        1     0
CATATGACGCGGACTAATCAG     HMTRTNQ        1     0
CATATGACGCGGAGTCTAAGT     HMTRSLS        1     0
CATATGACGCGGAGTGTTCAT     HMTRSVH        1     0
CATATGACGCGGCCTATGTTT     HMTRPMF        1     0
CATATGACGCGGCCTGGGGTG     HMTRPGV        1     0
CATATGACGCGGCTGCAGCAT     HMTRLQH        1     0
CATATGACGCGGCTTGAGTAT     HMTRLEY        1     0
CATATGACGCGGGCTCCTATT     HMTRAPI        1     0
CATATGACGCGGGTTTAGATT     HMTRVQI        1     0
CATATGACGCGGTCTACTGTT     HMTRSTV        1     0
CATATGACGCGGTGGCAGGAG     HMTRWQE        1     0
CATATGACGCGTATGTTTGAG     HMTRMFE        1     0
CATATGACGCGTCAGTATACG     HMTRQYT        1     0
CATATGACGCGTCCGTCGAAT     HMTRPSN        1     0
CATATGACGCGTCCTACTTTG     HMTRPTL        1     0
CATATGACGCGTCTGCCTATG     HMTRLPM        1     0
CATATGACGCGTGATACTCTG     HMTRDTL        1     0
CATATGACGCGTGATCATCTG     HMTRDHL        1     0
CATATGACGCGTGCTCTTTTT     HMTRALF        1     0
CATATGACGCGTGCTTGGATT     HMTRAWI        1     0
CATATGACGCGTGCTTTTCCT     HMTRAFP        1     0
CATATGACGCGTGCTTTTCTG     HMTRAFL        1     0
CATATGACGCGTGTGCTTGAT     HMTRVLD        1     0
CATATGACGCGTTCAAGTCTG     HMTRSSL        1     0
CATATGACGCGTTCTAGTCCG     HMTRSSP        1     0
CATATGACGCGTTCTCCGGTG     HMTRSPV        1     0
CATATGACGCTGACTGCTATG     HMTLTAM        1     0
CATATGACGCTGACTTCGATT     HMTLTSI        1     0
CATATGACGCTGATGTATCAT     HMTLMYH        1     0
CATATGACGCTGATTTTGCGG     HMTLILR        1     0
CATATGACGCTGCATCTTACT     HMTLHLT        1     0
CATATGACGCTGCCGATTCCT     HMTLPIP        1     0
CATATGACGCTGCCGGCGAGT     HMTLPAS        1     0
CATATGACGCTGCCTTTGGGG     HMTLPLG        1     0
CATATGACGCTGCGGTATCTT     HMTLRYL        1     0
CATATGACGCTGCGTACGAAG     HMTLRTK        1     0
CATATGACGCTGCTGAATCCG     HMTLLNP        1     0
CATATGACGCTGGCTTGGTAT     HMTLAWY        1     0
CATATGACGCTGTATGCTACG     HMTLYAT        1     0
CATATGACGCTGTGGGCTATG     HMTLWAM        1     0
CATATGACGCTGTTGCAGCCG     HMTLLQP        1     0
CATATGACGCTTACGAATGAT     HMTLTND        1     0
CATATGACGCTTACTTATCTT     HMTLTYL        1     0
CATATGACGCTTAGGCCGTTT     HMTLRPF        1     0
CATATGACGCTTAGGTCGTTG     HMTLRSL        1     0
CATATGACGCTTAGTCGGCCT     HMTLSRP        1     0
CATATGACGCTTAGTGATCCG     HMTLSDP        1     0
CATATGACGCTTATTACGCAT     HMTLITH        1     0
CATATGACGCTTCAGGATTGG     HMTLQDW        1     0
CATATGACGCTTCATTGGGCG     HMTLHWA        1     0
CATATGACGCTTCCTACTTCT     HMTLPTS        1     0
CATATGACGCTTCGGGCTACG     HMTLRAT        1     0
CATATGACGCTTGATGGGACT     HMTLDGT        1     0
CATATGACGCTTGGTGCTGCT     HMTLGAA        1     0
CATATGACGCTTTATCGTCAT     HMTLYRH        1     0
CATATGACGCTTTCGCCTTCT     HMTLSPS        1     0
CATATGACGCTTTGGCCTCCG     HMTLWPP        1     0
CATATGACGGAGAAGCCGCCT     HMTEKPP        1     0
CATATGACGGAGACGAGTCCG     HMTETSP        1     0
CATATGACGGAGAGGTCGCCT     HMTERSP        1     0
CATATGACGGAGAGTCGGTTG     HMTESRL        1     0
CATATGACGGAGATTCCTGCT     HMTEIPA        1     0
CATATGACGGAGCCGGGGACG     HMTEPGT        1     0
CATATGACGGAGCCTAATCCG     HMTEPNP        1     0
CATATGACGGAGCGGCCGGCT     HMTERPA        1     0
CATATGACGGAGGCGCTGCAT     HMTEALH        1     0
CATATGACGGAGGTGGTGGCT     HMTEVVA        1     0
CATATGACGGATAATCGTTCG     HMTDNRS        1     0
CATATGACGGATCATTCTGAT     HMTDHSD        1     0
CATATGACGGATCCGATTGGT     HMTDPIG        1     0
CATATGACGGATCCGCGGATG     HMTDPRM        1     0
CATATGACGGATCCTCTTACG     HMTDPLT        1     0
CATATGACGGATGTGACGCGT     HMTDVTR        1     0
CATATGACGGATTATAATCTT     HMTDYNL        1     0
CATATGACGGATTCTTCGCGT     HMTDSSR        1     0
CATATGACGGCGACTACGAGG     HMTATTR        1     0
CATATGACGGCGCATCCTTTT     HMTAHPF        1     0
CATATGACGGCGCCGAGTCAT     HMTAPSH        1     0
CATATGACGGCGCCGGTTATT     HMTAPVI        1     0
CATATGACGGCGCCTTCTCTG     HMTAPSL        1     0
CATATGACGGCGCCTTCTTGT     HMTAPSC        1     0
CATATGACGGCGCGGAAGGCT     HMTARKA        1     0
CATATGACGGCGCGGACTCTG     HMTARTL        1     0
CATATGACGGCGCTGACGGAG     HMTALTE        1     0
CATATGACGGCGCTGTCGCCT     HMTALSP        1     0
CATATGACGGCGCTGTTGCCG     HMTALLP        1     0
CATATGACGGCGCTTGAGTGG     HMTALEW        1     0
CATATGACGGCGGATAATTCT     HMTADNS        1     0
CATATGACGGCGGATCGGAAT     HMTADRN        1     0
CATATGACGGCGGCGAATCGG     HMTAANR        1     0
CATATGACGGCGTCTCCTACG     HMTASPT        1     0
CATATGACGGCGTCTCGGACG     HMTASRT        1     0
CATATGACGGCTAAGACTGAG     HMTAKTE        1     0
CATATGACGGCTAATCCTCCG     HMTANPP        1     0
CATATGACGGCTACGAGGTTG     HMTATRL        1     0
CATATGACGGCTACTCTGCGG     HMTATLR        1     0
CATATGACGGCTACTTGGGAT     HMTATWD        1     0
CATATGACGGCTCAGAAGCTT     HMTAQKL        1     0
CATATGACGGCTCATGCGAAG     HMTAHAK        1     0
CATATGACGGCTCTTCCTAAG     HMTALPK        1     0
CATATGACGGCTGAGAATAGG     HMTAENR        1     0
CATATGACGGCTGATGTGGTG     HMTADVV        1     0
CATATGACGGCTGCTAGGCAT     HMTAARH        1     0
CATATGACGGCTTTGGCGAAG     HMTALAK        1     0
CATATGACGGGGAGTTATAGT     HMTGSYS        1     0
CATATGACGGGGATTCAGATG     HMTGIQM        1     0
CATATGACGGGGATTTCTATG     HMTGISM        1     0
CATATGACGGGGCATATGCAT     HMTGHMH        1     0
CATATGACGGGGCGTACTACG     HMTGRTT        1     0
CATATGACGGGGGCTTTGATG     HMTGALM        1     0
CATATGACGGGGTCGAGGGAT     HMTGSRD        1     0
CATATGACGGGGTTTATGCTT     HMTGFML        1     0
CATATGACGGGTAAGCCTCCT     HMTGKPP        1     0
CATATGACGGGTCCGCTGTTG     HMTGPLL        1     0
CATATGACGGGTCCTCATCCT     HMTGPHP        1     0
CATATGACGGGTCCTCTTATG     HMTGPLM        1     0
CATATGACGGGTCGGACTATG     HMTGRTM        1     0
CATATGACGGGTCTGCATTAG     HMTGLHQ        1     0
CATATGACGGGTGCGAGTCAG     HMTGASQ        1     0
CATATGACGGGTGCTGGTGCG     HMTGAGA        1     0
CATATGACGGTGAAGCCTAAT     HMTVKPN        1     0
CATATGACGGTGAAGCCTACT     HMTVKPT        1     0
CATATGACGGTGAATCAGTTG     HMTVNQL        1     0
CATATGACGGTGAGTCGTTAG     HMTVSRQ        1     0
CATATGACGGTGATGCAGGAG     HMTVMQE        1     0
CATATGACGGTGCCTCCGAAT     HMTVPPN        1     0
CATATGACGGTGCTTCCGATG     HMTVLPM        1     0
CATATGACGGTGGAGAAGTCT     HMTVEKS        1     0
CATATGACGGTGGCTGGGTAG     HMTVAGQ        1     0
CATATGACGGTGTCGCATTTT     HMTVSHF        1     0
CATATGACGGTGTTGTATCCT     HMTVLYP        1     0
CATATGACGGTTAATCGTCCT     HMTVNRP        1     0
CATATGACGGTTCCGTGGAGG     HMTVPWR        1     0
CATATGACGGTTCCTTGGTCT     HMTVPWS        1     0
CATATGACGGTTCGTGGTCCT     HMTVRGP        1     0
CATATGACGGTTGCGTCGAAG     HMTVASK        1     0
CATATGACGTAGAAGTATACG     HMTQKYT        1     0
CATATGACGTAGATTACGCCG     HMTQITP        1     0
CATATGACGTAGATTATTTGG     HMTQIIW        1     0
CATATGACGTAGGGGATGCAT     HMTQGMH        1     0
CATATGACGTATACGGGGTCG     HMTYTGS        1     0
CATATGACGTATCGTTGTACG     HMTYRCT        1     0
CATATGACGTATGCGCGTACT     HMTYART        1     0
CATATGACGTCGAAGAATGAT     HMTSKND        1     0
CATATGACGTCGAAGCTTTTG     HMTSKLL        1     0
CATATGACGTCGACGAATCCT     HMTSTNP        1     0
CATATGACGTCGACTCGGATT     HMTSTRI        1     0
CATATGACGTCGACTCGGCAG     HMTSTRQ        1     0
CATATGACGTCGATTAATAGT     HMTSINS        1     0
CATATGACGTCGATTCTGGGT     HMTSILG        1     0
CATATGACGTCGCCGATTCAG     HMTSPIQ        1     0
CATATGACGTCGGTTAGTGGT     HMTSVSG        1     0
CATATGACGTCGTCGCATACT     HMTSSHT        1     0
CATATGACGTCGTTGCGTTCG     HMTSLRS        1     0
CATATGACGTCGTTTATGCAG     HMTSFMQ        1     0
CATATGACGTCTAAGAATCCG     HMTSKNP        1     0
CATATGACGTCTACGCGTCCT     HMTSTRP        1     0
CATATGACGTCTACTACTGCG     HMTSTTA        1     0
CATATGACGTCTACTTCTAGG     HMTSTSR        1     0
CATATGACGTCTATGAAGCGT     HMTSMKR        1     0
CATATGACGTCTCATAAGATG     HMTSHKM        1     0
CATATGACGTCTCTGATGACT     HMTSLMT        1     0
CATATGACGTCTCTTCCTTTT     HMTSLPF        1     0
CATATGACGTCTGCGCAGCTG     HMTSAQL        1     0
CATATGACGTCTGCTAGTTTG     HMTSASL        1     0
CATATGACGTCTGTGCCTCTG     HMTSVPL        1     0
CATATGACGTCTGTGCGGAAT     HMTSVRN        1     0
CATATGACGTCTTATCGGTTT     HMTSYRF        1     0
CATATGACGTGGACTCTTCCT     HMTWTLP        1     0
CATATGACGTGGCAGACGGCG     HMTWQTA        1     0
CATATGACGTGGGTGAGGGGT     HMTWVRG        1     0
CATATGACGTTGCCGCCTGCG     HMTLPPA        1     0
CATATGACGTTGCCTCTGCAG     HMTLPLQ        1     0
CATATGACGTTGCCTCTGCTG     HMTLPLL        1     0
CATATGACGTTGCGTTTGCCT     HMTLRLP        1     0
CATATGACGTTGGATCTGAAG     HMTLDLK        1     0
CATATGACGTTGGGTTTGCTG     HMTLGLL        1     0
CATATGACGTTTAGTACGCGT     HMTFSTR        1     0
CATATGACGTTTCAGCCGTGT     HMTFQPC        1     0
CATATGACGTTTCATGCGCCG     HMTFHAP        1     0
CATATGACGTTTCCTCCGCGG     HMTFPPR        1     0
CATATGACGTTTCCTGATGCT     HMTFPDA        1     0
CATATGACGTTTCGGTTTCCT     HMTFRFP        1     0
CATATGACGTTTCTTCCGAAT     HMTFLPN        1     0
CATATGACGTTTGCTACGAAG     HMTFATK        1     0
CATATGACGTTTGCTCCGAAT     HMTFAPN        1     0
CATATGACTAAGACGCAACAG     HMTKTQQ        1     0
CATATGACTAAGACGGTTGCG     HMTKTVA        1     0
CATATGACTAAGACGTTTAGT     HMTKTFS        1     0
CATATGACTAAGCAGCTTACT     HMTKQLT        1     0
CATATGACTAAGCAGGCGTCG     HMTKQAS        1     0
CATATGACTAAGCAGTATTCT     HMTKQYS        1     0
CATATGACTAAGCCGAAGTGT     HMTKPKC        1     0
CATATGACTAAGCTGCCGTCT     HMTKLPS        1     0
CATATGACTAAGCTGCTGCAG     HMTKLLQ        1     0
CATATGACTAAGCTGCTTTAG     HMTKLLQ        1     0
CATATGACTAAGCTGGGTACT     HMTKLGT        1     0
CATATGACTAAGCTTACTGGT     HMTKLTG        1     0
CATATGACTAAGGAGGCTTAG     HMTKEAQ        1     0
CATATGACTAAGTTTTTGACT     HMTKFLT        1     0
CATATGACTAATACACGTATG     HMTNTRM        1     0
CATATGACTAATATGACGGCG     HMTNMTA        1     0
CATATGACTAATCCGCATGCT     HMTNPHA        1     0
CATATGACTAATCGTACTGGT     HMTNRTG        1     0
CATATGACTAATTCGATGGGG     HMTNSMG        1     0
CATATGACTAATTGGAGTAGT     HMTNWSS        1     0
CATATGACTAATTTTTCGAAT     HMTNFSN        1     0
CATATGACTACGACTCCTCCG     HMTTTPP        1     0
CATATGACTACGATGCAGCAG     HMTTMQQ        1     0
CATATGACTACGATGCCGCGG     HMTTMPR        1     0
CATATGACTACGATGCCTCAT     HMTTMPH        1     0
CATATGACTACGCAGAGTTGT     HMTTQSC        1     0
CATATGACTACGGATACGGAT     HMTTDTD        1     0
CATATGACTACGGGGACTCGG     HMTTGTR        1     0
CATATGACTACGTTTCGTATG     HMTTFRM        1     0
CATATGACTACTAAGTTGCCT     HMTTKLP        1     0
CATATGACTACTAATAATTTG     HMTTNNL        1     0
CATATGACTACTACGGCGCTT     HMTTTAL        1     0
CATATGACTACTAGTCTTCGG     HMTTSLR        1     0
CATATGACTACTATGAATCTT     HMTTMNL        1     0
CATATGACTACTCAGCGTGGG     HMTTQRG        1     0
CATATGACTACTCCGAGGGCG     HMTTPRA        1     0
CATATGACTACTCCTAAGCGG     HMTTPKR        1     0
CATATGACTACTCCTATTCGT     HMTTPIR        1     0
CATATGACTACTCTGCCGTGG     HMTTLPW        1     0
CATATGACTACTCTGCTTATT     HMTTLLI        1     0
CATATGACTACTGCTGCTTCT     HMTTAAS        1     0
CATATGACTACTTATCTTGCT     HMTTYLA        1     0
CATATGACTACTTCGATGACT     HMTTSMT        1     0
CATATGACTAGGATGGCGATT     HMTRMAI        1     0
CATATGACTAGGCCGTCGATT     HMTRPSI        1     0
CATATGACTAGGCCTCCGGAT     HMTRPPD        1     0
CATATGACTAGGCTTATGAGG     HMTRLMR        1     0
CATATGACTAGGGCTCAGATT     HMTRAQI        1     0
CATATGACTAGGGCTGGGATG     HMTRAGM        1     0
CATATGACTAGGGGGCTTACG     HMTRGLT        1     0
CATATGACTAGGGTGCCTCCT     HMTRVPP        1     0
CATATGACTAGTACTATGAGT     HMTSTMS        1     0
CATATGACTAGTCAGACGCAT     HMTSQTH        1     0
CATATGACTAGTCCGGCGCCT     HMTSPAP        1     0
CATATGACTAGTGAGGGTCAG     HMTSEGQ        1     0
CATATGACTATGAAGAATGCG     HMTMKNA        1     0
CATATGACTATGAAGCCGTTG     HMTMKPL        1     0
CATATGACTATGACTGGGCAT     HMTMTGH        1     0
CATATGACTATGGCTAGGTTT     HMTMARF        1     0
CATATGACTATGGCTTCTCGT     HMTMASR        1     0
CATATGACTATGTGGCTGCCG     HMTMWLP        1     0
CATATGACTATTAATTCTCCT     HMTINSP        1     0
CATATGACTATTAGGACTACT     HMTIRTT        1     0
CATATGACTATTCCGCCTCCT     HMTIPPP        1     0
CATATGACTATTCCTATTAAT     HMTIPIN        1     0
CATATGACTATTCTTCTGCCT     HMTILLP        1     0
CATATGACTATTCTTGGTAAG     HMTILGK        1     0
CATATGACTCAGCAGCCTTTG     HMTQQPL        1     0
CATATGACTCAGCCAACTGTT     HMTQPTV        1     0
CATATGACTCAGCGTTATGAG     HMTQRYE        1     0
CATATGACTCAGCGTTTGACT     HMTQRLT        1     0
CATATGACTCAGCTGTCGAAT     HMTQLSN        1     0
CATATGACTCAGCTTAGGTCG     HMTQLRS        1     0
CATATGACTCAGGCGAAGGCT     HMTQAKA        1     0
CATATGACTCAGGCGATGATG     HMTQAMM        1     0
CATATGACTCAGGCGGTTCCT     HMTQAVP        1     0
CATATGACTCAGTCTATGTCT     HMTQSMS        1     0
CATATGACTCAGTTTGCGATG     HMTQFAM        1     0
CATATGACTCATAAGCCGAAG     HMTHKPK        1     0
CATATGACTCATAATCGTGAT     HMTHNRD        1     0
CATATGACTCATACGATGCAG     HMTHTMQ        1     0
CATATGACTCATACTAGTTGT     HMTHTSC        1     0
CATATGACTCATAGTATTCTG     HMTHSIL        1     0
CATATGACTCATATGGATTGG     HMTHMDW        1     0
CATATGACTCATCAGCATTAT     HMTHQHY        1     0
CATATGACTCATCATCCTGCT     HMTHHPA        1     0
CATATGACTCATCTGGAGGAT     HMTHLED        1     0
CATATGACTCATGAGCCGTCG     HMTHEPS        1     0
CATATGACTCATGGTCCTCGT     HMTHGPR        1     0
CATATGACTCATGTTCCTCGG     HMTHVPR        1     0
CATATGACTCCGAAGCTGCCG     HMTPKLP        1     0
CATATGACTCCGAATCTTTTT     HMTPNLF        1     0
CATATGACTCCGACGAATTAG     HMTPTNQ        1     0
CATATGACTCCGACGCTTCCT     HMTPTLP        1     0
CATATGACTCCGACTAGGTTG     HMTPTRL        1     0
CATATGACTCCGACTATTACG     HMTPTIT        1     0
CATATGACTCCGCCGCTGTTG     HMTPPLL        1     0
CATATGACTCCGCCGTAGACG     HMTPPQT        1     0
CATATGACTCCGCCTACGCTG     HMTPPTL        1     0
CATATGACTCCGCGGATGAAG     HMTPRMK        1     0
CATATGACTCCGCTGCCACCT     HMTPLPP        1     0
CATATGACTCCGGCGACGAAG     HMTPATK        1     0
CATATGACTCCGGGTAAGCTG     HMTPGKL        1     0
CATATGACTCCTAAGCAGTTG     HMTPKQL        1     0
CATATGACTCCTAAGGGGACG     HMTPKGT        1     0
CATATGACTCCTACGCCTGAT     HMTPTPD        1     0
CATATGACTCCTACTATGTTT     HMTPTMF        1     0
CATATGACTCCTACTGCGCCT     HMTPTAP        1     0
CATATGACTCCTAGTTTTGCT     HMTPSFA        1     0
CATATGACTCCTCGGCCGGCG     HMTPRPA        1     0
CATATGACTCCTCGTGTTCCG     HMTPRVP        1     0
CATATGACTCCTCTGAGTAAT     HMTPLSN        1     0
CATATGACTCCTGATTCGTCT     HMTPDSS        1     0
CATATGACTCCTGGTAGTCCG     HMTPGSP        1     0
CATATGACTCCTTATGCGACT     HMTPYAT        1     0
CATATGACTCCTTATGTGCAT     HMTPYVH        1     0
CATATGACTCCTTCGTTGAGT     HMTPSLS        1     0
CATATGACTCCTTTGAATGAG     HMTPLNE        1     0
CATATGACTCCTTTGCTGGCG     HMTPLLA        1     0
CATATGACTCGGACTCCTCCG     HMTRTPP        1     0
CATATGACTCGGAGTCCGCTT     HMTRSPL        1     0
CATATGACTCGGATGAATGTG     HMTRMNV        1     0
CATATGACTCGGCATACTCTG     HMTRHTL        1     0
CATATGACTCGGTCTCCGTTT     HMTRSPF        1     0
CATATGACTCGTACGGCTGTT     HMTRTAV        1     0
CATATGACTCGTACTACGTAT     HMTRTTY        1     0
CATATGACTCGTATTTATACG     HMTRIYT        1     0
CATATGACTCGTCATCATCTG     HMTRHHL        1     0
CATATGACTCGTCCTATTTAT     HMTRPIY        1     0
CATATGACTCGTCCTGAGTAG     HMTRPEQ        1     0
CATATGACTCGTCTGACGCTG     HMTRLTL        1     0
CATATGACTCGTCTGGCTGTG     HMTRLAV        1     0
CATATGACTCGTCTGGGTCTG     HMTRLGL        1     0
CATATGACTCGTGATAAGCTG     HMTRDKL        1     0
CATATGACTCGTGGTCCTTGT     HMTRGPC        1     0
CATATGACTCGTTGTTGGCCT     HMTRCWP        1     0
CATATGACTCTGACGGCTACG     HMTLTAT        1     0
CATATGACTCTGCAGGATGGT     HMTLQDG        1     0
CATATGACTCTGCATACTACG     HMTLHTT        1     0
CATATGACTCTGCCGCAGCCT     HMTLPQP        1     0
CATATGACTCTGCTTGCTACG     HMTLLAT        1     0
CATATGACTCTGGAGGATAGT     HMTLEDS        1     0
CATATGACTCTGGCGAATGGG     HMTLANG        1     0
CATATGACTCTGGTGCAGCAG     HMTLVQQ        1     0
CATATGACTCTGGTGTCTAGT     HMTLVSS        1     0
CATATGACTCTGTTTCCTTTG     HMTLFPL        1     0
CATATGACTCTTACGACTCGG     HMTLTTR        1     0
CATATGACTCTTAGGCCGTCT     HMTLRPS        1     0
CATATGACTCTTAGTGCTCCT     HMTLSAP        1     0
CATATGACTCTTCAGCATAAT     HMTLQHN        1     0
CATATGACTCTTCGTACTCCG     HMTLRTP        1     0
CATATGACTCTTTCGACTTAG     HMTLSTQ        1     0
CATATGACTCTTTCGCGTCCG     HMTLSRP        1     0
CATATGACTCTTTTTTCTCAT     HMTLFSH        1     0
CATATGACTGAGACTTAGAGG     HMTETQR        1     0
CATATGACTGAGCAGGGTGCG     HMTEQGA        1     0
CATATGACTGAGCATATTGGG     HMTEHIG        1     0
CATATGACTGAGCCGGATCAT     HMTEPDH        1     0
CATATGACTGAGCCGTCGACG     HMTEPST        1     0
CATATGACTGAGCCTACGCAT     HMTEPTH        1     0
CATATGACTGAGCCTCCTATG     HMTEPPM        1     0
CATATGACTGAGCTGACGTCT     HMTELTS        1     0
CATATGACTGAGCTGACTAGG     HMTELTR        1     0
CATATGACTGAGGGTGTGGTG     HMTEGVV        1     0
CATATGACTGAGTCGAGGCCT     HMTESRP        1     0
CATATGACTGATAGTACGCCG     HMTDSTP        1     0
CATATGACTGATCAGACTAAG     HMTDQTK        1     0
CATATGACTGATCAGCTTCGG     HMTDQLR        1     0
CATATGACTGATCGGCTGCCG     HMTDRLP        1     0
CATATGACTGATTTTATGCGG     HMTDFMR        1     0
CATATGACTGATTTTCCTCCT     HMTDFPP        1     0
CATATGACTGCGAATACGCCT     HMTANTP        1     0
CATATGACTGCGACGCGGTGG     HMTATRW        1     0
CATATGACTGCGACGGTGCAT     HMTATVH        1     0
CATATGACTGCGATGCGTTCG     HMTAMRS        1     0
CATATGACTGCGCATCCGCCT     HMTAHPP        1     0
CATATGACTGCGCCGCTGAGT     HMTAPLS        1     0
CATATGACTGCGCCTCGGATG     HMTAPRM        1     0
CATATGACTGCGCTGAAGAGG     HMTALKR        1     0
CATATGACTGCGCTTCTTCCG     HMTALLP        1     0
CATATGACTGCGGCTCCTACG     HMTAAPT        1     0
CATATGACTGCGGCTTAGATT     HMTAAQI        1     0
CATATGACTGCGGGTCCTACG     HMTAGPT        1     0
CATATGACTGCTAAGCGGCAT     HMTAKRH        1     0
CATATGACTGCTAGTTCGGAT     HMTASSD        1     0
CATATGACTGCTATGCAGCAT     HMTAMQH        1     0
CATATGACTGCTATTAATCCG     HMTAINP        1     0
CATATGACTGCTCATGCGCCA     HMTAHAP        1     0
CATATGACTGCTCATGCGCCC     HMTAHAP        1     0
CATATGACTGCTCCGGGTCTG     HMTAPGL        1     0
CATATGACTGCTCTGCCGTAT     HMTALPY        1     0
CATATGACTGCTGAGTGTACG     HMTAECT        1     0
CATATGACTGCTGATACTTCT     HMTADTS        1     0
CATATGACTGCTGGGTATAAT     HMTAGYN        1     0
CATATGACTGGGCAGAAGGCT     HMTGQKA        1     0
CATATGACTGGGGCTTGGATG     HMTGAWM        1     0
CATATGACTGGGGGTTCGCGT     HMTGGSR        1     0
CATATGACTGGGTATCGGATG     HMTGYRM        1     0
CATATGACTGGTACTATGTTT     HMTGTMF        1     0
CATATGACTGGTCAGCCGGGG     HMTGQPG        1     0
CATATGACTGGTCCTTCGTTG     HMTGPSL        1     0
CATATGACTGGTGGGACGGCT     HMTGGTA        1     0
CATATGACTGGTTCTCCGCAT     HMTGSPH        1     0
CATATGACTGTGAATCCGAAT     HMTVNPN        1     0
CATATGACTGTGAGTAGGTAT     HMTVSRY        1     0
CATATGACTGTGATGAAGCGT     HMTVMKR        1     0
CATATGACTGTGCAGCGGACT     HMTVQRT        1     0
CATATGACTGTGCCTAGGATT     HMTVPRI        1     0
CATATGACTGTGGAGTCTTTG     HMTVESL        1     0
CATATGACTGTGGTGGTTCGT     HMTVVVR        1     0
CATATGACTGTGTGGTATGTT     HMTVWYV        1     0
CATATGACTGTTACTCCGCCT     HMTVTPP        1     0
CATATGACTGTTCTTACGCAT     HMTVLTH        1     0
CATATGACTGTTGCGCCGTAT     HMTVAPY        1     0
CATATGACTGTTGCGCTGGCG     HMTVALA        1     0
CATATGACTTAGAATACGCAT     HMTQNTH        1     0
CATATGACTTAGAGGCTGACG     HMTQRLT        1     0
CATATGACTTATCAGACGTGG     HMTYQTW        1     0
CATATGACTTATCATGATAGG     HMTYHDR        1     0
CATATGACTTATCCTTCTCGT     HMTYPSR        1     0
CATATGACTTATGAGCAGTTT     HMTYEQF        1     0
CATATGACTTATTATGCGCGT     HMTYYAR        1     0
CATATGACTTATTTGCGTAGT     HMTYLRS        1     0
CATATGACTTATTTTCTTCCT     HMTYFLP        1     0
CATATGACTTCAAGTATTAGT     HMTSSIS        1     0
CATATGACTTCGAGTCGGCCT     HMTSSRP        1     0
CATATGACTTCGCAGTCTAAT     HMTSQSN        1     0
CATATGACTTCGCCGGTTGTG     HMTSPVV        1     0
CATATGACTTCGCGGACGAAT     HMTSRTN        1     0
CATATGACTTCGGATCAGCTT     HMTSDQL        1     0
CATATGACTTCGGTGCAGTGG     HMTSVQW        1     0
CATATGACTTCGTGTCGTCAT     HMTSCRH        1     0
CATATGACTTCTAATAGGGTT     HMTSNRV        1     0
CATATGACTTCTAGGGAGTGG     HMTSREW        1     0
CATATGACTTCTCATACTACG     HMTSHTT        1     0
CATATGACTTCTCATTTGATT     HMTSHLI        1     0
CATATGACTTCTCCTCATGGG     HMTSPHG        1     0
CATATGACTTCTGCGCCTTCG     HMTSAPS        1     0
CATATGACTTGGCAGGCTCCG     HMTWQAP        1     0
CATATGACTTGGCATTTGTCG     HMTWHLS        1     0
CATATGACTTGGGCGCATCAG     HMTWAHQ        1     0
CATATGACTTGGGCTGTTCAG     HMTWAVQ        1     0
CATATGACTTGTTGTACGCTG     HMTCCTL        1     0
CATATGACTTTGAAGCGGCCT     HMTLKRP        1     0
CATATGACTTTGCATGCGCCT     HMTLHAP        1     0
CATATGACTTTGCTTGAGTCT     HMTLLES        1     0
CATATGACTTTTACTCCGCCT     HMTFTPP        1     0
CATATGACTTTTCCGAATAGT     HMTFPNS        1     0
CATATGAGAGGTGTTCCGCAG     HMRGVPQ        1     0
CATATGAGATCACCTACGAAT     HMRSPTN        1     0
CATATGAGCAATACTTATGTT     HMSNTYV        1     0
CATATGAGGAATATGCAGTAT     HMRNMQY        1     0
CATATGAGGAATCAGACTGAT     HMRNQTD        1     0
CATATGAGGAATCCGCCTTAT     HMRNPPY        1     0
CATATGAGGAATCCTATGATG     HMRNPMM        1     0
CATATGAGGAATGTTCAGTCT     HMRNVQS        1     0
CATATGAGGACGACGACGGAT     HMRTTTD        1     0
CATATGAGGACGACTAATAAT     HMRTTNN        1     0
CATATGAGGACGCATCAGGTT     HMRTHQV        1     0
CATATGAGGACGCCGCATATG     HMRTPHM        1     0
CATATGAGGACGCCTTGTAAG     HMRTPCK        1     0
CATATGAGGACGCTGATGCTG     HMRTLML        1     0
CATATGAGGACGCTGCTGTGG     HMRTLLW        1     0
CATATGAGGACGCTGGATGCT     HMRTLDA        1     0
CATATGAGGACGGAGAGTCAG     HMRTESQ        1     0
CATATGAGGACGTCTCTGCTT     HMRTSLL        1     0
CATATGAGGACGTTGCTTGTG     HMRTLLV        1     0
CATATGAGGACGTTGTTGCCT     HMRTLLP        1     0
CATATGAGGACTACTTTGCTT     HMRTTLL        1     0
CATATGAGGACTATGGTTCCG     HMRTMVP        1     0
CATATGAGGACTCTTCTTCTT     HMRTLLL        1     0
CATATGAGGACTGCGCTTCCT     HMRTALP        1     0
CATATGAGGACTTATCATAAT     HMRTYHN        1     0
CATATGAGGACTTTGTCGCCG     HMRTLSP        1     0
CATATGAGGAGTATACAGAAT     HMRSIQN        1     0
CATATGAGGAGTCCTGCTGAG     HMRSPAE        1     0
CATATGAGGAGTGTGTATCTG     HMRSVYL        1     0
CATATGAGGATGACGACGACT     HMRMTTT        1     0
CATATGAGGATGCCGTATTTT     HMRMPYF        1     0
CATATGAGGATGGCGTTTACG     HMRMAFT        1     0
CATATGAGGATGTTGCATGCG     HMRMLHA        1     0
CATATGAGGATTCAGGCTGCT     HMRIQAA        1     0
CATATGAGGATTCAGTTTCCT     HMRIQFP        1     0
CATATGAGGATTGGTCATGCG     HMRIGHA        1     0
CATATGAGGCAGACGATGAAT     HMRQTMN        1     0
CATATGAGGCAGACGATGCCT     HMRQTMP        1     0
CATATGAGGCAGACGGCTATG     HMRQTAM        1     0
CATATGAGGCAGACTCCTCTT     HMRQTPL        1     0
CATATGAGGCAGCATCAGCCG     HMRQHQP        1     0
CATATGAGGCAGCCTAGTGAG     HMRQPSE        1     0
CATATGAGGCAGCCTTCGGAG     HMRQPSE        1     0
CATATGAGGCAGGGTGAGAGT     HMRQGES        1     0
CATATGAGGCAGGGTGAGGTT     HMRQGEV        1     0
CATATGAGGCAGTCTGATAAT     HMRQSDN        1     0
CATATGAGGCAGTGGCTTGAT     HMRQWLD        1     0
CATATGAGGCATCCGGCTCCT     HMRHPAP        1     0
CATATGAGGCATGAGATTGCG     HMRHEIA        1     0
CATATGAGGCATGCTAGTTCT     HMRHASS        1     0
CATATGAGGCATGCTTATTCG     HMRHAYS        1     0
CATATGAGGCATGGTAGTTAT     HMRHGSY        1     0
CATATGAGGCATTCTCCTCCT     HMRHSPP        1     0
CATATGAGGCCGCAGGGGATT     HMRPQGI        1     0
CATATGAGGCCGCATATGCTG     HMRPHML        1     0
CATATGAGGCCGCCGAGTGAT     HMRPPSD        1     0
CATATGAGGCCGCCTTCTTTT     HMRPPSF        1     0
CATATGAGGCCGGCGACTTCT     HMRPATS        1     0
CATATGAGGCCGGTTCAGGCG     HMRPVQA        1     0
CATATGAGGCCGTTGCTGCCG     HMRPLLP        1     0
CATATGAGGCCTCCAGAGATT     HMRPPEI        1     0
CATATGAGGCCTCTGACTATG     HMRPLTM        1     0
CATATGAGGCCTCTTTTGTCT     HMRPLLS        1     0
CATATGAGGCCTGCTCAGCTT     HMRPAQL        1     0
CATATGAGGCCTGGTCCTGGT     HMRPGPG        1     0
CATATGAGGCCTGTGCCTGAG     HMRPVPE        1     0
CATATGAGGCCTGTTATTCTT     HMRPVIL        1     0
CATATGAGGCTGACTACGTAT     HMRLTTY        1     0
CATATGAGGCTGAGTACGTTG     HMRLSTL        1     0
CATATGAGGCTGCAGCAGGCT     HMRLQQA        1     0
CATATGAGGCTGCCGATTAGT     HMRLPIS        1     0
CATATGAGGCTGCCTGTGAAT     HMRLPVN        1     0
CATATGAGGCTGCCTGTTCTG     HMRLPVL        1     0
CATATGAGGCTGCTTCTTGAG     HMRLLLE        1     0
CATATGAGGCTGGATACGTCT     HMRLDTS        1     0
CATATGAGGCTGTCGTTGTCG     HMRLSLS        1     0
CATATGAGGCTGTGGGCGGGG     HMRLWAG        1     0
CATATGAGGCTTACTTGGCTG     HMRLTWL        1     0
CATATGAGGCTTCCGTCTCCT     HMRLPSP        1     0
CATATGAGGCTTGGGTCTAAT     HMRLGSN        1     0
CATATGAGGGAGACTCCGCAT     HMRETPH        1     0
CATATGAGGGAGCCGCGTGTT     HMREPRV        1     0
CATATGAGGGAGCCTGATTGG     HMREPDW        1     0
CATATGAGGGATAATCTTCAT     HMRDNLH        1     0
CATATGAGGGATCCGACGGCT     HMRDPTA        1     0
CATATGAGGGATCCTCATGCG     HMRDPHA        1     0
CATATGAGGGATCGTACTGTG     HMRDRTV        1     0
CATATGAGGGATCTGACGGGT     HMRDLTG        1     0
CATATGAGGGATTATTATGCG     HMRDYYA        1     0
CATATGAGGGATTCGGGTGCT     HMRDSGA        1     0
CATATGAGGGCGATTGGGTGG     HMRAIGW        1     0
CATATGAGGGCGCATCTGGTT     HMRAHLV        1     0
CATATGAGGGCGCTGGTTCCT     HMRALVP        1     0
CATATGAGGGCGGCTACTCCG     HMRAATP        1     0
CATATGAGGGCGTCGCCTACG     HMRASPT        1     0
CATATGAGGGCGTTTACGGGT     HMRAFTG        1     0
CATATGAGGGCTAATCTGCTT     HMRANLL        1     0
CATATGAGGGCTACTGCTGCT     HMRATAA        1     0
CATATGAGGGCTCTGCCTAGG     HMRALPR        1     0
CATATGAGGGCTGCTGTGATG     HMRAAVM        1     0
CATATGAGGGGGAGTTCTTCT     HMRGSSS        1     0
CATATGAGGGTGACGCCGCCT     HMRVTPP        1     0
CATATGAGGGTGACTCCGCAG     HMRVTPQ        1     0
CATATGAGGGTGCTGACTCAT     HMRVLTH        1     0
CATATGAGGGTGCTTTTGCCT     HMRVLLP        1     0
CATATGAGGGTGGATGCTGCG     HMRVDAA        1     0
CATATGAGGGTGTATGATACT     HMRVYDT        1     0
CATATGAGGGTGTCGCAGACG     HMRVSQT        1     0
CATATGAGGGTTGAGCCGCAG     HMRVEPQ        1     0
CATATGAGGGTTTATCATGCT     HMRVYHA        1     0
CATATGAGGTATGATCCGGAT     HMRYDPD        1     0
CATATGAGGTCGCCGCAGGAT     HMRSPQD        1     0
CATATGAGGTCGGCTGCGATG     HMRSAAM        1     0
CATATGAGGTCGGTTACTATG     HMRSVTM        1     0
CATATGAGGTCGTCTCCTACG     HMRSSPT        1     0
CATATGAGGTCTACGCCGGCT     HMRSTPA        1     0
CATATGAGGTCTAGTGCGCCT     HMRSSAP        1     0
CATATGAGGTCTCCTTCGCAG     HMRSPSQ        1     0
CATATGAGGTCTGATAATTTG     HMRSDNL        1     0
CATATGAGGTCTGGGGCTACG     HMRSGAT        1     0
CATATGAGGTCTTGGACTCAG     HMRSWTQ        1     0
CATATGAGGTGGTCGTTGACT     HMRWSLT        1     0
CATATGAGGTTGACGGCGGCG     HMRLTAA        1     0
CATATGAGGTTGCAGCTTAGT     HMRLQLS        1     0
CATATGAGGTTGGATGTGACG     HMRLDVT        1     0
CATATGAGGTTTCCTGATCTT     HMRFPDL        1     0
CATATGAGGTTTGCTTTTATT     HMRFAFI        1     0
CATATGAGTAAGACGCAGCCT     HMSKTQP        1     0
CATATGAGTAAGCCGGCGAAG     HMSKPAK        1     0
CATATGAGTAAGCTTCAGCCT     HMSKLQP        1     0
CATATGAGTAAGGGGCTTGAG     HMSKGLE        1     0
CATATGAGTAAGTGGTTGCGG     HMSKWLR        1     0
CATATGAGTAAGTTGCCTCAG     HMSKLPQ        1     0
CATATGAGTAATATGCTTGGG     HMSNMLG        1     0
CATATGAGTAATATTGCGTGG     HMSNIAW        1     0
CATATGAGTAATCAGCCTTCG     HMSNQPS        1     0
CATATGAGTAATCTTTCTCAG     HMSNLSQ        1     0
CATATGAGTAATGCTTTTGGG     HMSNAFG        1     0
CATATGAGTACGAAGGTGCGT     HMSTKVR        1     0
CATATGAGTACGAAGGTTCCG     HMSTKVP        1     0
CATATGAGTACGACGCGGTCG     HMSTTRS        1     0
CATATGAGTACGCCGGATTTG     HMSTPDL        1     0
CATATGAGTACGCCGGTGCTT     HMSTPVL        1     0
CATATGAGTACGCCGTCGGGT     HMSTPSG        1     0
CATATGAGTACGCCTACTTCT     HMSTPTS        1     0
CATATGAGTACGCCTCGTTTG     HMSTPRL        1     0
CATATGAGTACGGCGACTGCT     HMSTATA        1     0
CATATGAGTACGGCTAGTTAG     HMSTASQ        1     0
CATATGAGTACTAATGTGCAG     HMSTNVQ        1     0
CATATGAGTACTATGCCTACG     HMSTMPT        1     0
CATATGAGTACTATGGCGGCG     HMSTMAA        1     0
CATATGAGTACTCAGGTTCAG     HMSTQVQ        1     0
CATATGAGTACTCCTGATTCT     HMSTPDS        1     0
CATATGAGTACTCTTCCTTCG     HMSTLPS        1     0
CATATGAGTACTCTTCTTCGG     HMSTLLR        1     0
CATATGAGTACTTGGTTTTAT     HMSTWFY        1     0
CATATGAGTACTTTGCATGCT     HMSTLHA        1     0
CATATGAGTACTTTTCAGGCG     HMSTFQA        1     0
CATATGAGTAGGGATCATACT     HMSRDHT        1     0
CATATGAGTAGTAGTACTGCG     HMSSSTA        1     0
CATATGAGTAGTCAGACTTTT     HMSSQTF        1     0
CATATGAGTAGTCCTCTGACT     HMSSPLT        1     0
CATATGAGTAGTCCTTCGTGT     HMSSPSC        1     0
CATATGAGTATGCCTGATTGT     HMSMPDC        1     0
CATATGAGTATGCTTATGGCG     HMSMLMA        1     0
CATATGAGTATGGCTCAGTCG     HMSMAQS        1     0
CATATGAGTATGGCTGGGCGT     HMSMAGR        1     0
CATATGAGTATGTCTCATCCT     HMSMSHP        1     0
CATATGAGTATTATTCCTCCG     HMSIIPP        1     0
CATATGAGTATTCGGACTCAT     HMSIRTH        1     0
CATATGAGTATTCTTCCTGTG     HMSILPV        1     0
CATATGAGTATTGCGAGTACG     HMSIAST        1     0
CATATGAGTCAGAGGGAGTCG     HMSQRES        1     0
CATATGAGTCAGAGTCGTCCT     HMSQSRP        1     0
CATATGAGTCAGATTCCGTAT     HMSQIPY        1     0
CATATGAGTCAGCATACGGAG     HMSQHTE        1     0
CATATGAGTCAGCATGCGCCG     HMSQHAP        1     0
CATATGAGTCAGCCTATGAAT     HMSQPMN        1     0
CATATGAGTCAGCCTTGGGTT     HMSQPWV        1     0
CATATGAGTCAGCTGCAGAGT     HMSQLQS        1     0
CATATGAGTCAGGAGAAGTGT     HMSQEKC        1     0
CATATGAGTCAGTCGCATGTG     HMSQSHV        1     0
CATATGAGTCAGTGGTCGCAT     HMSQWSH        1     0
CATATGAGTCATACTTTTGCG     HMSHTFA        1     0
CATATGAGTCATAGGGCTAGT     HMSHRAS        1     0
CATATGAGTCATCAGAATCTT     HMSHQNL        1     0
CATATGAGTCATCGTATTCAT     HMSHRIH        1     0
CATATGAGTCATGATCCTCAT     HMSHDPH        1     0
CATATGAGTCATGTGCGTCTT     HMSHVRL        1     0
CATATGAGTCCGAAGCCGCGT     HMSPKPR        1     0
CATATGAGTCCGAAGCCTGCG     HMSPKPA        1     0
CATATGAGTCCGACGTAGACG     HMSPTQT        1     0
CATATGAGTCCGACTAAGCCT     HMSPTKP        1     0
CATATGAGTCCGAGTTATTGG     HMSPSYW        1     0
CATATGAGTCCGCCGATTATT     HMSPPII        1     0
CATATGAGTCCGCCGCCTGGG     HMSPPPG        1     0
CATATGAGTCCGCCTCCTCTT     HMSPPPL        1     0
CATATGAGTCCGCGGACTACT     HMSPRTT        1     0
CATATGAGTCCGCTTCCGTGT     HMSPLPC        1     0
CATATGAGTCCGGCGCCTCAT     HMSPAPH        1     0
CATATGAGTCCGTCTAAGGCT     HMSPSKA        1     0
CATATGAGTCCGTGGCAGTCT     HMSPWQS        1     0
CATATGAGTCCGTTTCCGACT     HMSPFPT        1     0
CATATGAGTCCTACTATGCCT     HMSPTMP        1     0
CATATGAGTCCTAGTTCGTTT     HMSPSSF        1     0
CATATGAGTCCTATGACGCCT     HMSPMTP        1     0
CATATGAGTCCTATGCTGCCT     HMSPMLP        1     0
CATATGAGTCCTCAGTTTGGT     HMSPQFG        1     0
CATATGAGTCCTCCTCCTCTT     HMSPPPL        1     0
CATATGAGTCCTCGTCTTAGT     HMSPRLS        1     0
CATATGAGTCCTCGTGATGGG     HMSPRDG        1     0
CATATGAGTCCTCTGAATACT     HMSPLNT        1     0
CATATGAGTCCTGATGCTTTG     HMSPDAL        1     0
CATATGAGTCCTGCTCCTCCT     HMSPAPP        1     0
CATATGAGTCCTGGTCATAGA     HMSPGHR        1     0
CATATGAGTCCTTTTAATACT     HMSPFNT        1     0
CATATGAGTCGACCTCCTTCG     HMSRPPS        1     0
CATATGAGTCGGAAGCCGCCT     HMSRKPP        1     0
CATATGAGTCGTATTGCTCTT     HMSRIAL        1     0
CATATGAGTCTGATTATGGGT     HMSLIMG        1     0
CATATGAGTCTGCAGAGGTAG     HMSLQRQ        1     0
CATATGAGTCTGCCTACGCAG     HMSLPTQ        1     0
CATATGAGTCTGCGTACGGGT     HMSLRTG        1     0
CATATGAGTCTGGTGTCGAGG     HMSLVSR        1     0
CATATGAGTCTGGTTCCTGTG     HMSLVPV        1     0
CATATGAGTCTTCAGCGGCAT     HMSLQRH        1     0
CATATGAGTGATCCTGCGACT     HMSDPAT        1     0
CATATGAGTGATGCGCTGTAT     HMSDALY        1     0
CATATGAGTGATGGTCCTCCG     HMSDGPP        1     0
CATATGAGTGCGAGTGTTACG     HMSASVT        1     0
CATATGAGTGCGCAGGAGCGG     HMSAQER        1     0
CATATGAGTGCGGTGTTGACT     HMSAVLT        1     0
CATATGAGTGCTAGTCATTAT     HMSASHY        1     0
CATATGAGTGCTGATAAGACT     HMSADKT        1     0
CATATGAGTGCTGTGCTTGCT     HMSAVLA        1     0
CATATGAGTGCTGTTCCGCCG     HMSAVPP        1     0
CATATGAGTGCTTTGTCGAAT     HMSALSN        1     0
CATATGAGTGGGCTGCAGGTG     HMSGLQV        1     0
CATATGAGTGGTGCTCAGACG     HMSGAQT        1     0
CATATGAGTGGTGGTAAGCAG     HMSGGKQ        1     0
CATATGAGTGGTGTGTTTTAT     HMSGVFY        1     0
CATATGAGTGGTTCGCGTCAG     HMSGSRQ        1     0
CATATGAGTGTGACGACGGCT     HMSVTTA        1     0
CATATGAGTGTGCAGAAGGGT     HMSVQKG        1     0
CATATGAGTGTGCTGTCGCGT     HMSVLSR        1     0
CATATGAGTGTGGGTTTTGGG     HMSVGFG        1     0
CATATGAGTGTTAAGCATACG     HMSVKHT        1     0
CATATGAGTGTTATGTCGATT     HMSVMSI        1     0
CATATGAGTGTTGCTATTGGT     HMSVAIG        1     0
CATATGAGTTATAAGCCTTAG     HMSYKPQ        1     0
CATATGAGTTATCTGCTGGTG     HMSYLLV        1     0
CATATGAGTTATCTGTTGCCT     HMSYLLP        1     0
CATATGAGTTATTATCGTGTT     HMSYYRV        1     0
CATATGAGTTCGCTTCCGTTG     HMSSLPL        1     0
CATATGAGTTCGGGGGCTTCG     HMSSGAS        1     0
CATATGAGTTCGTCTCTGAGT     HMSSSLS        1     0
CATATGAGTTCTGGGCGTGCT     HMSSGRA        1     0
CATATGAGTTCTTCGCCTAGT     HMSSSPS        1     0
CATATGAGTTCTTCGTCGTTT     HMSSSSF        1     0
CATATGAGTTTGCCGATTGAT     HMSLPID        1     0
CATATGATAAAGCCTCAGTGG     HMIKPQW        1     0
CATATGATACAGATTGCGAGT     HMIQIAS        1     0
CATATGATGAAGAAGCCGTTG     HMMKKPL        1     0
CATATGATGAAGAATGGTCCG     HMMKNGP        1     0
CATATGATGAAGACTTCGCAG     HMMKTSQ        1     0
CATATGATGAAGCATAGGTCG     HMMKHRS        1     0
CATATGATGAAGTTGTCTTTG     HMMKLSL        1     0
CATATGATGAATCCTCGTGAT     HMMNPRD        1     0
CATATGATGAATCGGTCTCAG     HMMNRSQ        1     0
CATATGATGAATGCTCTTACT     HMMNALT        1     0
CATATGATGAATTATGCTCTG     HMMNYAL        1     0
CATATGATGACGAAGCTGGCT     HMMTKLA        1     0
CATATGATGACGAATAATTCG     HMMTNNS        1     0
CATATGATGACGAATTCTGAG     HMMTNSE        1     0
CATATGATGACGACTATGCGG     HMMTTMR        1     0
CATATGATGACGAGTCTTACT     HMMTSLT        1     0
CATATGATGACGCCTCTTCCG     HMMTPLP        1     0
CATATGATGACGCTTGCTCTT     HMMTLAL        1     0
CATATGATGACGGAGCCTCCG     HMMTEPP        1     0
CATATGATGACGTCGAATGGG     HMMTSNG        1     0
CATATGATGACTAGTCGTACT     HMMTSRT        1     0
CATATGATGACTATTGCGCAG     HMMTIAQ        1     0
CATATGATGACTCATGCGCTT     HMMTHAL        1     0
CATATGATGACTCCGGTGCAT     HMMTPVH        1     0
CATATGATGACTCCGTTGCGG     HMMTPLR        1     0
CATATGATGACTCCTTATCGT     HMMTPYR        1     0
CATATGATGACTCTTACGCTG     HMMTLTL        1     0
CATATGATGACTGATCGTTCT     HMMTDRS        1     0
CATATGATGACTGATCGTTGG     HMMTDRW        1     0
CATATGATGACTGATCTGATG     HMMTDLM        1     0
CATATGATGACTGCTGCTGCT     HMMTAAA        1     0
CATATGATGACTTTTCCTCCT     HMMTFPP        1     0
CATATGATGAGGACGCCGCGG     HMMRTPR        1     0
CATATGATGAGGACTGCTTCG     HMMRTAS        1     0
CATATGATGAGGCAGGAGCTG     HMMRQEL        1     0
CATATGATGAGTACTTTTGGT     HMMSTFG        1     0
CATATGATGAGTAGTGCTCTG     HMMSSAL        1     0
CATATGATGAGTCGGTGTACG     HMMSRCT        1     0
CATATGATGAGTGATGATCCT     HMMSDDP        1     0
CATATGATGAGTGGGAATTGG     HMMSGNW        1     0
CATATGATGAGTGGTCCTATT     HMMSGPI        1     0
CATATGATGAGTGTTATGAAG     HMMSVMK        1     0
CATATGATGATGATGTGGAAT     HMMMMWN        1     0
CATATGATGATGCCGCCTCCG     HMMMPPP        1     0
CATATGATGATTATGCCTACG     HMMIMPT        1     0
CATATGATGATTCAGGAGTAT     HMMIQEY        1     0
CATATGATGATTCGTCCGGCG     HMMIRPA        1     0
CATATGATGATTGCGCTTTCG     HMMIALS        1     0
CATATGATGCAGAAGTGGGCT     HMMQKWA        1     0
CATATGATGCAGACGCCTAAG     HMMQTPK        1     0
CATATGATGCAGACGTCTGGT     HMMQTSG        1     0
CATATGATGCAGACTCCGCAG     HMMQTPQ        1     0
CATATGATGCAGACTCCTCAG     HMMQTPQ        1     0
CATATGATGCAGCAGCTGACG     HMMQQLT        1     0
CATATGATGCAGCATACGACT     HMMQHTT        1     0
CATATGATGCAGCATGTGCCG     HMMQHVP        1     0
CATATGATGCAGCATTCGTGG     HMMQHSW        1     0
CATATGATGCAGCCGATTATT     HMMQPII        1     0
CATATGATGCAGCCTAGTAGT     HMMQPSS        1     0
CATATGATGCAGCCTCTGCCT     HMMQPLP        1     0
CATATGATGCAGCGTCCTATT     HMMQRPI        1     0
CATATGATGCAGCTTCCTGTG     HMMQLPV        1     0
CATATGATGCAGGCGCCGTGG     HMMQAPW        1     0
CATATGATGCAGGTGATTGAT     HMMQVID        1     0
CATATGATGCAGTATACTGCT     HMMQYTA        1     0
CATATGATGCATAATACGCAT     HMMHNTH        1     0
CATATGATGCATACTCGTGAT     HMMHTRD        1     0
CATATGATGCATAGTCCGCGT     HMMHSPR        1     0
CATATGATGCATAGTCTGGGT     HMMHSLG        1     0
CATATGATGCATATTTATAGG     HMMHIYR        1     0
CATATGATGCATCAGCTGAGT     HMMHQLS        1     0
CATATGATGCATCAGGTTTGG     HMMHQVW        1     0
CATATGATGCATCCGGCTCGG     HMMHPAR        1     0
CATATGATGCATCCGTCGCCG     HMMHPSP        1     0
CATATGATGCCGAATCTAGCT     HMMPNLA        1     0
CATATGATGCCGACGCGTCTT     HMMPTRL        1     0
CATATGATGCCGACTTTGCAT     HMMPTLH        1     0
CATATGATGCCGATGGCGACG     HMMPMAT        1     0
CATATGATGCCGATTCCGCGT     HMMPIPR        1     0
CATATGATGCCGATTCCGCTT     HMMPIPL        1     0
CATATGATGCCGCCTCATCCG     HMMPPHP        1     0
CATATGATGCCGCGGTCTTAT     HMMPRSY        1     0
CATATGATGCCGCGTATGCCG     HMMPRMP        1     0
CATATGATGCCGCTGCAGTCT     HMMPLQS        1     0
CATATGATGCCGCTTCTGTCG     HMMPLLS        1     0
CATATGATGCCGGGTCATGGT     HMMPGHG        1     0
CATATGATGCCGGTGATGTTT     HMMPVMF        1     0
CATATGATGCCGTCGGGTAGG     HMMPSGR        1     0
CATATGATGCCGTCTAATCCT     HMMPSNP        1     0
CATATGATGCCTACTACTGCT     HMMPTTA        1     0
CATATGATGCCTATTCCGCCG     HMMPIPP        1     0
CATATGATGCCTCAGCTTCCG     HMMPQLP        1     0
CATATGATGCCTCATATTTCT     HMMPHIS        1     0
CATATGATGCCTCCGTTTTCT     HMMPPFS        1     0
CATATGATGCCTCTGTCTTCT     HMMPLSS        1     0
CATATGATGCCTGATCGGAAG     HMMPDRK        1     0
CATATGATGCCTGCTAGGTCG     HMMPARS        1     0
CATATGATGCCTGTTCTGCGG     HMMPVLR        1     0
CATATGATGCCTTTGGAGTAT     HMMPLEY        1     0
CATATGATGCGGAAGGGTCTT     HMMRKGL        1     0
CATATGATGCGGAGGGATTCG     HMMRRDS        1     0
CATATGATGCGGCCTGATACG     HMMRPDT        1     0
CATATGATGCGGCTGGATACG     HMMRLDT        1     0
CATATGATGCGGGCTACGTCT     HMMRATS        1     0
CATATGATGCGGTAGGGTCTT     HMMRQGL        1     0
CATATGATGCGTAATGAGCTT     HMMRNEL        1     0
CATATGATGCGTACTTTTGCG     HMMRTFA        1     0
CATATGATGCGTATGGTTTAT     HMMRMVY        1     0
CATATGATGCGTCCGCCGAGT     HMMRPPS        1     0
CATATGATGCGTGCGATTCCT     HMMRAIP        1     0
CATATGATGCGTGCGTTTTCG     HMMRAFS        1     0
CATATGATGCGTGTTAATGAT     HMMRVND        1     0
CATATGATGCTGACGGCTAGT     HMMLTAS        1     0
CATATGATGCTGACTACGTAT     HMMLTTY        1     0
CATATGATGCTGCCTCTTACT     HMMLPLT        1     0
CATATGATGCTGCTGCCGAAT     HMMLLPN        1     0
CATATGATGCTGGCTGCTAGG     HMMLAAR        1     0
CATATGATGCTGGTGACTAGG     HMMLVTR        1     0
CATATGATGGAGACGACGCAT     HMMETTH        1     0
CATATGATGGAGACGGTGCCG     HMMETVP        1     0
CATATGATGGAGCAGGTTCCG     HMMEQVP        1     0
CATATGATGGAGCCGCAGGAG     HMMEPQE        1     0
CATATGATGGAGCCGCCGACG     HMMEPPT        1     0
CATATGATGGAGCGTCATCCG     HMMERHP        1     0
CATATGATGGAGCTGACGGTG     HMMELTV        1     0
CATATGATGGAGGCGTTTCTG     HMMEAFL        1     0
CATATGATGGAGGTTAATCGG     HMMEVNR        1     0
CATATGATGGATACGCGTGTT     HMMDTRV        1     0
CATATGATGGATCCTAAGCTG     HMMDPKL        1     0
CATATGATGGATCGTACGCTT     HMMDRTL        1     0
CATATGATGGATGATCCGCCG     HMMDDPP        1     0
CATATGATGGATTGGCCGCTT     HMMDWPL        1     0
CATATGATGGCGACTCAGTCG     HMMATQS        1     0
CATATGATGGCGCATCTGTGG     HMMAHLW        1     0
CATATGATGGCGCCGACTCCG     HMMAPTP        1     0
CATATGATGGCGCCGACTGAG     HMMAPTE        1     0
CATATGATGGCGCCGGGTTCG     HMMAPGS        1     0
CATATGATGGCGGCTCCGTCG     HMMAAPS        1     0
CATATGATGGCTACGGCTCCG     HMMATAP        1     0
CATATGATGGCTCCGATGACT     HMMAPMT        1     0
CATATGATGGCTCCTAAGTCT     HMMAPKS        1     0
CATATGATGGCTCCTCCGACG     HMMAPPT        1     0
CATATGATGGCTCTGCATAAT     HMMALHN        1     0
CATATGATGGCTCTGTCTGTG     HMMALSV        1     0
CATATGATGGCTGGGCCTGTT     HMMAGPV        1     0
CATATGATGGCTGTGTATGCG     HMMAVYA        1     0
CATATGATGGCTTCTACTATG     HMMASTM        1     0
CATATGATGGGGCCTAATGGT     HMMGPNG        1     0
CATATGATGGGTACTGCATAT     HMMGTAY        1     0
CATATGATGGTGAAGGAGAGT     HMMVKES        1     0
CATATGATGGTGCGTAATGCT     HMMVRNA        1     0
CATATGATGGTGCTTGTTCCG     HMMVLVP        1     0
CATATGATGGTGGGGGTTCCT     HMMVGVP        1     0
CATATGATGGTGTCTACGAAT     HMMVSTN        1     0
CATATGATGGTTATGCCTGAT     HMMVMPD        1     0
CATATGATGGTTCATTATGGG     HMMVHYG        1     0
CATATGATGGTTCCTTGTGTT     HMMVPCV        1     0
CATATGATGGTTGTGCCTGCG     HMMVVPA        1     0
CATATGATGGTTTCTACGGAT     HMMVSTD        1     0
CATATGATGGTTTCTGGGCAG     HMMVSGQ        1     0
CATATGATGTATATTAGTCAG     HMMYISQ        1     0
CATATGATGTATCAGCCGCCG     HMMYQPP        1     0
CATATGATGTATCGTCCGATG     HMMYRPM        1     0
CATATGATGTATGCTAGTTTG     HMMYASL        1     0
CATATGATGTCGAATCCTCGG     HMMSNPR        1     0
CATATGATGTCGCCGGATTTT     HMMSPDF        1     0
CATATGATGTCGCCTCTGACT     HMMSPLT        1     0
CATATGATGTCGCTGGCGTAG     HMMSLAQ        1     0
CATATGATGTCGCTTATGCGG     HMMSLMR        1     0
CATATGATGTCGGCGCCGCGT     HMMSAPR        1     0
CATATGATGTCGGTGCAGCGT     HMMSVQR        1     0
CATATGATGTCTCGTTTTGAG     HMMSRFE        1     0
CATATGATGTCTGCGTTGTTG     HMMSALL        1     0
CATATGATGTCTTGGGCTAAG     HMMSWAK        1     0
CATATGATGTCTTGTTGTAAG     HMMSCCK        1     0
CATATGATGTGGAATGATGAG     HMMWNDE        1     0
CATATGATGTGGACGAATACG     HMMWTNT        1     0
CATATGATGTGGACGTCGGTG     HMMWTSV        1     0
CATATGATGTGGCCGTTGCTG     HMMWPLL        1     0
CATATGATGTTGCCGATGAAG     HMMLPMK        1     0
CATATGATGTTGGCGCCGCGT     HMMLAPR        1     0
CATATGATGTTGTCGTGTAAT     HMMLSCN        1     0
CATATGATGTTTCCGCAGCGG     HMMFPQR        1     0
CATATGATGTTTCTTTCTGAG     HMMFLSE        1     0
CATATGATGTTTGTGCCGGGT     HMMFVPG        1     0
CATATGATTAAGAATAGGATG     HMIKNRM        1     0
CATATGATTAAGCCTGTGATG     HMIKPVM        1     0
CATATGATTAAGCGTACTTCG     HMIKRTS        1     0
CATATGATTAAGCGTCCTCCG     HMIKRPP        1     0
CATATGATTAAGCTTACGACT     HMIKLTT        1     0
CATATGATTAATATGACTCAT     HMINMTH        1     0
CATATGATTAATCCGCGGTCT     HMINPRS        1     0
CATATGATTAATGATCCGCAT     HMINDPH        1     0
CATATGATTAATGTGACTCGG     HMINVTR        1     0
CATATGATTACGCATTCGTAT     HMITHSY        1     0
CATATGATTACGTATCGTACG     HMITYRT        1     0
CATATGATTACTACGACTAGG     HMITTTR        1     0
CATATGATTACTAGTCAGAGT     HMITSQS        1     0
CATATGATTACTCCTCGTAAG     HMITPRK        1     0
CATATGATTACTCCTCTGCCG     HMITPLP        1     0
CATATGATTACTCCTTCTTGG     HMITPSW        1     0
CATATGATTACTCTGCCGCCG     HMITLPP        1     0
CATATGATTACTTCTACTGCT     HMITSTA        1     0
CATATGATTACTTTTCATGGG     HMITFHG        1     0
CATATGATTAGGTGGCCGCCG     HMIRWPP        1     0
CATATGATTAGTCATGATCAT     HMISHDH        1     0
CATATGATTATGCAGCATGAG     HMIMQHE        1     0
CATATGATTATGCCTCCTCCT     HMIMPPP        1     0
CATATGATTCAGAGTATGGTG     HMIQSMV        1     0
CATATGATTCAGCATACTCCG     HMIQHTP        1     0
CATATGATTCAGGCGCTTCGT     HMIQALR        1     0
CATATGATTCATCATACGTAG     HMIHHTQ        1     0
CATATGATTCATTCTAGTTTG     HMIHSSL        1     0
CATATGATTCCGACGCAGCTT     HMIPTQL        1     0
CATATGATTCCGAGTATTTCG     HMIPSIS        1     0
CATATGATTCCGCAGTCGCCT     HMIPQSP        1     0
CATATGATTCCGCCTTGGAAG     HMIPPWK        1     0
CATATGATTCCGCGTAGTCAT     HMIPRSH        1     0
CATATGATTCCGCGTATGCTT     HMIPRML        1     0
CATATGATTCCGCTGCATCGT     HMIPLHR        1     0
CATATGATTCCGGTGCCTCGT     HMIPVPR        1     0
CATATGATTCCGGTTCCTCCG     HMIPVPP        1     0
CATATGATTCCGTCTATGATT     HMIPSMI        1     0
CATATGATTCCTACTTCTCCT     HMIPTSP        1     0
CATATGATTCCTAGTACGACG     HMIPSTT        1     0
CATATGATTCCTCAGTCGTTG     HMIPQSL        1     0
CATATGATTCCTCCTACGACT     HMIPPTT        1     0
CATATGATTCCTGTGCGTCCT     HMIPVRP        1     0
CATATGATTCCTTGTCCGCCT     HMIPCPP        1     0
CATATGATTCGGCAGAGTCTG     HMIRQSL        1     0
CATATGATTCGGCAGCCGCTG     HMIRQPL        1     0
CATATGATTCGGCCTCCGCAT     HMIRPPH        1     0
CATATGATTCGGCTTCCTTCT     HMIRLPS        1     0
CATATGATTCGGGATATTACT     HMIRDIT        1     0
CATATGATTCGTATGCATCAT     HMIRMHH        1     0
CATATGATTCGTCCTACTTTT     HMIRPTF        1     0
CATATGATTCGTCTGTCGGCG     HMIRLSA        1     0
CATATGATTCTGCCGCTTACT     HMILPLT        1     0
CATATGATTCTGCTGCGTACT     HMILLRT        1     0
CATATGATTCTGCTTAGTCCG     HMILLSP        1     0
CATATGATTCTTGCGCCGTCT     HMILAPS        1     0
CATATGATTGAGACTTAGGCT     HMIETQA        1     0
CATATGATTGAGACTTGGGTG     HMIETWV        1     0
CATATGATTGAGAGTACTCAG     HMIESTQ        1     0
CATATGATTGAGCCGTCGTGT     HMIEPSC        1     0
CATATGATTGAGCCTTCGCAG     HMIEPSQ        1     0
CATATGATTGAGCTGGGTGCG     HMIELGA        1     0
CATATGATTGAGTCTATGCTG     HMIESML        1     0
CATATGATTGATCTGAGGTTG     HMIDLRL        1     0
CATATGATTGCGAAGTCGCCT     HMIAKSP        1     0
CATATGATTGCGCCGCCTGAG     HMIAPPE        1     0
CATATGATTGCGCCTACTCAT     HMIAPTH        1     0
CATATGATTGCGTCGCGTTTT     HMIASRF        1     0
CATATGATTGCTACTATGCGT     HMIATMR        1     0
CATATGATTGCTAGGTCTCCT     HMIARSP        1     0
CATATGATTGCTATTGATATT     HMIAIDI        1     0
CATATGATTGCTCTTACTCCG     HMIALTP        1     0
CATATGATTGCTCTTCCGCGT     HMIALPR        1     0
CATATGATTGCTTATTTGCCT     HMIAYLP        1     0
CATATGATTGCTTTGGCGGGG     HMIALAG        1     0
CATATGATTGGGACGCGTACG     HMIGTRT        1     0
CATATGATTGGTACTCCGCCG     HMIGTPP        1     0
CATATGATTGGTGCGGGGCCG     HMIGAGP        1     0
CATATGATTGTGACGACTGCT     HMIVTTA        1     0
CATATGATTGTTACGACGAGT     HMIVTTS        1     0
CATATGATTGTTCCTGGTGAG     HMIVPGE        1     0
CATATGATTGTTGATCGTATT     HMIVDRI        1     0
CATATGATTTAGGCGAAGCAT     HMIQAKH        1     0
CATATGATTTCGCCTCTTGTG     HMISPLV        1     0
CATATGATTTCGGGGACGGGG     HMISGTG        1     0
CATATGATTTCTAAGCCTTCG     HMISKPS        1     0
CATATGATTTGGCGGGAGTCT     HMIWRES        1     0
CATATGATTTGTCGGCAGGCG     HMICRQA        1     0
CATATGCAAAAGACGACGTGG     HMQKTTW        1     0
CATATGCAAACTCCGCCTCTT     HMQTPPL        1     0
CATATGCAAGCTTCTGTGGGT     HMQASVG        1     0
CATATGCAGAAGAATTCTACG     HMQKNST        1     0
CATATGCAGAAGACGACTCGT     HMQKTTR        1     0
CATATGCAGAAGACGCTTCGG     HMQKTLR        1     0
CATATGCAGAAGACGTGTGTT     HMQKTCV        1     0
CATATGCAGAAGACTCCTATT     HMQKTPI        1     0
CATATGCAGAAGATTCCGAAT     HMQKIPN        1     0
CATATGCAGAAGCATGGTGAT     HMQKHGD        1     0
CATATGCAGAAGCCGTCGGGT     HMQKPSG        1     0
CATATGCAGAAGCCTCATCAG     HMQKPHQ        1     0
CATATGCAGAAGCCTCCTCCG     HMQKPPP        1     0
CATATGCAGAAGCCTGGTTCG     HMQKPGS        1     0
CATATGCAGAAGCTGAGTCAG     HMQKLSQ        1     0
CATATGCAGAAGCTGTCTGGT     HMQKLSG        1     0
CATATGCAGAAGCTTCCGCCG     HMQKLPP        1     0
CATATGCAGAAGGCGCAGGTG     HMQKAQV        1     0
CATATGCAGAAGGCGTAGACT     HMQKAQT        1     0
CATATGCAGAAGGTGCGGTAT     HMQKVRY        1     0
CATATGCAGAAGGTTCCGGTG     HMQKVPV        1     0
CATATGCAGAAGGTTGGTCTT     HMQKVGL        1     0
CATATGCAGAAGTAGACTAAG     HMQKQTK        1     0
CATATGCAGAAGTATTCGAAT     HMQKYSN        1     0
CATATGCAGAAGTCGACTGCT     HMQKSTA        1     0
CATATGCAGAAGTCGAGGCAG     HMQKSRQ        1     0
CATATGCAGAAGTCTCATCCT     HMQKSHP        1     0
CATATGCAGAAGTCTGCTGCG     HMQKSAA        1     0
CATATGCAGAAGTGGAATCCG     HMQKWNP        1     0
CATATGCAGAAGTTGCCTTTG     HMQKLPL        1     0
CATATGCAGAAGTTGTGGTCG     HMQKLWS        1     0
CATATGCAGAATAAGACGCGG     HMQNKTR        1     0
CATATGCAGAATAAGCCGTCT     HMQNKPS        1     0
CATATGCAGAATAAGCTGTCT     HMQNKLS        1     0
CATATGCAGAATAATGTTGCT     HMQNNVA        1     0
CATATGCAGAATACGACTCAG     HMQNTTQ        1     0
CATATGCAGAATACGTCGGAT     HMQNTSD        1     0
CATATGCAGAATACGTCGTTT     HMQNTSF        1     0
CATATGCAGAATACTTCGTTG     HMQNTSL        1     0
CATATGCAGAATAGGGAGGAT     HMQNRED        1     0
CATATGCAGAATAGTCAGGTT     HMQNSQV        1     0
CATATGCAGAATATGCTACGG     HMQNMLR        1     0
CATATGCAGAATCATCAGACG     HMQNHQT        1     0
CATATGCAGAATCATGGTAAT     HMQNHGN        1     0
CATATGCAGAATCGTGCGACG     HMQNRAT        1     0
CATATGCAGAATCGTGCTGCG     HMQNRAA        1     0
CATATGCAGAATCTGATGCAT     HMQNLMH        1     0
CATATGCAGAATCTGCCTTCG     HMQNLPS        1     0
CATATGCAGAATCTGTTGCGT     HMQNLLR        1     0
CATATGCAGAATGGGCCGGCT     HMQNGPA        1     0
CATATGCAGAATGGGGCTCGG     HMQNGAR        1     0
CATATGCAGAATGTGAAGCGT     HMQNVKR        1     0
CATATGCAGAATGTGACTGTG     HMQNVTV        1     0
CATATGCAGAATGTGCCGCAT     HMQNVPH        1     0
CATATGCAGAATGTTACTATT     HMQNVTI        1     0
CATATGCAGAATGTTATGTCG     HMQNVMS        1     0
CATATGCAGAATTCGTGTCCG     HMQNSCP        1     0
CATATGCAGAATTCTACTGTT     HMQNSTV        1     0
CATATGCAGAATTCTCCTCCG     HMQNSPP        1     0
CATATGCAGAATTTTATGTGG     HMQNFMW        1     0
CATATGCAGACGACGTATCGG     HMQTTYR        1     0
CATATGCAGACGACGTTGCAT     HMQTTLH        1     0
CATATGCAGACGACTGAGCCT     HMQTTEP        1     0
CATATGCAGACGACTTCTACT     HMQTTST        1     0
CATATGCAGACGAGGAGTCAT     HMQTRSH        1     0
CATATGCAGACGAGTCAGCTT     HMQTSQL        1     0
CATATGCAGACGATGAATATG     HMQTMNM        1     0
CATATGCAGACGCAGCCGCAG     HMQTQPQ        1     0
CATATGCAGACGCATAAGCGG     HMQTHKR        1     0
CATATGCAGACGCCGACTTCT     HMQTPTS        1     0
CATATGCAGACGCCGCTGATG     HMQTPLM        1     0
CATATGCAGACGCCGGGTCCT     HMQTPGP        1     0
CATATGCAGACGCCTCCTACT     HMQTPPT        1     0
CATATGCAGACGCCTCCTCAG     HMQTPPQ        1     0
CATATGCAGACGCGGATGTTG     HMQTRML        1     0
CATATGCAGACGCGGGCGCAT     HMQTRAH        1     0
CATATGCAGACGCTGCGTTAT     HMQTLRY        1     0
CATATGCAGACGCTGGCGTGG     HMQTLAW        1     0
CATATGCAGACGGATCCTCTG     HMQTDPL        1     0
CATATGCAGACGGCTACTCAT     HMQTATH        1     0
CATATGCAGACGGTGAAGCAT     HMQTVKH        1     0
CATATGCAGACGGTGGCTACG     HMQTVAT        1     0
CATATGCAGACGTATCCTTTG     HMQTYPL        1     0
CATATGCAGACGTCGTTTCTT     HMQTSFL        1     0
CATATGCAGACGTCTATGAAG     HMQTSMK        1     0
CATATGCAGACGTCTCCGCGT     HMQTSPR        1     0
CATATGCAGACGTCTCCTACG     HMQTSPT        1     0
CATATGCAGACGTCTCCTCCG     HMQTSPP        1     0
CATATGCAGACTAAGCCTGGG     HMQTKPG        1     0
CATATGCAGACTACTCATTCG     HMQTTHS        1     0
CATATGCAGACTACTCCGTCG     HMQTTPS        1     0
CATATGCAGACTACTCTGTCT     HMQTTLS        1     0
CATATGCAGACTACTGGTGTG     HMQTTGV        1     0
CATATGCAGACTACTTATGGT     HMQTTYG        1     0
CATATGCAGACTAGGGATGAT     HMQTRDD        1     0
CATATGCAGACTAGTAAGCAT     HMQTSKH        1     0
CATATGCAGACTATTCCTGGT     HMQTIPG        1     0
CATATGCAGACTCAGGTTATG     HMQTQVM        1     0
CATATGCAGACTCAGTGTCGG     HMQTQCR        1     0
CATATGCAGACTCATAATCAG     HMQTHNQ        1     0
CATATGCAGACTCATACGAGT     HMQTHTS        1     0
CATATGCAGACTCCTCCTTTG     HMQTPPL        1     0
CATATGCAGACTCCTGCTATT     HMQTPAI        1     0
CATATGCAGACTCGGACGCCG     HMQTRTP        1     0
CATATGCAGACTCGGGATCTT     HMQTRDL        1     0
CATATGCAGACTCGTGTGTCG     HMQTRVS        1     0
CATATGCAGACTCTTTCGATT     HMQTLSI        1     0
CATATGCAGACTGCGCCTAAG     HMQTAPK        1     0
CATATGCAGACTGCTCTGAAT     HMQTALN        1     0
CATATGCAGACTGTGGCGGAG     HMQTVAE        1     0
CATATGCAGACTGTGGCGGCG     HMQTVAA        1     0
CATATGCAGACTGTGTTTTCG     HMQTVFS        1     0
CATATGCAGACTTAGACGGTG     HMQTQTV        1     0
CATATGCAGACTTATGATGCT     HMQTYDA        1     0
CATATGCAGACTTCTTATACT     HMQTSYT        1     0
CATATGCAGACTTGGCTTCCG     HMQTWLP        1     0
CATATGCAGACTTTGAGTTAT     HMQTLSY        1     0
CATATGCAGACTTTTATGAAT     HMQTFMN        1     0
CATATGCAGAGGAGTCCGCCT     HMQRSPP        1     0
CATATGCAGAGGCAGTCTACG     HMQRQST        1     0
CATATGCAGAGGCCGCTTGTG     HMQRPLV        1     0
CATATGCAGAGGCCGTGTCAT     HMQRPCH        1     0
CATATGCAGAGGCCTACGCAT     HMQRPTH        1     0
CATATGCAGAGGCTGTGTTCT     HMQRLCS        1     0
CATATGCAGAGGCTTTCGCCG     HMQRLSP        1     0
CATATGCAGAGGGCTTATGGG     HMQRAYG        1     0
CATATGCAGAGGTCGTTGTCT     HMQRSLS        1     0
CATATGCAGAGGTGGCCGCCT     HMQRWPP        1     0
CATATGCAGAGGTGGGCGCCT     HMQRWAP        1     0
CATATGCAGAGTATGTCGCGT     HMQSMSR        1     0
CATATGCAGAGTCAGACGCGG     HMQSQTR        1     0
CATATGCAGAGTCCGCCTCAT     HMQSPPH        1     0
CATATGCAGAGTCCGCGTATT     HMQSPRI        1     0
CATATGCAGAGTCCTCAGAAT     HMQSPQN        1     0
CATATGCAGAGTGCTGTGTCT     HMQSAVS        1     0
CATATGCAGAGTGGGCTTACT     HMQSGLT        1     0
CATATGCAGAGTGGGCTTCCT     HMQSGLP        1     0
CATATGCAGAGTTATGCTCCG     HMQSYAP        1     0
CATATGCAGAGTTCGCCGCGT     HMQSSPR        1     0
CATATGCAGAGTTCGTCGAAT     HMQSSSN        1     0
CATATGCAGATGAATAATGGG     HMQMNNG        1     0
CATATGCAGATGAATACTGAT     HMQMNTD        1     0
CATATGCAGATGACGCTTCGT     HMQMTLR        1     0
CATATGCAGATGACTGAGTCT     HMQMTES        1     0
CATATGCAGATGACTTATCTT     HMQMTYL        1     0
CATATGCAGATGAGGCCGCAG     HMQMRPQ        1     0
CATATGCAGATGATTCATATT     HMQMIHI        1     0
CATATGCAGATGATTGTTCTG     HMQMIVL        1     0
CATATGCAGATGCAGAAGGGT     HMQMQKG        1     0
CATATGCAGATGCAGCGGCTT     HMQMQRL        1     0
CATATGCAGATGCATCATCCG     HMQMHHP        1     0
CATATGCAGATGCATCTGCGG     HMQMHLR        1     0
CATATGCAGATGCCGCCTGCG     HMQMPPA        1     0
CATATGCAGATGCCGGTGACT     HMQMPVT        1     0
CATATGCAGATGCGGAATGAG     HMQMRNE        1     0
CATATGCAGATGCTGGTTACG     HMQMLVT        1     0
CATATGCAGATGCTGTCTCCT     HMQMLSP        1     0
CATATGCAGATGCTTCCTAAT     HMQMLPN        1     0
CATATGCAGATGCTTCCTGAT     HMQMLPD        1     0
CATATGCAGATGTATTCTATG     HMQMYSM        1     0
CATATGCAGATGTTGAGGACG     HMQMLRT        1     0
CATATGCAGATTAAGTGGTCT     HMQIKWS        1     0
CATATGCAGATTACGACTGTG     HMQITTV        1     0
CATATGCAGATTACTCTTTCT     HMQITLS        1     0
CATATGCAGATTCAGGCTATG     HMQIQAM        1     0
CATATGCAGATTCCGAGGACG     HMQIPRT        1     0
CATATGCAGATTCTTGGGCGG     HMQILGR        1     0
CATATGCAGATTGCTCTTCAT     HMQIALH        1     0
CATATGCAGATTGCTGAGAAT     HMQIAEN        1     0
CATATGCAGATTGGGATGACT     HMQIGMT        1     0
CATATGCAGATTGTAGCGCTG     HMQIVAL        1     0
CATATGCAGATTGTGCTGGTG     HMQIVLV        1     0
CATATGCAGATTGTGTTTCAT     HMQIVFH        1     0
CATATGCAGATTTTGGCTCAG     HMQILAQ        1     0
CATATGCAGCAGAATACTCGT     HMQQNTR        1     0
CATATGCAGCAGACTACTCTT     HMQQTTL        1     0
CATATGCAGCAGACTGCGTGG     HMQQTAW        1     0
CATATGCAGCAGACTTATAAT     HMQQTYN        1     0
CATATGCAGCAGAGGTATGAT     HMQQRYD        1     0
CATATGCAGCAGATGCTTCCT     HMQQMLP        1     0
CATATGCAGCAGATTACTCGT     HMQQITR        1     0
CATATGCAGCAGCAGAATTTT     HMQQQNF        1     0
CATATGCAGCAGCAGGCGTCT     HMQQQAS        1     0
CATATGCAGCAGCATTATGGG     HMQQHYG        1     0
CATATGCAGCAGCATTGGCTT     HMQQHWL        1     0
CATATGCAGCAGCCGAGGTCG     HMQQPRS        1     0
CATATGCAGCAGCCTCTGGCG     HMQQPLA        1     0
CATATGCAGCAGCCTCTGGGT     HMQQPLG        1     0
CATATGCAGCAGCCTGATCGG     HMQQPDR        1     0
CATATGCAGCAGCCTGGGAAT     HMQQPGN        1     0
CATATGCAGCAGCGTACGTAT     HMQQRTY        1     0
CATATGCAGCAGCGTCAGTTT     HMQQRQF        1     0
CATATGCAGCAGCTGAGGCAG     HMQQLRQ        1     0
CATATGCAGCAGCTGAGTGAT     HMQQLSD        1     0
CATATGCAGCAGCTTACGCCG     HMQQLTP        1     0
CATATGCAGCAGCTTGATTAT     HMQQLDY        1     0
CATATGCAGCAGGAGGATGGT     HMQQEDG        1     0
CATATGCAGCAGGATCCGTCG     HMQQDPS        1     0
CATATGCAGCAGGCGATGTAG     HMQQAMQ        1     0
CATATGCAGCAGGCGCTGACT     HMQQALT        1     0
CATATGCAGCAGGCTCCTCAG     HMQQAPQ        1     0
CATATGCAGCAGGGTACGCTT     HMQQGTL        1     0
CATATGCAGCAGGGTGTGCAG     HMQQGVQ        1     0
CATATGCAGCAGGTTACTCCG     HMQQVTP        1     0
CATATGCAGCAGTCGGAGAAT     HMQQSEN        1     0
CATATGCAGCAGTCTAAGCCG     HMQQSKP        1     0
CATATGCAGCAGTCTGATCCT     HMQQSDP        1     0
CATATGCAGCAGTCTTGGCTT     HMQQSWL        1     0
CATATGCAGCAGTTGAGTGCT     HMQQLSA        1     0
CATATGCAGCAGTTGGTGACG     HMQQLVT        1     0
CATATGCAGCAGTTGTTTCCT     HMQQLFP        1     0
CATATGCAGCAGTTTATTTGT     HMQQFIC        1     0
CATATGCAGCAGTTTTTGGAG     HMQQFLE        1     0
CATATGCAGCATAAGCCGCAG     HMQHKPQ        1     0
CATATGCAGCATAATCCTGAG     HMQHNPE        1     0
CATATGCAGCATACGGGTACG     HMQHTGT        1     0
CATATGCAGCATACGTCGGAG     HMQHTSE        1     0
CATATGCAGCATACTAATTCG     HMQHTNS        1     0
CATATGCAGCATACTATTCCG     HMQHTIP        1     0
CATATGCAGCATAGGACTACG     HMQHRTT        1     0
CATATGCAGCATAGTCATAGG     HMQHSHR        1     0
CATATGCAGCATAGTGATCTT     HMQHSDL        1     0
CATATGCAGCATATGATTGAT     HMQHMID        1     0
CATATGCAGCATATGCGTACT     HMQHMRT        1     0
CATATGCAGCATATTCGGCAG     HMQHIRQ        1     0
CATATGCAGCATATTCTTCGG     HMQHILR        1     0
CATATGCAGCATATTTTGTTT     HMQHILF        1     0
CATATGCAGCATCAGAGGCTT     HMQHQRL        1     0
CATATGCAGCATCAGATTGCG     HMQHQIA        1     0
CATATGCAGCATCAGCTTCCT     HMQHQLP        1     0
CATATGCAGCATCAGGATCAT     HMQHQDH        1     0
CATATGCAGCATCAGTCTGAG     HMQHQSE        1     0
CATATGCAGCATCATCTGCCG     HMQHHLP        1     0
CATATGCAGCATCCGGGTCGG     HMQHPGR        1     0
CATATGCAGCATCCGTCTATG     HMQHPSM        1     0
CATATGCAGCATCCTACTCTT     HMQHPTL        1     0
CATATGCAGCATCCTAGTTTG     HMQHPSL        1     0
CATATGCAGCATCCTCTTGTG     HMQHPLV        1     0
CATATGCAGCATCCTGGTCCT     HMQHPGP        1     0
CATATGCAGCATCCTTCGTGG     HMQHPSW        1     0
CATATGCAGCATCGGCAGTTG     HMQHRQL        1     0
CATATGCAGCATCGTGCGACT     HMQHRAT        1     0
CATATGCAGCATCGTTCGCTG     HMQHRSL        1     0
CATATGCAGCATCTTACGGCG     HMQHLTA        1     0
CATATGCAGCATCTTAGGGCG     HMQHLRA        1     0
CATATGCAGCATGAGACTCAG     HMQHETQ        1     0
CATATGCAGCATGAGATTTTT     HMQHEIF        1     0
CATATGCAGCATGATCCGACT     HMQHDPT        1     0
CATATGCAGCATGATCCTCAT     HMQHDPH        1     0
CATATGCAGCATGCTAGGAGT     HMQHARS        1     0
CATATGCAGCATGCTCGTCCG     HMQHARP        1     0
CATATGCAGCATGCTCTTCCT     HMQHALP        1     0
CATATGCAGCATGGTAGTATT     HMQHGSI        1     0
CATATGCAGCATGTGCCTTTG     HMQHVPL        1     0
CATATGCAGCATGTTCAGTAT     HMQHVQY        1     0
CATATGCAGCATGTTCGGCAG     HMQHVRQ        1     0
CATATGCAGCATTAGGGGTGG     HMQHQGW        1     0
CATATGCAGCATTATCCGCCG     HMQHYPP        1     0
CATATGCAGCATTCGATTTAT     HMQHSIY        1     0
CATATGCAGCATTCTAAGATT     HMQHSKI        1     0
CATATGCAGCATTGGTCGATT     HMQHWSI        1     0
CATATGCAGCATTGGTTGCCA     HMQHWLP        1     0
CATATGCAGCATTTTCTTTCG     HMQHFLS        1     0
CATATGCAGCCACCGCTTACT     HMQPPLT        1     0
CATATGCAGCCGAAGCTGGTG     HMQPKLV        1     0
CATATGCAGCCGAATCATACG     HMQPNHT        1     0
CATATGCAGCCGAATGTGATG     HMQPNVM        1     0
CATATGCAGCCGACGACTCAG     HMQPTTQ        1     0
CATATGCAGCCGACGGGGCTG     HMQPTGL        1     0
CATATGCAGCCGACGTATCTT     HMQPTYL        1     0
CATATGCAGCCGACGTCGTTT     HMQPTSF        1     0
CATATGCAGCCGACTTCGGAG     HMQPTSE        1     0
CATATGCAGCCGAGTCCTATG     HMQPSPM        1     0
CATATGCAGCCGAGTGCTCAT     HMQPSAH        1     0
CATATGCAGCCGATGCTGGAG     HMQPMLE        1     0
CATATGCAGCCGCAGGTTCTG     HMQPQVL        1     0
CATATGCAGCCGCCGACGGAT     HMQPPTD        1     0
CATATGCAGCCGCCGATGGGT     HMQPPMG        1     0
CATATGCAGCCGCCGATTTAT     HMQPPIY        1     0
CATATGCAGCCGCCGCCTGGT     HMQPPPG        1     0
CATATGCAGCCGCCGTGGAAT     HMQPPWN        1     0
CATATGCAGCCGCCGTGTCAG     HMQPPCQ        1     0
CATATGCAGCCGCCTATTGAT     HMQPPID        1     0
CATATGCAGCCGCCTGAGCAT     HMQPPEH        1     0
CATATGCAGCCGCCTTCTAGG     HMQPPSR        1     0
CATATGCAGCCGCGGCAGCCT     HMQPRQP        1     0
CATATGCAGCCGCGTCAGACG     HMQPRQT        1     0
CATATGCAGCCGCGTCATGGT     HMQPRHG        1     0
CATATGCAGCCGCGTGCGTCG     HMQPRAS        1     0
CATATGCAGCCGGATCCGCCT     HMQPDPP        1     0
CATATGCAGCCGGCTCCTAAG     HMQPAPK        1     0
CATATGCAGCCGGCTCCTCGG     HMQPAPR        1     0
CATATGCAGCCGGCTGCGGAT     HMQPAAD        1     0
CATATGCAGCCGGGTACTCGT     HMQPGTR        1     0
CATATGCAGCCGGGTTGGAAG     HMQPGWK        1     0
CATATGCAGCCGGTGAAGCGT     HMQPVKR        1     0
CATATGCAGCCGGTGCGTACT     HMQPVRT        1     0
CATATGCAGCCGGTTCTTTTG     HMQPVLL        1     0
CATATGCAGCCGTATACTCCG     HMQPYTP        1     0
CATATGCAGCCGTCGACTCCG     HMQPSTP        1     0
CATATGCAGCCGTCTATGCCG     HMQPSMP        1     0
CATATGCAGCCGTCTTCTTTT     HMQPSSF        1     0
CATATGCAGCCGTGGCCGGTG     HMQPWPV        1     0
CATATGCAGCCGTGGTCGCAG     HMQPWSQ        1     0
CATATGCAGCCGTGTAATTCT     HMQPCNS        1     0
CATATGCAGCCGTTGCGTTCT     HMQPLRS        1     0
CATATGCAGCCGTTTAAGACT     HMQPFKT        1     0
CATATGCAGCCGTTTCTTCGT     HMQPFLR        1     0
CATATGCAGCCTAAGTATAAG     HMQPKYK        1     0
CATATGCAGCCTAATATTCTT     HMQPNIL        1     0
CATATGCAGCCTAATCATAGT     HMQPNHS        1     0
CATATGCAGCCTAATGAGAAG     HMQPNEK        1     0
CATATGCAGCCTACGGTTCCT     HMQPTVP        1     0
CATATGCAGCCTACTAATATT     HMQPTNI        1     0
CATATGCAGCCTAGTAGGCAT     HMQPSRH        1     0
CATATGCAGCCTATGACGTAG     HMQPMTQ        1     0
CATATGCAGCCTATGCCTTCG     HMQPMPS        1     0
CATATGCAGCCTATTCGGTTG     HMQPIRL        1     0
CATATGCAGCCTCAGAGGTCG     HMQPQRS        1     0
CATATGCAGCCTCAGCCGCGT     HMQPQPR        1     0
CATATGCAGCCTCAGTTTAGG     HMQPQFR        1     0
CATATGCAGCCTCATATGCAT     HMQPHMH        1     0
CATATGCAGCCTCATTTGACG     HMQPHLT        1     0
CATATGCAGCCTCCGCCGTGG     HMQPPPW        1     0
CATATGCAGCCTCCGCGTACT     HMQPPRT        1     0
CATATGCAGCCTCCGGCGATG     HMQPPAM        1     0
CATATGCAGCCTCCTACTAGT     HMQPPTS        1     0
CATATGCAGCCTCCTCCGTGG     HMQPPPW        1     0
CATATGCAGCCTCCTCGTCCT     HMQPPRP        1     0
CATATGCAGCCTCCTTGTCCG     HMQPPCP        1     0
CATATGCAGCCTCGGCATTCT     HMQPRHS        1     0
CATATGCAGCCTCGTCCTCTG     HMQPRPL        1     0
CATATGCAGCCTCGTTATGCG     HMQPRYA        1     0
CATATGCAGCCTCTGTTTGGG     HMQPLFG        1     0
CATATGCAGCCTCTTGAGCCT     HMQPLEP        1     0
CATATGCAGCCTGAGCCTCCT     HMQPEPP        1     0
CATATGCAGCCTGATCCGGAT     HMQPDPD        1     0
CATATGCAGCCTGCGGTGCCT     HMQPAVP        1     0
CATATGCAGCCTGCTCCGCTG     HMQPAPL        1     0
CATATGCAGCCTGCTCTTCTG     HMQPALL        1     0
CATATGCAGCCTGCTTCGGCT     HMQPASA        1     0
CATATGCAGCCTGGGAATTCG     HMQPGNS        1     0
CATATGCAGCCTGGTAAGTCT     HMQPGKS        1     0
CATATGCAGCCTGTTGTTCGG     HMQPVVR        1     0
CATATGCAGCCTTATCCGACT     HMQPYPT        1     0
CATATGCAGCCTTATTCTCGT     HMQPYSR        1     0
CATATGCAGCCTTCTCCTCAT     HMQPSPH        1     0
CATATGCAGCCTTCTCCTTCT     HMQPSPS        1     0
CATATGCAGCCTTCTCTGCCT     HMQPSLP        1     0
CATATGCAGCCTTGGCCTTCT     HMQPWPS        1     0
CATATGCAGCCTTGGGCGTTT     HMQPWAF        1     0
CATATGCAGCCTTGTCCTTAT     HMQPCPY        1     0
CATATGCAGCCTTTGTCTATT     HMQPLSI        1     0
CATATGCAGCGGACTCCTCGG     HMQRTPR        1     0
CATATGCAGCGGAGTACGCCT     HMQRSTP        1     0
CATATGCAGCGGAGTTGGAGT     HMQRSWS        1     0
CATATGCAGCGGCCTATTCCT     HMQRPIP        1     0
CATATGCAGCGGCCTCTGCGG     HMQRPLR        1     0
CATATGCAGCGGCTTGTTACT     HMQRLVT        1     0
CATATGCAGCGGGATATGACT     HMQRDMT        1     0
CATATGCAGCGGGGTTTGAAT     HMQRGLN        1     0
CATATGCAGCGGTATAGTAGT     HMQRYSS        1     0
CATATGCAGCGGTCTAGTCTG     HMQRSSL        1     0
CATATGCAGCGGTCTTCTCCT     HMQRSSP        1     0
CATATGCAGCGGTGTCCTACT     HMQRCPT        1     0
CATATGCAGCGGTTGAAGCTT     HMQRLKL        1     0
CATATGCAGCGGTTTCATAAT     HMQRFHN        1     0
CATATGCAGCGGTTTCCTACT     HMQRFPT        1     0
CATATGCAGCGTACGTATTTG     HMQRTYL        1     0
CATATGCAGCGTACTATGAGG     HMQRTMR        1     0
CATATGCAGCGTACTTGTTCC     HMQRTCS        1     0
CATATGCAGCGTATTTCGACG     HMQRIST        1     0
CATATGCAGCGTCATACTTCG     HMQRHTS        1     0
CATATGCAGCGTCATTGGCCT     HMQRHWP        1     0
CATATGCAGCGTCCGGTTCAG     HMQRPVQ        1     0
CATATGCAGCGTCCTACTATT     HMQRPTI        1     0
CATATGCAGCGTCCTCTGGTG     HMQRPLV        1     0
CATATGCAGCGTCCTGGGATT     HMQRPGI        1     0
CATATGCAGCGTCTGACTCTG     HMQRLTL        1     0
CATATGCAGCGTCTGCGGACG     HMQRLRT        1     0
CATATGCAGCGTCTTCTGCTG     HMQRLLL        1     0
CATATGCAGCGTCTTGAGCGG     HMQRLER        1     0
CATATGCAGCGTGCGATGTAT     HMQRAMY        1     0
CATATGCAGCGTGCTACGGGT     HMQRATG        1     0
CATATGCAGCGTGCTTCTTCG     HMQRASS        1     0
CATATGCAGCGTGGTACTTCT     HMQRGTS        1     0
CATATGCAGCGTGGTCTGATG     HMQRGLM        1     0
CATATGCAGCGTGTTGGTACG     HMQRVGT        1     0
CATATGCAGCGTTCTCCTTCT     HMQRSPS        1     0
CATATGCAGCGTTTGCAGAGT     HMQRLQS        1     0
CATATGCAGCTGAAGTCGCCT     HMQLKSP        1     0
CATATGCAGCTGAAGTCTTTG     HMQLKSL        1     0
CATATGCAGCTGAATCATAAT     HMQLNHN        1     0
CATATGCAGCTGAATTGGCCG     HMQLNWP        1     0
CATATGCAGCTGACGACTATT     HMQLTTI        1     0
CATATGCAGCTGACGAGGAAT     HMQLTRN        1     0
CATATGCAGCTGACTACTTAT     HMQLTTY        1     0
CATATGCAGCTGCAGGAGTTT     HMQLQEF        1     0
CATATGCAGCTGCCGAGTCGT     HMQLPSR        1     0
CATATGCAGCTGCCTAGGCAT     HMQLPRH        1     0
CATATGCAGCTGCCTCAGTGG     HMQLPQW        1     0
CATATGCAGCTGCCTCCTCGG     HMQLPPR        1     0
CATATGCAGCTGCCTGCGATG     HMQLPAM        1     0
CATATGCAGCTGCGTCCGCCG     HMQLRPP        1     0
CATATGCAGCTGCTGAATTAT     HMQLLNY        1     0
CATATGCAGCTGCTGCGGGCG     HMQLLRA        1     0
CATATGCAGCTGCTGTCGAGT     HMQLLSS        1     0
CATATGCAGCTGCTTCATGTG     HMQLLHV        1     0
CATATGCAGCTGCTTGCGGCT     HMQLLAA        1     0
CATATGCAGCTGCTTTCTACG     HMQLLST        1     0
CATATGCAGCTGGAATATACG     HMQLEYT        1     0
CATATGCAGCTGGCGTTTCCG     HMQLAFP        1     0
CATATGCAGCTGGCTAAGTCT     HMQLAKS        1     0
CATATGCAGCTGGCTTCTCCT     HMQLASP        1     0
CATATGCAGCTGTAGAGGTAT     HMQLQRY        1     0
CATATGCAGCTGTATCCTAAT     HMQLYPN        1     0
CATATGCAGCTGTATCTTACT     HMQLYLT        1     0
CATATGCAGCTGTCTCCTCTT     HMQLSPL        1     0
CATATGCAGCTTAAGCTTCGG     HMQLKLR        1     0
CATATGCAGCTTAAGTCGGAT     HMQLKSD        1     0
CATATGCAGCTTAATTTTTTG     HMQLNFL        1     0
CATATGCAGCTTACGAATGGT     HMQLTNG        1     0
CATATGCAGCTTACGCCGTCT     HMQLTPS        1     0
CATATGCAGCTTACTACTACG     HMQLTTT        1     0
CATATGCAGCTTACTACTCCG     HMQLTTP        1     0
CATATGCAGCTTACTCGTGAG     HMQLTRE        1     0
CATATGCAGCTTAGTCAGCTT     HMQLSQL        1     0
CATATGCAGCTTAGTCCGCCT     HMQLSPP        1     0
CATATGCAGCTTCATATGCCG     HMQLHMP        1     0
CATATGCAGCTTCCGAATACG     HMQLPNT        1     0
CATATGCAGCTTCCGATTAAT     HMQLPIN        1     0
CATATGCAGCTTCCGATTTAT     HMQLPIY        1     0
CATATGCAGCTTCCTACTCGT     HMQLPTR        1     0
CATATGCAGCTTCCTCCGAAT     HMQLPPN        1     0
CATATGCAGCTTCCTCGTCCG     HMQLPRP        1     0
CATATGCAGCTTCGGACGAGT     HMQLRTS        1     0
CATATGCAGCTTCGTGAGGTG     HMQLREV        1     0
CATATGCAGCTTCGTGATCTG     HMQLRDL        1     0
CATATGCAGCTTCTGCGTACG     HMQLLRT        1     0
CATATGCAGCTTCTTACTGAG     HMQLLTE        1     0
CATATGCAGCTTGAGGCGACG     HMQLEAT        1     0
CATATGCAGCTTGATACTCCG     HMQLDTP        1     0
CATATGCAGCTTGCTGAGAAT     HMQLAEN        1     0
CATATGCAGCTTGGTTCGGGG     HMQLGSG        1     0
CATATGCAGCTTGTTCGTTCG     HMQLVRS        1     0
CATATGCAGCTTTATAATGAT     HMQLYND        1     0
CATATGCAGCTTTCGACGGAG     HMQLSTE        1     0
CATATGCAGCTTTCTGGGAAT     HMQLSGN        1     0
CATATGCAGCTTTGGACGCCT     HMQLWTP        1     0
CATATGCAGCTTTGGCCTCAG     HMQLWPQ        1     0
CATATGCAGCTTTGGCGTAGT     HMQLWRS        1     0
CATATGCAGCTTTTGAATGAG     HMQLLNE        1     0
CATATGCAGGAGAAGTATCCG     HMQEKYP        1     0
CATATGCAGGAGAATCGTGCG     HMQENRA        1     0
CATATGCAGGAGACGCTGCAG     HMQETLQ        1     0
CATATGCAGGAGACTCCTACG     HMQETPT        1     0
CATATGCAGGAGAGTATGCCG     HMQESMP        1     0
CATATGCAGGAGAGTCAGGAG     HMQESQE        1     0
CATATGCAGGAGCGGGCGCTG     HMQERAL        1     0
CATATGCAGGAGCGTCGTGCG     HMQERRA        1     0
CATATGCAGGAGCTGCATGCT     HMQELHA        1     0
CATATGCAGGAGCTGTTGTTT     HMQELLF        1     0
CATATGCAGGAGGAGCGGATT     HMQEERI        1     0
CATATGCAGGAGGCTCAGCCT     HMQEAQP        1     0
CATATGCAGGAGGCTCGGGAG     HMQEARE        1     0
CATATGCAGGAGTCTCCTTCG     HMQESPS        1     0
CATATGCAGGAGTCTGGTTAT     HMQESGY        1     0
CATATGCAGGAGTTGAGGAGT     HMQELRS        1     0
CATATGCAGGAGTTGTATCGT     HMQELYR        1     0
CATATGCAGGATAAGACTAAT     HMQDKTN        1     0
CATATGCAGGATACTCTTCCT     HMQDTLP        1     0
CATATGCAGGATAGGATGCAG     HMQDRMQ        1     0
CATATGCAGGATATGAGTCGG     HMQDMSR        1     0
CATATGCAGGATATGCCGTCG     HMQDMPS        1     0
CATATGCAGGATCAGACGTCG     HMQDQTS        1     0
CATATGCAGGATCAGCTTGCT     HMQDQLA        1     0
CATATGCAGGATCATCATCAT     HMQDHHH        1     0
CATATGCAGGATCCGACTACT     HMQDPTT        1     0
CATATGCAGGATCCTACTGCG     HMQDPTA        1     0
CATATGCAGGATCCTCGTGAT     HMQDPRD        1     0
CATATGCAGGATCCTTGTAGG     HMQDPCR        1     0
CATATGCAGGATCGGGTTGCT     HMQDRVA        1     0
CATATGCAGGATCGTGATAGG     HMQDRDR        1     0
CATATGCAGGATCGTTGTTAT     HMQDRCY        1     0
CATATGCAGGATGATCCTCCT     HMQDDPP        1     0
CATATGCAGGATGATTGGACT     HMQDDWT        1     0
CATATGCAGGATGCGTTGCCG     HMQDALP        1     0
CATATGCAGGATGCTTAGACG     HMQDAQT        1     0
CATATGCAGGATGGGACTGCG     HMQDGTA        1     0
CATATGCAGGATGGTAAGATG     HMQDGKM        1     0
CATATGCAGGATTCGATTCAG     HMQDSIQ        1     0
CATATGCAGGATTGTACGAAT     HMQDCTN        1     0
CATATGCAGGATTTTATTACT     HMQDFIT        1     0
CATATGCAGGCGAAGACGCTT     HMQAKTL        1     0
CATATGCAGGCGAATCCTCTG     HMQANPL        1     0
CATATGCAGGCGAATTGGCAT     HMQANWH        1     0
CATATGCAGGCGACGCTGAAT     HMQATLN        1     0
CATATGCAGGCGACTACGAGG     HMQATTR        1     0
CATATGCAGGCGAGTCTGAGG     HMQASLR        1     0
CATATGCAGGCGCAGCCGGCT     HMQAQPA        1     0
CATATGCAGGCGCCTCCTCTT     HMQAPPL        1     0
CATATGCAGGCGGAGACTTCG     HMQAETS        1     0
CATATGCAGGCGGAGGCTGAG     HMQAEAE        1     0
CATATGCAGGCGGCTAAGCAT     HMQAAKH        1     0
CATATGCAGGCGTATGGGGTG     HMQAYGV        1     0
CATATGCAGGCGTCGCAGCAG     HMQASQQ        1     0
CATATGCAGGCTAAGTCTGTG     HMQAKSV        1     0
CATATGCAGGCTAATCCTACG     HMQANPT        1     0
CATATGCAGGCTAATCCTCGT     HMQANPR        1     0
CATATGCAGGCTAATCTTACG     HMQANLT        1     0
CATATGCAGGCTAATGAGTTG     HMQANEL        1     0
CATATGCAGGCTACGACGGGG     HMQATTG        1     0
CATATGCAGGCTACTAGGACG     HMQATRT        1     0
CATATGCAGGCTAGTCAGCGT     HMQASQR        1     0
CATATGCAGGCTAGTGCTACG     HMQASAT        1     0
CATATGCAGGCTAGTTGGCAT     HMQASWH        1     0
CATATGCAGGCTATTCATCAT     HMQAIHH        1     0
CATATGCAGGCTCAGGCTCGG     HMQAQAR        1     0
CATATGCAGGCTCATCCGACT     HMQAHPT        1     0
CATATGCAGGCTCATGCGCTG     HMQAHAL        1     0
CATATGCAGGCTCCTAGTTCG     HMQAPSS        1     0
CATATGCAGGCTCCTATTACG     HMQAPIT        1     0
CATATGCAGGCTCCTCATCCG     HMQAPHP        1     0
CATATGCAGGCTCGGCATCAT     HMQARHH        1     0
CATATGCAGGCTGGGCTTAAT     HMQAGLN        1     0
CATATGCAGGCTGTGGTTCCG     HMQAVVP        1     0
CATATGCAGGCTGTGTGGCTG     HMQAVWL        1     0
CATATGCAGGCTGTTCATACT     HMQAVHT        1     0
CATATGCAGGCTGTTCCTCCG     HMQAVPP        1     0
CATATGCAGGCTTATTCTCTG     HMQAYSL        1     0
CATATGCAGGCTTCGACGTTG     HMQASTL        1     0
CATATGCAGGCTTTTCGTTCG     HMQAFRS        1     0
CATATGCAGGGGACTACTCCT     HMQGTTP        1     0
CATATGCAGGGGCAGCCGTCG     HMQGQPS        1     0
CATATGCAGGGGCAGTATAGG     HMQGQYR        1     0
CATATGCAGGGGCATGGTACT     HMQGHGT        1     0
CATATGCAGGGGCGTTATACG     HMQGRYT        1     0
CATATGCAGGGGTCGTTGCAT     HMQGSLH        1     0
CATATGCAGGGGTGGAATGCG     HMQGWNA        1     0
CATATGCAGGGTAAGTATTCT     HMQGKYS        1     0
CATATGCAGGGTACGAGGCAG     HMQGTRQ        1     0
CATATGCAGGGTAGTCATCCG     HMQGSHP        1     0
CATATGCAGGGTATTCCTCGG     HMQGIPR        1     0
CATATGCAGGGTCATCAGTGT     HMQGHQC        1     0
CATATGCAGGGTCATGAGACT     HMQGHET        1     0
CATATGCAGGGTCCGCAGTAT     HMQGPQY        1     0
CATATGCAGGGTCCTCCTTGG     HMQGPPW        1     0
CATATGCAGGGTGATTCTGGG     HMQGDSG        1     0
CATATGCAGGGTGGTCAGTCT     HMQGGQS        1     0
CATATGCAGGGTGGTGCGAAG     HMQGGAK        1     0
CATATGCAGGGTTCTTCGCTT     HMQGSSL        1     0
CATATGCAGGGTTGGTCGTAT     HMQGWSY        1     0
CATATGCAGGGTTTGCCGCAT     HMQGLPH        1     0
CATATGCAGGTGACGAGTCTT     HMQVTSL        1     0
CATATGCAGGTGACTGAGACG     HMQVTET        1     0
CATATGCAGGTGACTTTTGCT     HMQVTFA        1     0
CATATGCAGGTGATGCATGAT     HMQVMHD        1     0
CATATGCAGGTGATGCGGACG     HMQVMRT        1     0
CATATGCAGGTGCAGCTGCGT     HMQVQLR        1     0
CATATGCAGGTGCCGACTCTG     HMQVPTL        1     0
CATATGCAGGTGCCTAGTTGT     HMQVPSC        1     0
CATATGCAGGTGCGGCAGGCG     HMQVRQA        1     0
CATATGCAGGTGCGTCCATCT     HMQVRPS        1     0
CATATGCAGGTGGAGGATTTT     HMQVEDF        1     0
CATATGCAGGTGGCTCGTGCT     HMQVARA        1     0
CATATGCAGGTGGGGTTGCGT     HMQVGLR        1     0
CATATGCAGGTGGTTCCTAAG     HMQVVPK        1     0
CATATGCAGGTGTATTGGAAG     HMQVYWK        1     0
CATATGCAGGTGTTGCCTGAG     HMQVLPE        1     0
CATATGCAGGTTAAGCATTCG     HMQVKHS        1     0
CATATGCAGGTTAAGCCTTGG     HMQVKPW        1     0
CATATGCAGGTTAAGGCGCCG     HMQVKAP        1     0
CATATGCAGGTTACGTTTCTG     HMQVTFL        1     0
CATATGCAGGTTCATCCTCCG     HMQVHPP        1     0
CATATGCAGGTTCCGACTGAT     HMQVPTD        1     0
CATATGCAGGTTCCGCATCGG     HMQVPHR        1     0
CATATGCAGGTTCCGCTTCCT     HMQVPLP        1     0
CATATGCAGGTTCCTCGGCGT     HMQVPRR        1     0
CATATGCAGGTTCCTTCGCAT     HMQVPSH        1     0
CATATGCAGGTTCGGAATACT     HMQVRNT        1     0
CATATGCAGGTTGTGGCTGGT     HMQVVAG        1     0
CATATGCAGGTTGTGTCTGGT     HMQVVSG        1     0
CATATGCAGGTTTCGCCTCTG     HMQVSPL        1     0
CATATGCAGGTTTCGCTGCCG     HMQVSLP        1     0
CATATGCAGGTTTCTATGTCT     HMQVSMS        1     0
CATATGCAGGTTTCTCAGCGG     HMQVSQR        1     0
CATATGCAGTAGACGTGGACT     HMQQTWT        1     0
CATATGCAGTAGATTCGTACG     HMQQIRT        1     0
CATATGCAGTAGGTGGCGAGG     HMQQVAR        1     0
CATATGCAGTAGGTGGCTGTT     HMQQVAV        1     0
CATATGCAGTATAAGACGCTG     HMQYKTL        1     0
CATATGCAGTATACGCGGGTG     HMQYTRV        1     0
CATATGCAGTATACGCTTCAG     HMQYTLQ        1     0
CATATGCAGTATACTCGGCTG     HMQYTRL        1     0
CATATGCAGTATAGTCCGAGT     HMQYSPS        1     0
CATATGCAGTATATGCCGCAT     HMQYMPH        1     0
CATATGCAGTATATTCTTTTG     HMQYILL        1     0
CATATGCAGTATCAGGGTTGT     HMQYQGC        1     0
CATATGCAGTATCATCCTCAG     HMQYHPQ        1     0
CATATGCAGTATCATCGGCTG     HMQYHRL        1     0
CATATGCAGTATCCGATGTAT     HMQYPMY        1     0
CATATGCAGTATCCGCATTCT     HMQYPHS        1     0
CATATGCAGTATCCGCCGAGT     HMQYPPS        1     0
CATATGCAGTATCCGGGTAAT     HMQYPGN        1     0
CATATGCAGTATCCTACTACT     HMQYPTT        1     0
CATATGCAGTATCCTCAGCCT     HMQYPQP        1     0
CATATGCAGTATCCTTGTCCT     HMQYPCP        1     0
CATATGCAGTATCGTCCGGAT     HMQYRPD        1     0
CATATGCAGTATCGTCCTGCT     HMQYRPA        1     0
CATATGCAGTATCTGTCGCCG     HMQYLSP        1     0
CATATGCAGTATGATACGCAG     HMQYDTQ        1     0
CATATGCAGTATGATGTGCCT     HMQYDVP        1     0
CATATGCAGTATGCGCCTATG     HMQYAPM        1     0
CATATGCAGTATGGTACTCCG     HMQYGTP        1     0
CATATGCAGTATGGTGGTGCG     HMQYGGA        1     0
CATATGCAGTATTCGCCGCGG     HMQYSPR        1     0
CATATGCAGTATTGGCAGCCT     HMQYWQP        1     0
CATATGCAGTATTGGCGTGCG     HMQYWRA        1     0
CATATGCAGTCGAAGTCTAAT     HMQSKSN        1     0
CATATGCAGTCGACGCCTTGG     HMQSTPW        1     0
CATATGCAGTCGACGGCTGAT     HMQSTAD        1     0
CATATGCAGTCGACTACGACT     HMQSTTT        1     0
CATATGCAGTCGACTCTTCGT     HMQSTLR        1     0
CATATGCAGTCGAGTCCGTGG     HMQSSPW        1     0
CATATGCAGTCGCATCCTCCG     HMQSHPP        1     0
CATATGCAGTCGCCGAATCAG     HMQSPNQ        1     0
CATATGCAGTCGCCTCATCCG     HMQSPHP        1     0
CATATGCAGTCGCCTCCTAGT     HMQSPPS        1     0
CATATGCAGTCGCGGTCTCAT     HMQSRSH        1     0
CATATGCAGTCGCGTCCTCCG     HMQSRPP        1     0
CATATGCAGTCGCGTTTTTCT     HMQSRFS        1     0
CATATGCAGTCGCTGGCTACT     HMQSLAT        1     0
CATATGCAGTCGCTTCCTTAG     HMQSLPQ        1     0
CATATGCAGTCGGATACGCTT     HMQSDTL        1     0
CATATGCAGTCGGCTTCGGGT     HMQSASG        1     0
CATATGCAGTCGGTTATTTCG     HMQSVIS        1     0
CATATGCAGTCGTATGATGCG     HMQSYDA        1     0
CATATGCAGTCGTCGCCTCTT     HMQSSPL        1     0
CATATGCAGTCGTCTCCGAAG     HMQSSPK        1     0
CATATGCAGTCGTCTTATACG     HMQSSYT        1     0
CATATGCAGTCGTGTCCTTCG     HMQSCPS        1     0
CATATGCAGTCGTTGTGGTTT     HMQSLWF        1     0
CATATGCAGTCTACTATGCCG     HMQSTMP        1     0
CATATGCAGTCTACTCCGTCT     HMQSTPS        1     0
CATATGCAGTCTACTCCTGAT     HMQSTPD        1     0
CATATGCAGTCTAGGGAGTGC     HMQSREC        1     0
CATATGCAGTCTAGTCTTGTG     HMQSSLV        1     0
CATATGCAGTCTCAGCCTCTG     HMQSQPL        1     0
CATATGCAGTCTCATACGTCG     HMQSHTS        1     0
CATATGCAGTCTCCGAAGACG     HMQSPKT        1     0
CATATGCAGTCTCCGTCTAAG     HMQSPSK        1     0
CATATGCAGTCTCCTGGGTGG     HMQSPGW        1     0
CATATGCAGTCTCCTGTTTGG     HMQSPVW        1     0
CATATGCAGTCTCGTTATTCG     HMQSRYS        1     0
CATATGCAGTCTCTGACTCGG     HMQSLTR        1     0
CATATGCAGTCTCTGCTTCCG     HMQSLLP        1     0
CATATGCAGTCTGATCATTCG     HMQSDHS        1     0
CATATGCAGTCTGCGCCGCCT     HMQSAPP        1     0
CATATGCAGTCTGCTATGCAT     HMQSAMH        1     0
CATATGCAGTCTGGTGCGGCT     HMQSGAA        1     0
CATATGCAGTCTGGTTCTCCT     HMQSGSP        1     0
CATATGCAGTCTTCGCCTCCT     HMQSSPP        1     0
CATATGCAGTCTTCGGCGGCG     HMQSSAA        1     0
CATATGCAGTCTTTGATGCTT     HMQSLML        1     0
CATATGCAGTCTTTTCGGAAG     HMQSFRK        1     0
CATATGCAGTGGACGCTTTAT     HMQWTLY        1     0
CATATGCAGTGGACGGATTCG     HMQWTDS        1     0
CATATGCAGTGGACTACTCAG     HMQWTTQ        1     0
CATATGCAGTGGCAGCCTCCG     HMQWQPP        1     0
CATATGCAGTGGCATGAGTCT     HMQWHES        1     0
CATATGCAGTGGCCTCATCTT     HMQWPHL        1     0
CATATGCAGTGGCGTGCTAGT     HMQWRAS        1     0
CATATGCAGTGGCTGGAGCAG     HMQWLEQ        1     0
CATATGCAGTGGCTTACTGAT     HMQWLTD        1     0
CATATGCAGTGGGCTCTGCAG     HMQWALQ        1     0
CATATGCAGTGGGGGCGGAAT     HMQWGRN        1     0
CATATGCAGTGGGGGTCGATG     HMQWGSM        1     0
CATATGCAGTGGTTGTGGTGG     HMQWLWW        1     0
CATATGCAGTGGTTTCTGGTG     HMQWFLV        1     0
CATATGCAGTGTAGGCCTACT     HMQCRPT        1     0
CATATGCAGTTGAAGACGCCT     HMQLKTP        1     0
CATATGCAGTTGAAGGCTACG     HMQLKAT        1     0
CATATGCAGTTGAAGTTTACT     HMQLKFT        1     0
CATATGCAGTTGACGCCTCTG     HMQLTPL        1     0
CATATGCAGTTGACGTGGCCT     HMQLTWP        1     0
CATATGCAGTTGACTAGTAAT     HMQLTSN        1     0
CATATGCAGTTGACTCCTCCT     HMQLTPP        1     0
CATATGCAGTTGCCTCAGCGT     HMQLPQR        1     0
CATATGCAGTTGCCTTCTCAT     HMQLPSH        1     0
CATATGCAGTTGCGTCCTCCG     HMQLRPP        1     0
CATATGCAGTTGCTGACTTTT     HMQLLTF        1     0
CATATGCAGTTGCTTGCGCGT     HMQLLAR        1     0
CATATGCAGTTGGATCCGTTT     HMQLDPF        1     0
CATATGCAGTTGGTTCCTCGT     HMQLVPR        1     0
CATATGCAGTTGGTTGTTGGT     HMQLVVG        1     0
CATATGCAGTTGTCTTCGCCT     HMQLSSP        1     0
CATATGCAGTTGTGGCCTCAT     HMQLWPH        1     0
CATATGCAGTTTAAGTGGTGT     HMQFKWC        1     0
CATATGCAGTTTAGGCTTTCG     HMQFRLS        1     0
CATATGCAGTTTCATAGGATT     HMQFHRI        1     0
CATATGCAGTTTCATCCTCCG     HMQFHPP        1     0
CATATGCAGTTTCCTCGGACT     HMQFPRT        1     0
CATATGCAGTTTGCGTTGCTG     HMQFALL        1     0
CATATGCAGTTTGGGTCTCCG     HMQFGSP        1     0
CATATGCAGTTTGTGCCGCAG     HMQFVPQ        1     0
CATATGCAGTTTGTGGCTCTG     HMQFVAL        1     0
CATATGCATAAGAATGCTCCT     HMHKNAP        1     0
CATATGCATAAGACGACTACG     HMHKTTT        1     0
CATATGCATAAGCCGCCGTTG     HMHKPPL        1     0
CATATGCATAAGCCGGATGTG     HMHKPDV        1     0
CATATGCATAAGCCTCCTTAT     HMHKPPY        1     0
CATATGCATAAGCCTCGGTTT     HMHKPRF        1     0
CATATGCATAAGCCTCTGCAG     HMHKPLQ        1     0
CATATGCATAAGCCTTGGGTT     HMHKPWV        1     0
CATATGCATAAGCTGAATTCT     HMHKLNS        1     0
CATATGCATAAGCTTTGGGTT     HMHKLWV        1     0
CATATGCATAAGGAGTCGCAG     HMHKESQ        1     0
CATATGCATAAGGCTTTGACG     HMHKALT        1     0
CATATGCATAAGGTTCCGACT     HMHKVPT        1     0
CATATGCATAAGTGGACGACT     HMHKWTT        1     0
CATATGCATAAGTTGATGCCG     HMHKLMP        1     0
CATATGCATAATACTCGTCTT     HMHNTRL        1     0
CATATGCATAATAGTACTTCG     HMHNSTS        1     0
CATATGCATAATCCGGTGCGG     HMHNPVR        1     0
CATATGCATAATCCGTTGGAG     HMHNPLE        1     0
CATATGCATAATCCTGCGCCT     HMHNPAP        1     0
CATATGCATAATCCTGGGCCT     HMHNPGP        1     0
CATATGCATAATCTGACGCGG     HMHNLTR        1     0
CATATGCATAATCTGACTCAG     HMHNLTQ        1     0
CATATGCATAATCTTCCTCCG     HMHNLPP        1     0
CATATGCATAATGCGCCGGTT     HMHNAPV        1     0
CATATGCATAATGCTACTAGG     HMHNATR        1     0
CATATGCATAATTCTTCGCAG     HMHNSSQ        1     0
CATATGCATACGAAGTCTACG     HMHTKST        1     0
CATATGCATACGAATTATGCG     HMHTNYA        1     0
CATATGCATACGACGACTTCT     HMHTTTS        1     0
CATATGCATACGACTATTAGT     HMHTTIS        1     0
CATATGCATACGCAGCTGGTG     HMHTQLV        1     0
CATATGCATACGCGTCTTCAT     HMHTRLH        1     0
CATATGCATACGGATCATGGT     HMHTDHG        1     0
CATATGCATACGGCGGCTCCG     HMHTAAP        1     0
CATATGCATACGGGGTCTCCG     HMHTGSP        1     0
CATATGCATACGGTGCTTGCT     HMHTVLA        1     0
CATATGCATACGTAGATTTAT     HMHTQIY        1     0
CATATGCATACGTATGCTGCT     HMHTYAA        1     0
CATATGCATACGTCGACGGTT     HMHTSTV        1     0
CATATGCATACGTCTACTCGT     HMHTSTR        1     0
CATATGCATACTAAGCAGCCT     HMHTKQP        1     0
CATATGCATACTAATAGGTCT     HMHTNRS        1     0
CATATGCATACTAATCCTGGT     HMHTNPG        1     0
CATATGCATACTAATTTTAGT     HMHTNFS        1     0
CATATGCATACTACTCAGGAG     HMHTTQE        1     0
CATATGCATACTACTCAGTCT     HMHTTQS        1     0
CATATGCATACTACTGCGCAG     HMHTTAQ        1     0
CATATGCATACTATGCTGGTT     HMHTMLV        1     0
CATATGCATACTCAGAGTGCT     HMHTQSA        1     0
CATATGCATACTCAGCAGCCG     HMHTQQP        1     0
CATATGCATACTCAGCCGCCT     HMHTQPP        1     0
CATATGCATACTCAGCTGCAT     HMHTQLH        1     0
CATATGCATACTCAGGGGCGG     HMHTQGR        1     0
CATATGCATACTCATGCTAAG     HMHTHAK        1     0
CATATGCATACTCATTCTGCT     HMHTHSA        1     0
CATATGCATACTCCGGCTGTG     HMHTPAV        1     0
CATATGCATACTCCTAATTCG     HMHTPNS        1     0
CATATGCATACTCCTCCTATT     HMHTPPI        1     0
CATATGCATACTCGTCCGACG     HMHTRPT        1     0
CATATGCATACTCGTCTTCGG     HMHTRLR        1     0
CATATGCATACTCTGAGGCCG     HMHTLRP        1     0
CATATGCATACTCTTACTAAG     HMHTLTK        1     0
CATATGCATACTGAGACGGAT     HMHTETD        1     0
CATATGCATACTGAGCTGCCT     HMHTELP        1     0
CATATGCATACTGATCAGACG     HMHTDQT        1     0
CATATGCATACTGCTGCTCCG     HMHTAAP        1     0
CATATGCATACTGGGACGGCT     HMHTGTA        1     0
CATATGCATACTGGTCTGCCT     HMHTGLP        1     0
CATATGCATACTGTGGGTAAG     HMHTVGK        1     0
CATATGCATACTGTTCAGTTG     HMHTVQL        1     0
CATATGCATACTGTTCATAGT     HMHTVHS        1     0
CATATGCATACTGTTGTGAAT     HMHTVVN        1     0
CATATGCATACTTCTCTTACG     HMHTSLT        1     0
CATATGCATACTTGGCATGAT     HMHTWHD        1     0
CATATGCATACTTTGAATGGT     HMHTLNG        1     0
CATATGCATACTTTTGATACG     HMHTFDT        1     0
CATATGCATACTTTTGCGCCG     HMHTFAP        1     0
CATATGCATAGAAGTGGTTCT     HMHRSGS        1     0
CATATGCATAGGAAGCTGGAG     HMHRKLE        1     0
CATATGCATAGGAATCCGCTG     HMHRNPL        1     0
CATATGCATAGGAATCTTTCG     HMHRNLS        1     0
CATATGCATAGGAATGTGCGG     HMHRNVR        1     0
CATATGCATAGGACGCTGGCG     HMHRTLA        1     0
CATATGCATAGGAGTTCTTTG     HMHRSSL        1     0
CATATGCATAGGCATACTTCG     HMHRHTS        1     0
CATATGCATAGGTAGATGGCT     HMHRQMA        1     0
CATATGCATAGTACGCCGTTG     HMHSTPL        1     0
CATATGCATAGTACGCCTCCG     HMHSTPP        1     0
CATATGCATAGTACGTGGTGG     HMHSTWW        1     0
CATATGCATAGTACTGATGAG     HMHSTDE        1     0
CATATGCATAGTACTGGGATT     HMHSTGI        1     0
CATATGCATAGTAGGACTCAT     HMHSRTH        1     0
CATATGCATAGTCAGCCTCCG     HMHSQPP        1     0
CATATGCATAGTCCGTTTTCG     HMHSPFS        1     0
CATATGCATAGTCCTTCATTG     HMHSPSL        1     0
CATATGCATAGTCGTATGGCT     HMHSRMA        1     0
CATATGCATAGTCTGCCTTCT     HMHSLPS        1     0
CATATGCATAGTGCTAATCGG     HMHSANR        1     0
CATATGCATAGTGTGGTGCTG     HMHSVVL        1     0
CATATGCATAGTTGTGCGGAG     HMHSCAE        1     0
CATATGCATATGAAGGATCTT     HMHMKDL        1     0
CATATGCATATGACGCCTTAG     HMHMTPQ        1     0
CATATGCATATGACTCCGTAT     HMHMTPY        1     0
CATATGCATATGACTCTTGTT     HMHMTLV        1     0
CATATGCATATGCAAGATTCT     HMHMQDS        1     0
CATATGCATATGCCGTTTACG     HMHMPFT        1     0
CATATGCATATGCCTCTGTCT     HMHMPLS        1     0
CATATGCATATGCCTGGTGGG     HMHMPGG        1     0
CATATGCATATGCCTTAGACT     HMHMPQT        1     0
CATATGCATATGCGTGCTACT     HMHMRAT        1     0
CATATGCATATGCTGTCTCTG     HMHMLSL        1     0
CATATGCATATGCTTAGTATT     HMHMLSI        1     0
CATATGCATATGGCGCTGCGG     HMHMALR        1     0
CATATGCATATGGCGGTGAAT     HMHMAVN        1     0
CATATGCATATGGGGCCTCCT     HMHMGPP        1     0
CATATGCATATGGGGGCTATT     HMHMGAI        1     0
CATATGCATATGTATCCGCGG     HMHMYPR        1     0
CATATGCATATGTGGAAGCTG     HMHMWKL        1     0
CATATGCATATGTGGCATGAG     HMHMWHE        1     0
CATATGCATATGTTGTTTCAG     HMHMLFQ        1     0
CATATGCATATGTTTACGAAG     HMHMFTK        1     0
CATATGCATATGTTTGCTGAT     HMHMFAD        1     0
CATATGCATATTACGACGCGG     HMHITTR        1     0
CATATGCATATTAGTCAGCGT     HMHISQR        1     0
CATATGCATATTATTACTCGG     HMHIITR        1     0
CATATGCATATTATTCAGTTG     HMHIIQL        1     0
CATATGCATATTCCGCGTGCT     HMHIPRA        1     0
CATATGCATATTCCTCCTCGG     HMHIPPR        1     0
CATATGCATATTCGTACGCAT     HMHIRTH        1     0
CATATGCATATTCTGCAGTGG     HMHILQW        1     0
CATATGCATATTCTTGCTCCT     HMHILAP        1     0
CATATGCATATTGCTAAGAGT     HMHIAKS        1     0
CATATGCATATTTATTTTGAT     HMHIYFD        1     0
CATATGCATCAGAAGGCTCCG     HMHQKAP        1     0
CATATGCATCAGAAGGTTAAT     HMHQKVN        1     0
CATATGCATCAGAATCCTCGT     HMHQNPR        1     0
CATATGCATCAGACGAATGCG     HMHQTNA        1     0
CATATGCATCAGATGCAGGCT     HMHQMQA        1     0
CATATGCATCAGATTAGGAAT     HMHQIRN        1     0
CATATGCATCAGCAGCCTCCG     HMHQQPP        1     0
CATATGCATCAGCATAATATT     HMHQHNI        1     0
CATATGCATCAGCCGACTCGG     HMHQPTR        1     0
CATATGCATCAGCCTACTATT     HMHQPTI        1     0
CATATGCATCAGCCTACTCTT     HMHQPTL        1     0
CATATGCATCAGCCTGTTTTT     HMHQPVF        1     0
CATATGCATCAGCGGGTGATG     HMHQRVM        1     0
CATATGCATCAGCGGTTGTCG     HMHQRLS        1     0
CATATGCATCAGCTGGAGACT     HMHQLET        1     0
CATATGCATCAGCTGGTGCTT     HMHQLVL        1     0
CATATGCATCAGCTTGCGTAT     HMHQLAY        1     0
CATATGCATCAGGCTAGTCTG     HMHQASL        1     0
CATATGCATCAGGCTCTGATT     HMHQALI        1     0
CATATGCATCAGGGGCGGCTG     HMHQGRL        1     0
CATATGCATCAGTATCCGGTT     HMHQYPV        1     0
CATATGCATCAGTCTAAGAGT     HMHQSKS        1     0
CATATGCATCAGTCTTTGGTT     HMHQSLV        1     0
CATATGCATCAGTTTGTTCTT     HMHQFVL        1     0
CATATGCATCATACGACTCAG     HMHHTTQ        1     0
CATATGCATCATACGCATTCT     HMHHTHS        1     0
CATATGCATCATACGCCGCGT     HMHHTPR        1     0
CATATGCATCATACTCTGACG     HMHHTLT        1     0
CATATGCATCATAGGTATCTT     HMHHRYL        1     0
CATATGCATCATAGTCTGCCT     HMHHSLP        1     0
CATATGCATCATATTTTTACT     HMHHIFT        1     0
CATATGCATCATCATAAGACT     HMHHHKT        1     0
CATATGCATCATCATGTTCTG     HMHHHVL        1     0
CATATGCATCATCCGAGTATT     HMHHPSI        1     0
CATATGCATCATCCGCGTGGT     HMHHPRG        1     0
CATATGCATCATCCTCCGCCT     HMHHPPP        1     0
CATATGCATCATCCTGGTCAG     HMHHPGQ        1     0
CATATGCATCATCTCCCGAAT     HMHHLPN        1     0
CATATGCATCATCTGTCTGCG     HMHHLSA        1     0
CATATGCATCATGAGGCTCAG     HMHHEAQ        1     0
CATATGCATCATGCTAGGGTG     HMHHARV        1     0
CATATGCATCATGCTCCTAAG     HMHHAPK        1     0
CATATGCATCATGCTCTTTGG     HMHHALW        1     0
CATATGCATCATGGTGTGATT     HMHHGVI        1     0
CATATGCATCATGTGAGGGCG     HMHHVRA        1     0
CATATGCATCATGTGCGTACG     HMHHVRT        1     0
CATATGCATCATGTTACGTCT     HMHHVTS        1     0
CATATGCATCATGTTACTCTG     HMHHVTL        1     0
CATATGCATCATTAGCTGGCG     HMHHQLA        1     0
CATATGCATCATTATACGTAT     HMHHYTY        1     0
CATATGCATCATTATTCTAAG     HMHHYSK        1     0
CATATGCATCATTCGCATGTG     HMHHSHV        1     0
CATATGCATCATTCTCCTCCG     HMHHSPP        1     0
CATATGCATCATTGGAAGCCT     HMHHWKP        1     0
CATATGCATCATTTGCAGAAG     HMHHLQK        1     0
CATATGCATCCGACGAAGCTT     HMHPTKL        1     0
CATATGCATCCGACTCAGTGG     HMHPTQW        1     0
CATATGCATCCGACTGCGCTT     HMHPTAL        1     0
CATATGCATCCGATGTATACG     HMHPMYT        1     0
CATATGCATCCGATTCCGGCG     HMHPIPA        1     0
CATATGCATCCGCCGACTCAT     HMHPPTH        1     0
CATATGCATCCGCCTAAGGAT     HMHPPKD        1     0
CATATGCATCCGCCTTTTATG     HMHPPFM        1     0
CATATGCATCCGGAGTGTTGT     HMHPECC        1     0
CATATGCATCCGGCTATTCCT     HMHPAIP        1     0
CATATGCATCCGGGGAGGCCT     HMHPGRP        1     0
CATATGCATCCGGGGCAGGGT     HMHPGQG        1     0
CATATGCATCCGGTTTAGAAG     HMHPVQK        1     0
CATATGCATCCGTATACTCCG     HMHPYTP        1     0
CATATGCATCCGTATCAGCCT     HMHPYQP        1     0
CATATGCATCCGTTGCATTGG     HMHPLHW        1     0
CATATGCATCCGTTGCCGCCT     HMHPLPP        1     0
CATATGCATCCGTTGCGTGCG     HMHPLRA        1     0
CATATGCATCCGTTTTCTGAG     HMHPFSE        1     0
CATATGCATCCTAAGGATCCT     HMHPKDP        1     0
CATATGCATCCTACGGTTTGG     HMHPTVW        1     0
CATATGCATCCTACTACTCTT     HMHPTTL        1     0
CATATGCATCCTACTGGGCAG     HMHPTGQ        1     0
CATATGCATCCTAGTCCTAAT     HMHPSPN        1     0
CATATGCATCCTATTCCTATG     HMHPIPM        1     0
CATATGCATCCTCAGATTCCG     HMHPQIP        1     0
CATATGCATCCTCAGCCTATT     HMHPQPI        1     0
CATATGCATCCTCCTACGTTT     HMHPPTF        1     0
CATATGCATCCTCCTATTCCG     HMHPPIP        1     0
CATATGCATCCTCGGAATGCG     HMHPRNA        1     0
CATATGCATCCTCGGACGCAG     HMHPRTQ        1     0
CATATGCATCCTCGGTCGTAT     HMHPRSY        1     0
CATATGCATCCTCTGACGACG     HMHPLTT        1     0
CATATGCATCCTCTGATTCGG     HMHPLIR        1     0
CATATGCATCCTCTTAAGCGG     HMHPLKR        1     0
CATATGCATCCTCTTATTCCT     HMHPLIP        1     0
CATATGCATCCTCTTGTGAGT     HMHPLVS        1     0
CATATGCATCCTGCGACTGTG     HMHPATV        1     0
CATATGCATCCTGCTCCGCCT     HMHPAPP        1     0
CATATGCATCCTGGTCCTACG     HMHPGPT        1     0
CATATGCATCCTGTGCGGTCG     HMHPVRS        1     0
CATATGCATCCTGTGTCGCAT     HMHPVSH        1     0
CATATGCATCCTGTGTGGACG     HMHPVWT        1     0
CATATGCATCCTGTTACGCCG     HMHPVTP        1     0
CATATGCATCCTGTTCAGCAG     HMHPVQQ        1     0
CATATGCATCCTGTTGGGCGT     HMHPVGR        1     0
CATATGCATCCTTTTGAGTCT     HMHPFES        1     0
CATATGCATCGGACTCAGGCT     HMHRTQA        1     0
CATATGCATCGGACTTATCCT     HMHRTYP        1     0
CATATGCATCGGCAGCCGTTG     HMHRQPL        1     0
CATATGCATCGGCAGGCTGCT     HMHRQAA        1     0
CATATGCATCGGCCTCTTACG     HMHRPLT        1     0
CATATGCATCGGCTGCTTGAG     HMHRLLE        1     0
CATATGCATCGGCTGGCTTCT     HMHRLAS        1     0
CATATGCATCGGGAGCATCCG     HMHREHP        1     0
CATATGCATCGGGCGATTGCT     HMHRAIA        1     0
CATATGCATCGGGGGACGTAT     HMHRGTY        1     0
CATATGCATCGGTCTCTGCCT     HMHRSLP        1     0
CATATGCATCGGTGGACTTCT     HMHRWTS        1     0
CATATGCATCGTACGATGGGT     HMHRTMG        1     0
CATATGCATCGTAGTCTGACG     HMHRSLT        1     0
CATATGCATCGTCAGACGCTG     HMHRQTL        1     0
CATATGCATCGTCATACGAGT     HMHRHTS        1     0
CATATGCATCGTCATTCTTCG     HMHRHSS        1     0
CATATGCATCGTCCGCCTCCT     HMHRPPP        1     0
CATATGCATCGTCCTACTCTT     HMHRPTL        1     0
CATATGCATCGTCCTACTGAT     HMHRPTD        1     0
CATATGCATCGTCCTATTTCG     HMHRPIS        1     0
CATATGCATCGTCTTCCTCTG     HMHRLPL        1     0
CATATGCATCGTGATTCTCCG     HMHRDSP        1     0
CATATGCATCGTGCGTCTGAT     HMHRASD        1     0
CATATGCATCGTGCTTCTAGT     HMHRASS        1     0
CATATGCATCGTGGGGCTAAG     HMHRGAK        1     0
CATATGCATCGTGGGGCTCAT     HMHRGAH        1     0
CATATGCATCGTGTGACGCTG     HMHRVTL        1     0
CATATGCATCGTTATTCGCCG     HMHRYSP        1     0
CATATGCATCGTTCGCTTAGT     HMHRSLS        1     0
CATATGCATCTGAATCAGCTG     HMHLNQL        1     0
CATATGCATCTGAATGGGGCT     HMHLNGA        1     0
CATATGCATCTGATGCCGCCT     HMHLMPP        1     0
CATATGCATCTGATGCGGTGG     HMHLMRW        1     0
CATATGCATCTGCCTATTTTT     HMHLPIF        1     0
CATATGCATCTGCCTCTGCCG     HMHLPLP        1     0
CATATGCATCTGCCTGGGCTT     HMHLPGL        1     0
CATATGCATCTGCGTACGGAT     HMHLRTD        1     0
CATATGCATCTGCTGCCGCCT     HMHLLPP        1     0
CATATGCATCTGGCGACTTAT     HMHLATY        1     0
CATATGCATCTGGTGCCGTAT     HMHLVPY        1     0
CATATGCATCTGGTTCTTAGG     HMHLVLR        1     0
CATATGCATCTGTAGATTCCT     HMHLQIP        1     0
CATATGCATCTGTTACTTGCG     HMHLLLA        1     0
CATATGCATCTGTTGCCTATT     HMHLLPI        1     0
CATATGCATCTGTTTCTGCTT     HMHLFLL        1     0
CATATGCATCTTAAGCCGCAT     HMHLKPH        1     0
CATATGCATCTTACGCATCGT     HMHLTHR        1     0
CATATGCATCTTCAGAGTAGT     HMHLQSS        1     0
CATATGCATCTTCAGCCTCCG     HMHLQPP        1     0
CATATGCATCTTCCGACTCTG     HMHLPTL        1     0
CATATGCATCTTCCTAGTCAG     HMHLPSQ        1     0
CATATGCATCTTCCTGCTCAT     HMHLPAH        1     0
CATATGCATCTTCCTTAGCTG     HMHLPQL        1     0
CATATGCATCTTCGTACTTCT     HMHLRTS        1     0
CATATGCATCTTCTGCCTACT     HMHLLPT        1     0
CATATGCATCTTGAGTCTTTT     HMHLESF        1     0
CATATGCATCTTGCTACTCCT     HMHLATP        1     0
CATATGCATCTTGGGACTGGG     HMHLGTG        1     0
CATATGCATCTTTATCCTCGT     HMHLYPR        1     0
CATATGCATCTTTATCCTCTG     HMHLYPL        1     0
CATATGCATCTTTCGTATACG     HMHLSYT        1     0
CATATGCATCTTTCTAATACG     HMHLSNT        1     0
CATATGCATCTTTTTCATCGT     HMHLFHR        1     0
CATATGCATGAGCATCTGGCG     HMHEHLA        1     0
CATATGCATGAGCGGGCGTAT     HMHERAY        1     0
CATATGCATGAGCTGTGGTAG     HMHELWQ        1     0
CATATGCATGAGGAGACGTCT     HMHEETS        1     0
CATATGCATGAGGCGGTTGAT     HMHEAVD        1     0
CATATGCATGAGGCTACGAAG     HMHEATK        1     0
CATATGCATGAGGGTTCTAAT     HMHEGSN        1     0
CATATGCATGAGGTTTTTGCT     HMHEVFA        1     0
CATATGCATGATAATCCGTTG     HMHDNPL        1     0
CATATGCATGATAATCCTCAG     HMHDNPQ        1     0
CATATGCATGATACGGATCAT     HMHDTDH        1     0
CATATGCATGATACTTCGATT     HMHDTSI        1     0
CATATGCATGATAGGCTGCGT     HMHDRLR        1     0
CATATGCATGATCAGAATGCG     HMHDQNA        1     0
CATATGCATGATCAGAGGGTT     HMHDQRV        1     0
CATATGCATGATCATAGGACG     HMHDHRT        1     0
CATATGCATGATCATTCTGCG     HMHDHSA        1     0
CATATGCATGATCCGGCGGAT     HMHDPAD        1     0
CATATGCATGATCCTTCGACA     HMHDPST        1     0
CATATGCATGATCGGCTGCGT     HMHDRLR        1     0
CATATGCATGATCGTATGACT     HMHDRMT        1     0
CATATGCATGATCTGAGTAGG     HMHDLSR        1     0
CATATGCATGATGAGAGGCAG     HMHDERQ        1     0
CATATGCATGATGAGCTTGCT     HMHDELA        1     0
CATATGCATGATGATCATATG     HMHDDHM        1     0
CATATGCATGATGATCGGCTT     HMHDDRL        1     0
CATATGCATGATGCTACGTCT     HMHDATS        1     0
CATATGCATGATTCGCTTGAT     HMHDSLD        1     0
CATATGCATGATTCTTCTAGT     HMHDSSS        1     0
CATATGCATGCGAAGAATGGT     HMHAKNG        1     0
CATATGCATGCGAATAATATG     HMHANNM        1     0
CATATGCATGCGAATACTGCT     HMHANTA        1     0
CATATGCATGCGACGCAGACT     HMHATQT        1     0
CATATGCATGCGATTGGTGGT     HMHAIGG        1     0
CATATGCATGCGATTTCGCCT     HMHAISP        1     0
CATATGCATGCGCATACGCGG     HMHAHTR        1     0
CATATGCATGCGCATCCTGCT     HMHAHPA        1     0
CATATGCATGCGCCGTAGACT     HMHAPQT        1     0
CATATGCATGCGCGGCCTATT     HMHARPI        1     0
CATATGCATGCGCGGTCTATG     HMHARSM        1     0
CATATGCATGCGCGTTATGAT     HMHARYD        1     0
CATATGCATGCGGTGAAGTCT     HMHAVKS        1     0
CATATGCATGCGGTGAGGACT     HMHAVRT        1     0
CATATGCATGCGTAGAGTATG     HMHAQSM        1     0
CATATGCATGCGTATACTTCT     HMHAYTS        1     0
CATATGCATGCGTATAGGGCG     HMHAYRA        1     0
CATATGCATGCGTCGCCGGTG     HMHASPV        1     0
CATATGCATGCGTCTACGTGG     HMHASTW        1     0
CATATGCATGCGTCTCTGGAT     HMHASLD        1     0
CATATGCATGCGTGGACGTCT     HMHAWTS        1     0
CATATGCATGCGTTTCCGCGG     HMHAFPR        1     0
CATATGCATGCGTTTCGTTAT     HMHAFRY        1     0
CATATGCATGCGTTTTATGCG     HMHAFYA        1     0
CATATGCATGCTAAGCTTGCG     HMHAKLA        1     0
CATATGCATGCTAAGTCGCTT     HMHAKSL        1     0
CATATGCATGCTACTACGTTT     HMHATTF        1     0
CATATGCATGCTACTCTTCTG     HMHATLL        1     0
CATATGCATGCTAGGACTCTG     HMHARTL        1     0
CATATGCATGCTAGGACTGCT     HMHARTA        1     0
CATATGCATGCTATGAGTAAT     HMHAMSN        1     0
CATATGCATGCTATTCGGGCG     HMHAIRA        1     0
CATATGCATGCTCCTACTCAT     HMHAPTH        1     0
CATATGCATGCTCCTCGTCAT     HMHAPRH        1     0
CATATGCATGCTCCTGTGCCG     HMHAPVP        1     0
CATATGCATGCTCTGGTTCCT     HMHALVP        1     0
CATATGCATGCTGAGCCGCTT     HMHAEPL        1     0
CATATGCATGCTGCGGCTCAT     HMHAAAH        1     0
CATATGCATGCTGCTGAGCAG     HMHAAEQ        1     0
CATATGCATGCTGGGCCTCTT     HMHAGPL        1     0
CATATGCATGCTGGTATTTAT     HMHAGIY        1     0
CATATGCATGCTGGTTTGATT     HMHAGLI        1     0
CATATGCATGCTGTGGTTCTT     HMHAVVL        1     0
CATATGCATGCTTATACTGTG     HMHAYTV        1     0
CATATGCATGCTTCTGTTCCT     HMHASVP        1     0
CATATGCATGGGATGACGTTT     HMHGMTF        1     0
CATATGCATGGGATGATGAGG     HMHGMMR        1     0
CATATGCATGGGATGCCTCCG     HMHGMPP        1     0
CATATGCATGGGCGGACTCCG     HMHGRTP        1     0
CATATGCATGGGCGGACTGAG     HMHGRTE        1     0
CATATGCATGGGCTTTCTCCT     HMHGLSP        1     0
CATATGCATGGGGGGCCGCAG     HMHGGPQ        1     0
CATATGCATGGGTATTTGGAG     HMHGYLE        1     0
CATATGCATGGGTCGCGTCTT     HMHGSRL        1     0
CATATGCATGGGTCTTATTCG     HMHGSYS        1     0
CATATGCATGGGTGTCCGCTG     HMHGCPL        1     0
CATATGCATGGTACGGATCCT     HMHGTDP        1     0
CATATGCATGGTACTCCTTTG     HMHGTPL        1     0
CATATGCATGGTAGGTATGAT     HMHGRYD        1     0
CATATGCATGGTATGTATCGT     HMHGMYR        1     0
CATATGCATGGTATTCCGTAT     HMHGIPY        1     0
CATATGCATGGTCAGACGTGT     HMHGQTC        1     0
CATATGCATGGTCAGTCGCGT     HMHGQSR        1     0
CATATGCATGGTCCGAGTCCT     HMHGPSP        1     0
CATATGCATGGTCTTCTGAAG     HMHGLLK        1     0
CATATGCATGGTGATTTGCCG     HMHGDLP        1     0
CATATGCATGGTGCTCGTCCG     HMHGARP        1     0
CATATGCATGGTTCGACGCGG     HMHGSTR        1     0
CATATGCATGGTTGTGCGGAT     HMHGCAD        1     0
CATATGCATGGTTTGCTTAAT     HMHGLLN        1     0
CATATGCATGTGACTGTGTTG     HMHVTVL        1     0
CATATGCATGTGCATCTTTGG     HMHVHLW        1     0
CATATGCATGTGCCGTATCCG     HMHVPYP        1     0
CATATGCATGTGCGGCATACG     HMHVRHT        1     0
CATATGCATGTGCTTCCTGTG     HMHVLPV        1     0
CATATGCATGTGCTTCTGGCG     HMHVLLA        1     0
CATATGCATGTGGCGCATACT     HMHVAHT        1     0
CATATGCATGTGGCTCATTCG     HMHVAHS        1     0
CATATGCATGTGGTGCCTTAT     HMHVVPY        1     0
CATATGCATGTGGTTCTTAGG     HMHVVLR        1     0
CATATGCATGTGTATTCGGGG     HMHVYSG        1     0
CATATGCATGTGTCGCATGCG     HMHVSHA        1     0
CATATGCATGTGTCTTCTGCG     HMHVSSA        1     0
CATATGCATGTTAATCTGGGT     HMHVNLG        1     0
CATATGCATGTTAATTTTTTG     HMHVNFL        1     0
CATATGCATGTTACTTCGCTG     HMHVTSL        1     0
CATATGCATGTTATTCGTCAG     HMHVIRQ        1     0
CATATGCATGTTATTGCGGTT     HMHVIAV        1     0
CATATGCATGTTCCGCCTTCG     HMHVPPS        1     0
CATATGCATGTTCCTACTACG     HMHVPTT        1     0
CATATGCATGTTGATTGTGAG     HMHVDCE        1     0
CATATGCATGTTGCTTCTCGT     HMHVASR        1     0
CATATGCATGTTGTTCGTACT     HMHVVRT        1     0
CATATGCATTAGAAGCTGTTG     HMHQKLL        1     0
CATATGCATTAGACTACGAAT     HMHQTTN        1     0
CATATGCATTAGAGGGATCCG     HMHQRDP        1     0
CATATGCATTAGATGATGACT     HMHQMMT        1     0
CATATGCATTAGCTGAAGTTG     HMHQLKL        1     0
CATATGCATTAGGCTGAGCAT     HMHQAEH        1     0
CATATGCATTATAAGGATACT     HMHYKDT        1     0
CATATGCATTATAATAATCGT     HMHYNNR        1     0
CATATGCATTATCCGACGTCT     HMHYPTS        1     0
CATATGCATTATCCGCCGTTG     HMHYPPL        1     0
CATATGCATTATCCGTCTCGT     HMHYPSR        1     0
CATATGCATTATGCTCCGAAG     HMHYAPK        1     0
CATATGCATTATGCTTTGCCG     HMHYALP        1     0
CATATGCATTATGTTCTGTCG     HMHYVLS        1     0
CATATGCATTATTCTCCGACG     HMHYSPT        1     0
CATATGCATTCGACGCCGCGG     HMHSTPR        1     0
CATATGCATTCGACGCTTCTT     HMHSTLL        1     0
CATATGCATTCGACGGATACG     HMHSTDT        1     0
CATATGCATTCGTCGGATAGG     HMHSSDR        1     0
CATATGCATTCGTCGTATAGG     HMHSSYR        1     0
CATATGCATTCGTGGGCGCCG     HMHSWAP        1     0
CATATGCATTCTAAGCATCTT     HMHSKHL        1     0
CATATGCATTCTAGGTTGATT     HMHSRLI        1     0
CATATGCATTCTAGTACTATG     HMHSSTM        1     0
CATATGCATTCTAGTCCTCTG     HMHSSPL        1     0
CATATGCATTCTCATTTTATG     HMHSHFM        1     0
CATATGCATTCTCCGCGTCAT     HMHSPRH        1     0
CATATGCATTCTCCGCTGTGG     HMHSPLW        1     0
CATATGCATTCTCCGGATAAT     HMHSPDN        1     0
CATATGCATTCTCCGTATCGG     HMHSPYR        1     0
CATATGCATTCTCCGTTGATT     HMHSPLI        1     0
CATATGCATTCTCCTCCGCCT     HMHSPPP        1     0
CATATGCATTCTCGGCATAAT     HMHSRHN        1     0
CATATGCATTCTCTGCCGTAT     HMHSLPY        1     0
CATATGCATTCTGTGGCTCCT     HMHSVAP        1     0
CATATGCATTCTGTTACGAAT     HMHSVTN        1     0
CATATGCATTCTGTTCGTGAG     HMHSVRE        1     0
CATATGCATTGGACGATTTCT     HMHWTIS        1     0
CATATGCATTGGATGCTTCGG     HMHWMLR        1     0
CATATGCATTGGCCGAGTAAT     HMHWPSN        1     0
CATATGCATTGGGCGAAGCAG     HMHWAKQ        1     0
CATATGCATTGTCCTGAGCCT     HMHCPEP        1     0
CATATGCATTTGCATCCGCTG     HMHLHPL        1     0
CATATGCATTTGCCGGCGGGG     HMHLPAG        1     0
CATATGCATTTGCTGCCTATT     HMHLLPI        1     0
CATATGCATTTGCTTACTCGT     HMHLLTR        1     0
CATATGCATTTGGCTCATAAG     HMHLAHK        1     0
CATATGCATTTGTATCATCTG     HMHLYHL        1     0
CATATGCATTTGTCGGTTCTG     HMHLSVL        1     0
CATATGCATTTTAAGCTGCAT     HMHFKLH        1     0
CATATGCATTTTAAGTGGATT     HMHFKWI        1     0
CATATGCATTTTACGCATTTT     HMHFTHF        1     0
CATATGCATTTTCCGCGTGTT     HMHFPRV        1     0
CATATGCATTTTTCGAGTCAG     HMHFSSQ        1     0
CATATGCATTTTTCTCCTATG     HMHFSPM        1     0
CATATGCATTTTTGGCGGCTT     HMHFWRL        1     0
CATATGCCAAAGACGACTCGG     HMPKTTR        1     0
CATATGCCAACGGCGGTGTCT     HMPTAVS        1     0
CATATGCCAACTCGTATTGCG     HMPTRIA        1     0
CATATGCCAACTCGTCCTAAT     HMPTRPN        1     0
CATATGCCAAGTCAGCTTCGT     HMPSQLR        1     0
CATATGCCACAGTGGACTACT     HMPQWTT        1     0
CATATGCCACATTCGGTTATT     HMPHSVI        1     0
CATATGCCACGGGGGCTGCGT     HMPRGLR        1     0
CATATGCCACTTGCTCGTGCG     HMPLARA        1     0
CATATGCCAGGGCATTCGTCG     HMPGHSS        1     0
CATATGCCATCTTATTTTAAG     HMPSYFK        1     0
CATATGCCCCGTGGGACTCCT     HMPRGTP        1     0
CATATGCCCGCTCAGCCGTAT     HMPAQPY        1     0
CATATGCCCGTGGTTACTTAT     HMPVVTY        1     0
CATATGCCGAAGAAGACTACT     HMPKKTT        1     0
CATATGCCGAAGAATCATGAG     HMPKNHE        1     0
CATATGCCGAAGACGATTTTT     HMPKTIF        1     0
CATATGCCGAAGACGGGGCTG     HMPKTGL        1     0
CATATGCCGAAGACTATGCCG     HMPKTMP        1     0
CATATGCCGAAGACTTCGTGG     HMPKTSW        1     0
CATATGCCGAAGAGGCTTCAT     HMPKRLH        1     0
CATATGCCGAAGAGTGCTATT     HMPKSAI        1     0
CATATGCCGAAGAGTGCTGAG     HMPKSAE        1     0
CATATGCCGAAGAGTGTTAAG     HMPKSVK        1     0
CATATGCCGAAGATGATTTTT     HMPKMIF        1     0
CATATGCCGAAGCAGGAGTTT     HMPKQEF        1     0
CATATGCCGAAGCAGGATTTT     HMPKQDF        1     0
CATATGCCGAAGCAGGCGTAT     HMPKQAY        1     0
CATATGCCGAAGCCGAGTGGT     HMPKPSG        1     0
CATATGCCGAAGCCGCATTCG     HMPKPHS        1     0
CATATGCCGAAGCCGTGGAAT     HMPKPWN        1     0
CATATGCCGAAGCCTATGCGG     HMPKPMR        1     0
CATATGCCGAAGCCTCATCAG     HMPKPHQ        1     0
CATATGCCGAAGCTGACGTCT     HMPKLTS        1     0
CATATGCCGAAGGATCTGACG     HMPKDLT        1     0
CATATGCCGAAGGGTCTTGCG     HMPKGLA        1     0
CATATGCCGAAGTCGGAGCAG     HMPKSEQ        1     0
CATATGCCGAAGTCTGTGAGG     HMPKSVR        1     0
CATATGCCGAAGTGGAAGGAA     HMPKWKE        1     0
CATATGCCGAAGTGGTTTCCG     HMPKWFP        1     0
CATATGCCGAAGTTGCTTACG     HMPKLLT        1     0
CATATGCCGAATAATACTGGT     HMPNNTG        1     0
CATATGCCGAATAATGTTCTG     HMPNNVL        1     0
CATATGCCGAATACGATGCCT     HMPNTMP        1     0
CATATGCCGAATACTATGGTG     HMPNTMV        1     0
CATATGCCGAATAGGAGTCAT     HMPNRSH        1     0
CATATGCCGAATATTCTGTCT     HMPNILS        1     0
CATATGCCGAATATTGAGTCG     HMPNIES        1     0
CATATGCCGAATCAGATTTGG     HMPNQIW        1     0
CATATGCCGAATCAGTCGTGG     HMPNQSW        1     0
CATATGCCGAATCATACGCAG     HMPNHTQ        1     0
CATATGCCGAATCATCTGCAT     HMPNHLH        1     0
CATATGCCGAATCCGCTTCCT     HMPNPLP        1     0
CATATGCCGAATCCTAATCCG     HMPNPNP        1     0
CATATGCCGAATCCTTATCAG     HMPNPYQ        1     0
CATATGCCGAATCGTATTTTT     HMPNRIF        1     0
CATATGCCGAATCTTGCTCAG     HMPNLAQ        1     0
CATATGCCGAATGAGTCTCCG     HMPNESP        1     0
CATATGCCGAATGCGACGAGT     HMPNATS        1     0
CATATGCCGAATGGTTGGGCT     HMPNGWA        1     0
CATATGCCGAATTATGTTACT     HMPNYVT        1     0
CATATGCCGAATTTTCCGTCG     HMPNFPS        1     0
CATATGCCGAATTTTGCGCCT     HMPNFAP        1     0
CATATGCCGAATTTTGCTGAT     HMPNFAD        1     0
CATATGCCGACGAAGCATTTT     HMPTKHF        1     0
CATATGCCGACGAAGGAGACG     HMPTKET        1     0
CATATGCCGACGAATGCGAAT     HMPTNAN        1     0
CATATGCCGACGACTCATACG     HMPTTHT        1     0
CATATGCCGACGACTCATCCT     HMPTTHP        1     0
CATATGCCGACGACTCTGGTG     HMPTTLV        1     0
CATATGCCGACGATGACTCAT     HMPTMTH        1     0
CATATGCCGACGATGATGCAG     HMPTMMQ        1     0
CATATGCCGACGATGCTTTCT     HMPTMLS        1     0
CATATGCCGACGCATAAGATG     HMPTHKM        1     0
CATATGCCGACGCCGGAGGAG     HMPTPEE        1     0
CATATGCCGACGCCTACTGTT     HMPTPTV        1     0
CATATGCCGACGCCTGATTGT     HMPTPDC        1     0
CATATGCCGACGCCTGCTAAG     HMPTPAK        1     0
CATATGCCGACGCGTGGTATT     HMPTRGI        1     0
CATATGCCGACGCTGATTAAG     HMPTLIK        1     0
CATATGCCGACGCTGCTTAGG     HMPTLLR        1     0
CATATGCCGACGCTGCTTCAT     HMPTLLH        1     0
CATATGCCGACGCTTACTAGG     HMPTLTR        1     0
CATATGCCGACGCTTATGCGG     HMPTLMR        1     0
CATATGCCGACGCTTTTTGAT     HMPTLFD        1     0
CATATGCCGACGGAGAGGATT     HMPTERI        1     0
CATATGCCGACGGAGGAGTAT     HMPTEEY        1     0
CATATGCCGACGGATAGTCCT     HMPTDSP        1     0
CATATGCCGACGGATCCGAGG     HMPTDPR        1     0
CATATGCCGACGGATGATGAG     HMPTDDE        1     0
CATATGCCGACGGCTAGTTGT     HMPTASC        1     0
CATATGCCGACGGGGTTTCTG     HMPTGFL        1     0
CATATGCCGACGGTGCCTAAG     HMPTVPK        1     0
CATATGCCGACGGTGCCTGAG     HMPTVPE        1     0
CATATGCCGACGGTGCTGCCT     HMPTVLP        1     0
CATATGCCGACGTCGTTTCGT     HMPTSFR        1     0
CATATGCCGACGTCTGCGCCT     HMPTSAP        1     0
CATATGCCGACGTTATTGCAT     HMPTLLH        1     0
CATATGCCGACGTTGTTGCAT     HMPTLLH        1     0
CATATGCCGACTAATCGTTCT     HMPTNRS        1     0
CATATGCCGACTAATTCGTAT     HMPTNSY        1     0
CATATGCCGACTACGACTGCG     HMPTTTA        1     0
CATATGCCGACTACGCCTCCG     HMPTTPP        1     0
CATATGCCGACTACTACGGAG     HMPTTTE        1     0
CATATGCCGACTACTACTTCT     HMPTTTS        1     0
CATATGCCGACTACTTATAGT     HMPTTYS        1     0
CATATGCCGACTAGGATTTAG     HMPTRIQ        1     0
CATATGCCGACTAGTAAGCAT     HMPTSKH        1     0
CATATGCCGACTAGTACGGGT     HMPTSTG        1     0
CATATGCCGACTAGTATTCGT     HMPTSIR        1     0
CATATGCCGACTATGCCGCCT     HMPTMPP        1     0
CATATGCCGACTATTATGACT     HMPTIMT        1     0
CATATGCCGACTCATAGTGCG     HMPTHSA        1     0
CATATGCCGACTCATGGTAAT     HMPTHGN        1     0
CATATGCCGACTCCGATTTTG     HMPTPIL        1     0
CATATGCCGACTCCGCTTCGT     HMPTPLR        1     0
CATATGCCGACTCCGGGGAGT     HMPTPGS        1     0
CATATGCCGACTCCTAGTGCT     HMPTPSA        1     0
CATATGCCGACTCCTCTTCAG     HMPTPLQ        1     0
CATATGCCGACTCCTCTTTTG     HMPTPLL        1     0
CATATGCCGACTCCTTGGATG     HMPTPWM        1     0
CATATGCCGACTCCTTGGTGT     HMPTPWC        1     0
CATATGCCGACTCCTTTGCGG     HMPTPLR        1     0
CATATGCCGACTCGTCATGTT     HMPTRHV        1     0
CATATGCCGACTCGTCCGCCT     HMPTRPP        1     0
CATATGCCGACTCTTCCGCAT     HMPTLPH        1     0
CATATGCCGACTCTTCTGCCT     HMPTLLP        1     0
CATATGCCGACTCTTCTGGGT     HMPTLLG        1     0
CATATGCCGACTGATAAGACT     HMPTDKT        1     0
CATATGCCGACTGATCATCTG     HMPTDHL        1     0
CATATGCCGACTGATGTGCCG     HMPTDVP        1     0
CATATGCCGACTGATTATATT     HMPTDYI        1     0
CATATGCCGACTGCGCATTCT     HMPTAHS        1     0
CATATGCCGACTGGTACTCGT     HMPTGTR        1     0
CATATGCCGACTGTGGATATG     HMPTVDM        1     0
CATATGCCGACTGTTATTAAT     HMPTVIN        1     0
CATATGCCGACTGTTCTGGTG     HMPTVLV        1     0
CATATGCCGACTTATGATAAT     HMPTYDN        1     0
CATATGCCGACTTATTCTAGG     HMPTYSR        1     0
CATATGCCGACTTCGCATAAT     HMPTSHN        1     0
CATATGCCGACTTCGCTTCAG     HMPTSLQ        1     0
CATATGCCGACTTCTCTTAAT     HMPTSLN        1     0
CATATGCCGACTTCTGATACT     HMPTSDT        1     0
CATATGCCGACTTCTGGTTCT     HMPTSGS        1     0
CATATGCCGACTTTTACGTTT     HMPTFTF        1     0
CATATGCCGAGGACGAATGTT     HMPRTNV        1     0
CATATGCCGAGGACGCATGCT     HMPRTHA        1     0
CATATGCCGAGGATGCCTGAT     HMPRMPD        1     0
CATATGCCGAGGATTTCTCGT     HMPRISR        1     0
CATATGCCGAGGCAGTCGCCG     HMPRQSP        1     0
CATATGCCGAGGCCGTGTCCT     HMPRPCP        1     0
CATATGCCGAGGCTGCTTCCT     HMPRLLP        1     0
CATATGCCGAGGGCTCATCTA     HMPRAHL        1     0
CATATGCCGAGGGCTGCTTAT     HMPRAAY        1     0
CATATGCCGAGGGGGCCGCAG     HMPRGPQ        1     0
CATATGCCGAGGTAGGTTGAT     HMPRQVD        1     0
CATATGCCGAGGTATCTGGAT     HMPRYLD        1     0
CATATGCCGAGGTCGCCTTGT     HMPRSPC        1     0
CATATGCCGAGGTCTGTGTTT     HMPRSVF        1     0
CATATGCCGAGGTGGTATGCG     HMPRWYA        1     0
CATATGCCGAGGTTGCTTACG     HMPRLLT        1     0
CATATGCCGAGGTTTGTGCAG     HMPRFVQ        1     0
CATATGCCGAGTAAGGCTCCG     HMPSKAP        1     0
CATATGCCGAGTAATGGTCAG     HMPSNGQ        1     0
CATATGCCGAGTAATTGGTGG     HMPSNWW        1     0
CATATGCCGAGTACGCATCCG     HMPSTHP        1     0
CATATGCCGAGTAGGTCTATT     HMPSRSI        1     0
CATATGCCGAGTAGTTATAGG     HMPSSYR        1     0
CATATGCCGAGTATGCAGCTG     HMPSMQL        1     0
CATATGCCGAGTATGCCGGGG     HMPSMPG        1     0
CATATGCCGAGTCAGACTCTT     HMPSQTL        1     0
CATATGCCGAGTCAGCCGCAG     HMPSQPQ        1     0
CATATGCCGAGTCAGTCGCCG     HMPSQSP        1     0
CATATGCCGAGTCATACTACT     HMPSHTT        1     0
CATATGCCGAGTCCGGTGTTG     HMPSPVL        1     0
CATATGCCGAGTCCGTCTATG     HMPSPSM        1     0
CATATGCCGAGTCCTTATTAT     HMPSPYY        1     0
CATATGCCGAGTCGGCAGCAG     HMPSRQQ        1     0
CATATGCCGAGTCGGTTGAAT     HMPSRLN        1     0
CATATGCCGAGTCGTATGCAG     HMPSRMQ        1     0
CATATGCCGAGTCGTTTGTCG     HMPSRLS        1     0
CATATGCCGAGTCTTTATGTG     HMPSLYV        1     0
CATATGCCGAGTGATCAGTCG     HMPSDQS        1     0
CATATGCCGAGTGCGAGTAGG     HMPSASR        1     0
CATATGCCGAGTGCTCGTTTG     HMPSARL        1     0
CATATGCCGAGTGCTTGTCCT     HMPSACP        1     0
CATATGCCGAGTGTTACGCAT     HMPSVTH        1     0
CATATGCCGAGTGTTCTGTCT     HMPSVLS        1     0
CATATGCCGAGTTATCTGGTG     HMPSYLV        1     0
CATATGCCGAGTTATGCTCCG     HMPSYAP        1     0
CATATGCCGATGAAGCTTGAG     HMPMKLE        1     0
CATATGCCGATGAAGGATCCG     HMPMKDP        1     0
CATATGCCGATGACGCCGTAT     HMPMTPY        1     0
CATATGCCGATGACGTCGAGT     HMPMTSS        1     0
CATATGCCGATGACGTCTAAT     HMPMTSN        1     0
CATATGCCGATGAGGCCGCTG     HMPMRPL        1     0
CATATGCCGATGAGTAGGGAG     HMPMSRE        1     0
CATATGCCGATGCAGATTAGG     HMPMQIR        1     0
CATATGCCGATGCAGGAGACT     HMPMQET        1     0
CATATGCCGATGCATGCTTCT     HMPMHAS        1     0
CATATGCCGATGCCGATGTCT     HMPMPMS        1     0
CATATGCCGATGCCGCTTAGT     HMPMPLS        1     0
CATATGCCGATGCCGTCTCCT     HMPMPSP        1     0
CATATGCCGATGCCTAGTCTG     HMPMPSL        1     0
CATATGCCGATGCCTGCGATT     HMPMPAI        1     0
CATATGCCGATGCGGCTGAAG     HMPMRLK        1     0
CATATGCCGATGCGGTCTGTG     HMPMRSV        1     0
CATATGCCGATGCGTACTCAG     HMPMRTQ        1     0
CATATGCCGATGCTGTCTCCG     HMPMLSP        1     0
CATATGCCGATGCTTCCTACT     HMPMLPT        1     0
CATATGCCGATGCTTGGTCGT     HMPMLGR        1     0
CATATGCCGATGGATATTGAG     HMPMDIE        1     0
CATATGCCGATGGCTGGTCAG     HMPMAGQ        1     0
CATATGCCGATGGTGCGGACT     HMPMVRT        1     0
CATATGCCGATGTAGATGCCT     HMPMQMP        1     0
CATATGCCGATGTCGCTTGTT     HMPMSLV        1     0
CATATGCCGATGTGGCGGGTT     HMPMWRV        1     0
CATATGCCGATGTGGTTGCCG     HMPMWLP        1     0
CATATGCCGATGTGTGTTCGG     HMPMCVR        1     0
CATATGCCGATTAAGCATCTG     HMPIKHL        1     0
CATATGCCGATTACTGATTGT     HMPITDC        1     0
CATATGCCGATTAGGCCGCTG     HMPIRPL        1     0
CATATGCCGATTATTCCTAGT     HMPIIPS        1     0
CATATGCCGATTATTGATTCG     HMPIIDS        1     0
CATATGCCGATTCAGCGGTCT     HMPIQRS        1     0
CATATGCCGATTCCGAATCCG     HMPIPNP        1     0
CATATGCCGATTCCTCTGATT     HMPIPLI        1     0
CATATGCCGATTCCTGGGGCG     HMPIPGA        1     0
CATATGCCGATTCTTAAGTCG     HMPILKS        1     0
CATATGCCGATTCTTTCGAGG     HMPILSR        1     0
CATATGCCGATTGCGCGTGAG     HMPIARE        1     0
CATATGCCGATTGCTGGTCCG     HMPIAGP        1     0
CATATGCCGATTGGGTGGCAT     HMPIGWH        1     0
CATATGCCGATTTATCTGGCT     HMPIYLA        1     0
CATATGCCGATTTCTGATCCG     HMPISDP        1     0
CATATGCCGATTTTGAGTGCT     HMPILSA        1     0
CATATGCCGATTTTGCCTGCG     HMPILPA        1     0
CATATGCCGCAGACGATGAAG     HMPQTMK        1     0
CATATGCCGCAGACGTCTCTT     HMPQTSL        1     0
CATATGCCGCAGACTACGATG     HMPQTTM        1     0
CATATGCCGCAGACTGAGGGT     HMPQTEG        1     0
CATATGCCGCAGAGGCCTGGT     HMPQRPG        1     0
CATATGCCGCAGAGTAATCAG     HMPQSNQ        1     0
CATATGCCGCAGATGATTTCT     HMPQMIS        1     0
CATATGCCGCAGATGGATCGT     HMPQMDR        1     0
CATATGCCGCAGATGGCTCAG     HMPQMAQ        1     0
CATATGCCGCAGATTGATGAG     HMPQIDE        1     0
CATATGCCGCAGCAGACTCCT     HMPQQTP        1     0
CATATGCCGCAGCAGCCTTAT     HMPQQPY        1     0
CATATGCCGCAGCATTCGCGT     HMPQHSR        1     0
CATATGCCGCAGCATTCTCGG     HMPQHSR        1     0
CATATGCCGCAGCATTTTAAG     HMPQHFK        1     0
CATATGCCGCAGCCGACTCGT     HMPQPTR        1     0
CATATGCCGCAGCCGCATACT     HMPQPHT        1     0
CATATGCCGCAGCCGCATGAT     HMPQPHD        1     0
CATATGCCGCAGCCGCCTGCT     HMPQPPA        1     0
CATATGCCGCAGCCTACGGGG     HMPQPTG        1     0
CATATGCCGCAGCCTCGTGAG     HMPQPRE        1     0
CATATGCCGCAGCCTCGTTCG     HMPQPRS        1     0
CATATGCCGCAGCGTACGCAT     HMPQRTH        1     0
CATATGCCGCAGCTGCCTCCT     HMPQLPP        1     0
CATATGCCGCAGCTTGTGCTG     HMPQLVL        1     0
CATATGCCGCAGGAGACTCAG     HMPQETQ        1     0
CATATGCCGCAGGAGATTGCG     HMPQEIA        1     0
CATATGCCGCAGGATAGGCAT     HMPQDRH        1     0
CATATGCCGCAGGATTTTAGT     HMPQDFS        1     0
CATATGCCGCAGGCTCATGGG     HMPQAHG        1     0
CATATGCCGCAGGGGTCGTTT     HMPQGSF        1     0
CATATGCCGCAGGGTACGATG     HMPQGTM        1     0
CATATGCCGCAGGTGACGTAT     HMPQVTY        1     0
CATATGCCGCAGGTGATGGGT     HMPQVMG        1     0
CATATGCCGCAGGTTCATGAT     HMPQVHD        1     0
CATATGCCGCAGTAGATTGCG     HMPQQIA        1     0
CATATGCCGCAGTCGAGTCCT     HMPQSSP        1     0
CATATGCCGCAGTCGATTGCT     HMPQSIA        1     0
CATATGCCGCAGTCGATTGTT     HMPQSIV        1     0
CATATGCCGCAGTCGCTGTAT     HMPQSLY        1     0
CATATGCCGCAGTCTCAGAGT     HMPQSQS        1     0
CATATGCCGCAGTCTCTTAAG     HMPQSLK        1     0
CATATGCCGCAGTGGTCGTCG     HMPQWSS        1     0
CATATGCCGCAGTTGCCTACG     HMPQLPT        1     0
CATATGCCGCATAAGTATATG     HMPHKYM        1     0
CATATGCCGCATAATCATCAT     HMPHNHH        1     0
CATATGCCGCATAATTCTATT     HMPHNSI        1     0
CATATGCCGCATACGGTTCAG     HMPHTVQ        1     0
CATATGCCGCATACGTTTACG     HMPHTFT        1     0
CATATGCCGCATACTCCGTTG     HMPHTPL        1     0
CATATGCCGCATAGGGGGTCT     HMPHRGS        1     0
CATATGCCGCATATGACTGTG     HMPHMTV        1     0
CATATGCCGCATATTAGGTCG     HMPHIRS        1     0
CATATGCCGCATATTCCTGCT     HMPHIPA        1     0
CATATGCCGCATATTTCTCCT     HMPHISP        1     0
CATATGCCGCATCAGCTTGAG     HMPHQLE        1     0
CATATGCCGCATCAGTCTTGG     HMPHQSW        1     0
CATATGCCGCATCATCCTCGG     HMPHHPR        1     0
CATATGCCGCATCATCCTTCT     HMPHHPS        1     0
CATATGCCGCATCATGCTCCT     HMPHHAP        1     0
CATATGCCGCATCATGGTCCT     HMPHHGP        1     0
CATATGCCGCATCATGTGCCT     HMPHHVP        1     0
CATATGCCGCATCCGAAGAGG     HMPHPKR        1     0
CATATGCCGCATCCGACGTGG     HMPHPTW        1     0
CATATGCCGCATCCGCATGTT     HMPHPHV        1     0
CATATGCCGCATCCGCCGACT     HMPHPPT        1     0
CATATGCCGCATCCGCCTCGT     HMPHPPR        1     0
CATATGCCGCATCCGCTTTCT     HMPHPLS        1     0
CATATGCCGCATCCGGTGCCG     HMPHPVP        1     0
CATATGCCGCATCCGTATCCG     HMPHPYP        1     0
CATATGCCGCATCCGTCGTCT     HMPHPSS        1     0
CATATGCCGCATCCGTCTCGT     HMPHPSR        1     0
CATATGCCGCATCCTACGCTG     HMPHPTL        1     0
CATATGCCGCATCCTCAGCTG     HMPHPQL        1     0
CATATGCCGCATCCTGAGACG     HMPHPET        1     0
CATATGCCGCATCCTGTCCAT     HMPHPVH        1     0
CATATGCCGCATCGGTTGACG     HMPHRLT        1     0
CATATGCCGCATCGTCCGCGG     HMPHRPR        1     0
CATATGCCGCATCGTCTTCAT     HMPHRLH        1     0
CATATGCCGCATCTGTCTATT     HMPHLSI        1     0
CATATGCCGCATCTTCCTCCT     HMPHLPP        1     0
CATATGCCGCATCTTCCTCGT     HMPHLPR        1     0
CATATGCCGCATCTTCCTTTG     HMPHLPL        1     0
CATATGCCGCATCTTCTGAAG     HMPHLLK        1     0
CATATGCCGCATCTTGAGTCT     HMPHLES        1     0
CATATGCCGCATCTTGGTCCT     HMPHLGP        1     0
CATATGCCGCATGATACGCCT     HMPHDTP        1     0
CATATGCCGCATGATCCTATT     HMPHDPI        1     0
CATATGCCGCATGATCTGGTT     HMPHDLV        1     0
CATATGCCGCATGCGAATTCG     HMPHANS        1     0
CATATGCCGCATGCGGTGTGT     HMPHAVC        1     0
CATATGCCGCATGCTCATCTT     HMPHAHL        1     0
CATATGCCGCATGCTCTGTCG     HMPHALS        1     0
CATATGCCGCATGCTGGTCAT     HMPHAGH        1     0
CATATGCCGCATGGGCCGAGG     HMPHGPR        1     0
CATATGCCGCATGTGCATTTG     HMPHVHL        1     0
CATATGCCGCATTATACTCAT     HMPHYTH        1     0
CATATGCCGCATTATCTTGTT     HMPHYLV        1     0
CATATGCCGCATTCGAGGGCG     HMPHSRA        1     0
CATATGCCGCATTCTCCGTCG     HMPHSPS        1     0
CATATGCCGCATTGGTCGCTG     HMPHWSL        1     0
CATATGCCGCCGAAGTATCAG     HMPPKYQ        1     0
CATATGCCGCCGAAGTCTAAG     HMPPKSK        1     0
CATATGCCGCCGAATCGGTAT     HMPPNRY        1     0
CATATGCCGCCGAATCGTGTT     HMPPNRV        1     0
CATATGCCGCCGACGTTTTTG     HMPPTFL        1     0
CATATGCCGCCGACTAGGACG     HMPPTRT        1     0
CATATGCCGCCGACTCCGAAT     HMPPTPN        1     0
CATATGCCGCCGACTGTGTTG     HMPPTVL        1     0
CATATGCCGCCGAGGTATGCG     HMPPRYA        1     0
CATATGCCGCCGAGTATGCAT     HMPPSMH        1     0
CATATGCCGCCGAGTATTCAT     HMPPSIH        1     0
CATATGCCGCCGAGTGCGATT     HMPPSAI        1     0
CATATGCCGCCGATGCCTACG     HMPPMPT        1     0
CATATGCCGCCGATTACGTTT     HMPPITF        1     0
CATATGCCGCCGATTCGGGAT     HMPPIRD        1     0
CATATGCCGCCGCAGTATGTT     HMPPQYV        1     0
CATATGCCGCCGCATATGCAT     HMPPHMH        1     0
CATATGCCGCCGCATCGGTTG     HMPPHRL        1     0
CATATGCCGCCGCATTCGTTT     HMPPHSF        1     0
CATATGCCGCCGCCGACTACT     HMPPPTT        1     0
CATATGCCGCCGCCGCCTCAG     HMPPPPQ        1     0
CATATGCCGCCGCCTAGGACT     HMPPPRT        1     0
CATATGCCGCCGCCTATGGTT     HMPPPMV        1     0
CATATGCCGCCGCCTCCTCTG     HMPPPPL        1     0
CATATGCCGCCGCCTTTGTTT     HMPPPLF        1     0
CATATGCCGCCGCGGATGCAT     HMPPRMH        1     0
CATATGCCGCCGCTGCCGTAG     HMPPLPQ        1     0
CATATGCCGCCGCTGGAGCAT     HMPPLEH        1     0
CATATGCCGCCGGAGCCTGGG     HMPPEPG        1     0
CATATGCCGCCGGATCCGTCT     HMPPDPS        1     0
CATATGCCGCCGGTGACGAGT     HMPPVTS        1     0
CATATGCCGCCGGTGCTTACG     HMPPVLT        1     0
CATATGCCGCCGGTTTCGTGG     HMPPVSW        1     0
CATATGCCGCCGTAGAGTCAG     HMPPQSQ        1     0
CATATGCCGCCGTATCCGTAT     HMPPYPY        1     0
CATATGCCGCCGTATTATGAG     HMPPYYE        1     0
CATATGCCGCCGTCGATTAGG     HMPPSIR        1     0
CATATGCCGCCGTCTCCGACT     HMPPSPT        1     0
CATATGCCGCCGTCTCTGAAG     HMPPSLK        1     0
CATATGCCGCCGTCTGCGCTT     HMPPSAL        1     0
CATATGCCGCCGTTGAATGTG     HMPPLNV        1     0
CATATGCCGCCGTTTATTCTT     HMPPFIL        1     0
CATATGCCGCCTAATAAGAGG     HMPPNKR        1     0
CATATGCCGCCTAATCAGTAT     HMPPNQY        1     0
CATATGCCGCCTAATCATCTT     HMPPNHL        1     0
CATATGCCGCCTAATCCTTGT     HMPPNPC        1     0
CATATGCCGCCTAATTATAAT     HMPPNYN        1     0
CATATGCCGCCTAATTCTCAT     HMPPNSH        1     0
CATATGCCGCCTACTAATGCT     HMPPTNA        1     0
CATATGCCGCCTACTACTTGC     HMPPTTC        1     0
CATATGCCGCCTACTCCTCCG     HMPPTPP        1     0
CATATGCCGCCTACTCTTTGG     HMPPTLW        1     0
CATATGCCGCCTACTTTTGCG     HMPPTFA        1     0
CATATGCCGCCTAGGACTGCT     HMPPRTA        1     0
CATATGCCGCCTAGTAGTGGT     HMPPSSG        1     0
CATATGCCGCCTAGTATTGTT     HMPPSIV        1     0
CATATGCCGCCTAGTCTTGAG     HMPPSLE        1     0
CATATGCCGCCTAGTTCGGTT     HMPPSSV        1     0
CATATGCCGCCTAGTTTTATT     HMPPSFI        1     0
CATATGCCGCCTATGACTTCT     HMPPMTS        1     0
CATATGCCGCCTATGCCTTTT     HMPPMPF        1     0
CATATGCCGCCTATGGATGAT     HMPPMDD        1     0
CATATGCCGCCTATGTAGATT     HMPPMQI        1     0
CATATGCCGCCTATTATTCCG     HMPPIIP        1     0
CATATGCCGCCTATTCCGTTT     HMPPIPF        1     0
CATATGCCGCCTCAGCATCGT     HMPPQHR        1     0
CATATGCCGCCTCAGCCGCTG     HMPPQPL        1     0
CATATGCCGCCTCATAAGTCT     HMPPHKS        1     0
CATATGCCGCCTCATACTCAG     HMPPHTQ        1     0
CATATGCCGCCTCATAGTTCG     HMPPHSS        1     0
CATATGCCGCCTCATCATTAT     HMPPHHY        1     0
CATATGCCGCCTCATCCTGTG     HMPPHPV        1     0
CATATGCCGCCTCATCTTCGT     HMPPHLR        1     0
CATATGCCGCCTCATTCTAGG     HMPPHSR        1     0
CATATGCCGCCTCCTCAGCCG     HMPPPQP        1     0
CATATGCCGCCTCCTGATGCT     HMPPPDA        1     0
CATATGCCGCCTCCTTCTCTT     HMPPPSL        1     0
CATATGCCGCCTCCTTTGTAT     HMPPPLY        1     0
CATATGCCGCCTCGGAATCGG     HMPPRNR        1     0
CATATGCCGCCTCGGCCTCCT     HMPPRPP        1     0
CATATGCCGCCTCGGTTTTTT     HMPPRFF        1     0
CATATGCCGCCTCGTGATCAT     HMPPRDH        1     0
CATATGCCGCCTCGTGCTAAG     HMPPRAK        1     0
CATATGCCGCCTCGTTCTCTT     HMPPRSL        1     0
CATATGCCGCCTCTGAGGCAG     HMPPLRQ        1     0
CATATGCCGCCTCTGCTTTCG     HMPPLLS        1     0
CATATGCCGCCTCTTACTCCT     HMPPLTP        1     0
CATATGCCGCCTCTTCATCAG     HMPPLHQ        1     0
CATATGCCGCCTCTTCATGGT     HMPPLHG        1     0
CATATGCCGCCTCTTTCTCCT     HMPPLSP        1     0
CATATGCCGCCTCTTTGTGAT     HMPPLCD        1     0
CATATGCCGCCTGAGCTTCCT     HMPPELP        1     0
CATATGCCGCCTGAGCTTGCT     HMPPELA        1     0
CATATGCCGCCTGAGGTTAGT     HMPPEVS        1     0
CATATGCCGCCTGATAGGGTT     HMPPDRV        1     0
CATATGCCGCCTGATATTCAG     HMPPDIQ        1     0
CATATGCCGCCTGATCATCAG     HMPPDHQ        1     0
CATATGCCGCCTGATCCTTCG     HMPPDPS        1     0
CATATGCCGCCTGCGATTACT     HMPPAIT        1     0
CATATGCCGCCTGCTCAGACG     HMPPAQT        1     0
CATATGCCGCCTGCTCCGGAG     HMPPAPE        1     0
CATATGCCGCCTGCTGTGCCT     HMPPAVP        1     0
CATATGCCGCCTGGTACTCAT     HMPPGTH        1     0
CATATGCCGCCTGGTGATCAT     HMPPGDH        1     0
CATATGCCGCCTGTGACTTGT     HMPPVTC        1     0
CATATGCCGCCTGTGGATAAG     HMPPVDK        1     0
CATATGCCGCCTGTGGTTCAT     HMPPVVH        1     0
CATATGCCGCCTGTGTTTGTT     HMPPVFV        1     0
CATATGCCGCCTGTTCCTAAT     HMPPVPN        1     0
CATATGCCGCCTGTTTATACT     HMPPVYT        1     0
CATATGCCGCCTGTTTCTTTT     HMPPVSF        1     0
CATATGCCGCCTTAGAATCCG     HMPPQNP        1     0
CATATGCCGCCTTAGAATGCT     HMPPQNA        1     0
CATATGCCGCCTTATCCGCTG     HMPPYPL        1     0
CATATGCCGCCTTCTACTCTT     HMPPSTL        1     0
CATATGCCGCCTTCTCTGCCT     HMPPSLP        1     0
CATATGCCGCCTTGTTGTTTT     HMPPCCF        1     0
CATATGCCGCCTTTGTCTCAT     HMPPLSH        1     0
CATATGCCGCCTTTGTGGGAG     HMPPLWE        1     0
CATATGCCGCCTTTGTTTCTG     HMPPLFL        1     0
CATATGCCGCCTTTTTCTTCG     HMPPFSS        1     0
CATATGCCGCGGACGACTCGT     HMPRTTR        1     0
CATATGCCGCGGACTCATATT     HMPRTHI        1     0
CATATGCCGCGGACTTCTCAT     HMPRTSH        1     0
CATATGCCGCGGATGACTACT     HMPRMTT        1     0
CATATGCCGCGGATTACGAAT     HMPRITN        1     0
CATATGCCGCGGATTCCGATT     HMPRIPI        1     0
CATATGCCGCGGCCGACTGTT     HMPRPTV        1     0
CATATGCCGCGGCCTACTACG     HMPRPTT        1     0
CATATGCCGCGGCCTCATTCT     HMPRPHS        1     0
CATATGCCGCGGCCTCTTCAG     HMPRPLQ        1     0
CATATGCCGCGGCCTTATTCT     HMPRPYS        1     0
CATATGCCGCGGCTTCATGTG     HMPRLHV        1     0
CATATGCCGCGGGATCCGAAG     HMPRDPK        1     0
CATATGCCGCGGTATACTACG     HMPRYTT        1     0
CATATGCCGCGGTCGCCTTAT     HMPRSPY        1     0
CATATGCCGCGGTCTCCGGAG     HMPRSPE        1     0
CATATGCCGCGGTCTCCTCGT     HMPRSPR        1     0
CATATGCCGCGGTTGTGGTCG     HMPRLWS        1     0
CATATGCCGCGTAAGCAGGTT     HMPRKQV        1     0
CATATGCCGCGTAATGATGAT     HMPRNDD        1     0
CATATGCCGCGTAATGTTCAG     HMPRNVQ        1     0
CATATGCCGCGTACTTGGTCT     HMPRTWS        1     0
CATATGCCGCGTCAGTATCAT     HMPRQYH        1     0
CATATGCCGCGTCATCTGTCT     HMPRHLS        1     0
CATATGCCGCGTCATTCTCAG     HMPRHSQ        1     0
CATATGCCGCGTCCGAGTCCT     HMPRPSP        1     0
CATATGCCGCGTCCGCCTAAG     HMPRPPK        1     0
CATATGCCGCGTCCGCCTAGT     HMPRPPS        1     0
CATATGCCGCGTCCGGAGACT     HMPRPET        1     0
CATATGCCGCGTCCTCAGCTT     HMPRPQL        1     0
CATATGCCGCGTCCTCCGGGT     HMPRPPG        1     0
CATATGCCGCGTCCTCCTCAT     HMPRPPH        1     0
CATATGCCGCGTCCTGGTTCT     HMPRPGS        1     0
CATATGCCGCGTCTGCCGAAT     HMPRLPN        1     0
CATATGCCGCGTCTTTTGCAT     HMPRLLH        1     0
CATATGCCGCGTGATACTATT     HMPRDTI        1     0
CATATGCCGCGTGATCATTAT     HMPRDHY        1     0
CATATGCCGCGTGATCATTCG     HMPRDHS        1     0
CATATGCCGCGTGATGCTACG     HMPRDAT        1     0
CATATGCCGCGTGGTACGGAT     HMPRGTD        1     0
CATATGCCGCGTGTGAATATG     HMPRVNM        1     0
CATATGCCGCGTGTTGAGCTG     HMPRVEL        1     0
CATATGCCGCGTGTTGCTATG     HMPRVAM        1     0
CATATGCCGCGTGTTTTGTTG     HMPRVLL        1     0
CATATGCCGCGTTATCATTCG     HMPRYHS        1     0
CATATGCCGCGTTATCTGTGG     HMPRYLW        1     0
CATATGCCGCGTTCTAAGATT     HMPRSKI        1     0
CATATGCCGCGTTGGAATGCT     HMPRWNA        1     0
CATATGCCGCGTTTGACTCCG     HMPRLTP        1     0
CATATGCCGCGTTTTACTACG     HMPRFTT        1     0
CATATGCCGCGTTTTCTTCAG     HMPRFLQ        1     0
CATATGCCGCGTTTTTATATG     HMPRFYM        1     0
CATATGCCGCTGAAGAAGGTT     HMPLKKV        1     0
CATATGCCGCTGAAGTTGCCT     HMPLKLP        1     0
CATATGCCGCTGAAGTTTAGG     HMPLKFR        1     0
CATATGCCGCTGACGATGCTT     HMPLTML        1     0
CATATGCCGCTGACTCCTTCG     HMPLTPS        1     0
CATATGCCGCTGACTGCGCCT     HMPLTAP        1     0
CATATGCCGCTGACTGGTGCT     HMPLTGA        1     0
CATATGCCGCTGAGGGTTATT     HMPLRVI        1     0
CATATGCCGCTGAGTGATGTT     HMPLSDV        1     0
CATATGCCGCTGATTATGCCG     HMPLIMP        1     0
CATATGCCGCTGCAGATGCCT     HMPLQMP        1     0
CATATGCCGCTGCAGTCTGTG     HMPLQSV        1     0
CATATGCCGCTGCAGTTGTCT     HMPLQLS        1     0
CATATGCCGCTGCATACTTAT     HMPLHTY        1     0
CATATGCCGCTGCATCCGTCG     HMPLHPS        1     0
CATATGCCGCTGCCGAGGCCT     HMPLPRP        1     0
CATATGCCGCTGCCGGCTCCT     HMPLPAP        1     0
CATATGCCGCTGCCTAAGGCG     HMPLPKA        1     0
CATATGCCGCTGCCTACTGTG     HMPLPTV        1     0
CATATGCCGCTGCCTCATTCG     HMPLPHS        1     0
CATATGCCGCTGCCTCTGCGG     HMPLPLR        1     0
CATATGCCGCTGCCTGTGAGG     HMPLPVR        1     0
CATATGCCGCTGCCTTAGATT     HMPLPQI        1     0
CATATGCCGCTGCCTTCTTGT     HMPLPSC        1     0
CATATGCCGCTGCGGGTTGAG     HMPLRVE        1     0
CATATGCCGCTGCGTAATGAG     HMPLRNE        1     0
CATATGCCGCTGCTGAATCCG     HMPLLNP        1     0
CATATGCCGCTGCTGGGGTCT     HMPLLGS        1     0
CATATGCCGCTGCTTCGTCTG     HMPLLRL        1     0
CATATGCCGCTGGCGAGGGTT     HMPLARV        1     0
CATATGCCGCTGGGGCATCCT     HMPLGHP        1     0
CATATGCCGCTGGGTTATCCT     HMPLGYP        1     0
CATATGCCGCTGGTGCTGACT     HMPLVLT        1     0
CATATGCCGCTGGTTACTCCT     HMPLVTP        1     0
CATATGCCGCTGTAGGTGACT     HMPLQVT        1     0
CATATGCCGCTGTATACGTAT     HMPLYTY        1     0
CATATGCCGCTGTATCATGTT     HMPLYHV        1     0
CATATGCCGCTGTATCCTGAT     HMPLYPD        1     0
CATATGCCGCTGTATTTGCCT     HMPLYLP        1     0
CATATGCCGCTGTCGTCTAGT     HMPLSSS        1     0
CATATGCCGCTGTCTATTGCT     HMPLSIA        1     0
CATATGCCGCTTAAGTCTAGG     HMPLKSR        1     0
CATATGCCGCTTAATAGTAAT     HMPLNSN        1     0
CATATGCCGCTTAATATTGAT     HMPLNID        1     0
CATATGCCGCTTACGACGACG     HMPLTTT        1     0
CATATGCCGCTTACGTATCAG     HMPLTYQ        1     0
CATATGCCGCTTACTAAGAAG     HMPLTKK        1     0
CATATGCCGCTTACTAATATG     HMPLTNM        1     0
CATATGCCGCTTAGGAGTGTG     HMPLRSV        1     0
CATATGCCGCTTAGGTCTGCG     HMPLRSA        1     0
CATATGCCGCTTAGTAATCTG     HMPLSNL        1     0
CATATGCCGCTTAGTCCGTAT     HMPLSPY        1     0
CATATGCCGCTTATGCTTCCT     HMPLMLP        1     0
CATATGCCGCTTATGGGTAAT     HMPLMGN        1     0
CATATGCCGCTTATTATTCCT     HMPLIIP        1     0
CATATGCCGCTTATTCCTCTG     HMPLIPL        1     0
CATATGCCGCTTCAGGCTCTG     HMPLQAL        1     0
CATATGCCGCTTCATACTTTG     HMPLHTL        1     0
CATATGCCGCTTCATATTGCT     HMPLHIA        1     0
CATATGCCGCTTCATCCTAAT     HMPLHPN        1     0
CATATGCCGCTTCCGGGGCCA     HMPLPGP        1     0
CATATGCCGCTTCCTCTGCAG     HMPLPLQ        1     0
CATATGCCGCTTCCTCTTCCG     HMPLPLP        1     0
CATATGCCGCTTCGGTGGTGT     HMPLRWC        1     0
CATATGCCGCTTCGGTTTCTG     HMPLRFL        1     0
CATATGCCGCTTCGTCCTCTG     HMPLRPL        1     0
CATATGCCGCTTCGTTCTGTT     HMPLRSV        1     0
CATATGCCGCTTCTGGATGCT     HMPLLDA        1     0
CATATGCCGCTTCTGGCTCAT     HMPLLAH        1     0
CATATGCCGCTTCTGTCGTAT     HMPLLSY        1     0
CATATGCCGCTTCTTCCTAAT     HMPLLPN        1     0
CATATGCCGCTTGAGTTTATT     HMPLEFI        1     0
CATATGCCGCTTGATCCGTTG     HMPLDPL        1     0
CATATGCCGCTTGATTCTGCG     HMPLDSA        1     0
CATATGCCGCTTGCGTTTCCG     HMPLAFP        1     0
CATATGCCGCTTGCTCCTCCG     HMPLAPP        1     0
CATATGCCGCTTGGGTATCCT     HMPLGYP        1     0
CATATGCCGCTTGTTAGTCCT     HMPLVSP        1     0
CATATGCCGCTTTCGAGTATG     HMPLSSM        1     0
CATATGCCGCTTTCTACTGGT     HMPLSTG        1     0
CATATGCCGCTTTGTTCTCAT     HMPLCSH        1     0
CATATGCCGGAGAAGCTTGCT     HMPEKLA        1     0
CATATGCCGGAGAATCTGCTG     HMPENLL        1     0
CATATGCCGGAGAATGTGCGT     HMPENVR        1     0
CATATGCCGGAGACTCATACG     HMPETHT        1     0
CATATGCCGGAGACTCATCAG     HMPETHQ        1     0
CATATGCCGGAGACTCCTACA     HMPETPT        1     0
CATATGCCGGAGATTACGTAT     HMPEITY        1     0
CATATGCCGGAGCATGAGGCT     HMPEHEA        1     0
CATATGCCGGAGCATTTTGAT     HMPEHFD        1     0
CATATGCCGGAGCCTAGTAAG     HMPEPSK        1     0
CATATGCCGGAGCCTGCGCTT     HMPEPAL        1     0
CATATGCCGGAGCTGTATGAG     HMPELYE        1     0
CATATGCCGGAGCTTCCGACG     HMPELPT        1     0
CATATGCCGGAGCTTGGGCGT     HMPELGR        1     0
CATATGCCGGAGGCGTCGATG     HMPEASM        1     0
CATATGCCGGAGTATGGGCAT     HMPEYGH        1     0
CATATGCCGGAGTGGACGGAT     HMPEWTD        1     0
CATATGCCGGATAATCGGTAT     HMPDNRY        1     0
CATATGCCGGATACGAATCGT     HMPDTNR        1     0
CATATGCCGGATACGCAGCTT     HMPDTQL        1     0
CATATGCCGGATACGCTGACG     HMPDTLT        1     0
CATATGCCGGATACTACTATT     HMPDTTI        1     0
CATATGCCGGATAGGCTGCCG     HMPDRLP        1     0
CATATGCCGGATAGGTCTCGG     HMPDRSR        1     0
CATATGCCGGATAGTGAGGCG     HMPDSEA        1     0
CATATGCCGGATATGTCTGCT     HMPDMSA        1     0
CATATGCCGGATCAGCATCGT     HMPDQHR        1     0
CATATGCCGGATCAGCATTCT     HMPDQHS        1     0
CATATGCCGGATCATCCGCGG     HMPDHPR        1     0
CATATGCCGGATCCGCTGTCG     HMPDPLS        1     0
CATATGCCGGATCCGGAGGAG     HMPDPEE        1     0
CATATGCCGGATCCTACGCAT     HMPDPTH        1     0
CATATGCCGGATCCTGGGAGG     HMPDPGR        1     0
CATATGCCGGATCTGAATTTG     HMPDLNL        1     0
CATATGCCGGATCTGCTGCTT     HMPDLLL        1     0
CATATGCCGGATCTGTTTAAT     HMPDLFN        1     0
CATATGCCGGATGAGTCTTCG     HMPDESS        1     0
CATATGCCGGATGATAAGGCT     HMPDDKA        1     0
CATATGCCGGATGATAGGCGT     HMPDDRR        1     0
CATATGCCGGATGATCTGCAT     HMPDDLH        1     0
CATATGCCGGATGCGCCGTTG     HMPDAPL        1     0
CATATGCCGGATGCGTATGTT     HMPDAYV        1     0
CATATGCCGGATGCTCCTGTG     HMPDAPV        1     0
CATATGCCGGATGCTCCTTCG     HMPDAPS        1     0
CATATGCCGGATGTGCGTCAT     HMPDVRH        1     0
CATATGCCGGATGTGGGTTAT     HMPDVGY        1     0
CATATGCCGGATTAGATGATG     HMPDQMM        1     0
CATATGCCGGATTCGCCTTCG     HMPDSPS        1     0
CATATGCCGGCGAAGACTTCT     HMPAKTS        1     0
CATATGCCGGCGACGTCTCTG     HMPATSL        1     0
CATATGCCGGCGACTCCGTAT     HMPATPY        1     0
CATATGCCGGCGACTGATGCG     HMPATDA        1     0
CATATGCCGGCGAGGGCTACT     HMPARAT        1     0
CATATGCCGGCGATGAGTAAT     HMPAMSN        1     0
CATATGCCGGCGATGCATCTG     HMPAMHL        1     0
CATATGCCGGCGATGCTGTCT     HMPAMLS        1     0
CATATGCCGGCGATTAGTTCG     HMPAISS        1     0
CATATGCCGGCGCAGCTTGCT     HMPAQLA        1     0
CATATGCCGGCGCCTGAGCGT     HMPAPER        1     0
CATATGCCGGCGCGGATTCGG     HMPARIR        1     0
CATATGCCGGCGCGGTTGCAG     HMPARLQ        1     0
CATATGCCGGCGCTTCCTATT     HMPALPI        1     0
CATATGCCGGCGGCTCTGCAT     HMPAALH        1     0
CATATGCCGGCGGGGACTGCG     HMPAGTA        1     0
CATATGCCGGCGGTGGCTTCT     HMPAVAS        1     0
CATATGCCGGCGTAGATTAAT     HMPAQIN        1     0
CATATGCCGGCGTATCAGATT     HMPAYQI        1     0
CATATGCCGGCGTCGATTTCG     HMPASIS        1     0
CATATGCCGGCGTCGGTTTGG     HMPASVW        1     0
CATATGCCGGCGTGGATTCGG     HMPAWIR        1     0
CATATGCCGGCGTGTCAGATT     HMPACQI        1     0
CATATGCCGGCGTTTTCGCAT     HMPAFSH        1     0
CATATGCCGGCTAATGCTCGT     HMPANAR        1     0
CATATGCCGGCTACGCAGAAG     HMPATQK        1     0
CATATGCCGGCTACGCGTCTG     HMPATRL        1     0
CATATGCCGGCTACGGTTACT     HMPATVT        1     0
CATATGCCGGCTACTCATTCG     HMPATHS        1     0
CATATGCCGGCTACTCATTTT     HMPATHF        1     0
CATATGCCGGCTACTGTGTCG     HMPATVS        1     0
CATATGCCGGCTAGGAAGCTT     HMPARKL        1     0
CATATGCCGGCTAGGGCGTTG     HMPARAL        1     0
CATATGCCGGCTATTAGGTAT     HMPAIRY        1     0
CATATGCCGGCTATTAGTCAG     HMPAISQ        1     0
CATATGCCGGCTATTCGTGCG     HMPAIRA        1     0
CATATGCCGGCTCAGCAGTCG     HMPAQQS        1     0
CATATGCCGGCTCATAAGGAG     HMPAHKE        1     0
CATATGCCGGCTCATCCTTCT     HMPAHPS        1     0
CATATGCCGGCTCATGGGAAT     HMPAHGN        1     0
CATATGCCGGCTCCTCCTCCG     HMPAPPP        1     0
CATATGCCGGCTCCTGAGTCT     HMPAPES        1     0
CATATGCCGGCTCCTGTTATG     HMPAPVM        1     0
CATATGCCGGCTCGGCTTCCT     HMPARLP        1     0
CATATGCCGGCTCTTACGGTG     HMPALTV        1     0
CATATGCCGGCTGAGCATACG     HMPAEHT        1     0
CATATGCCGGCTGATCAGTAT     HMPADQY        1     0
CATATGCCGGCTGATCATAAT     HMPADHN        1     0
CATATGCCGGCTGATGTGTTT     HMPADVF        1     0
CATATGCCGGCTGCAAGTACT     HMPAAST        1     0
CATATGCCGGCTGCGGTTTCT     HMPAAVS        1     0
CATATGCCGGCTGCTATTGCT     HMPAAIA        1     0
CATATGCCGGCTGCTGTGTTT     HMPAAVF        1     0
CATATGCCGGCTGGTGCTCTT     HMPAGAL        1     0
CATATGCCGGCTGTTCCTCTT     HMPAVPL        1     0
CATATGCCGGCTGTTTATCCT     HMPAVYP        1     0
CATATGCCGGCTGTTTCGCAT     HMPAVSH        1     0
CATATGCCGGCTTATATTCTT     HMPAYIL        1     0
CATATGCCGGCTTATCTGTTG     HMPAYLL        1     0
CATATGCCGGCTTCGATGCTT     HMPASML        1     0
CATATGCCGGCTTCGCATTTT     HMPASHF        1     0
CATATGCCGGCTTCGTGGTTT     HMPASWF        1     0
CATATGCCGGCTTCTCGGATT     HMPASRI        1     0
CATATGCCGGCTTCTCTTCCG     HMPASLP        1     0
CATATGCCGGCTTTGTCTCCG     HMPALSP        1     0
CATATGCCGGCTTTTCCGCAT     HMPAFPH        1     0
CATATGCCGGGGAAGCTGACG     HMPGKLT        1     0
CATATGCCGGGGAATCCGGGT     HMPGNPG        1     0
CATATGCCGGGGAGGCAGGTT     HMPGRQV        1     0
CATATGCCGGGGATGCTTGCT     HMPGMLA        1     0
CATATGCCGGGGCAGCTTCCG     HMPGQLP        1     0
CATATGCCGGGGCAGTATGCG     HMPGQYA        1     0
CATATGCCGGGGCCGCCGTCG     HMPGPPS        1     0
CATATGCCGGGGCCGCCTAGG     HMPGPPR        1     0
CATATGCCGGGGCCGCCTCCG     HMPGPPP        1     0
CATATGCCGGGGCCGCCTCTG     HMPGPPL        1     0
CATATGCCGGGGCCTTCGTAT     HMPGPSY        1     0
CATATGCCGGGGCGGAGTGAT     HMPGRSD        1     0
CATATGCCGGGGCGGTTTTTT     HMPGRFF        1     0
CATATGCCGGGGCGTAATAGT     HMPGRNS        1     0
CATATGCCGGGGCTGTTTTCT     HMPGLFS        1     0
CATATGCCGGGGCTTAAGATG     HMPGLKM        1     0
CATATGCCGGGGCTTACTTCT     HMPGLTS        1     0
CATATGCCGGGGCTTGCTTCT     HMPGLAS        1     0
CATATGCCGGGGGAGACTTGT     HMPGETC        1     0
CATATGCCGGGGGATGCGGCG     HMPGDAA        1     0
CATATGCCGGGGGCGTGGAAG     HMPGAWK        1     0
CATATGCCGGGGGTGACGCAT     HMPGVTH        1     0
CATATGCCGGGGTCTCATGAT     HMPGSHD        1     0
CATATGCCGGGGTCTGCTCCG     HMPGSAP        1     0
CATATGCCGGGGTTGCTGGTG     HMPGLLV        1     0
CATATGCCGGGTACGTCGTTT     HMPGTSF        1     0
CATATGCCGGGTACTCCTCTG     HMPGTPL        1     0
CATATGCCGGGTACTGCGTCT     HMPGTAS        1     0
CATATGCCGGGTACTTCTAGT     HMPGTSS        1     0
CATATGCCGGGTAGGCAGCTG     HMPGRQL        1     0
CATATGCCGGGTATGCATCTT     HMPGMHL        1     0
CATATGCCGGGTCCGATTGAT     HMPGPID        1     0
CATATGCCGGGTCCTAATGAG     HMPGPNE        1     0
CATATGCCGGGTCCTACGTGT     HMPGPTC        1     0
CATATGCCGGGTCCTAGGACT     HMPGPRT        1     0
CATATGCCGGGTCCTATGTTT     HMPGPMF        1     0
CATATGCCGGGTCCTCTTATG     HMPGPLM        1     0
CATATGCCGGGTCTGAATTCG     HMPGLNS        1     0
CATATGCCGGGTCTGCCTCCG     HMPGLPP        1     0
CATATGCCGGGTCTTTCGCTG     HMPGLSL        1     0
CATATGCCGGGTGAGTTTTAT     HMPGEFY        1     0
CATATGCCGGGTGCGCGTTGT     HMPGARC        1     0
CATATGCCGGGTGCTGTGGGT     HMPGAVG        1     0
CATATGCCGGGTGCTTCTTTT     HMPGASF        1     0
CATATGCCGGGTGGTGCTACG     HMPGGAT        1     0
CATATGCCGGGTTATATGCAG     HMPGYMQ        1     0
CATATGCCGGGTTCGATGACT     HMPGSMT        1     0
CATATGCCGGGTTGTACGAGT     HMPGCTS        1     0
CATATGCCGGTGAATAGTATT     HMPVNSI        1     0
CATATGCCGGTGACGGGGCTG     HMPVTGL        1     0
CATATGCCGGTGACTACTACT     HMPVTTT        1     0
CATATGCCGGTGACTATTGTG     HMPVTIV        1     0
CATATGCCGGTGATTAATCCT     HMPVINP        1     0
CATATGCCGGTGATTGTTACG     HMPVIVT        1     0
CATATGCCGGTGCAGCAGGGG     HMPVQQG        1     0
CATATGCCGGTGCAGTCTCAG     HMPVQSQ        1     0
CATATGCCGGTGCATGCTTAG     HMPVHAQ        1     0
CATATGCCGGTGCCGAGGCAT     HMPVPRH        1     0
CATATGCCGGTGCCGTCTCGT     HMPVPSR        1     0
CATATGCCGGTGCCTCCTAGG     HMPVPPR        1     0
CATATGCCGGTGCCTCTTTCT     HMPVPLS        1     0
CATATGCCGGTGCGTTATGGG     HMPVRYG        1     0
CATATGCCGGTGCGTTTTCGT     HMPVRFR        1     0
CATATGCCGGTGCTGCTTCAT     HMPVLLH        1     0
CATATGCCGGTGCTGTTGTCT     HMPVLLS        1     0
CATATGCCGGTGCTTATGCGG     HMPVLMR        1     0
CATATGCCGGTGCTTATTCGT     HMPVLIR        1     0
CATATGCCGGTGGAGATGTCT     HMPVEMS        1     0
CATATGCCGGTGGATCATAGT     HMPVDHS        1     0
CATATGCCGGTGGGGCGTTAT     HMPVGRY        1     0
CATATGCCGGTGGTGGATGCT     HMPVVDA        1     0
CATATGCCGGTGGTTGCGAAT     HMPVVAN        1     0
CATATGCCGGTGTATCGGTAT     HMPVYRY        1     0
CATATGCCGGTGTATGGGGCG     HMPVYGA        1     0
CATATGCCGGTGTATGTGCGT     HMPVYVR        1     0
CATATGCCGGTGTCTCTTATG     HMPVSLM        1     0
CATATGCCGGTGTTGGATTCT     HMPVLDS        1     0
CATATGCCGGTGTTTGCGATT     HMPVFAI        1     0
CATATGCCGGTGTTTTAGATG     HMPVFQM        1     0
CATATGCCGGTTAAGCAGTCT     HMPVKQS        1     0
CATATGCCGGTTAATACGGTT     HMPVNTV        1     0
CATATGCCGGTTAATGAGGCT     HMPVNEA        1     0
CATATGCCGGTTACGCCGAGT     HMPVTPS        1     0
CATATGCCGGTTACTCGTCCT     HMPVTRP        1     0
CATATGCCGGTTAGGACGACG     HMPVRTT        1     0
CATATGCCGGTTCATAAGCCT     HMPVHKP        1     0
CATATGCCGGTTCATGCGACG     HMPVHAT        1     0
CATATGCCGGTTCATTCTACG     HMPVHST        1     0
CATATGCCGGTTCCGAGTGCG     HMPVPSA        1     0
CATATGCCGGTTCCTACTAGT     HMPVPTS        1     0
CATATGCCGGTTCCTCGGACT     HMPVPRT        1     0
CATATGCCGGTTCTGATGTTG     HMPVLML        1     0
CATATGCCGGTTGAGCAGGCT     HMPVEQA        1     0
CATATGCCGGTTGCGAAGGAT     HMPVAKD        1     0
CATATGCCGGTTGCTAAGAGG     HMPVAKR        1     0
CATATGCCGGTTGCTCCGCAG     HMPVAPQ        1     0
CATATGCCGGTTGCTCCTCCT     HMPVAPP        1     0
CATATGCCGGTTGGGATTTCT     HMPVGIS        1     0
CATATGCCGGTTGGGTCTGAT     HMPVGSD        1     0
CATATGCCGGTTGTGACTCCT     HMPVVTP        1     0
CATATGCCGGTTGTGCCGTGG     HMPVVPW        1     0
CATATGCCGGTTGTTGTGCAG     HMPVVVQ        1     0
CATATGCCGGTTTATTTGGAG     HMPVYLE        1     0
CATATGCCGGTTTGTATGATA     HMPVCMI        1     0
CATATGCCGGTTTTTCAGCGG     HMPVFQR        1     0
CATATGCCGTAGAAGCAGGGT     HMPQKQG        1     0
CATATGCCGTAGAAGGATCCG     HMPQKDP        1     0
CATATGCCGTAGAATCCTTCG     HMPQNPS        1     0
CATATGCCGTAGACGTGGTTG     HMPQTWL        1     0
CATATGCCGTAGACTCCGTCG     HMPQTPS        1     0
CATATGCCGTAGACTCCTACG     HMPQTPT        1     0
CATATGCCGTAGAGGTCTAGT     HMPQRSS        1     0
CATATGCCGTAGATGACTCAT     HMPQMTH        1     0
CATATGCCGTAGATTTCTAAG     HMPQISK        1     0
CATATGCCGTAGCTGCTGTCT     HMPQLLS        1     0
CATATGCCGTAGCTTCGTAAG     HMPQLRK        1     0
CATATGCCGTAGTTGTCGTCA     HMPQLSS        1     0
CATATGCCGTATAAGCTGCCG     HMPYKLP        1     0
CATATGCCGTATAAGGGTGAT     HMPYKGD        1     0
CATATGCCGTATAATACTGGG     HMPYNTG        1     0
CATATGCCGTATACGTTGTGC     HMPYTLC        1     0
CATATGCCGTATACTTCTGAT     HMPYTSD        1     0
CATATGCCGTATAGTGGTACG     HMPYSGT        1     0
CATATGCCGTATATGCTTTAT     HMPYMLY        1     0
CATATGCCGTATATTCTGCCG     HMPYILP        1     0
CATATGCCGTATCAGACGTGG     HMPYQTW        1     0
CATATGCCGTATCAGACTAAG     HMPYQTK        1     0
CATATGCCGTATCAGCGGACT     HMPYQRT        1     0
CATATGCCGTATCATAAGGCG     HMPYHKA        1     0
CATATGCCGTATCCGCAGCTG     HMPYPQL        1     0
CATATGCCGTATCCGTTTAAG     HMPYPFK        1     0
CATATGCCGTATCTGACGCTT     HMPYLTL        1     0
CATATGCCGTATCTGCGTTAG     HMPYLRQ        1     0
CATATGCCGTATGAGAGGATT     HMPYERI        1     0
CATATGCCGTATGAGTCTTAT     HMPYESY        1     0
CATATGCCGTATGCGCCTTCG     HMPYAPS        1     0
CATATGCCGTATGCGCTGTAT     HMPYALY        1     0
CATATGCCGTATGCTATGCTT     HMPYAML        1     0
CATATGCCGTATGTTCTTGAG     HMPYVLE        1     0
CATATGCCGTATTATATTAAG     HMPYYIK        1     0
CATATGCCGTATTATCAGGAG     HMPYYQE        1     0
CATATGCCGTATTATCCTCGT     HMPYYPR        1     0
CATATGCCGTATTATGCGAGG     HMPYYAR        1     0
CATATGCCGTATTATGCGTTG     HMPYYAL        1     0
CATATGCCGTATTCGCCTTGG     HMPYSPW        1     0
CATATGCCGTATTGTCCTCCT     HMPYCPP        1     0
CATATGCCGTCGAATCCGCAG     HMPSNPQ        1     0
CATATGCCGTCGACGATGCAT     HMPSTMH        1     0
CATATGCCGTCGACGCCTCCT     HMPSTPP        1     0
CATATGCCGTCGACTTGTCGG     HMPSTCR        1     0
CATATGCCGTCGATGCTGGGT     HMPSMLG        1     0
CATATGCCGTCGATGCTTACT     HMPSMLT        1     0
CATATGCCGTCGCAGTATCGG     HMPSQYR        1     0
CATATGCCGTCGCATACGTCG     HMPSHTS        1     0
CATATGCCGTCGCCTAAGCCT     HMPSPKP        1     0
CATATGCCGTCGCCTCCGTTT     HMPSPPF        1     0
CATATGCCGTCGCCTCCTGGG     HMPSPPG        1     0
CATATGCCGTCGCCTGAGATG     HMPSPEM        1     0
CATATGCCGTCGCCTGAGCGT     HMPSPER        1     0
CATATGCCGTCGCCTGATTTG     HMPSPDL        1     0
CATATGCCGTCGCCTGTTTAG     HMPSPVQ        1     0
CATATGCCGTCGCGGCCTGTT     HMPSRPV        1     0
CATATGCCGTCGCGGTTTACT     HMPSRFT        1     0
CATATGCCGTCGCTTATTCAT     HMPSLIH        1     0
CATATGCCGTCGCTTCCGATG     HMPSLPM        1     0
CATATGCCGTCGGAGCCTTGG     HMPSEPW        1     0
CATATGCCGTCGGTGCATTCT     HMPSVHS        1     0
CATATGCCGTCGGTTAGGATG     HMPSVRM        1     0
CATATGCCGTCGGTTCCTCGG     HMPSVPR        1     0
CATATGCCGTCGGTTTCTGTG     HMPSVSV        1     0
CATATGCCGTCGTATGCTAAT     HMPSYAN        1     0
CATATGCCGTCGTATGGTGCT     HMPSYGA        1     0
CATATGCCGTCTAAGTGTCCT     HMPSKCP        1     0
CATATGCCGTCTACGGATTGT     HMPSTDC        1     0
CATATGCCGTCTACGGTGTCG     HMPSTVS        1     0
CATATGCCGTCTACTGCTGTT     HMPSTAV        1     0
CATATGCCGTCTAGGCCTCCG     HMPSRPP        1     0
CATATGCCGTCTATGAGTTGG     HMPSMSW        1     0
CATATGCCGTCTATGCCGTAT     HMPSMPY        1     0
CATATGCCGTCTATTATTTTG     HMPSIIL        1     0
CATATGCCGTCTCATCATGCG     HMPSHHA        1     0
CATATGCCGTCTCATCCTCGG     HMPSHPR        1     0
CATATGCCGTCTCCGCCTTAG     HMPSPPQ        1     0
CATATGCCGTCTCCTCCGCTG     HMPSPPL        1     0
CATATGCCGTCTCCTGCGAAG     HMPSPAK        1     0
CATATGCCGTCTCCTTCGAAG     HMPSPSK        1     0
CATATGCCGTCTCCTTTTTGT     HMPSPFC        1     0
CATATGCCGTCTCGGTTTGTT     HMPSRFV        1     0
CATATGCCGTCTCGTGGTATT     HMPSRGI        1     0
CATATGCCGTCTCTGCGTTGG     HMPSLRW        1     0
CATATGCCGTCTCTTGTTGTT     HMPSLVV        1     0
CATATGCCGTCTGAGGGTTTG     HMPSEGL        1     0
CATATGCCGTCTGATACGCTG     HMPSDTL        1     0
CATATGCCGTCTGATACTCTG     HMPSDTL        1     0
CATATGCCGTCTGATATTAGT     HMPSDIS        1     0
CATATGCCGTCTGCGAGGCAG     HMPSARQ        1     0
CATATGCCGTCTGCGCATCCT     HMPSAHP        1     0
CATATGCCGTCTGGGAATAAT     HMPSGNN        1     0
CATATGCCGTCTTCGATGCCT     HMPSSMP        1     0
CATATGCCGTCTTCTACTCAT     HMPSSTH        1     0
CATATGCCGTCTTCTGCTACT     HMPSSAT        1     0
CATATGCCGTCTTGGCTTTTG     HMPSWLL        1     0
CATATGCCGTCTTTGTCTCCG     HMPSLSP        1     0
CATATGCCGTGGAAGACTGGT     HMPWKTG        1     0
CATATGCCGTGGACGACTGCT     HMPWTTA        1     0
CATATGCCGTGGACTAAGAAG     HMPWTKK        1     0
CATATGCCGTGGACTACTACG     HMPWTTT        1     0
CATATGCCGTGGACTATGTCT     HMPWTMS        1     0
CATATGCCGTGGACTCAGCCT     HMPWTQP        1     0
CATATGCCGTGGACTCATGGT     HMPWTHG        1     0
CATATGCCGTGGAGTATTCCT     HMPWSIP        1     0
CATATGCCGTGGATGCCTCAG     HMPWMPQ        1     0
CATATGCCGTGGCCGCTGACT     HMPWPLT        1     0
CATATGCCGTGGCCTCCTTTG     HMPWPPL        1     0
CATATGCCGTGGCTTATTATG     HMPWLIM        1     0
CATATGCCGTGGCTTCATGTG     HMPWLHV        1     0
CATATGCCGTGGGATAATTTT     HMPWDNF        1     0
CATATGCCGTGGGGTATGGGT     HMPWGMG        1     0
CATATGCCGTGGGTTCATAAG     HMPWVHK        1     0
CATATGCCGTGGTATGCTCCG     HMPWYAP        1     0
CATATGCCGTGGTCTAAGTCG     HMPWSKS        1     0
CATATGCCGTGGTCTGCTTTG     HMPWSAL        1     0
CATATGCCGTGGTGTCTGCTT     HMPWCLL        1     0
CATATGCCGTGGTTGGGTAAT     HMPWLGN        1     0
CATATGCCGTGTATTACTCCT     HMPCITP        1     0
CATATGCCGTGTCCTACGATG     HMPCPTM        1     0
CATATGCCGTGTCGTTATACG     HMPCRYT        1     0
CATATGCCGTGTTGTGCGGTG     HMPCCAV        1     0
CATATGCCGTGTTGTTCGCCG     HMPCCSP        1     0
CATATGCCGTTGACGACGCGT     HMPLTTR        1     0
CATATGCCGTTGACGCCGCCT     HMPLTPP        1     0
CATATGCCGTTGACTTGGCGT     HMPLTWR        1     0
CATATGCCGTTGAGTCTGGAT     HMPLSLD        1     0
CATATGCCGTTGCAGACTACG     HMPLQTT        1     0
CATATGCCGTTGCAGCTTCGG     HMPLQLR        1     0
CATATGCCGTTGCCTATTCCG     HMPLPIP        1     0
CATATGCCGTTGCCTCAGTAT     HMPLPQY        1     0
CATATGCCGTTGCGTCCGAAT     HMPLRPN        1     0
CATATGCCGTTGCTGCGTAAT     HMPLLRN        1     0
CATATGCCGTTGGTTCTGCCG     HMPLVLP        1     0
CATATGCCGTTGTATCTTGCG     HMPLYLA        1     0
CATATGCCGTTGTATGCTCTT     HMPLYAL        1     0
CATATGCCGTTGTCGCTTCAT     HMPLSLH        1     0
CATATGCCGTTGTCTGGGTCG     HMPLSGS        1     0
CATATGCCGTTGTCTGGTTCG     HMPLSGS        1     0
CATATGCCGTTGTTGCCTCAG     HMPLLPQ        1     0
CATATGCCGTTGTTGTCTGCG     HMPLLSA        1     0
CATATGCCGTTTAAGTGGCAG     HMPFKWQ        1     0
CATATGCCGTTTACGCTGATT     HMPFTLI        1     0
CATATGCCGTTTACTCCTGTG     HMPFTPV        1     0
CATATGCCGTTTAGGATGCCT     HMPFRMP        1     0
CATATGCCGTTTAGTAATCAG     HMPFSNQ        1     0
CATATGCCGTTTAGTTCTGCG     HMPFSSA        1     0
CATATGCCGTTTAGTTTTGAT     HMPFSFD        1     0
CATATGCCGTTTCATACGCAT     HMPFHTH        1     0
CATATGCCGTTTCCGATGCCT     HMPFPMP        1     0
CATATGCCGTTTCCGCCTGTG     HMPFPPV        1     0
CATATGCCGTTTCCGTCTACG     HMPFPST        1     0
CATATGCCGTTTCCTCCTGCT     HMPFPPA        1     0
CATATGCCGTTTCCTCTGCAG     HMPFPLQ        1     0
CATATGCCGTTTCCTCTTCTT     HMPFPLL        1     0
CATATGCCGTTTCGTCATGCT     HMPFRHA        1     0
CATATGCCGTTTGATAAGACG     HMPFDKT        1     0
CATATGCCGTTTGATAATGTT     HMPFDNV        1     0
CATATGCCGTTTGATATTCAG     HMPFDIQ        1     0
CATATGCCGTTTGCTGCGCTG     HMPFAAL        1     0
CATATGCCGTTTGTGCCGTAG     HMPFVPQ        1     0
CATATGCCGTTTGTGCCTTAT     HMPFVPY        1     0
CATATGCCGTTTTCTCCGCCG     HMPFSPP        1     0
CATATGCCGTTTTTGCATCCT     HMPFLHP        1     0
CATATGCCTAAGAATACTTCG     HMPKNTS        1     0
CATATGCCTAAGACTAGTACT     HMPKTST        1     0
CATATGCCTAAGACTATTTAT     HMPKTIY        1     0
CATATGCCTAAGAGTCCGCCT     HMPKSPP        1     0
CATATGCCTAAGATGAAGAAT     HMPKMKN        1     0
CATATGCCTAAGATGCCTATT     HMPKMPI        1     0
CATATGCCTAAGATTGGTCGT     HMPKIGR        1     0
CATATGCCTAAGCAGTTGCTT     HMPKQLL        1     0
CATATGCCTAAGCATCATGAT     HMPKHHD        1     0
CATATGCCTAAGCCTCCTCCT     HMPKPPP        1     0
CATATGCCTAAGCGTTTGCCG     HMPKRLP        1     0
CATATGCCTAAGCTGACTCGG     HMPKLTR        1     0
CATATGCCTAAGCTGTGGCAG     HMPKLWQ        1     0
CATATGCCTAAGGAGTCTTAT     HMPKESY        1     0
CATATGCCTAAGGTGGTGGGT     HMPKVVG        1     0
CATATGCCTAAGTCTAATTGG     HMPKSNW        1     0
CATATGCCTAAGTCTCAGCCG     HMPKSQP        1     0
CATATGCCTAAGTCTGAGCCG     HMPKSEP        1     0
CATATGCCTAAGTGTCCTACG     HMPKCPT        1     0
CATATGCCTAAGTTTCCTGAT     HMPKFPD        1     0
CATATGCCTAATAAGGAGAGT     HMPNKES        1     0
CATATGCCTAATAATCGGGCT     HMPNNRA        1     0
CATATGCCTAATAATTCTACT     HMPNNST        1     0
CATATGCCTAATACGAAGCTG     HMPNTKL        1     0
CATATGCCTAATAGGTATCCT     HMPNRYP        1     0
CATATGCCTAATAGTCCTTTT     HMPNSPF        1     0
CATATGCCTAATAGTTGGTCG     HMPNSWS        1     0
CATATGCCTAATATGCCGCAT     HMPNMPH        1     0
CATATGCCTAATATTGTTACT     HMPNIVT        1     0
CATATGCCTAATCAGTATAAT     HMPNQYN        1     0
CATATGCCTAATCATCCTCCG     HMPNHPP        1     0
CATATGCCTAATCATGGTCCG     HMPNHGP        1     0
CATATGCCTAATCATTCGCTG     HMPNHSL        1     0
CATATGCCTAATCCGAGTCAT     HMPNPSH        1     0
CATATGCCTAATCCGAGTGAT     HMPNPSD        1     0
CATATGCCTAATCCGAGTGCT     HMPNPSA        1     0
CATATGCCTAATCCGTGGCGT     HMPNPWR        1     0
CATATGCCTAATCCGTTTCGT     HMPNPFR        1     0
CATATGCCTAATCCTGATTTG     HMPNPDL        1     0
CATATGCCTAATCTGCCTCTG     HMPNLPL        1     0
CATATGCCTAATCTTGCTCCG     HMPNLAP        1     0
CATATGCCTAATGATCAGATG     HMPNDQM        1     0
CATATGCCTAATGCGATGAGT     HMPNAMS        1     0
CATATGCCTAATGGGCTGACG     HMPNGLT        1     0
CATATGCCTAATGGTGCGCCG     HMPNGAP        1     0
CATATGCCTAATGTGCCGCTG     HMPNVPL        1     0
CATATGCCTAATTCGAATGAT     HMPNSND        1     0
CATATGCCTAATTCGACTCAT     HMPNSTH        1     0
CATATGCCTAATTGTCTGCAT     HMPNCLH        1     0
CATATGCCTAATTTTGCGCTG     HMPNFAL        1     0
CATATGCCTACGACGTCGCAG     HMPTTSQ        1     0
CATATGCCTACGAGGCCTACG     HMPTRPT        1     0
CATATGCCTACGAGTCTGCCG     HMPTSLP        1     0
CATATGCCTACGATGACTTCT     HMPTMTS        1     0
CATATGCCTACGATGCCTACT     HMPTMPT        1     0
CATATGCCTACGATTAAGGAT     HMPTIKD        1     0
CATATGCCTACGATTTCGGTT     HMPTISV        1     0
CATATGCCTACGCAGATGATT     HMPTQMI        1     0
CATATGCCTACGCCGCCTAGG     HMPTPPR        1     0
CATATGCCTACGCCGCTTGTT     HMPTPLV        1     0
CATATGCCTACGCCGGCGCCG     HMPTPAP        1     0
CATATGCCTACGCCGGCGCTG     HMPTPAL        1     0
CATATGCCTACGCCTAATTCG     HMPTPNS        1     0
CATATGCCTACGCGTCCGTAT     HMPTRPY        1     0
CATATGCCTACGCGTTATTTT     HMPTRYF        1     0
CATATGCCTACGCTGCCTAAG     HMPTLPK        1     0
CATATGCCTACGCTTGGTGAG     HMPTLGE        1     0
CATATGCCTACGGATTATCCG     HMPTDYP        1     0
CATATGCCTACGGTGCGTTAT     HMPTVRY        1     0
CATATGCCTACGTATCTGGTT     HMPTYLV        1     0
CATATGCCTACGTCGATGTTT     HMPTSMF        1     0
CATATGCCTACGTTTCCTGTT     HMPTFPV        1     0
CATATGCCTACGTTTCTGTCT     HMPTFLS        1     0
CATATGCCTACGTTTCTTCCG     HMPTFLP        1     0
CATATGCCTACTAAGCGTCAT     HMPTKRH        1     0
CATATGCCTACTACGGTGCAG     HMPTTVQ        1     0
CATATGCCTACTACTCTTGGT     HMPTTLG        1     0
CATATGCCTACTAGTAAGTAT     HMPTSKY        1     0
CATATGCCTACTAGTATTGGG     HMPTSIG        1     0
CATATGCCTACTAGTCCTCGG     HMPTSPR        1     0
CATATGCCTACTATGTCTCCG     HMPTMSP        1     0
CATATGCCTACTATTTCTGCT     HMPTISA        1     0
CATATGCCTACTCAGAATCTG     HMPTQNL        1     0
CATATGCCTACTCATTCTATT     HMPTHSI        1     0
CATATGCCTACTCCGCTTCAG     HMPTPLQ        1     0
CATATGCCTACTCCTACTAAT     HMPTPTN        1     0
CATATGCCTACTCCTCCGCGG     HMPTPPR        1     0
CATATGCCTACTCGGATTAGT     HMPTRIS        1     0
CATATGCCTACTCGGGCTGCG     HMPTRAA        1     0
CATATGCCTACTCGGTCTTTG     HMPTRSL        1     0
CATATGCCTACTCTGCCTACT     HMPTLPT        1     0
CATATGCCTACTCTGGTTTTT     HMPTLVF        1     0
CATATGCCTACTCTTCCGGTT     HMPTLPV        1     0
CATATGCCTACTCTTTGGCTG     HMPTLWL        1     0
CATATGCCTACTGAGATTTCG     HMPTEIS        1     0
CATATGCCTACTGATGAGCAT     HMPTDEH        1     0
CATATGCCTACTGCTAATCTG     HMPTANL        1     0
CATATGCCTACTGCTCATCAT     HMPTAHH        1     0
CATATGCCTACTGTGCTGGGT     HMPTVLG        1     0
CATATGCCTACTGTTACTGCT     HMPTVTA        1     0
CATATGCCTACTTGGTCTACG     HMPTWST        1     0
CATATGCCTACTTTGTTGACT     HMPTLLT        1     0
CATATGCCTAGGACGCATGCG     HMPRTHA        1     0
CATATGCCTAGGACGTGGGTG     HMPRTWV        1     0
CATATGCCTAGGCCGACGGGG     HMPRPTG        1     0
CATATGCCTAGGGGGACTGGG     HMPRGTG        1     0
CATATGCCTAGGGTGTATGAG     HMPRVYE        1     0
CATATGCCTAGGTCGCCTAAT     HMPRSPN        1     0
CATATGCCTAGGTCGGGTCAT     HMPRSGH        1     0
CATATGCCTAGGTGTAAGCCG     HMPRCKP        1     0
CATATGCCTAGTAAGGATGAT     HMPSKDD        1     0
CATATGCCTAGTACTCCTCTG     HMPSTPL        1     0
CATATGCCTAGTACTTATCCT     HMPSTYP        1     0
CATATGCCTAGTACTTCGCTG     HMPSTSL        1     0
CATATGCCTAGTAGGCCTCCT     HMPSRPP        1     0
CATATGCCTAGTAGGGAGCAT     HMPSREH        1     0
CATATGCCTAGTAGTCCTACT     HMPSSPT        1     0
CATATGCCTAGTATGGCGCAT     HMPSMAH        1     0
CATATGCCTAGTATTTCGCCT     HMPSISP        1     0
CATATGCCTAGTCATCCGCTG     HMPSHPL        1     0
CATATGCCTAGTCATCTGCTT     HMPSHLL        1     0
CATATGCCTAGTCCGACTATT     HMPSPTI        1     0
CATATGCCTAGTCCGCATTCG     HMPSPHS        1     0
CATATGCCTAGTCCGCCGCGG     HMPSPPR        1     0
CATATGCCTAGTCCGCTTCTT     HMPSPLL        1     0
CATATGCCTAGTCTGCTTAAT     HMPSLLN        1     0
CATATGCCTAGTCTTCTTTCT     HMPSLLS        1     0
CATATGCCTAGTGAGGTGCGT     HMPSEVR        1     0
CATATGCCTAGTGCTTCTCAT     HMPSASH        1     0
CATATGCCTATGAAGCCGATG     HMPMKPM        1     0
CATATGCCTATGAATGCGATT     HMPMNAI        1     0
CATATGCCTATGAATGCGCGT     HMPMNAR        1     0
CATATGCCTATGAGTATGAAG     HMPMSMK        1     0
CATATGCCTATGCAGTAGACG     HMPMQQT        1     0
CATATGCCTATGCCGAAGAGG     HMPMPKR        1     0
CATATGCCTATGCCGCCGCCG     HMPMPPP        1     0
CATATGCCTATGCCTCAGGTT     HMPMPQV        1     0
CATATGCCTATGTCTAGGACG     HMPMSRT        1     0
CATATGCCTATTAATCGGACT     HMPINRT        1     0
CATATGCCTATTACGCCGTCT     HMPITPS        1     0
CATATGCCTATTACTAAGTGG     HMPITKW        1     0
CATATGCCTATTACTACTTCG     HMPITTS        1     0
CATATGCCTATTACTCCGCCG     HMPITPP        1     0
CATATGCCTATTAGGAGTTTG     HMPIRSL        1     0
CATATGCCTATTAGGGTTCTG     HMPIRVL        1     0
CATATGCCTATTAGTACGGCT     HMPISTA        1     0
CATATGCCTATTATGCTGGTT     HMPIMLV        1     0
CATATGCCTATTCATACTCCT     HMPIHTP        1     0
CATATGCCTATTCATGCGCTG     HMPIHAL        1     0
CATATGCCTATTCCGCTTCGT     HMPIPLR        1     0
CATATGCCTATTCCTGATACG     HMPIPDT        1     0
CATATGCCTATTCGGCATTTG     HMPIRHL        1     0
CATATGCCTATTCTTCTTTAT     HMPILLY        1     0
CATATGCCTATTGAGCTGCCT     HMPIELP        1     0
CATATGCCTATTGCTATTACG     HMPIAIT        1     0
CATATGCCTATTGCTGCTCAT     HMPIAAH        1     0
CATATGCCTATTTGGAATTCG     HMPIWNS        1     0
CATATGCCTCAGACGCATCTT     HMPQTHL        1     0
CATATGCCTCAGACTACTCCG     HMPQTTP        1     0
CATATGCCTCAGATGATGTCT     HMPQMMS        1     0
CATATGCCTCAGATTCGGTTT     HMPQIRF        1     0
CATATGCCTCAGCATACTCCG     HMPQHTP        1     0
CATATGCCTCAGCCGATGGAT     HMPQPMD        1     0
CATATGCCTCAGCCTCCGGGT     HMPQPPG        1     0
CATATGCCTCAGCCTCCGTCG     HMPQPPS        1     0
CATATGCCTCAGCCTTCTGTT     HMPQPSV        1     0
CATATGCCTCAGCGGTAGGCG     HMPQRQA        1     0
CATATGCCTCAGCGTAATCCG     HMPQRNP        1     0
CATATGCCTCAGCGTCTGTCG     HMPQRLS        1     0
CATATGCCTCAGCGTGAGGTG     HMPQREV        1     0
CATATGCCTCAGCGTTAGAAT     HMPQRQN        1     0
CATATGCCTCAGCTGCCTCAT     HMPQLPH        1     0
CATATGCCTCAGCTGCGGGGG     HMPQLRG        1     0
CATATGCCTCAGCTTCCGTGG     HMPQLPW        1     0
CATATGCCTCAGGATCCGCCT     HMPQDPP        1     0
CATATGCCTCAGGATCTGGCG     HMPQDLA        1     0
CATATGCCTCAGGCGACTGGG     HMPQATG        1     0
CATATGCCTCAGGCTACGGGT     HMPQATG        1     0
CATATGCCTCAGGCTCCTAAT     HMPQAPN        1     0
CATATGCCTCAGGCTGAGCAT     HMPQAEH        1     0
CATATGCCTCAGTAGCTGCTT     HMPQQLL        1     0
CATATGCCTCAGTATCATATT     HMPQYHI        1     0
CATATGCCTCAGTCGCCTAGG     HMPQSPR        1     0
CATATGCCTCATAAGTTGTTT     HMPHKLF        1     0
CATATGCCTCATAATCCTATT     HMPHNPI        1     0
CATATGCCTCATACGTCTCCG     HMPHTSP        1     0
CATATGCCTCATAGGATTCCT     HMPHRIP        1     0
CATATGCCTCATAGTTCGACG     HMPHSST        1     0
CATATGCCTCATATTACTCCG     HMPHITP        1     0
CATATGCCTCATATTCCGTCT     HMPHIPS        1     0
CATATGCCTCATATTCTTGTT     HMPHILV        1     0
CATATGCCTCATATTGCGTGT     HMPHIAC        1     0
CATATGCCTCATCAGCCTAGG     HMPHQPR        1     0
CATATGCCTCATCATACTTCT     HMPHHTS        1     0
CATATGCCTCATCATGTGACG     HMPHHVT        1     0
CATATGCCTCATCATTATGTT     HMPHHYV        1     0
CATATGCCTCATCCGAGGTCT     HMPHPRS        1     0
CATATGCCTCATCCGCGTCGT     HMPHPRR        1     0
CATATGCCTCATCCGCTGTCG     HMPHPLS        1     0
CATATGCCTCATCCGTCGTCG     HMPHPSS        1     0
CATATGCCTCATCCTCAGCGT     HMPHPQR        1     0
CATATGCCTCATCCTCCGCCT     HMPHPPP        1     0
CATATGCCTCATCCTCGGTCG     HMPHPRS        1     0
CATATGCCTCATCCTGCGAAG     HMPHPAK        1     0
CATATGCCTCATCCTTCGCAT     HMPHPSH        1     0
CATATGCCTCATCGGATTCAT     HMPHRIH        1     0
CATATGCCTCATCGGGATCGT     HMPHRDR        1     0
CATATGCCTCATCGGGGTCTG     HMPHRGL        1     0
CATATGCCTCATCGTCAGGTT     HMPHRQV        1     0
CATATGCCTCATCGTCCGGTG     HMPHRPV        1     0
CATATGCCTCATCTGTTGAAT     HMPHLLN        1     0
CATATGCCTCATCTTAAGTCG     HMPHLKS        1     0
CATATGCCTCATGAGTGGTTT     HMPHEWF        1     0
CATATGCCTCATGATAGGCCT     HMPHDRP        1     0
CATATGCCTCATGATCGGTGG     HMPHDRW        1     0
CATATGCCTCATGCTCTGTTT     HMPHALF        1     0
CATATGCCTCATGGGGATCTG     HMPHGDL        1     0
CATATGCCTCATGGTACGGCT     HMPHGTA        1     0
CATATGCCTCATGGTAGGATT     HMPHGRI        1     0
CATATGCCTCATGTGGAGAGT     HMPHVES        1     0
CATATGCCTCATGTTAGTACG     HMPHVST        1     0
CATATGCCTCATGTTCAGGAG     HMPHVQE        1     0
CATATGCCTCATGTTCTTACT     HMPHVLT        1     0
CATATGCCTCATTCGTTGCCG     HMPHSLP        1     0
CATATGCCTCATTTACCGTTG     HMPHLPL        1     0
CATATGCCTCCATTTCGTCCG     HMPPFRP        1     0
CATATGCCTCCGAATAAGTTT     HMPPNKF        1     0
CATATGCCTCCGACGAATGAT     HMPPTND        1     0
CATATGCCTCCGACGATTGCG     HMPPTIA        1     0
CATATGCCTCCGACTAAGCAT     HMPPTKH        1     0
CATATGCCTCCGACTCCGTTG     HMPPTPL        1     0
CATATGCCTCCGACTCTTATG     HMPPTLM        1     0
CATATGCCTCCGACTTCTCAT     HMPPTSH        1     0
CATATGCCTCCGAGTGCGCCT     HMPPSAP        1     0
CATATGCCTCCGATGACGCTT     HMPPMTL        1     0
CATATGCCTCCGATGCCGACG     HMPPMPT        1     0
CATATGCCTCCGATTCCTCAG     HMPPIPQ        1     0
CATATGCCTCCGCCGATGACT     HMPPPMT        1     0
CATATGCCTCCGCCTAATGGG     HMPPPNG        1     0
CATATGCCTCCGCGGGGTCCT     HMPPRGP        1     0
CATATGCCTCCGCTGAGTACG     HMPPLST        1     0
CATATGCCTCCGCTGATTTCT     HMPPLIS        1     0
CATATGCCTCCGCTGCCTTAG     HMPPLPQ        1     0
CATATGCCTCCGCTGCTGCCT     HMPPLLP        1     0
CATATGCCTCCGCTTATTCCT     HMPPLIP        1     0
CATATGCCTCCGCTTCCTGTG     HMPPLPV        1     0
CATATGCCTCCGCTTGCTTCT     HMPPLAS        1     0
CATATGCCTCCGGGGCTGGTT     HMPPGLV        1     0
CATATGCCTCCGGGTGGTCCG     HMPPGGP        1     0
CATATGCCTCCGTAGCTGCCT     HMPPQLP        1     0
CATATGCCTCCGTCGTCGGTG     HMPPSSV        1     0
CATATGCCTCCGTGGAGTACG     HMPPWST        1     0
CATATGCCTCCGTGGCAGGAT     HMPPWQD        1     0
CATATGCCTCCTAAGCATCTG     HMPPKHL        1     0
CATATGCCTCCTAAGCTGACG     HMPPKLT        1     0
CATATGCCTCCTAAGCTGCGT     HMPPKLR        1     0
CATATGCCTCCTAATACGGGT     HMPPNTG        1     0
CATATGCCTCCTAATTGGTGT     HMPPNWC        1     0
CATATGCCTCCTACGCCGCAG     HMPPTPQ        1     0
CATATGCCTCCTACGTATCGG     HMPPTYR        1     0
CATATGCCTCCTAGGACGGCT     HMPPRTA        1     0
CATATGCCTCCTAGGGCTCTG     HMPPRAL        1     0
CATATGCCTCCTAGTAAGCGT     HMPPSKR        1     0
CATATGCCTCCTATGAATCTG     HMPPMNL        1     0
CATATGCCTCCTATGCATGCT     HMPPMHA        1     0
CATATGCCTCCTATGTATCCT     HMPPMYP        1     0
CATATGCCTCCTATTCATTGT     HMPPIHC        1     0
CATATGCCTCCTCATCTGGCG     HMPPHLA        1     0
CATATGCCTCCTCATGAGGTG     HMPPHEV        1     0
CATATGCCTCCTCCGCTTGCT     HMPPPLA        1     0
CATATGCCTCCTCCTATTATT     HMPPPII        1     0
CATATGCCTCCTCCTCATCCT     HMPPPHP        1     0
CATATGCCTCCTCCTCGTATG     HMPPPRM        1     0
CATATGCCTCCTCCTGCTCAT     HMPPPAH        1     0
CATATGCCTCCTCGGTTGCTG     HMPPRLL        1     0
CATATGCCTCCTCGTACTTCT     HMPPRTS        1     0
CATATGCCTCCTCGTCTGTAT     HMPPRLY        1     0
CATATGCCTCCTCTTAATGCT     HMPPLNA        1     0
CATATGCCTCCTCTTCCGACT     HMPPLPT        1     0
CATATGCCTCCTCTTCCTCCT     HMPPLPP        1     0
CATATGCCTCCTCTTGTTAAT     HMPPLVN        1     0
CATATGCCTCCTGATACGTAG     HMPPDTQ        1     0
CATATGCCTCCTGATTCGTGT     HMPPDSC        1     0
CATATGCCTCCTGATTTGCAT     HMPPDLH        1     0
CATATGCCTCCTGCGTCTTCG     HMPPASS        1     0
CATATGCCTCCTGCTTATCGT     HMPPAYR        1     0
CATATGCCTCCTGGGAATATG     HMPPGNM        1     0
CATATGCCTCCTGTGATTCTG     HMPPVIL        1     0
CATATGCCTCCTGTTAAGCGT     HMPPVKR        1     0
CATATGCCTCCTGTTCTGTTT     HMPPVLF        1     0
CATATGCCTCCTGTTGAGCAT     HMPPVEH        1     0
CATATGCCTCCTGTTGTTAAT     HMPPVVN        1     0
CATATGCCTCCTTCTATGTTG     HMPPSML        1     0
CATATGCCTCCTTCTGTGTTT     HMPPSVF        1     0
CATATGCCTCCTTTGCGTTTG     HMPPLRL        1     0
CATATGCCTCCTTTTTCGCGT     HMPPFSR        1     0
CATATGCCTCGGAAGCCTCTT     HMPRKPL        1     0
CATATGCCTCGGAAGCTTGAG     HMPRKLE        1     0
CATATGCCTCGGAATATGTTT     HMPRNMF        1     0
CATATGCCTCGGACGACTCTG     HMPRTTL        1     0
CATATGCCTCGGACGCAGCTG     HMPRTQL        1     0
CATATGCCTCGGACGTGGTCT     HMPRTWS        1     0
CATATGCCTCGGATTGATCAT     HMPRIDH        1     0
CATATGCCTCGGCCTCCGGTG     HMPRPPV        1     0
CATATGCCTCGGGCGTCGCCT     HMPRASP        1     0
CATATGCCTCGGGTTATGGTG     HMPRVMV        1     0
CATATGCCTCGGTATACGACG     HMPRYTT        1     0
CATATGCCTCGGTATCAGCCG     HMPRYQP        1     0
CATATGCCTCGGTCGGGTGTG     HMPRSGV        1     0
CATATGCCTCGGTCTCTTCAG     HMPRSLQ        1     0
CATATGCCTCGGTGGTGGTAT     HMPRWWY        1     0
CATATGCCTCGTACGTATCTG     HMPRTYL        1     0
CATATGCCTCGTACTCAGTCG     HMPRTQS        1     0
CATATGCCTCGTACTTCTCCG     HMPRTSP        1     0
CATATGCCTCGTATGATTTCG     HMPRMIS        1     0
CATATGCCTCGTATTAAGCAG     HMPRIKQ        1     0
CATATGCCTCGTATTTCTCAT     HMPRISH        1     0
CATATGCCTCGTCAGACTTGG     HMPRQTW        1     0
CATATGCCTCGTCAGCCGCCT     HMPRQPP        1     0
CATATGCCTCGTCAGCTTTTG     HMPRQLL        1     0
CATATGCCTCGTCATACGCAT     HMPRHTH        1     0
CATATGCCTCGTCATGATAGG     HMPRHDR        1     0
CATATGCCTCGTCATGCTATG     HMPRHAM        1     0
CATATGCCTCGTCCGTTTGAT     HMPRPFD        1     0
CATATGCCTCGTCCTCATTGT     HMPRPHC        1     0
CATATGCCTCGTCCTCCTTCG     HMPRPPS        1     0
CATATGCCTCGTCGTAGTCTT     HMPRRSL        1     0
CATATGCCTCGTCTTCCTAGT     HMPRLPS        1     0
CATATGCCTCGTGTGCAGATT     HMPRVQI        1     0
CATATGCCTCGTGTTCTTGAG     HMPRVLE        1     0
CATATGCCTCGTTATCTGCAG     HMPRYLQ        1     0
CATATGCCTCGTTCGCCGTCT     HMPRSPS        1     0
CATATGCCTCGTTCTATGCAT     HMPRSMH        1     0
CATATGCCTCGTTCTATTTAT     HMPRSIY        1     0
CATATGCCTCGTTGGTCTTCT     HMPRWSS        1     0
CATATGCCTCGTTTGCTTTGG     HMPRLLW        1     0
CATATGCCTCGTTTTAATTCT     HMPRFNS        1     0
CATATGCCTCTGAATATTTTG     HMPLNIL        1     0
CATATGCCTCTGAATCATCCG     HMPLNHP        1     0
CATATGCCTCTGACGCATACT     HMPLTHT        1     0
CATATGCCTCTGAGTACGCGT     HMPLSTR        1     0
CATATGCCTCTGAGTGGTCCT     HMPLSGP        1     0
CATATGCCTCTGCATACTGCT     HMPLHTA        1     0
CATATGCCTCTGCATCCGCTG     HMPLHPL        1     0
CATATGCCTCTGCATGGTTAT     HMPLHGY        1     0
CATATGCCTCTGCCGATTACT     HMPLPIT        1     0
CATATGCCTCTGCCGGGGTCG     HMPLPGS        1     0
CATATGCCTCTGCCGTTGTCT     HMPLPLS        1     0
CATATGCCTCTGCCTAAGCGG     HMPLPKR        1     0
CATATGCCTCTGCCTATGCCT     HMPLPMP        1     0
CATATGCCTCTGCCTCCGCCG     HMPLPPP        1     0
CATATGCCTCTGCCTCCGTTT     HMPLPPF        1     0
CATATGCCTCTGCCTGAGCGG     HMPLPER        1     0
CATATGCCTCTGCCTTATTTT     HMPLPYF        1     0
CATATGCCTCTGCGGAGTCCG     HMPLRSP        1     0
CATATGCCTCTGCGGGAGCTG     HMPLREL        1     0
CATATGCCTCTGCTTCCGATG     HMPLLPM        1     0
CATATGCCTCTGGAGACTAGT     HMPLETS        1     0
CATATGCCTCTGGAGCTTCCG     HMPLELP        1     0
CATATGCCTCTGGATTTTACT     HMPLDFT        1     0
CATATGCCTCTGGGGCCGGTG     HMPLGPV        1     0
CATATGCCTCTGGGGCCTACG     HMPLGPT        1     0
CATATGCCTCTGGGGTCTAGT     HMPLGSS        1     0
CATATGCCTCTGGTGCTTACT     HMPLVLT        1     0
CATATGCCTCTGTCGCAGTTG     HMPLSQL        1     0
CATATGCCTCTGTCGCATCAT     HMPLSHH        1     0
CATATGCCTCTTAAGACTCTG     HMPLKTL        1     0
CATATGCCTCTTAAGCATTAG     HMPLKHQ        1     0
CATATGCCTCTTAAGCGGCCT     HMPLKRP        1     0
CATATGCCTCTTAATCCGACT     HMPLNPT        1     0
CATATGCCTCTTACGTCGCCT     HMPLTSP        1     0
CATATGCCTCTTACTACTCAG     HMPLTTQ        1     0
CATATGCCTCTTACTCCTCGT     HMPLTPR        1     0
CATATGCCTCTTATGACGCTG     HMPLMTL        1     0
CATATGCCTCTTATTGATACG     HMPLIDT        1     0
CATATGCCTCTTCCGCAGGGT     HMPLPQG        1     0
CATATGCCTCTTCCGCCTCTT     HMPLPPL        1     0
CATATGCCTCTTCCGGTTCCT     HMPLPVP        1     0
CATATGCCTCTTCCTCAGCCG     HMPLPQP        1     0
CATATGCCTCTTCCTCAGCTT     HMPLPQL        1     0
CATATGCCTCTTCCTCCTAGT     HMPLPPS        1     0
CATATGCCTCTTGATCTTTCT     HMPLDLS        1     0
CATATGCCTCTTGCGAGTTCG     HMPLASS        1     0
CATATGCCTCTTGCGCAGTAT     HMPLAQY        1     0
CATATGCCTCTTGCGCCTCCG     HMPLAPP        1     0
CATATGCCTCTTGCGTGGGAG     HMPLAWE        1     0
CATATGCCTCTTGGGCCTTAT     HMPLGPY        1     0
CATATGCCTCTTGTGCCGGTT     HMPLVPV        1     0
CATATGCCTCTTTATTCGTCG     HMPLYSS        1     0
CATATGCCTCTTTCGCGGGGG     HMPLSRG        1     0
CATATGCCTCTTTCTCTTCAT     HMPLSLH        1     0
CATATGCCTCTTTTGCATATG     HMPLLHM        1     0
CATATGCCTGAGAATGCTCCG     HMPENAP        1     0
CATATGCCTGAGACGGTTCAT     HMPETVH        1     0
CATATGCCTGAGACTAATCAT     HMPETNH        1     0
CATATGCCTGAGACTCCTCCT     HMPETPP        1     0
CATATGCCTGAGAGGCAGCCG     HMPERQP        1     0
CATATGCCTGAGAGGGAGGCT     HMPEREA        1     0
CATATGCCTGAGATGGAGCGT     HMPEMER        1     0
CATATGCCTGAGCAGTATTCT     HMPEQYS        1     0
CATATGCCTGAGCCGTCTCTG     HMPEPSL        1     0
CATATGCCTGAGCCTATGCCG     HMPEPMP        1     0
CATATGCCTGAGCCTTATTAT     HMPEPYY        1     0
CATATGCCTGAGCGGACGAGT     HMPERTS        1     0
CATATGCCTGAGCGGAGTCGT     HMPERSR        1     0
CATATGCCTGAGGGTCGGTAT     HMPEGRY        1     0
CATATGCCTGAGGTGGAGTTG     HMPEVEL        1     0
CATATGCCTGATACGCCGTAG     HMPDTPQ        1     0
CATATGCCTGATACTCAGCTT     HMPDTQL        1     0
CATATGCCTGATAGGCCGCGT     HMPDRPR        1     0
CATATGCCTGATCAGCGGGCG     HMPDQRA        1     0
CATATGCCTGATCCGACTCAT     HMPDPTH        1     0
CATATGCCTGATCCGCCGTCT     HMPDPPS        1     0
CATATGCCTGATCCGGAGGCG     HMPDPEA        1     0
CATATGCCTGATCCTATTCAT     HMPDPIH        1     0
CATATGCCTGATCTGAAACTG     HMPDLKL        1     0
CATATGCCTGATCTGCCGCCG     HMPDLPP        1     0
CATATGCCTGATCTGCCTCGT     HMPDLPR        1     0
CATATGCCTGATCTTATGCCT     HMPDLMP        1     0
CATATGCCTGATCTTTCTAAT     HMPDLSN        1     0
CATATGCCTGATGCGCGGAAG     HMPDARK        1     0
CATATGCCTGATGCTGAGCTG     HMPDAEL        1     0
CATATGCCTGATGGTACTGAT     HMPDGTD        1     0
CATATGCCTGATGTGTGTCGT     HMPDVCR        1     0
CATATGCCTGATTCGCAGTTG     HMPDSQL        1     0
CATATGCCTGATTCTCCTCCT     HMPDSPP        1     0
CATATGCCTGATTTTCCGCGT     HMPDFPR        1     0
CATATGCCTGCGAATCTGCCT     HMPANLP        1     0
CATATGCCTGCGATGACTTCG     HMPAMTS        1     0
CATATGCCTGCGATTAAGCTT     HMPAIKL        1     0
CATATGCCTGCGCATCCTAAG     HMPAHPK        1     0
CATATGCCTGCGCCTCAGCGG     HMPAPQR        1     0
CATATGCCTGCGCCTGAGCTG     HMPAPEL        1     0
CATATGCCTGCGCCTGGTCAG     HMPAPGQ        1     0
CATATGCCTGCGCCTGTTCCG     HMPAPVP        1     0
CATATGCCTGCGCGTCCTGAT     HMPARPD        1     0
CATATGCCTGCGCTGCTTACG     HMPALLT        1     0
CATATGCCTGCGGAGACGACT     HMPAETT        1     0
CATATGCCTGCGGTGAGTTTT     HMPAVSF        1     0
CATATGCCTGCGTATACTATT     HMPAYTI        1     0
CATATGCCTGCGTCGCGGCTT     HMPASRL        1     0
CATATGCCTGCGTTGCGTCCG     HMPALRP        1     0
CATATGCCTGCGTTTAATAAG     HMPAFNK        1     0
CATATGCCTGCTAAGCATGTT     HMPAKHV        1     0
CATATGCCTGCTAAGTATAAG     HMPAKYK        1     0
CATATGCCTGCTACGACTAGG     HMPATTR        1     0
CATATGCCTGCTACGGCTACT     HMPATAT        1     0
CATATGCCTGCTAGTCCTCCG     HMPASPP        1     0
CATATGCCTGCTAGTTCGACG     HMPASST        1     0
CATATGCCTGCTATGACGTCT     HMPAMTS        1     0
CATATGCCTGCTATGTATCCT     HMPAMYP        1     0
CATATGCCTGCTATTCGGGAG     HMPAIRE        1     0
CATATGCCTGCTATTTATGCT     HMPAIYA        1     0
CATATGCCTGCTCAGGTGTAT     HMPAQVY        1     0
CATATGCCTGCTCCGACTGAT     HMPAPTD        1     0
CATATGCCTGCTCCGCTGGGT     HMPAPLG        1     0
CATATGCCTGCTCCGGGGACG     HMPAPGT        1     0
CATATGCCTGCTCCTACGTAG     HMPAPTQ        1     0
CATATGCCTGCTCGTGGTACT     HMPARGT        1     0
CATATGCCTGCTCTGATTCAG     HMPALIQ        1     0
CATATGCCTGCTCTGCAGCCT     HMPALQP        1     0
CATATGCCTGCTCTTAGTATT     HMPALSI        1     0
CATATGCCTGCTCTTCCGCTG     HMPALPL        1     0
CATATGCCTGCTCTTTCTGCG     HMPALSA        1     0
CATATGCCTGCTCTTTCTGCT     HMPALSA        1     0
CATATGCCTGCTGAGTCGAAT     HMPAESN        1     0
CATATGCCTGCTGATCCGACT     HMPADPT        1     0
CATATGCCTGCTGGGTTTACT     HMPAGFT        1     0
CATATGCCTGCTGTGACGCTT     HMPAVTL        1     0
CATATGCCTGCTGTGAGGAAG     HMPAVRK        1     0
CATATGCCTGCTGTTACTTGG     HMPAVTW        1     0
CATATGCCTGCTTATGATTCG     HMPAYDS        1     0
CATATGCCTGCTTCGCCTCTG     HMPASPL        1     0
CATATGCCTGCTTCGGAGGAT     HMPASED        1     0
CATATGCCTGCTTCTACTCAG     HMPASTQ        1     0
CATATGCCTGCTTCTTCGACG     HMPASST        1     0
CATATGCCTGCTTTGAATTCG     HMPALNS        1     0
CATATGCCTGCTTTGCTTAAG     HMPALLK        1     0
CATATGCCTGGGAAGCATTGG     HMPGKHW        1     0
CATATGCCTGGGCCGACGGAG     HMPGPTE        1     0
CATATGCCTGGGCCGCATTCG     HMPGPHS        1     0
CATATGCCTGGGCCTTATTAG     HMPGPYQ        1     0
CATATGCCTGGGCGTACGGAT     HMPGRTD        1     0
CATATGCCTGGGCTGAATCGT     HMPGLNR        1     0
CATATGCCTGGGGGTGCTGGT     HMPGGAG        1     0
CATATGCCTGGGTATCCGTCT     HMPGYPS        1     0
CATATGCCTGGGTCTCTGCGG     HMPGSLR        1     0
CATATGCCTGGTAGTCCTCAT     HMPGSPH        1     0
CATATGCCTGGTATGCCTCAT     HMPGMPH        1     0
CATATGCCTGGTATTCGACCT     HMPGIRP        1     0
CATATGCCTGGTCCGACTAAG     HMPGPTK        1     0
CATATGCCTGGTCCGCATTTG     HMPGPHL        1     0
CATATGCCTGGTCCTCCTCGT     HMPGPPR        1     0
CATATGCCTGGTCGTCAGCTG     HMPGRQL        1     0
CATATGCCTGGTCGTGGTCCG     HMPGRGP        1     0
CATATGCCTGGTCTGGAGCTT     HMPGLEL        1     0
CATATGCCTGGTCTTATGATT     HMPGLMI        1     0
CATATGCCTGGTCTTATTAAG     HMPGLIK        1     0
CATATGCCTGGTGCCGCGATG     HMPGAAM        1     0
CATATGCCTGGTGCGCATCCT     HMPGAHP        1     0
CATATGCCTGGTGCTGTGCGT     HMPGAVR        1     0
CATATGCCTGGTGTGACGTCG     HMPGVTS        1     0
CATATGCCTGGTGTTAATCGT     HMPGVNR        1     0
CATATGCCTGGTGTTTTGTGT     HMPGVLC        1     0
CATATGCCTGGTTATCTTTTG     HMPGYLL        1     0
CATATGCCTGGTTATGGTCGT     HMPGYGR        1     0
CATATGCCTGGTTCTAAGCCG     HMPGSKP        1     0
CATATGCCTGGTTTGCCTCCT     HMPGLPP        1     0
CATATGCCTGGTTTTATTGTG     HMPGFIV        1     0
CATATGCCTGTGAAGCTTCGG     HMPVKLR        1     0
CATATGCCTGTGAGTACGTAG     HMPVSTQ        1     0
CATATGCCTGTGAGTTGGGTG     HMPVSWV        1     0
CATATGCCTGTGATTACTGTG     HMPVITV        1     0
CATATGCCTGTGCAGCCGTCT     HMPVQPS        1     0
CATATGCCTGTGCATCCGCTG     HMPVHPL        1     0
CATATGCCTGTGCCGCCGCCT     HMPVPPP        1     0
CATATGCCTGTGCCGTGGTAT     HMPVPWY        1     0
CATATGCCTGTGCCTCATCGT     HMPVPHR        1     0
CATATGCCTGTGCCTCTGCGT     HMPVPLR        1     0
CATATGCCTGTGCTGCCGTCG     HMPVLPS        1     0
CATATGCCTGTGCTTGCTCTG     HMPVLAL        1     0
CATATGCCTGTGTATGCGGAT     HMPVYAD        1     0
CATATGCCTGTGTATGTGTAT     HMPVYVY        1     0
CATATGCCTGTGTCTCTTCCG     HMPVSLP        1     0
CATATGCCTGTTACTAGGTAT     HMPVTRY        1     0
CATATGCCTGTTACTCTGGGT     HMPVTLG        1     0
CATATGCCTGTTATACTTCGG     HMPVILR        1     0
CATATGCCTGTTATGTAGGTT     HMPVMQV        1     0
CATATGCCTGTTCATCCTTAT     HMPVHPY        1     0
CATATGCCTGTTCCGCAGCAT     HMPVPQH        1     0
CATATGCCTGTTCCTCTGATT     HMPVPLI        1     0
CATATGCCTGTTCGATATTTT     HMPVRYF        1     0
CATATGCCTGTTCTGCCGCAT     HMPVLPH        1     0
CATATGCCTGTTGCGACGCAT     HMPVATH        1     0
CATATGCCTGTTGCTACGGAG     HMPVATE        1     0
CATATGCCTGTTGTGCCTTAT     HMPVVPY        1     0
CATATGCCTGTTTGGCCGCAA     HMPVWPQ        1     0
CATATGCCTTAGAAGCTTCGT     HMPQKLR        1     0
CATATGCCTTAGAATTTGCAG     HMPQNLQ        1     0
CATATGCCTTAGACGCCTAAT     HMPQTPN        1     0
CATATGCCTTAGCTGCCTCAT     HMPQLPH        1     0
CATATGCCTTAGGCGTCGAAG     HMPQASK        1     0
CATATGCCTTATACGTCTTGG     HMPYTSW        1     0
CATATGCCTTATAGTTCTACT     HMPYSST        1     0
CATATGCCTTATCCGTATACT     HMPYPYT        1     0
CATATGCCTTATCCTACTCGG     HMPYPTR        1     0
CATATGCCTTATCCTGAGATG     HMPYPEM        1     0
CATATGCCTTATCTGCGTGGG     HMPYLRG        1     0
CATATGCCTTATGCGAGTATG     HMPYASM        1     0
CATATGCCTTATGCGCATGAT     HMPYAHD        1     0
CATATGCCTTATGGGCTTACT     HMPYGLT        1     0
CATATGCCTTATGTGTATCTT     HMPYVYL        1     0
CATATGCCTTATGTTCGGCAT     HMPYVRH        1     0
CATATGCCTTATTCGCGTTGT     HMPYSRC        1     0
CATATGCCTTCGAAGGTGCCT     HMPSKVP        1     0
CATATGCCTTCGAATCCTGGT     HMPSNPG        1     0
CATATGCCTTCGACTACTCAG     HMPSTTQ        1     0
CATATGCCTTCGAGTATTAAT     HMPSSIN        1     0
CATATGCCTTCGCCGAGGTTT     HMPSPRF        1     0
CATATGCCTTCGCCGCTTTTT     HMPSPLF        1     0
CATATGCCTTCGCCGGTGTTG     HMPSPVL        1     0
CATATGCCTTCGCCTCCTAGT     HMPSPPS        1     0
CATATGCCTTCGCTGCAGATG     HMPSLQM        1     0
CATATGCCTTCGCTGCCGATT     HMPSLPI        1     0
CATATGCCTTCGCTGTCGACT     HMPSLST        1     0
CATATGCCTTCGGGGTCGACG     HMPSGST        1     0
CATATGCCTTCTAAGTTGCTG     HMPSKLL        1     0
CATATGCCTTCTACTCATAAT     HMPSTHN        1     0
CATATGCCTTCTAGTCGGAAT     HMPSSRN        1     0
CATATGCCTTCTAGTGCGGTG     HMPSSAV        1     0
CATATGCCTTCTCAGCCTCTT     HMPSQPL        1     0
CATATGCCTTCTCATAGTGCG     HMPSHSA        1     0
CATATGCCTTCTCATCCTCCT     HMPSHPP        1     0
CATATGCCTTCTCCGACTGAT     HMPSPTD        1     0
CATATGCCTTCTCCGCAGCGT     HMPSPQR        1     0
CATATGCCTTCTCCTACTCCT     HMPSPTP        1     0
CATATGCCTTCTCCTCAGGCT     HMPSPQA        1     0
CATATGCCTTCTCGGGTTCCT     HMPSRVP        1     0
CATATGCCTTCTCTGAGTTAT     HMPSLSY        1     0
CATATGCCTTCTCTGGTTACG     HMPSLVT        1     0
CATATGCCTTCTCTGTATCCG     HMPSLYP        1     0
CATATGCCTTCTCTTAAGTCG     HMPSLKS        1     0
CATATGCCTTCTGAGGAGCAG     HMPSEEQ        1     0
CATATGCCTTCTGCGCTTTGG     HMPSALW        1     0
CATATGCCTTCTTCGCTGTCT     HMPSSLS        1     0
CATATGCCTTCTTCTCAGTTG     HMPSSQL        1     0
CATATGCCTTGGCCGACTTAT     HMPWPTY        1     0
CATATGCCTTGGCCGCCGCAT     HMPWPPH        1     0
CATATGCCTTGGCTGCTTCCG     HMPWLLP        1     0
CATATGCCTTGGCTTCAGCCT     HMPWLQP        1     0
CATATGCCTTGGGATCCGGCT     HMPWDPA        1     0
CATATGCCTTGGGCTAATTCG     HMPWANS        1     0
CATATGCCTTGGGCTCCGTTG     HMPWAPL        1     0
CATATGCCTTGGGTGGGGACT     HMPWVGT        1     0
CATATGCCTTGGGTTACTCCT     HMPWVTP        1     0
CATATGCCTTGTACGCAGCCT     HMPCTQP        1     0
CATATGCCTTGTAGTACGCCT     HMPCSTP        1     0
CATATGCCTTGTAGTCCTCGG     HMPCSPR        1     0
CATATGCCTTGTCATCTGCCG     HMPCHLP        1     0
CATATGCCTTTAGTGCTGTCG     HMPLVLS        1     0
CATATGCCTTTGACGATTCAG     HMPLTIQ        1     0
CATATGCCTTTGATGGAGCAG     HMPLMEQ        1     0
CATATGCCTTTGCATAGTGGT     HMPLHSG        1     0
CATATGCCTTTGCTGCATTAT     HMPLLHY        1     0
CATATGCCTTTGCTGTATGCT     HMPLLYA        1     0
CATATGCCTTTGGAGCTGAGT     HMPLELS        1     0
CATATGCCTTTTACGCTGAGG     HMPFTLR        1     0
CATATGCCTTTTCCGGGTCTT     HMPFPGL        1     0
CATATGCCTTTTCCTCGGTCG     HMPFPRS        1     0
CATATGCCTTTTCCTGCTAGT     HMPFPAS        1     0
CATATGCCTTTTGCGCCTTCT     HMPFAPS        1     0
CATATGCCTTTTGTGCAGTGG     HMPFVQW        1     0
CATATGCGAATTCTTCCTCCT     HMRILPP        1     0
CATATGCGACATGTGGCGTTT     HMRHVAF        1     0
CATATGCGGAAGGCGTAGACT     HMRKAQT        1     0
CATATGCGGAATACGACGATG     HMRNTTM        1     0
CATATGCGGAATCTTGTTAAT     HMRNLVN        1     0
CATATGCGGAATGAGACTTGG     HMRNETW        1     0
CATATGCGGAATGATGCGATG     HMRNDAM        1     0
CATATGCGGAATGCGGTTTGG     HMRNAVW        1     0
CATATGCGGAATGCGTCGGCG     HMRNASA        1     0
CATATGCGGAATGGTCCTAAT     HMRNGPN        1     0
CATATGCGGAATGGTTTTACG     HMRNGFT        1     0
CATATGCGGAATGTGTCGTTT     HMRNVSF        1     0
CATATGCGGAATTCGACGGCG     HMRNSTA        1     0
CATATGCGGAATTCGGAGCAT     HMRNSEH        1     0
CATATGCGGAATTCTCTGCCT     HMRNSLP        1     0
CATATGCGGAATTCTTCGTCT     HMRNSSS        1     0
CATATGCGGAATTGTACGCCG     HMRNCTP        1     0
CATATGCGGACGAATGCTCTT     HMRTNAL        1     0
CATATGCGGACGACTTTGCCG     HMRTTLP        1     0
CATATGCGGACGAGTCTTGAT     HMRTSLD        1     0
CATATGCGGACGATTGCGCCG     HMRTIAP        1     0
CATATGCGGACGCAGCTTCCT     HMRTQLP        1     0
CATATGCGGACGCATCCTGAG     HMRTHPE        1     0
CATATGCGGACGCCGTTGACT     HMRTPLT        1     0
CATATGCGGACGCCTTGGCAG     HMRTPWQ        1     0
CATATGCGGACGCTGGGTAGT     HMRTLGS        1     0
CATATGCGGACGGAGCCGTCT     HMRTEPS        1     0
CATATGCGGACGGAGGTGCCG     HMRTEVP        1     0
CATATGCGGACGGCGGATTGG     HMRTADW        1     0
CATATGCGGACGGTGCATGAG     HMRTVHE        1     0
CATATGCGGACGGTTCTTCCG     HMRTVLP        1     0
CATATGCGGACGTCGGATGCG     HMRTSDA        1     0
CATATGCGGACTACTAAGCCT     HMRTTKP        1     0
CATATGCGGACTCAGGTTGCG     HMRTQVA        1     0
CATATGCGGACTCCTAATACG     HMRTPNT        1     0
CATATGCGGACTCCTCATCCG     HMRTPHP        1     0
CATATGCGGACTCTGCATCCT     HMRTLHP        1     0
CATATGCGGACTCTTTTTCAT     HMRTLFH        1     0
CATATGCGGACTGAGATGAAG     HMRTEMK        1     0
CATATGCGGACTGATCTGGAT     HMRTDLD        1     0
CATATGCGGACTGGGCCTCAG     HMRTGPQ        1     0
CATATGCGGACTGGTCTTTTG     HMRTGLL        1     0
CATATGCGGACTTATGGGCAT     HMRTYGH        1     0
CATATGCGGACTTCGCAGCCT     HMRTSQP        1     0
CATATGCGGACTTCTCCTACG     HMRTSPT        1     0
CATATGCGGACTTTGCATTCT     HMRTLHS        1     0
CATATGCGGAGTATTTATGGG     HMRSIYG        1     0
CATATGCGGAGTCAGACGCTG     HMRSQTL        1     0
CATATGCGGAGTCTGCAGCAT     HMRSLQH        1     0
CATATGCGGAGTCTGCTTCCA     HMRSLLP        1     0
CATATGCGGAGTGCTATTCTG     HMRSAIL        1     0
CATATGCGGAGTGTGACTCAT     HMRSVTH        1     0
CATATGCGGATGACGAGTTTG     HMRMTSL        1     0
CATATGCGGATGACTATGATG     HMRMTMM        1     0
CATATGCGGATGACTATTCAT     HMRMTIH        1     0
CATATGCGGATGATTTCTACT     HMRMIST        1     0
CATATGCGGATGCAGTTTGCT     HMRMQFA        1     0
CATATGCGGATGCCTGCGCGT     HMRMPAR        1     0
CATATGCGGATGCTGCTGGTG     HMRMLLV        1     0
CATATGCGGATGGAGACGCCG     HMRMETP        1     0
CATATGCGGATGGATCTTCCT     HMRMDLP        1     0
CATATGCGGATGGATTATCCG     HMRMDYP        1     0
CATATGCGGATGGTTCTTCCT     HMRMVLP        1     0
CATATGCGGATTATGCATCGT     HMRIMHR        1     0
CATATGCGGATTCCTACGCCG     HMRIPTP        1     0
CATATGCGGATTCTGATTCCG     HMRILIP        1     0
CATATGCGGATTTTTATGCAT     HMRIFMH        1     0
CATATGCGGCAGAATGCGACG     HMRQNAT        1     0
CATATGCGGCAGATGAGTTTG     HMRQMSL        1     0
CATATGCGGCAGATGCAGCTG     HMRQMQL        1     0
CATATGCGGCAGATGCTGTCG     HMRQMLS        1     0
CATATGCGGCAGATTTGGCAT     HMRQIWH        1     0
CATATGCGGCAGCATAATGAT     HMRQHND        1     0
CATATGCGGCAGCCGGCTCAG     HMRQPAQ        1     0
CATATGCGGCAGCCGGGGAAT     HMRQPGN        1     0
CATATGCGGCAGCCTACGCAT     HMRQPTH        1     0
CATATGCGGCAGCCTCAGTAT     HMRQPQY        1     0
CATATGCGGCAGCCTCATTTT     HMRQPHF        1     0
CATATGCGGCAGCCTCTTAAT     HMRQPLN        1     0
CATATGCGGCAGCTGATGATG     HMRQLMM        1     0
CATATGCGGCAGCTTCAGATG     HMRQLQM        1     0
CATATGCGGCAGCTTTTTCCT     HMRQLFP        1     0
CATATGCGGCAGGATAGTCAG     HMRQDSQ        1     0
CATATGCGGCAGGATATTCGT     HMRQDIR        1     0
CATATGCGGCAGGCGGTGTCT     HMRQAVS        1     0
CATATGCGGCAGTCGTCGACG     HMRQSST        1     0
CATATGCGGCAGTCTATGATG     HMRQSMM        1     0
CATATGCGGCAGTGGTCGTGT     HMRQWSC        1     0
CATATGCGGCATACGGTTAAG     HMRHTVK        1     0
CATATGCGGCATACGTGGAAT     HMRHTWN        1     0
CATATGCGGCATACTGCTTGT     HMRHTAC        1     0
CATATGCGGCATCCGGTTCCA     HMRHPVP        1     0
CATATGCGGCATCCGTCTGAG     HMRHPSE        1     0
CATATGCGGCATCCGTTGCCG     HMRHPLP        1     0
CATATGCGGCATCCTATTTAT     HMRHPIY        1     0
CATATGCGGCATCCTGGTTCG     HMRHPGS        1     0
CATATGCGGCATCTGTAGGGG     HMRHLQG        1     0
CATATGCGGCATCTTCCGATT     HMRHLPI        1     0
CATATGCGGCATCTTTCGTTT     HMRHLSF        1     0
CATATGCGGCATGATCCGTCG     HMRHDPS        1     0
CATATGCGGCATGCTCCGTGT     HMRHAPC        1     0
CATATGCGGCATGCTCTGGAT     HMRHALD        1     0
CATATGCGGCATGTTTCTGAT     HMRHVSD        1     0
CATATGCGGCATTATGTGGTG     HMRHYVV        1     0
CATATGCGGCATTCGTATTTG     HMRHSYL        1     0
CATATGCGGCATTGGCCTCTG     HMRHWPL        1     0
CATATGCGGCCGATGGATGCG     HMRPMDA        1     0
CATATGCGGCCGATTATGTTT     HMRPIMF        1     0
CATATGCGGCCGCAGCAGACT     HMRPQQT        1     0
CATATGCGGCCGCATACTCTG     HMRPHTL        1     0
CATATGCGGCCGCCGTTTACG     HMRPPFT        1     0
CATATGCGGCCGCTGGTGATT     HMRPLVI        1     0
CATATGCGGCCGGATGCGGGT     HMRPDAG        1     0
CATATGCGGCCTACTAAGACT     HMRPTKT        1     0
CATATGCGGCCTACTAATGAT     HMRPTND        1     0
CATATGCGGCCTACTTATTGG     HMRPTYW        1     0
CATATGCGGCCTATGTGTTCT     HMRPMCS        1     0
CATATGCGGCCTCATAATATT     HMRPHNI        1     0
CATATGCGGCCTCCGTGTTCG     HMRPPCS        1     0
CATATGCGGCCTCCTCTGGGT     HMRPPLG        1     0
CATATGCGGCCTCCTGCGCCT     HMRPPAP        1     0
CATATGCGGCCTCCTTCGCCT     HMRPPSP        1     0
CATATGCGGCCTCTGTAGATT     HMRPLQI        1     0
CATATGCGGCCTCTTCCTAAG     HMRPLPK        1     0
CATATGCGGCCTGAGCTTCGG     HMRPELR        1     0
CATATGCGGCCTGCGAATTAT     HMRPANY        1     0
CATATGCGGCCTGCTCATTTG     HMRPAHL        1     0
CATATGCGGCCTGCTCCGCTG     HMRPAPL        1     0
CATATGCGGCCTGCTCCTGAG     HMRPAPE        1     0
CATATGCGGCCTGGTATGTAT     HMRPGMY        1     0
CATATGCGGCCTGGTGCGGCT     HMRPGAA        1     0
CATATGCGGCCTGTGCAGCCG     HMRPVQP        1     0
CATATGCGGCCTGTTAGGGAT     HMRPVRD        1     0
CATATGCGGCCTTTGCAGTCG     HMRPLQS        1     0
CATATGCGGCCTTTTGGTACT     HMRPFGT        1     0
CATATGCGGCTGAATCCTTGT     HMRLNPC        1     0
CATATGCGGCTGATGCATCGG     HMRLMHR        1     0
CATATGCGGCTGCCTACGTCG     HMRLPTS        1     0
CATATGCGGCTGTTGGAGTCG     HMRLLES        1     0
CATATGCGGCTTAAGGCGAAT     HMRLKAN        1     0
CATATGCGGCTTAGTCGTTGT     HMRLSRC        1     0
CATATGCGGCTTATTGTGCAT     HMRLIVH        1     0
CATATGCGGCTTCAGCAGTTT     HMRLQQF        1     0
CATATGCGGCTTCAGCATACT     HMRLQHT        1     0
CATATGCGGCTTCAGTCGAAT     HMRLQSN        1     0
CATATGCGGCTTCAGTTGAAT     HMRLQLN        1     0
CATATGCGGCTTCATGCGTGG     HMRLHAW        1     0
CATATGCGGCTTCCGACGTAT     HMRLPTY        1     0
CATATGCGGCTTCCGATTCAG     HMRLPIQ        1     0
CATATGCGGCTTCCTTGGCCT     HMRLPWP        1     0
CATATGCGGCTTGATGAGATG     HMRLDEM        1     0
CATATGCGGCTTGCGAGTCCT     HMRLASP        1     0
CATATGCGGCTTGGTCTTGTT     HMRLGLV        1     0
CATATGCGGCTTGTGGCTCGG     HMRLVAR        1     0
CATATGCGGCTTTATCCTCCG     HMRLYPP        1     0
CATATGCGGCTTTCGCATCAG     HMRLSHQ        1     0
CATATGCGGGAGACTACGTAT     HMRETTY        1     0
CATATGCGGGAGAGGTCTACG     HMRERST        1     0
CATATGCGGGAGCAGGGGATG     HMREQGM        1     0
CATATGCGGGAGCCTCTTGCT     HMREPLA        1     0
CATATGCGGGAGCTGGGTTTG     HMRELGL        1     0
CATATGCGGGAGCTTCCTATG     HMRELPM        1     0
CATATGCGGGAGGAGAGTCAT     HMREESH        1     0
CATATGCGGGAGGCGCAGCTG     HMREAQL        1     0
CATATGCGGGAGTATACGGAT     HMREYTD        1     0
CATATGCGGGAGTCGGTGCCG     HMRESVP        1     0
CATATGCGGGAGTTGTATTAT     HMRELYY        1     0
CATATGCGGGATACGAGTAGG     HMRDTSR        1     0
CATATGCGGGATACGCGGGCT     HMRDTRA        1     0
CATATGCGGGATCCTATTCTT     HMRDPIL        1     0
CATATGCGGGATCGGTCGCAT     HMRDRSH        1     0
CATATGCGGGATCTTAGTGAG     HMRDLSE        1     0
CATATGCGGGATCTTCCGTAT     HMRDLPY        1     0
CATATGCGGGATGATTGTTCG     HMRDDCS        1     0
CATATGCGGGATGCTCCTCCT     HMRDAPP        1     0
CATATGCGGGCGATGGTGGAG     HMRAMVE        1     0
CATATGCGGGCGCCGGAGTGG     HMRAPEW        1     0
CATATGCGGGCGCCTGTGCAT     HMRAPVH        1     0
CATATGCGGGCGGCTTAGACT     HMRAAQT        1     0
CATATGCGGGCTACGACGAAG     HMRATTK        1     0
CATATGCGGGCTACGATGATT     HMRATMI        1     0
CATATGCGGGCTACTGAGGCG     HMRATEA        1     0
CATATGCGGGCTATGTCGCCT     HMRAMSP        1     0
CATATGCGGGCTATGTCTTAT     HMRAMSY        1     0
CATATGCGGGCTCATGTTCCT     HMRAHVP        1     0
CATATGCGGGCTCCGATTGTG     HMRAPIV        1     0
CATATGCGGGCTCCTCTGACG     HMRAPLT        1     0
CATATGCGGGCTGCGCAGGAG     HMRAAQE        1     0
CATATGCGGGCTGCTATGCCT     HMRAAMP        1     0
CATATGCGGGCTGGGCCTTAT     HMRAGPY        1     0
CATATGCGGGGGACTGTTTCG     HMRGTVS        1     0
CATATGCGGGGTATGATTTCG     HMRGMIS        1     0
CATATGCGGGGTCATGTTCAG     HMRGHVQ        1     0
CATATGCGGGGTCCTACGAAG     HMRGPTK        1     0
CATATGCGGGGTGAGCTTTCG     HMRGELS        1     0
CATATGCGGGGTTATACGACT     HMRGYTT        1     0
CATATGCGGGTGACGAATCCT     HMRVTNP        1     0
CATATGCGGGTGCAGAGGCTT     HMRVQRL        1     0
CATATGCGGGTGCATCAGTGA     HMRVHQ*        1     0
CATATGCGGGTGCCGGCTTCT     HMRVPAS        1     0
CATATGCGGGTGCCTTCTATT     HMRVPSI        1     0
CATATGCGGGTGGATAATCAT     HMRVDNH        1     0
CATATGCGGGTGGGTCTGCCG     HMRVGLP        1     0
CATATGCGGGTGTCTCTTCGG     HMRVSLR        1     0
CATATGCGGGTGTCTGCTCCT     HMRVSAP        1     0
CATATGCGGGTGTGTCCTCCG     HMRVCPP        1     0
CATATGCGGGTTCAGACTTTG     HMRVQTL        1     0
CATATGCGGGTTCATCCACTG     HMRVHPL        1     0
CATATGCGGGTTCATCCGTTT     HMRVHPF        1     0
CATATGCGGGTTCCTAATGAG     HMRVPNE        1     0
CATATGCGGGTTGCGGGGCAT     HMRVAGH        1     0
CATATGCGGGTTTCTTCTGCT     HMRVSSA        1     0
CATATGCGGTAGACTCCTCTT     HMRQTPL        1     0
CATATGCGGTAGAGTAGTATG     HMRQSSM        1     0
CATATGCGGTAGGAGCTTCCT     HMRQELP        1     0
CATATGCGGTATCCGACTGTT     HMRYPTV        1     0
CATATGCGGTATCCGCCTCCG     HMRYPPP        1     0
CATATGCGGTATCCTCTGGGG     HMRYPLG        1     0
CATATGCGGTATGAGTCTCAG     HMRYESQ        1     0
CATATGCGGTATGCGACGGAT     HMRYATD        1     0
CATATGCGGTATGCTGCGTGT     HMRYAAC        1     0
CATATGCGGTCGCAGGTTGCT     HMRSQVA        1     0
CATATGCGGTCGCCGGCTGCG     HMRSPAA        1     0
CATATGCGGTCGGTGCATTCT     HMRSVHS        1     0
CATATGCGGTCGGTTACTCTG     HMRSVTL        1     0
CATATGCGGTCGTCGTGGGAC     HMRSSWD        1     0
CATATGCGGTCGTCTAATGTG     HMRSSNV        1     0
CATATGCGGTCGTCTACGCAT     HMRSSTH        1     0
CATATGCGGTCTAATGCTACT     HMRSNAT        1     0
CATATGCGGTCTACTCAGGCG     HMRSTQA        1     0
CATATGCGGTCTATTAATTTG     HMRSINL        1     0
CATATGCGGTCTCAATCTATT     HMRSQSI        1     0
CATATGCGGTCTCCTTCGTAT     HMRSPSY        1     0
CATATGCGGTCTCTGCTGCCG     HMRSLLP        1     0
CATATGCGGTCTCTTGCGGAG     HMRSLAE        1     0
CATATGCGGTCTGGGGGGATT     HMRSGGI        1     0
CATATGCGGTGGACTATTCAT     HMRWTIH        1     0
CATATGCGGTGGCCTCCTGAG     HMRWPPE        1     0
CATATGCGGTGGGCTGAGGGA     HMRWAEG        1     0
CATATGCGGTGGGGGTATTCT     HMRWGYS        1     0
CATATGCGGTGGTAGACTACT     HMRWQTT        1     0
CATATGCGGTGGTTTCCTAGT     HMRWFPS        1     0
CATATGCGGTGTAGTACGTAT     HMRCSTY        1     0
CATATGCGGTGTGCTACTGAT     HMRCATD        1     0
CATATGCGGTGTGCTATTCAT     HMRCAIH        1     0
CATATGCGGTTGACGCCTATT     HMRLTPI        1     0
CATATGCGGTTGCATACTGGG     HMRLHTG        1     0
CATATGCGGTTGCATCTTTTT     HMRLHLF        1     0
CATATGCGGTTGCCGTCTCTG     HMRLPSL        1     0
CATATGCGGTTGCCTTCGCTT     HMRLPSL        1     0
CATATGCGGTTGTCTCAGGCT     HMRLSQA        1     0
CATATGCGGTTTATGCCTTTT     HMRFMPF        1     0
CATATGCGGTTTCATACTGCG     HMRFHTA        1     0
CATATGCGGTTTCTTCATCCT     HMRFLHP        1     0
CATATGCGGTTTGCGCTGCAG     HMRFALQ        1     0
CATATGCGGTTTGCTGCTACT     HMRFAAT        1     0
CATATGCGGTTTGTTCAGCTG     HMRFVQL        1     0
CATATGCGGTTTTTTACTCCT     HMRFFTP        1     0
CATATGCGTAATACTCTGCAG     HMRNTLQ        1     0
CATATGCGTAATCCGCCGGAT     HMRNPPD        1     0
CATATGCGTAATCCGGAGCGT     HMRNPER        1     0
CATATGCGTAATCCTAATGAT     HMRNPND        1     0
CATATGCGTAATCCTGCGCTT     HMRNPAL        1     0
CATATGCGTAATGAGACTATG     HMRNETM        1     0
CATATGCGTACGCAGGAGTGG     HMRTQEW        1     0
CATATGCGTACGCTTCCGAAG     HMRTLPK        1     0
CATATGCGTACGGAGGTTTCG     HMRTEVS        1     0
CATATGCGTACGGATCCTTGG     HMRTDPW        1     0
CATATGCGTACGGATGGTTCT     HMRTDGS        1     0
CATATGCGTACGGCGCAGTTG     HMRTAQL        1     0
CATATGCGTACGTGGTATCAG     HMRTWYQ        1     0
CATATGCGTACGTGTGCGTAT     HMRTCAY        1     0
CATATGCGTACGTTGGTTACG     HMRTLVT        1     0
CATATGCGTACTAATCCGTCT     HMRTNPS        1     0
CATATGCGTACTAGTAGTTGG     HMRTSSW        1     0
CATATGCGTACTCATGAGGTT     HMRTHEV        1     0
CATATGCGTACTCCGTCTGCG     HMRTPSA        1     0
CATATGCGTACTCCTCTTACT     HMRTPLT        1     0
CATATGCGTACTCTGCATCCG     HMRTLHP        1     0
CATATGCGTACTCTTTCTTGG     HMRTLSW        1     0
CATATGCGTACTGATCCTTTT     HMRTDPF        1     0
CATATGCGTACTGATCTGACT     HMRTDLT        1     0
CATATGCGTACTGGGCTGGTT     HMRTGLV        1     0
CATATGCGTACTTAGATGCCG     HMRTQMP        1     0
CATATGCGTACTTCGGCTTGT     HMRTSAC        1     0
CATATGCGTACTTCGGTTTCT     HMRTSVS        1     0
CATATGCGTACTTGGCCTCGT     HMRTWPR        1     0
CATATGCGTACTTTGGTGAGT     HMRTLVS        1     0
CATATGCGTAGGATTCCTGAT     HMRRIPD        1     0
CATATGCGTAGTATTGAGTGG     HMRSIEW        1     0
CATATGCGTAGTCAGGCTGCG     HMRSQAA        1     0
CATATGCGTAGTCCGGTTTCT     HMRSPVS        1     0
CATATGCGTAGTCTTGATTAT     HMRSLDY        1     0
CATATGCGTAGTGAGCAGCCT     HMRSEQP        1     0
CATATGCGTAGTGATATGGTG     HMRSDMV        1     0
CATATGCGTAGTGCGACTCTG     HMRSATL        1     0
CATATGCGTAGTGTTGAGTTT     HMRSVEF        1     0
CATATGCGTAGTTCGAGTCTG     HMRSSSL        1     0
CATATGCGTAGTTCTAGTCCT     HMRSSSP        1     0
CATATGCGTATAGAGCGTGCG     HMRIERA        1     0
CATATGCGTATGATGGTGCAT     HMRMMVH        1     0
CATATGCGTATGCAGGAGCTT     HMRMQEL        1     0
CATATGCGTATGCCTCAGTGG     HMRMPQW        1     0
CATATGCGTATGCCTCCTTCT     HMRMPPS        1     0
CATATGCGTATGGAGCTGCAT     HMRMELH        1     0
CATATGCGTATGGAGGGGGAG     HMRMEGE        1     0
CATATGCGTATGGCTATGGTT     HMRMAMV        1     0
CATATGCGTATGGCTGAGCCT     HMRMAEP        1     0
CATATGCGTATTACTGGGATG     HMRITGM        1     0
CATATGCGTATTACTTATGTT     HMRITYV        1     0
CATATGCGTATTCCGATGCTG     HMRIPML        1     0
CATATGCGTATTCCTCCTAGG     HMRIPPR        1     0
CATATGCGTATTCGTGTTGAT     HMRIRVD        1     0
CATATGCGTATTGAGTTTATG     HMRIEFM        1     0
CATATGCGTATTGGTACGTCG     HMRIGTS        1     0
CATATGCGTATTTCGTCTGGT     HMRISSG        1     0
CATATGCGTATTTTTCCTGCT     HMRIFPA        1     0
CATATGCGTCAGACGCCTCCG     HMRQTPP        1     0
CATATGCGTCAGAGTAGTTGG     HMRQSSW        1     0
CATATGCGTCAGATGCCTACT     HMRQMPT        1     0
CATATGCGTCAGATTCCGACG     HMRQIPT        1     0
CATATGCGTCAGATTTTTCCG     HMRQIFP        1     0
CATATGCGTCAGCAGACTAAT     HMRQQTN        1     0
CATATGCGTCAGCCTGAGATT     HMRQPEI        1     0
CATATGCGTCAGCCTGCGTGT     HMRQPAC        1     0
CATATGCGTCAGCCTGTTGGT     HMRQPVG        1     0
CATATGCGTCAGCTTCCGCCG     HMRQLPP        1     0
CATATGCGTCAGCTTCTGTTG     HMRQLLL        1     0
CATATGCGTCAGGCGATGCCG     HMRQAMP        1     0
CATATGCGTCAGGCTCCTCCT     HMRQAPP        1     0
CATATGCGTCAGGTGATTCCG     HMRQVIP        1     0
CATATGCGTCAGTGGATTTCG     HMRQWIS        1     0
CATATGCGTCATACGAATGTG     HMRHTNV        1     0
CATATGCGTCATACGGGTAGT     HMRHTGS        1     0
CATATGCGTCATACTAGTGAT     HMRHTSD        1     0
CATATGCGTCATAGTATGGGT     HMRHSMG        1     0
CATATGCGTCATATTCCTGGT     HMRHIPG        1     0
CATATGCGTCATATTCGGTTT     HMRHIRF        1     0
CATATGCGTCATCAGCGGACG     HMRHQRT        1     0
CATATGCGTCATCAGTATCCG     HMRHQYP        1     0
CATATGCGTCATCATGATCCG     HMRHHDP        1     0
CATATGCGTCATCCGGGGATG     HMRHPGM        1     0
CATATGCGTCATCCTACGTGT     HMRHPTC        1     0
CATATGCGTCATCCTATGTAT     HMRHPMY        1     0
CATATGCGTCATCCTCCTGGG     HMRHPPG        1     0
CATATGCGTCATCCTCTTCTG     HMRHPLL        1     0
CATATGCGTCATCCTTGTGAT     HMRHPCD        1     0
CATATGCGTCATCTGCCGCTT     HMRHLPL        1     0
CATATGCGTCATCTGCCTTCG     HMRHLPS        1     0
CATATGCGTCATGAGTCGGTT     HMRHESV        1     0
CATATGCGTCATGATCCGTCT     HMRHDPS        1     0
CATATGCGTCATGGTCTGTAT     HMRHGLY        1     0
CATATGCGTCATGTGCAGCCG     HMRHVQP        1     0
CATATGCGTCATGTTCGTAAT     HMRHVRN        1     0
CATATGCGTCATGTTGCTTAG     HMRHVAQ        1     0
CATATGCGTCATTATACTACG     HMRHYTT        1     0
CATATGCGTCATTATCCGTCT     HMRHYPS        1     0
CATATGCGTCATTGGATGTCG     HMRHWMS        1     0
CATATGCGTCATTGGCCTCTT     HMRHWPL        1     0
CATATGCGTCATTTTGCGCCG     HMRHFAP        1     0
CATATGCGTCCGAGTTCGTAT     HMRPSSY        1     0
CATATGCGTCCGATGTCGTCT     HMRPMSS        1     0
CATATGCGTCCGATTCATGCT     HMRPIHA        1     0
CATATGCGTCCGATTCGTATG     HMRPIRM        1     0
CATATGCGTCCGCAGGTTCTT     HMRPQVL        1     0
CATATGCGTCCGCAGTCGATG     HMRPQSM        1     0
CATATGCGTCCGCCGCTGGTG     HMRPPLV        1     0
CATATGCGTCCGCCGTATCAT     HMRPPYH        1     0
CATATGCGTCCGCCGTCTGTT     HMRPPSV        1     0
CATATGCGTCCGCCTTATCTG     HMRPPYL        1     0
CATATGCGTCCGCTGCTGTCT     HMRPLLS        1     0
CATATGCGTCCGCTGTCGCAT     HMRPLSH        1     0
CATATGCGTCCGCTTCCTTCG     HMRPLPS        1     0
CATATGCGTCCGGATGCTACT     HMRPDAT        1     0
CATATGCGTCCGGCTCCTCTT     HMRPAPL        1     0
CATATGCGTCCGGCTTCTAAG     HMRPASK        1     0
CATATGCGTCCGGTTCAGCGG     HMRPVQR        1     0
CATATGCGTCCGTCGGGTTAT     HMRPSGY        1     0
CATATGCGTCCGTGTCCGAAG     HMRPCPK        1     0
CATATGCGTCCGTTTACTCCG     HMRPFTP        1     0
CATATGCGTCCTAAGCCTATG     HMRPKPM        1     0
CATATGCGTCCTAATACTTCT     HMRPNTS        1     0
CATATGCGTCCTAATTATGTT     HMRPNYV        1     0
CATATGCGTCCTACTCAGTGG     HMRPTQW        1     0
CATATGCGTCCTAGTACGAGT     HMRPSTS        1     0
CATATGCGTCCTAGTATGCCT     HMRPSMP        1     0
CATATGCGTCCTATTCCTAAT     HMRPIPN        1     0
CATATGCGTCCTCCGGAAATT     HMRPPEI        1     0
CATATGCGTCCTCCTAATACA     HMRPPNT        1     0
CATATGCGTCCTCTGACTCGG     HMRPLTR        1     0
CATATGCGTCCTCTTACTGTT     HMRPLTV        1     0
CATATGCGTCCTGCGAAGGTG     HMRPAKV        1     0
CATATGCGTCCTGTGTTGGAG     HMRPVLE        1     0
CATATGCGTCCTGTTATTGGG     HMRPVIG        1     0
CATATGCGTCCTGTTCATGCG     HMRPVHA        1     0
CATATGCGTCCTTGGGCGTCT     HMRPWAS        1     0
CATATGCGTCCTTTGATGCTT     HMRPLML        1     0
CATATGCGTCCTTTTCTGCCG     HMRPFLP        1     0
CATATGCGTCCTTTTTATACG     HMRPFYT        1     0
CATATGCGTCGTCTTCCTGAG     HMRRLPE        1     0
CATATGCGTCTGCAGCATCTG     HMRLQHL        1     0
CATATGCGTCTGCAGCCTACT     HMRLQPT        1     0
CATATGCGTCTGCATCAGCCG     HMRLHQP        1     0
CATATGCGTCTGCCGCCTGCG     HMRLPPA        1     0
CATATGCGTCTGCCGTTGCAT     HMRLPLH        1     0
CATATGCGTCTGCCTACGAAT     HMRLPTN        1     0
CATATGCGTCTGCGGTTGGAT     HMRLRLD        1     0
CATATGCGTCTGCTGTATACT     HMRLLYT        1     0
CATATGCGTCTGGATTATGCG     HMRLDYA        1     0
CATATGCGTCTGGCTAAGCTG     HMRLAKL        1     0
CATATGCGTCTGGCTCCTATG     HMRLAPM        1     0
CATATGCGTCTGTTTTCTCTG     HMRLFSL        1     0
CATATGCGTCTTAATACGATT     HMRLNTI        1     0
CATATGCGTCTTACTCTGCCG     HMRLTLP        1     0
CATATGCGTCTTACTTTTACG     HMRLTFT        1     0
CATATGCGTCTTATGGCTTCG     HMRLMAS        1     0
CATATGCGTCTTCCGTCTCAG     HMRLPSQ        1     0
CATATGCGTCTTCCTTGGACT     HMRLPWT        1     0
CATATGCGTCTTCTTACGTGG     HMRLLTW        1     0
CATATGCGTCTTTCTCCTCAT     HMRLSPH        1     0
CATATGCGTGAGACGAATCTG     HMRETNL        1     0
CATATGCGTGAGACGTGTCGT     HMRETCR        1     0
CATATGCGTGAGATTGATCCG     HMREIDP        1     0
CATATGCGTGAGCATGTTCCT     HMREHVP        1     0
CATATGCGTGAGCTGATTAGT     HMRELIS        1     0
CATATGCGTGAGTCGATGTCT     HMRESMS        1     0
CATATGCGTGAGTCGCCGCAT     HMRESPH        1     0
CATATGCGTGATAAGTGTCAG     HMRDKCQ        1     0
CATATGCGTGATCAGCTGGAG     HMRDQLE        1     0
CATATGCGTGATCATTCGGTT     HMRDHSV        1     0
CATATGCGTGATCCTATTGAG     HMRDPIE        1     0
CATATGCGTGATCCTGAGCCG     HMRDPEP        1     0
CATATGCGTGATGATGGGCGG     HMRDDGR        1     0
CATATGCGTGATGCTGTGCCG     HMRDAVP        1     0
CATATGCGTGATGGGGTGCCT     HMRDGVP        1     0
CATATGCGTGATGTGGCTCCT     HMRDVAP        1     0
CATATGCGTGATGTTAATCGG     HMRDVNR        1     0
CATATGCGTGATTCGATTCAT     HMRDSIH        1     0
CATATGCGTGCACTTAATGCT     HMRALNA        1     0
CATATGCGTGCGAATCCTGCT     HMRANPA        1     0
CATATGCGTGCGACTACGCAG     HMRATTQ        1     0
CATATGCGTGCGATGATGACG     HMRAMMT        1     0
CATATGCGTGCGCCGCTGCGT     HMRAPLR        1     0
CATATGCGTGCGCCGGAGGGT     HMRAPEG        1     0
CATATGCGTGCGCTTGGTCTT     HMRALGL        1     0
CATATGCGTGCGGATGCGGCG     HMRADAA        1     0
CATATGCGTGCGGCTGCGGGT     HMRAAAG        1     0
CATATGCGTGCGGTGACTCCT     HMRAVTP        1     0
CATATGCGTGCGGTGGAGCCT     HMRAVEP        1     0
CATATGCGTGCGTCTGAGCAT     HMRASEH        1     0
CATATGCGTGCGTGTCATCCG     HMRACHP        1     0
CATATGCGTGCGTTTGGGATG     HMRAFGM        1     0
CATATGCGTGCTAATCATACT     HMRANHT        1     0
CATATGCGTGCTACGTTTACT     HMRATFT        1     0
CATATGCGTGCTCAGATAGAG     HMRAQIE        1     0
CATATGCGTGCTCAGATTGTG     HMRAQIV        1     0
CATATGCGTGCTCAGCCTTTT     HMRAQPF        1     0
CATATGCGTGCTCAGTTGGCT     HMRAQLA        1     0
CATATGCGTGCTCCGACTGAT     HMRAPTD        1     0
CATATGCGTGCTCCTCATTTG     HMRAPHL        1     0
CATATGCGTGCTCTGACTTCT     HMRALTS        1     0
CATATGCGTGCTCTTAGTCCT     HMRALSP        1     0
CATATGCGTGCTCTTCAGGAT     HMRALQD        1     0
CATATGCGTGCTGATCCTCCT     HMRADPP        1     0
CATATGCGTGCTGCTTTGCGT     HMRAALR        1     0
CATATGCGTGCTGTGATGACT     HMRAVMT        1     0
CATATGCGTGCTTATGGGTCG     HMRAYGS        1     0
CATATGCGTGGGACTATGGTG     HMRGTMV        1     0
CATATGCGTGGGAGTACGGGT     HMRGSTG        1     0
CATATGCGTGGGCTGACTCCT     HMRGLTP        1     0
CATATGCGTGGGGTGTCGCTT     HMRGVSL        1     0
CATATGCGTGGGTTTCTGCCT     HMRGFLP        1     0
CATATGCGTGGTAATTCTCAT     HMRGNSH        1     0
CATATGCGTGGTCCGGCGGCT     HMRGPAA        1     0
CATATGCGTGGTCTTAATTGT     HMRGLNC        1     0
CATATGCGTGGTCTTGCGGTT     HMRGLAV        1     0
CATATGCGTGGTGAGCCGTGG     HMRGEPW        1     0
CATATGCGTGGTGCGCCTCTG     HMRGAPL        1     0
CATATGCGTGGTTCGGCGTTT     HMRGSAF        1     0
CATATGCGTGGTTCTACGTTT     HMRGSTF        1     0
CATATGCGTGGTTCTGATGTG     HMRGSDV        1     0
CATATGCGTGGTTGTGCTCTT     HMRGCAL        1     0
CATATGCGTGTGAAGCATTTT     HMRVKHF        1     0
CATATGCGTGTGACGTATGAG     HMRVTYE        1     0
CATATGCGTGTGACTAAGTCT     HMRVTKS        1     0
CATATGCGTGTGATGCAGGAG     HMRVMQE        1     0
CATATGCGTGTGCATCAGTCG     HMRVHQS        1     0
CATATGCGTGTGCCTTCTGCG     HMRVPSA        1     0
CATATGCGTGTGTATAGTCCG     HMRVYSP        1     0
CATATGCGTGTGTCGGCTCTT     HMRVSAL        1     0
CATATGCGTGTGTCTGAGTCT     HMRVSES        1     0
CATATGCGTGTTAATCCTGCT     HMRVNPA        1     0
CATATGCGTGTTACTACGACT     HMRVTTT        1     0
CATATGCGTGTTATGTCGTCG     HMRVMSS        1     0
CATATGCGTGTTCCGTTTCCT     HMRVPFP        1     0
CATATGCGTGTTCCTCTTGAG     HMRVPLE        1     0
CATATGCGTGTTCCTCTTGTG     HMRVPLV        1     0
CATATGCGTGTTCCTGCTTAG     HMRVPAQ        1     0
CATATGCGTGTTGCTCCTCCA     HMRVAPP        1     0
CATATGCGTGTTGGGCCTTGG     HMRVGPW        1     0
CATATGCGTGTTTATATTGAT     HMRVYID        1     0
CATATGCGTTAGATGACGTGG     HMRQMTW        1     0
CATATGCGTTATACGGTGATT     HMRYTVI        1     0
CATATGCGTTATCAGCAGATT     HMRYQQI        1     0
CATATGCGTTATCCTACGTTG     HMRYPTL        1     0
CATATGCGTTATCCTGAGTCT     HMRYPES        1     0
CATATGCGTTATCCTTCGGTT     HMRYPSV        1     0
CATATGCGTTATGATACGAAT     HMRYDTN        1     0
CATATGCGTTATGATATGCCG     HMRYDMP        1     0
CATATGCGTTATTCGATTGGT     HMRYSIG        1     0
CATATGCGTTCGCAGCAGGGT     HMRSQQG        1     0
CATATGCGTTCGCTTATGCAT     HMRSLMH        1     0
CATATGCGTTCGGTTCATGCT     HMRSVHA        1     0
CATATGCGTTCTCCGCCTCTG     HMRSPPL        1     0
CATATGCGTTCTCCGTTGATT     HMRSPLI        1     0
CATATGCGTTCTCCTCTTACG     HMRSPLT        1     0
CATATGCGTTCTCCTTTTGTT     HMRSPFV        1     0
CATATGCGTTCTCTGACGGTT     HMRSLTV        1     0
CATATGCGTTCTGCGCCTCTG     HMRSAPL        1     0
CATATGCGTTGGAGTTATTTT     HMRWSYF        1     0
CATATGCGTTGGCTGAATCCT     HMRWLNP        1     0
CATATGCGTTGTCCGATGCAT     HMRCPMH        1     0
CATATGCGTTGTCTTTCTGTG     HMRCLSV        1     0
CATATGCGTTGTGGGCATACT     HMRCGHT        1     0
CATATGCGTTGTTGTGCTCTT     HMRCCAL        1     0
CATATGCGTTTGACGGCTCCG     HMRLTAP        1     0
CATATGCGTTTGCCTACTCAT     HMRLPTH        1     0
CATATGCGTTTGCCTTCTTCG     HMRLPSS        1     0
CATATGCGTTTGGCGCCTGCT     HMRLAPA        1     0
CATATGCGTTTGGGTGCGCAT     HMRLGAH        1     0
CATATGCGTTTTGTTACTGCG     HMRFVTA        1     0
CATATGCTGAAGAATCATCGG     HMLKNHR        1     0
CATATGCTGAAGACGATGGAT     HMLKTMD        1     0
CATATGCTGAAGACTTCGTCT     HMLKTSS        1     0
CATATGCTGAAGAGTAGGTGG     HMLKSRW        1     0
CATATGCTGAAGCCGCCGCTT     HMLKPPL        1     0
CATATGCTGAAGCTGAATATG     HMLKLNM        1     0
CATATGCTGAAGGAGCCGGTT     HMLKEPV        1     0
CATATGCTGAAGGAGCCTCGG     HMLKEPR        1     0
CATATGCTGAAGGCGTTGCCG     HMLKALP        1     0
CATATGCTGAAGGCTGCGCTG     HMLKAAL        1     0
CATATGCTGAATAAGAAGACT     HMLNKKT        1     0
CATATGCTGAATACGAATCCT     HMLNTNP        1     0
CATATGCTGAATACTATTCCG     HMLNTIP        1     0
CATATGCTGAATAGTACTCAT     HMLNSTH        1     0
CATATGCTGAATCAGTCGCCT     HMLNQSP        1     0
CATATGCTGAATCATACGCCG     HMLNHTP        1     0
CATATGCTGAATCATGGTACG     HMLNHGT        1     0
CATATGCTGAATCATGGTATT     HMLNHGI        1     0
CATATGCTGAATCATTATGGG     HMLNHYG        1     0
CATATGCTGAATCCGCCTACG     HMLNPPT        1     0
CATATGCTGAATCCGCGGGCT     HMLNPRA        1     0
CATATGCTGAATCCGCTTCAT     HMLNPLH        1     0
CATATGCTGAATCCGGTTATG     HMLNPVM        1     0
CATATGCTGAATCCTCCTCCT     HMLNPPP        1     0
CATATGCTGAATCGTAATACG     HMLNRNT        1     0
CATATGCTGAATCGTTCGGCT     HMLNRSA        1     0
CATATGCTGAATCTTCCGCTT     HMLNLPL        1     0
CATATGCTGAATGCTCCTGCT     HMLNAPA        1     0
CATATGCTGAATTATATTGCG     HMLNYIA        1     0
CATATGCTGAATTATGCGCGT     HMLNYAR        1     0
CATATGCTGAATTCTATGGAT     HMLNSMD        1     0
CATATGCTGAATTGTAATATG     HMLNCNM        1     0
CATATGCTGACGAATCCTCGG     HMLTNPR        1     0
CATATGCTGACGACAATTCTG     HMLTTIL        1     0
CATATGCTGACGACGAAGCCG     HMLTTKP        1     0
CATATGCTGACGACTCCTTGG     HMLTTPW        1     0
CATATGCTGACGACTCTTGCG     HMLTTLA        1     0
CATATGCTGACGAGGCCTCCT     HMLTRPP        1     0
CATATGCTGACGAGTACTAAT     HMLTSTN        1     0
CATATGCTGACGATGTGGTCG     HMLTMWS        1     0
CATATGCTGACGATTACTCAG     HMLTITQ        1     0
CATATGCTGACGCCGCGGCCT     HMLTPRP        1     0
CATATGCTGACGCTGTATCAT     HMLTLYH        1     0
CATATGCTGACGGCGCCTTGT     HMLTAPC        1     0
CATATGCTGACGGCGTCGCCG     HMLTASP        1     0
CATATGCTGACGGCTGGTCTG     HMLTAGL        1     0
CATATGCTGACGGTTACTCCT     HMLTVTP        1     0
CATATGCTGACGTAGCTGTCG     HMLTQLS        1     0
CATATGCTGACGTCGATGCAT     HMLTSMH        1     0
CATATGCTGACGTCGCTTCAG     HMLTSLQ        1     0
CATATGCTGACGTCTGCTTTT     HMLTSAF        1     0
CATATGCTGACGTCTTATGCT     HMLTSYA        1     0
CATATGCTGACTAATATGTCT     HMLTNMS        1     0
CATATGCTGACTACGCTTCGT     HMLTTLR        1     0
CATATGCTGACTACGGATCCG     HMLTTDP        1     0
CATATGCTGACTACTGGTGTG     HMLTTGV        1     0
CATATGCTGACTAGGCCTGCT     HMLTRPA        1     0
CATATGCTGACTCATCTGGCG     HMLTHLA        1     0
CATATGCTGACTCCGCGGCTG     HMLTPRL        1     0
CATATGCTGACTCCGCTTGAT     HMLTPLD        1     0
CATATGCTGACTCCGTGGAGG     HMLTPWR        1     0
CATATGCTGACTCCTAAGCTT     HMLTPKL        1     0
CATATGCTGACTCCTACTGCG     HMLTPTA        1     0
CATATGCTGACTCCTAGGTTG     HMLTPRL        1     0
CATATGCTGACTCCTCCTCGT     HMLTPPR        1     0
CATATGCTGACTCCTCTGCTG     HMLTPLL        1     0
CATATGCTGACTCCTTCGCCT     HMLTPSP        1     0
CATATGCTGACTCCTTCTGAT     HMLTPSD        1     0
CATATGCTGACTCTTCAGCAT     HMLTLQH        1     0
CATATGCTGACTGAGAGGGCT     HMLTERA        1     0
CATATGCTGACTGAGCCGGTT     HMLTEPV        1     0
CATATGCTGACTGAGGAGTAT     HMLTEEY        1     0
CATATGCTGACTGCTCCTAAG     HMLTAPK        1     0
CATATGCTGACTGGGCTGAGT     HMLTGLS        1     0
CATATGCTGACTGGTCCTCGG     HMLTGPR        1     0
CATATGCTGACTGTGCGGTCT     HMLTVRS        1     0
CATATGCTGACTTATAAGACG     HMLTYKT        1     0
CATATGCTGACTTATACGAAG     HMLTYTK        1     0
CATATGCTGACTTGGCCTCAG     HMLTWPQ        1     0
CATATGCTGACTTGGCTGAGT     HMLTWLS        1     0
CATATGCTGACTTTTAAGCCT     HMLTFKP        1     0
CATATGCTGAGGACGGGTGTG     HMLRTGV        1     0
CATATGCTGAGGACTACTAAT     HMLRTTN        1     0
CATATGCTGAGGACTCATCCT     HMLRTHP        1     0
CATATGCTGAGGACTCTTTGT     HMLRTLC        1     0
CATATGCTGAGGCAGCCTGTT     HMLRQPV        1     0
CATATGCTGAGGGTTTCGCTT     HMLRVSL        1     0
CATATGCTGAGTAGTAGTCTT     HMLSSSL        1     0
CATATGCTGAGTAGTTGTCAG     HMLSSCQ        1     0
CATATGCTGAGTCATAAGCGG     HMLSHKR        1     0
CATATGCTGAGTCATATGCCT     HMLSHMP        1     0
CATATGCTGAGTCATCCTGTG     HMLSHPV        1     0
CATATGCTGAGTCATCGGCTG     HMLSHRL        1     0
CATATGCTGAGTCATCGTCTT     HMLSHRL        1     0
CATATGCTGAGTCCGCTGCCT     HMLSPLP        1     0
CATATGCTGAGTCCGTATAAT     HMLSPYN        1     0
CATATGCTGAGTCCTACGCCG     HMLSPTP        1     0
CATATGCTGAGTCCTCGGGCG     HMLSPRA        1     0
CATATGCTGAGTCGGCTGGGG     HMLSRLG        1     0
CATATGCTGAGTCTGGATGAT     HMLSLDD        1     0
CATATGCTGAGTGTGCGTCTG     HMLSVRL        1     0
CATATGCTGAGTGTTGGTCGT     HMLSVGR        1     0
CATATGCTGAGTTCGTATCCG     HMLSSYP        1     0
CATATGCTGAGTTCTCCTGCT     HMLSSPA        1     0
CATATGCTGAGTTCTCGGGCT     HMLSSRA        1     0
CATATGCTGAGTTGGATTCAG     HMLSWIQ        1     0
CATATGCTGATGATGCCTTTG     HMLMMPL        1     0
CATATGCTGATGCAGGGTACT     HMLMQGT        1     0
CATATGCTGATGCCTACGTAT     HMLMPTY        1     0
CATATGCTGATGCGGGAGACT     HMLMRET        1     0
CATATGCTGATGCGTCCTCTT     HMLMRPL        1     0
CATATGCTGATGCTTGATTCG     HMLMLDS        1     0
CATATGCTGATGGAGGGTAGG     HMLMEGR        1     0
CATATGCTGATGGCTTCTGCT     HMLMASA        1     0
CATATGCTGATGGTGTCTCCG     HMLMVSP        1     0
CATATGCTGATGGTTCCTAAT     HMLMVPN        1     0
CATATGCTGATGTCGATGGAT     HMLMSMD        1     0
CATATGCTGATGTCTACTGAT     HMLMSTD        1     0
CATATGCTGATTCATGGTGGG     HMLIHGG        1     0
CATATGCTGATTTCGCCTACG     HMLISPT        1     0
CATATGCTGATTTTGGATTTT     HMLILDF        1     0
CATATGCTGCAGACTATGACT     HMLQTMT        1     0
CATATGCTGCAGACTATGCGT     HMLQTMR        1     0
CATATGCTGCAGAGTCATAGT     HMLQSHS        1     0
CATATGCTGCAGCCGGTTACG     HMLQPVT        1     0
CATATGCTGCAGCCTAGGCCT     HMLQPRP        1     0
CATATGCTGCAGCCTCATCAT     HMLQPHH        1     0
CATATGCTGCAGCCTCCGCGT     HMLQPPR        1     0
CATATGCTGCAGCGTCCTCCT     HMLQRPP        1     0
CATATGCTGCAGCGTGCTCCT     HMLQRAP        1     0
CATATGCTGCAGCGTTCTCCT     HMLQRSP        1     0
CATATGCTGCAGCTGCCTTTT     HMLQLPF        1     0
CATATGCTGCAGCTTCTGACG     HMLQLLT        1     0
CATATGCTGCAGGATAATCAG     HMLQDNQ        1     0
CATATGCTGCAGGCTGGTTAT     HMLQAGY        1     0
CATATGCTGCAGGCTTTGTCG     HMLQALS        1     0
CATATGCTGCAGGGTCCTTCG     HMLQGPS        1     0
CATATGCTGCAGGTGCCTGCG     HMLQVPA        1     0
CATATGCTGCAGGTGTGTTTT     HMLQVCF        1     0
CATATGCTGCAGTCTACTGCT     HMLQSTA        1     0
CATATGCTGCATAAGAATCAT     HMLHKNH        1     0
CATATGCTGCATAAGCATGTT     HMLHKHV        1     0
CATATGCTGCATACTCCGTTT     HMLHTPF        1     0
CATATGCTGCATACTCCTTGG     HMLHTPW        1     0
CATATGCTGCATACTGATTCT     HMLHTDS        1     0
CATATGCTGCATACTTAGATT     HMLHTQI        1     0
CATATGCTGCATAGGCCGCGG     HMLHRPR        1     0
CATATGCTGCATAGGCCTCAG     HMLHRPQ        1     0
CATATGCTGCATAGGGTGTAT     HMLHRVY        1     0
CATATGCTGCATCCGACGTCG     HMLHPTS        1     0
CATATGCTGCATCCGATGCTT     HMLHPML        1     0
CATATGCTGCATCCGTAGAAG     HMLHPQK        1     0
CATATGCTGCATCCTACGTTG     HMLHPTL        1     0
CATATGCTGCATCCTACTACT     HMLHPTT        1     0
CATATGCTGCATCCTCCGCCT     HMLHPPP        1     0
CATATGCTGCATCCTGGGCAT     HMLHPGH        1     0
CATATGCTGCATCCTTCGGTG     HMLHPSV        1     0
CATATGCTGCATCGTACGAGT     HMLHRTS        1     0
CATATGCTGCATCGTGTGAAT     HMLHRVN        1     0
CATATGCTGCATCTGTCGCGT     HMLHLSR        1     0
CATATGCTGCATGATAAGCTG     HMLHDKL        1     0
CATATGCTGCATGCGACGACT     HMLHATT        1     0
CATATGCTGCATGCGCCGTGT     HMLHAPC        1     0
CATATGCTGCATGCTCTGAAG     HMLHALK        1     0
CATATGCTGCATGCTGCTTTG     HMLHAAL        1     0
CATATGCTGCATGCTGGTTTT     HMLHAGF        1     0
CATATGCTGCATGCTGTGTCT     HMLHAVS        1     0
CATATGCTGCATTAGACGCGT     HMLHQTR        1     0
CATATGCTGCATTATCGGTGG     HMLHYRW        1     0
CATATGCTGCATTTTTCTAAT     HMLHFSN        1     0
CATATGCTGCCGAAGGGTGTT     HMLPKGV        1     0
CATATGCTGCCGACTAGTTGT     HMLPTSC        1     0
CATATGCTGCCGAGGGTGTAT     HMLPRVY        1     0
CATATGCTGCCGAGTGTTCAG     HMLPSVQ        1     0
CATATGCTGCCGATGCCGTAT     HMLPMPY        1     0
CATATGCTGCCGATTATGACT     HMLPIMT        1     0
CATATGCTGCCGCCGCCTCAT     HMLPPPH        1     0
CATATGCTGCCGCTTCCGCGG     HMLPLPR        1     0
CATATGCTGCCGGATCTGGAT     HMLPDLD        1     0
CATATGCTGCCGGCGACGTCG     HMLPATS        1     0
CATATGCTGCCGGTGACGCCT     HMLPVTP        1     0
CATATGCTGCCGTCGCTGTCG     HMLPSLS        1     0
CATATGCTGCCGTTGACTCAT     HMLPLTH        1     0
CATATGCTGCCTAAGATGCCT     HMLPKMP        1     0
CATATGCTGCCTAAGCTTCCT     HMLPKLP        1     0
CATATGCTGCCTAATCATACT     HMLPNHT        1     0
CATATGCTGCCTAATCATCAG     HMLPNHQ        1     0
CATATGCTGCCTACGAATACT     HMLPTNT        1     0
CATATGCTGCCTACGCTGAAT     HMLPTLN        1     0
CATATGCTGCCTACTATTGTG     HMLPTIV        1     0
CATATGCTGCCTACTCCTGCT     HMLPTPA        1     0
CATATGCTGCCTACTGTTCCT     HMLPTVP        1     0
CATATGCTGCCTAGGCATCCG     HMLPRHP        1     0
CATATGCTGCCTAGGGTGCCG     HMLPRVP        1     0
CATATGCTGCCTAGTCTTAGT     HMLPSLS        1     0
CATATGCTGCCTATTACTCGG     HMLPITR        1     0
CATATGCTGCCTCAGTCTCCT     HMLPQSP        1     0
CATATGCTGCCTCCGTTTACT     HMLPPFT        1     0
CATATGCTGCCTCCTGGTGAT     HMLPPGD        1     0
CATATGCTGCCTCCTTGGATG     HMLPPWM        1     0
CATATGCTGCCTCGGGCTACG     HMLPRAT        1     0
CATATGCTGCCTCGTACTTCT     HMLPRTS        1     0
CATATGCTGCCTCGTTTGTAT     HMLPRLY        1     0
CATATGCTGCCTCTGACTCTT     HMLPLTL        1     0
CATATGCTGCCTCTGCCTCCT     HMLPLPP        1     0
CATATGCTGCCTCTTCATTAT     HMLPLHY        1     0
CATATGCTGCCTCTTTTGCGG     HMLPLLR        1     0
CATATGCTGCCTGCTCATGGT     HMLPAHG        1     0
CATATGCTGCCTGGTACGACG     HMLPGTT        1     0
CATATGCTGCCTGTGAATATT     HMLPVNI        1     0
CATATGCTGCCTGTGCCTAAG     HMLPVPK        1     0
CATATGCTGCCTGTGGTTTCT     HMLPVVS        1     0
CATATGCTGCCTGTGTCTAAT     HMLPVSN        1     0
CATATGCTGCCTGTGTGGTTG     HMLPVWL        1     0
CATATGCTGCCTGTTCCTGAT     HMLPVPD        1     0
CATATGCTGCCTTATACTCCG     HMLPYTP        1     0
CATATGCTGCCTTATCCTGAT     HMLPYPD        1     0
CATATGCTGCCTTCTAGTCGT     HMLPSSR        1     0
CATATGCTGCCTTCTCAGATG     HMLPSQM        1     0
CATATGCTGCCTTCTCCTATT     HMLPSPI        1     0
CATATGCTGCCTTTTCCGTCG     HMLPFPS        1     0
CATATGCTGCCTTTTTGGCGT     HMLPFWR        1     0
CATATGCTGCGGACGACGTGG     HMLRTTW        1     0
CATATGCTGCGGACTCAGTAG     HMLRTQQ        1     0
CATATGCTGCGGACTCCGCCT     HMLRTPP        1     0
CATATGCTGCGGACTTAGGGG     HMLRTQG        1     0
CATATGCTGCGGCCTGCTCTG     HMLRPAL        1     0
CATATGCTGCGGCTGCATCCG     HMLRLHP        1     0
CATATGCTGCGGGCTGTTCCT     HMLRAVP        1     0
CATATGCTGCGGGGTTCTCTG     HMLRGSL        1     0
CATATGCTGCGGGTGCCTTAT     HMLRVPY        1     0
CATATGCTGCGGTCTGTTTAT     HMLRSVY        1     0
CATATGCTGCGTACTTCTGAT     HMLRTSD        1     0
CATATGCTGCGTATTACGCCT     HMLRITP        1     0
CATATGCTGCGTATTAGGCCG     HMLRIRP        1     0
CATATGCTGCGTCCGATTCCT     HMLRPIP        1     0
CATATGCTGCGTCCTGTGCGG     HMLRPVR        1     0
CATATGCTGCGTCTTCCGGGG     HMLRLPG        1     0
CATATGCTGCGTCTTCCTACT     HMLRLPT        1     0
CATATGCTGCGTGCTGATTTG     HMLRADL        1     0
CATATGCTGCGTGTGCCTCTG     HMLRVPL        1     0
CATATGCTGCGTTATCCGGAG     HMLRYPE        1     0
CATATGCTGCGTTCGAGTAAT     HMLRSSN        1     0
CATATGCTGCGTTCTACGGGG     HMLRSTG        1     0
CATATGCTGCTGAGGACTGAG     HMLLRTE        1     0
CATATGCTGCTGAGGCCTCCG     HMLLRPP        1     0
CATATGCTGCTGAGTCCGCAT     HMLLSPH        1     0
CATATGCTGCTGCCGACTCTG     HMLLPTL        1     0
CATATGCTGCTGCCGGCGTTG     HMLLPAL        1     0
CATATGCTGCTGCCGTCGTCT     HMLLPSS        1     0
CATATGCTGCTGCCTTCGACG     HMLLPST        1     0
CATATGCTGCTGCTGCCGAGT     HMLLLPS        1     0
CATATGCTGCTGCTTACGACG     HMLLLTT        1     0
CATATGCTGCTGGAGCTTAAT     HMLLELN        1     0
CATATGCTGCTGTCTGGTGAT     HMLLSGD        1     0
CATATGCTGCTTATGGCTGAT     HMLLMAD        1     0
CATATGCTGCTTCATCAGAGT     HMLLHQS        1     0
CATATGCTGCTTCCTCGGAAG     HMLLPRK        1     0
CATATGCTGCTTCGGACGCCT     HMLLRTP        1     0
CATATGCTGCTTCTGCCTACT     HMLLLPT        1     0
CATATGCTGCTTCTTGCTCCT     HMLLLAP        1     0
CATATGCTGGAGAATCAGGCT     HMLENQA        1     0
CATATGCTGGAGCTTATGCGG     HMLELMR        1     0
CATATGCTGGAGGCTATGCGT     HMLEAMR        1     0
CATATGCTGGAGGTTCCTAAG     HMLEVPK        1     0
CATATGCTGGATATTAATGAG     HMLDINE        1     0
CATATGCTGGATCATAGGCGT     HMLDHRR        1     0
CATATGCTGGATCATCCTGTT     HMLDHPV        1     0
CATATGCTGGATCCGATTCCG     HMLDPIP        1     0
CATATGCTGGATCCGCGTGCT     HMLDPRA        1     0
CATATGCTGGATCCGGATACG     HMLDPDT        1     0
CATATGCTGGATCCTCGGCGG     HMLDPRR        1     0
CATATGCTGGATCCTGCTCCG     HMLDPAP        1     0
CATATGCTGGATCGGTATAGT     HMLDRYS        1     0
CATATGCTGGATCGTTGGCCT     HMLDRWP        1     0
CATATGCTGGATGATCGGCTG     HMLDDRL        1     0
CATATGCTGGATGGGCCGGAT     HMLDGPD        1     0
CATATGCTGGATTGGTCGCAG     HMLDWSQ        1     0
CATATGCTGGCGATGATTGGG     HMLAMIG        1     0
CATATGCTGGCGATGCCGACG     HMLAMPT        1     0
CATATGCTGGCGATGCGTCAT     HMLAMRH        1     0
CATATGCTGGCGGATCTGCAT     HMLADLH        1     0
CATATGCTGGCGTCTCCGTCG     HMLASPS        1     0
CATATGCTGGCTAATGGTTCT     HMLANGS        1     0
CATATGCTGGCTACGAAGGCT     HMLATKA        1     0
CATATGCTGGCTAGTGAGTCT     HMLASES        1     0
CATATGCTGGCTATTCCTAAG     HMLAIPK        1     0
CATATGCTGGCTCAGACGTTT     HMLAQTF        1     0
CATATGCTGGCTCAGCCTCAT     HMLAQPH        1     0
CATATGCTGGCTCATATGTCG     HMLAHMS        1     0
CATATGCTGGCTCCGAATCAG     HMLAPNQ        1     0
CATATGCTGGCTCCGGTTAAG     HMLAPVK        1     0
CATATGCTGGCTCCTTCTCTT     HMLAPSL        1     0
CATATGCTGGCTCTGAATCTT     HMLALNL        1     0
CATATGCTGGCTGGGGAGTCG     HMLAGES        1     0
CATATGCTGGCTGGTCGTGCG     HMLAGRA        1     0
CATATGCTGGCTGGTTCGACT     HMLAGST        1     0
CATATGCTGGCTGTGCTGACT     HMLAVLT        1     0
CATATGCTGGCTTATACTTCG     HMLAYTS        1     0
CATATGCTGGCTTCTGCGCAG     HMLASAQ        1     0
CATATGCTGGCTTGGGATCAG     HMLAWDQ        1     0
CATATGCTGGCTTTGCAGACT     HMLALQT        1     0
CATATGCTGGGGAAGCCTCAT     HMLGKPH        1     0
CATATGCTGGGGAGTCTGCGT     HMLGSLR        1     0
CATATGCTGGGGATTCGTCCT     HMLGIRP        1     0
CATATGCTGGGGCCTACGTCT     HMLGPTS        1     0
CATATGCTGGGGCTGCGGCTG     HMLGLRL        1     0
CATATGCTGGGGGGTGATATT     HMLGGDI        1     0
CATATGCTGGGGTCGCAGAAT     HMLGSQN        1     0
CATATGCTGGGGTTTAAGAGT     HMLGFKS        1     0
CATATGCTGGGTAATACTCGT     HMLGNTR        1     0
CATATGCTGGGTACTCTGCCT     HMLGTLP        1     0
CATATGCTGGGTCGTTTGGGT     HMLGRLG        1     0
CATATGCTGGGTCTTAAGGTG     HMLGLKV        1     0
CATATGCTGGGTGATCATGTT     HMLGDHV        1     0
CATATGCTGGGTGCGGAGAAT     HMLGAEN        1     0
CATATGCTGGGTGCTTCTCCT     HMLGASP        1     0
CATATGCTGGGTTCGACTAAG     HMLGSTK        1     0
CATATGCTGGGTTCGGTGCGT     HMLGSVR        1     0
CATATGCTGGTGACTCCGACG     HMLVTPT        1     0
CATATGCTGGTGCTTGAGACG     HMLVLET        1     0
CATATGCTGGTGGCGAAGCAT     HMLVAKH        1     0
CATATGCTGGTGGCTAAGATT     HMLVAKI        1     0
CATATGCTGGTTAAGCCGCGT     HMLVKPR        1     0
CATATGCTGGTTCCGTCGATG     HMLVPSM        1     0
CATATGCTGGTTCCTCGTTCG     HMLVPRS        1     0
CATATGCTGGTTCCTCTTCAG     HMLVPLQ        1     0
CATATGCTGGTTCGGGATGAG     HMLVRDE        1     0
CATATGCTGGTTCTTCCTCGG     HMLVLPR        1     0
CATATGCTGGTTCTTGATAAT     HMLVLDN        1     0
CATATGCTGGTTGCTGCGGAG     HMLVAAE        1     0
CATATGCTGGTTGGTCCGTAG     HMLVGPQ        1     0
CATATGCTGGTTGTGAATCCG     HMLVVNP        1     0
CATATGCTGGTTGTTCAGCGT     HMLVVQR        1     0
CATATGCTGGTTTCGCATAGG     HMLVSHR        1     0
CATATGCTGGTTTCTACTGTG     HMLVSTV        1     0
CATATGCTGGTTTGTTCGTAT     HMLVCSY        1     0
CATATGCTGTAGACTACACAG     HMLQTTQ        1     0
CATATGCTGTAGACTCATCAG     HMLQTHQ        1     0
CATATGCTGTAGACTGGTCCG     HMLQTGP        1     0
CATATGCTGTAGAGTTGTGCG     HMLQSCA        1     0
CATATGCTGTATAATCCGTGG     HMLYNPW        1     0
CATATGCTGTATACGTTTATT     HMLYTFI        1     0
CATATGCTGTATCATAGTCCT     HMLYHSP        1     0
CATATGCTGTATCATCCGTAT     HMLYHPY        1     0
CATATGCTGTATCCTGATCGG     HMLYPDR        1     0
CATATGCTGTATTATGGTCCT     HMLYYGP        1     0
CATATGCTGTATTCGCCTCTT     HMLYSPL        1     0
CATATGCTGTCGAATACTATT     HMLSNTI        1     0
CATATGCTGTCGAATCTTAGT     HMLSNLS        1     0
CATATGCTGTCGACGAAGTTG     HMLSTKL        1     0
CATATGCTGTCGACTGCGCTG     HMLSTAL        1     0
CATATGCTGTCGAGTGCGATT     HMLSSAI        1     0
CATATGCTGTCGATGAAGCTG     HMLSMKL        1     0
CATATGCTGTCGATGCTGCCT     HMLSMLP        1     0
CATATGCTGTCGTTGATGACG     HMLSLMT        1     0
CATATGCTGTCTAAGCCTCCG     HMLSKPP        1     0
CATATGCTGTCTCATCCGCCT     HMLSHPP        1     0
CATATGCTGTCTCCGAAGACG     HMLSPKT        1     0
CATATGCTGTCTCCGCTTCCG     HMLSPLP        1     0
CATATGCTGTCTCCTTTGCCG     HMLSPLP        1     0
CATATGCTGTCTCTGAATACG     HMLSLNT        1     0
CATATGCTGTCTCTGAATGCT     HMLSLNA        1     0
CATATGCTGTCTCTGGCGACG     HMLSLAT        1     0
CATATGCTGTCTCTTGCTAAG     HMLSLAK        1     0
CATATGCTGTCTGAGCTGCCT     HMLSELP        1     0
CATATGCTGTCTGCTCTTCAT     HMLSALH        1     0
CATATGCTGTCTGCTGCTATT     HMLSAAI        1     0
CATATGCTGTCTTGGAGTGAG     HMLSWSE        1     0
CATATGCTGTGGCCGTATTTT     HMLWPYF        1     0
CATATGCTGTGGCCTCCTCAG     HMLWPPQ        1     0
CATATGCTGTGGCTTCCGGGT     HMLWLPG        1     0
CATATGCTGTGGGCGGATACT     HMLWADT        1     0
CATATGCTGTGGTCGACGCCT     HMLWSTP        1     0
CATATGCTGTGTCCTACTGCG     HMLCPTA        1     0
CATATGCTGTGTGCGGTGGTT     HMLCAVV        1     0
CATATGCTGTGTGCGTATATG     HMLCAYM        1     0
CATATGCTGTTGCCGCTGTAT     HMLLPLY        1     0
CATATGCTGTTGCCGTCTTCG     HMLLPSS        1     0
CATATGCTGTTGCTGACGTCT     HMLLLTS        1     0
CATATGCTGTTTCCGAGGCAT     HMLFPRH        1     0
CATATGCTGTTTCCTGCGTTG     HMLFPAL        1     0
CATATGCTTAAGAATAATGTG     HMLKNNV        1     0
CATATGCTTAAGAGGCCGCCG     HMLKRPP        1     0
CATATGCTTAAGAGTGTTACT     HMLKSVT        1     0
CATATGCTTAAGATGAGTCCT     HMLKMSP        1     0
CATATGCTTAAGCCGATTCTT     HMLKPIL        1     0
CATATGCTTAAGCCTAGGCTT     HMLKPRL        1     0
CATATGCTTAAGCTTGGGACG     HMLKLGT        1     0
CATATGCTTAAGGATCCGGCG     HMLKDPA        1     0
CATATGCTTAAGTGGCCTCGT     HMLKWPR        1     0
CATATGCTTAATACGTCGTAT     HMLNTSY        1     0
CATATGCTTAATAGTGAGCGG     HMLNSER        1     0
CATATGCTTAATCAGTCTAAT     HMLNQSN        1     0
CATATGCTTAATGAGGCTCGG     HMLNEAR        1     0
CATATGCTTAATGGTAGTTCG     HMLNGSS        1     0
CATATGCTTAATTCGATGCCG     HMLNSMP        1     0
CATATGCTTACGAATACGATT     HMLTNTI        1     0
CATATGCTTACGAATTTGACG     HMLTNLT        1     0
CATATGCTTACGACGACGAAG     HMLTTTK        1     0
CATATGCTTACGATTCCGCTT     HMLTIPL        1     0
CATATGCTTACGCCGCCTAAG     HMLTPPK        1     0
CATATGCTTACGTCTACTCCG     HMLTSTP        1     0
CATATGCTTACTACGCCTAAG     HMLTTPK        1     0
CATATGCTTACTACGCTTTCG     HMLTTLS        1     0
CATATGCTTACTACGGTTGGT     HMLTTVG        1     0
CATATGCTTACTACTCGTCTT     HMLTTRL        1     0
CATATGCTTACTACTTGGGAT     HMLTTWD        1     0
CATATGCTTACTAGTTCGGTT     HMLTSSV        1     0
CATATGCTTACTATGCCGCAG     HMLTMPQ        1     0
CATATGCTTACTCATCTGGGT     HMLTHLG        1     0
CATATGCTTACTGCGGCGTCT     HMLTAAS        1     0
CATATGCTTACTGCGTTTCGT     HMLTAFR        1     0
CATATGCTTACTGGGCGTTGT     HMLTGRC        1     0
CATATGCTTACTTGGTCTGGG     HMLTWSG        1     0
CATATGCTTAGGACTACTCGT     HMLRTTR        1     0
CATATGCTTAGGACTCAGACT     HMLRTQT        1     0
CATATGCTTAGGCCTCTGTCT     HMLRPLS        1     0
CATATGCTTAGGCCTGATCCG     HMLRPDP        1     0
CATATGCTTAGGGCGCCTAGT     HMLRAPS        1     0
CATATGCTTAGTAAGACTGTG     HMLSKTV        1     0
CATATGCTTAGTAAGCTTAAT     HMLSKLN        1     0
CATATGCTTAGTCCTCTGAAT     HMLSPLN        1     0
CATATGCTTAGTCCTCTTTCT     HMLSPLS        1     0
CATATGCTTAGTCCTGATAAT     HMLSPDN        1     0
CATATGCTTAGTCTTCCGCCG     HMLSLPP        1     0
CATATGCTTAGTGAGCTGGAG     HMLSELE        1     0
CATATGCTTATGAATCCTACT     HMLMNPT        1     0
CATATGCTTATGAATCCTCTT     HMLMNPL        1     0
CATATGCTTATGACGGATTGG     HMLMTDW        1     0
CATATGCTTATGACGGCTTCT     HMLMTAS        1     0
CATATGCTTATGACTTCGCCT     HMLMTSP        1     0
CATATGCTTATGAGTCGGGTG     HMLMSRV        1     0
CATATGCTTATGCCTAGTGAT     HMLMPSD        1     0
CATATGCTTATGCCTCTGAGT     HMLMPLS        1     0
CATATGCTTATGGATACGTAG     HMLMDTQ        1     0
CATATGCTTATTCCTATTTCT     HMLIPIS        1     0
CATATGCTTATTGCGCCGCGG     HMLIAPR        1     0
CATATGCTTCAGACGTATGCG     HMLQTYA        1     0
CATATGCTTCAGAGTCGTGTT     HMLQSRV        1     0
CATATGCTTCAGCCTAGGCAG     HMLQPRQ        1     0
CATATGCTTCAGCCTCCTCTG     HMLQPPL        1     0
CATATGCTTCAGCCTGATCCT     HMLQPDP        1     0
CATATGCTTCAGCTGCCGCCT     HMLQLPP        1     0
CATATGCTTCAGGATCCTCGT     HMLQDPR        1     0
CATATGCTTCAGGGGCAGTCG     HMLQGQS        1     0
CATATGCTTCATACGACGAAT     HMLHTTN        1     0
CATATGCTTCATACGCATGGT     HMLHTHG        1     0
CATATGCTTCATAGGGCGAGG     HMLHRAR        1     0
CATATGCTTCATATGCCGCCT     HMLHMPP        1     0
CATATGCTTCATCCGCGTCCT     HMLHPRP        1     0
CATATGCTTCATCCTCTTCAT     HMLHPLH        1     0
CATATGCTTCATCCTGATACG     HMLHPDT        1     0
CATATGCTTCATCTGCGGAAT     HMLHLRN        1     0
CATATGCTTCATCTTACTGCG     HMLHLTA        1     0
CATATGCTTCATGAGAATGGG     HMLHENG        1     0
CATATGCTTCATGATGTTAAG     HMLHDVK        1     0
CATATGCTTCATGCGGTGTTG     HMLHAVL        1     0
CATATGCTTCATGCTCCGAGG     HMLHAPR        1     0
CATATGCTTCATGGTCAGAGG     HMLHGQR        1     0
CATATGCTTCCGACGTGGCAG     HMLPTWQ        1     0
CATATGCTTCCGATTCCGACT     HMLPIPT        1     0
CATATGCTTCCGCCGCCGCTG     HMLPPPL        1     0
CATATGCTTCCGCCTTCGGTG     HMLPPSV        1     0
CATATGCTTCCGGATCATCTG     HMLPDHL        1     0
CATATGCTTCCGGCTCAGTTG     HMLPAQL        1     0
CATATGCTTCCGGCTCTTCCG     HMLPALP        1     0
CATATGCTTCCGGCTCTTCCT     HMLPALP        1     0
CATATGCTTCCGGTTAAGCCT     HMLPVKP        1     0
CATATGCTTCCGGTTATTGTG     HMLPVIV        1     0
CATATGCTTCCGTCTACTCTG     HMLPSTL        1     0
CATATGCTTCCGTCTCTTTCT     HMLPSLS        1     0
CATATGCTTCCGTTTACGCTG     HMLPFTL        1     0
CATATGCTTCCTACGACGCCA     HMLPTTP        1     0
CATATGCTTCCTACTAAGGGT     HMLPTKG        1     0
CATATGCTTCCTACTACGGCT     HMLPTTA        1     0
CATATGCTTCCTATGAATGTT     HMLPMNV        1     0
CATATGCTTCCTATGCCTTGT     HMLPMPC        1     0
CATATGCTTCCTATTTATCTT     HMLPIYL        1     0
CATATGCTTCCTCATACTCCT     HMLPHTP        1     0
CATATGCTTCCTCATCGTACT     HMLPHRT        1     0
CATATGCTTCCTCATTCTCTG     HMLPHSL        1     0
CATATGCTTCCTCATTTGCCG     HMLPHLP        1     0
CATATGCTTCCTCATTTGTCT     HMLPHLS        1     0
CATATGCTTCCTCCGCAGCCG     HMLPPQP        1     0
CATATGCTTCCTCCGGATGTG     HMLPPDV        1     0
CATATGCTTCCTCCTATTCCG     HMLPPIP        1     0
CATATGCTTCCTCCTGCGCGG     HMLPPAR        1     0
CATATGCTTCCTCCTGTGCGG     HMLPPVR        1     0
CATATGCTTCCTCCTTGTCAT     HMLPPCH        1     0
CATATGCTTCCTCTGCCGCAT     HMLPLPH        1     0
CATATGCTTCCTCTTGTGTCT     HMLPLVS        1     0
CATATGCTTCCTGCGAAGAAT     HMLPAKN        1     0
CATATGCTTCCTGCTAATAGT     HMLPANS        1     0
CATATGCTTCCTGCTATTCAT     HMLPAIH        1     0
CATATGCTTCCTGCTCCGTCG     HMLPAPS        1     0
CATATGCTTCCTGTGACGTAT     HMLPVTY        1     0
CATATGCTTCCTGTTCTGCCT     HMLPVLP        1     0
CATATGCTTCCTTCTCGGCAG     HMLPSRQ        1     0
CATATGCTTCCTTGGACTCCT     HMLPWTP        1     0
CATATGCTTCGGACTGCTCCT     HMLRTAP        1     0
CATATGCTTCGGCTGAGTCAT     HMLRLSH        1     0
CATATGCTTCGGTATCCGGTG     HMLRYPV        1     0
CATATGCTTCGGTGGTGGAAT     HMLRWWN        1     0
CATATGCTTCGGTTGACTCCG     HMLRLTP        1     0
CATATGCTTCGTAGTCCGATG     HMLRSPM        1     0
CATATGCTTCGTGCGCCTTTT     HMLRAPF        1     0
CATATGCTTCGTTCTATTGAT     HMLRSID        1     0
CATATGCTTCTGCAGCCTACG     HMLLQPT        1     0
CATATGCTTCTGCCTAAGCGG     HMLLPKR        1     0
CATATGCTTCTGGATCCTGAT     HMLLDPD        1     0
CATATGCTTCTTATGCCTACT     HMLLMPT        1     0
CATATGCTTCTTCATCCTGCT     HMLLHPA        1     0
CATATGCTTCTTCCGATGAAG     HMLLPMK        1     0
CATATGCTTCTTCCGATGAAT     HMLLPMN        1     0
CATATGCTTCTTCCTTCTCAG     HMLLPSQ        1     0
CATATGCTTGAGCGGCCTGCT     HMLERPA        1     0
CATATGCTTGAGGCTGCTCTG     HMLEAAL        1     0
CATATGCTTGATACGAATTCT     HMLDTNS        1     0
CATATGCTTGATATTGATGCT     HMLDIDA        1     0
CATATGCTTGATCCTACGACT     HMLDPTT        1     0
CATATGCTTGATGCTTCGACT     HMLDAST        1     0
CATATGCTTGCGAAGACGCTT     HMLAKTL        1     0
CATATGCTTGCGAAGGGTGCG     HMLAKGA        1     0
CATATGCTTGCGATGGGTCAG     HMLAMGQ        1     0
CATATGCTTGCTACGGCTAGT     HMLATAS        1     0
CATATGCTTGCTAGTGTGCCG     HMLASVP        1     0
CATATGCTTGCTCATGTTGTG     HMLAHVV        1     0
CATATGCTTGCTCCTCCGTCG     HMLAPPS        1     0
CATATGCTTGCTCCTCCTCTT     HMLAPPL        1     0
CATATGCTTGCTCTGCCTACG     HMLALPT        1     0
CATATGCTTGCTGCGGAGGCG     HMLAAEA        1     0
CATATGCTTGCTGTGCCTCGT     HMLAVPR        1     0
CATATGCTTGCTTAGATTTCG     HMLAQIS        1     0
CATATGCTTGCTTCTCAGGTG     HMLASQV        1     0
CATATGCTTGGGCAGCGGCCT     HMLGQRP        1     0
CATATGCTTGGGCCTGTTCCG     HMLGPVP        1     0
CATATGCTTGGTCAGCCTAAT     HMLGQPN        1     0
CATATGCTTGGTCCGGGGTTG     HMLGPGL        1     0
CATATGCTTGGTCCGTCTGAG     HMLGPSE        1     0
CATATGCTTGGTGCGATGCCT     HMLGAMP        1     0
CATATGCTTGGTGCTGCTACG     HMLGAAT        1     0
CATATGCTTGGTGTTCCTTAT     HMLGVPY        1     0
CATATGCTTGTTACGTCGTCT     HMLVTSS        1     0
CATATGCTTGTTACTCCTTGG     HMLVTPW        1     0
CATATGCTTGTTCCGGATTAG     HMLVPDQ        1     0
CATATGCTTGTTCGTCAGACT     HMLVRQT        1     0
CATATGCTTGTTCGTCATCCT     HMLVRHP        1     0
CATATGCTTGTTCTTACGTCT     HMLVLTS        1     0
CATATGCTTGTTTATACGATT     HMLVYTI        1     0
CATATGCTTTATCCGTTTACG     HMLYPFT        1     0
CATATGCTTTATGCTCTGTAG     HMLYALQ        1     0
CATATGCTTTATGCTGATCCT     HMLYADP        1     0
CATATGCTTTCGATGTCGAAT     HMLSMSN        1     0
CATATGCTTTCGCCGACTGCG     HMLSPTA        1     0
CATATGCTTTCGCCTTTGACG     HMLSPLT        1     0
CATATGCTTTCGCTTCATACT     HMLSLHT        1     0
CATATGCTTTCGGCTCAGGAT     HMLSAQD        1     0
CATATGCTTTCGGTGCATCGG     HMLSVHR        1     0
CATATGCTTTCGTCGCCTAAT     HMLSSPN        1     0
CATATGCTTTCTCCGCCGCCG     HMLSPPP        1     0
CATATGCTTTCTCCTACGTCT     HMLSPTS        1     0
CATATGCTTTCTCCTCTGCCG     HMLSPLP        1     0
CATATGCTTTCTCCTGGGTAT     HMLSPGY        1     0
CATATGCTTTCTGCGTCGAGT     HMLSASS        1     0
CATATGCTTTCTGGTACTTTT     HMLSGTF        1     0
CATATGCTTTCTGTTCCTACG     HMLSVPT        1     0
CATATGCTTTTGCCTATTCAT     HMLLPIH        1     0
CATATGCTTTTGTATCATAGT     HMLLYHS        1     0
CATATGCTTTTTCAGACTGCG     HMLFQTA        1     0
CATATGGAGAAGATTTTGGAT     HMEKILD        1     0
CATATGGAGAAGCATCATACT     HMEKHHT        1     0
CATATGGAGAAGCTGTTTACG     HMEKLFT        1     0
CATATGGAGAAGGCGCGTCCG     HMEKARP        1     0
CATATGGAGAATCCGACTGAT     HMENPTD        1     0
CATATGGAGAATGTGGAGCCT     HMENVEP        1     0
CATATGGAGACGACTAAGGGT     HMETTKG        1     0
CATATGGAGACGCAGCATATG     HMETQHM        1     0
CATATGGAGACGCCTTTGTCT     HMETPLS        1     0
CATATGGAGACGCGTCATTGG     HMETRHW        1     0
CATATGGAGACGCTGCCTCGG     HMETLPR        1     0
CATATGGAGACGCTTCTGCCG     HMETLLP        1     0
CATATGGAGACGTCGACTTCG     HMETSTS        1     0
CATATGGAGACTACTCATACG     HMETTHT        1     0
CATATGGAGACTAGTACGCTT     HMETSTL        1     0
CATATGGAGACTCATCCGCTT     HMETHPL        1     0
CATATGGAGACTGCGATTCCT     HMETAIP        1     0
CATATGGAGACTGCGCAGCCG     HMETAQP        1     0
CATATGGAGACTGGGCCTTAG     HMETGPQ        1     0
CATATGGAGACTGGTACGTAT     HMETGTY        1     0
CATATGGAGACTGGTCATCAG     HMETGHQ        1     0
CATATGGAGACTTCTGTTCAT     HMETSVH        1     0
CATATGGAGAGACAGCGTATT     HMERQRI        1     0
CATATGGAGAGGACGCCTGCG     HMERTPA        1     0
CATATGGAGAGGCCTCCGAGT     HMERPPS        1     0
CATATGGAGAGGGCGCAGTCT     HMERAQS        1     0
CATATGGAGAGTACGCGGTTG     HMESTRL        1     0
CATATGGAGATGAAGTTGCAT     HMEMKLH        1     0
CATATGGAGATGGATACTGTG     HMEMDTV        1     0
CATATGGAGATGGCTAGGTAT     HMEMARY        1     0
CATATGGAGATGTATCTTTGT     HMEMYLC        1     0
CATATGGAGATGTTTGCTGCT     HMEMFAA        1     0
CATATGGAGATTCCGCTTTAT     HMEIPLY        1     0
CATATGGAGATTGCGCTTCTG     HMEIALL        1     0
CATATGGAGCAGACGATTCTG     HMEQTIL        1     0
CATATGGAGCAGACGGTTCTT     HMEQTVL        1     0
CATATGGAGCAGATGTCTCCG     HMEQMSP        1     0
CATATGGAGCAGCAGCTTCTT     HMEQQLL        1     0
CATATGGAGCAGCATCGTACT     HMEQHRT        1     0
CATATGGAGCAGCCTAAACAT     HMEQPKH        1     0
CATATGGAGCAGCCTCGTGTG     HMEQPRV        1     0
CATATGGAGCAGGGGTTGTTG     HMEQGLL        1     0
CATATGGAGCAGTGTTGTAAT     HMEQCCN        1     0
CATATGGAGCATAATACGTTG     HMEHNTL        1     0
CATATGGAGCATACGGCGGCG     HMEHTAA        1     0
CATATGGAGCATATGAATGGT     HMEHMNG        1     0
CATATGGAGCATATGCAGAAT     HMEHMQN        1     0
CATATGGAGCATCAGTCTGGT     HMEHQSG        1     0
CATATGGAGCATCCTACTGTT     HMEHPTV        1     0
CATATGGAGCATCGTACTCTT     HMEHRTL        1     0
CATATGGAGCATGAGCCGCAG     HMEHEPQ        1     0
CATATGGAGCATGAGCCTACG     HMEHEPT        1     0
CATATGGAGCATGATACTATT     HMEHDTI        1     0
CATATGGAGCATGGTCCTAGT     HMEHGPS        1     0
CATATGGAGCATGTGCATTAG     HMEHVHQ        1     0
CATATGGAGCATTATGAGGTG     HMEHYEV        1     0
CATATGGAGCATTGTCGGACT     HMEHCRT        1     0
CATATGGAGCCGCGGACTACG     HMEPRTT        1     0
CATATGGAGCCGCTTATGTAT     HMEPLMY        1     0
CATATGGAGCCGCTTCTGCCG     HMEPLLP        1     0
CATATGGAGCCGTCTCAGTGG     HMEPSQW        1     0
CATATGGAGCCGTTTAGGTGG     HMEPFRW        1     0
CATATGGAGCCTAGTATTCAG     HMEPSIQ        1     0
CATATGGAGCCTATGCTTGAG     HMEPMLE        1     0
CATATGGAGCCTCGGAATCCT     HMEPRNP        1     0
CATATGGAGCCTCGGATTGAT     HMEPRID        1     0
CATATGGAGCCTGGGCCTACG     HMEPGPT        1     0
CATATGGAGCCTGGTGCGAGG     HMEPGAR        1     0
CATATGGAGCCTTTGAAGCCT     HMEPLKP        1     0
CATATGGAGCGGACTATGTTG     HMERTML        1     0
CATATGGAGCGGACTCGTCTG     HMERTRL        1     0
CATATGGAGCGGACTTCTGCG     HMERTSA        1     0
CATATGGAGCGGCATATTTTG     HMERHIL        1     0
CATATGGAGCGGCTGGCGAAT     HMERLAN        1     0
CATATGGAGCGGGCGCCGCGG     HMERAPR        1     0
CATATGGAGCGGTCGCCTGGT     HMERSPG        1     0
CATATGGAGCGTCCGTCTCGT     HMERPSR        1     0
CATATGGAGCGTGCGAAGCAG     HMERAKQ        1     0
CATATGGAGCGTGTTGCGACT     HMERVAT        1     0
CATATGGAGCTGAAGAATGAT     HMELKND        1     0
CATATGGAGCTGAATCCGCAG     HMELNPQ        1     0
CATATGGAGCTGATGCATCAG     HMELMHQ        1     0
CATATGGAGCTGCCTCTTTCG     HMELPLS        1     0
CATATGGAGCTGGGTCAGATG     HMELGQM        1     0
CATATGGAGCTGGGTTATCCG     HMELGYP        1     0
CATATGGAGCTTACTGTTTAG     HMELTVQ        1     0
CATATGGAGCTTCATCCGTCT     HMELHPS        1     0
CATATGGAGCTTTTGCCGAAG     HMELLPK        1     0
CATATGGAGGAACTGCCGCCG     HMEELPP        1     0
CATATGGAGGAGAGGTCGCCG     HMEERSP        1     0
CATATGGAGGAGCAGAATCAT     HMEEQNH        1     0
CATATGGAGGAGGCGTATATT     HMEEAYI        1     0
CATATGGAGGAGTTGTCTCTG     HMEELSL        1     0
CATATGGAGGATAGGAGTCTG     HMEDRSL        1     0
CATATGGAGGATCGTCAGTGT     HMEDRQC        1     0
CATATGGAGGATGAGATGTTT     HMEDEMF        1     0
CATATGGAGGATTGGATTTTT     HMEDWIF        1     0
CATATGGAGGCGAATCATGCG     HMEANHA        1     0
CATATGGAGGCGAATCTTCGT     HMEANLR        1     0
CATATGGAGGCGACGACGCAT     HMEATTH        1     0
CATATGGAGGCGACGGAGAGG     HMEATER        1     0
CATATGGAGGCGATTCATTGG     HMEAIHW        1     0
CATATGGAGGCGCCGTCGTCT     HMEAPSS        1     0
CATATGGAGGCGTTTACGTTT     HMEAFTF        1     0
CATATGGAGGCGTTTTTGCCG     HMEAFLP        1     0
CATATGGAGGCTACTAGGTTG     HMEATRL        1     0
CATATGGAGGCTAGGCATCGG     HMEARHR        1     0
CATATGGAGGCTATGCGTACT     HMEAMRT        1     0
CATATGGAGGCTCCTATGCTT     HMEAPML        1     0
CATATGGAGGCTCCTCATTGC     HMEAPHC        1     0
CATATGGAGGCTGATTCGGCG     HMEADSA        1     0
CATATGGAGGCTGCGACGCGT     HMEAATR        1     0
CATATGGAGGGGCGTCTGAAT     HMEGRLN        1     0
CATATGGAGGGGCTGTTGCTT     HMEGLLL        1     0
CATATGGAGGGTCTTCCGCAG     HMEGLPQ        1     0
CATATGGAGGGTTTTCTTCTT     HMEGFLL        1     0
CATATGGAGGTGAAGTTTGCG     HMEVKFA        1     0
CATATGGAGGTGATGCTGACG     HMEVMLT        1     0
CATATGGAGGTGCCGACTGTT     HMEVPTV        1     0
CATATGGAGGTGGGTCTGTTG     HMEVGLL        1     0
CATATGGAGGTTAGTTTTAGG     HMEVSFR        1     0
CATATGGAGGTTCCTCCTCTG     HMEVPPL        1     0
CATATGGAGGTTGATTCTAGG     HMEVDSR        1     0
CATATGGAGGTTTTGCCGGCT     HMEVLPA        1     0
CATATGGAGTATCCTGGTGAT     HMEYPGD        1     0
CATATGGAGTATGCTTGGGGG     HMEYAWG        1     0
CATATGGAGTATTATGAGCCG     HMEYYEP        1     0
CATATGGAGTATTCGCCGTCT     HMEYSPS        1     0
CATATGGAGTCGACGAGGGCG     HMESTRA        1     0
CATATGGAGTCGAGTCAGCCT     HMESSQP        1     0
CATATGGAGTCGCCTACTGGT     HMESPTG        1     0
CATATGGAGTCGCTTCAGAGG     HMESLQR        1     0
CATATGGAGTCGGCGTTTATG     HMESAFM        1     0
CATATGGAGTCTACGCATTCT     HMESTHS        1     0
CATATGGAGTCTACTACGATG     HMESTTM        1     0
CATATGGAGTGGAGGGTGTTT     HMEWRVF        1     0
CATATGGAGTGGATGATTGAT     HMEWMID        1     0
CATATGGAGTGGCTGTTGAAT     HMEWLLN        1     0
CATATGGAGTGGTATACGCCG     HMEWYTP        1     0
CATATGGAGTGGTGGTCGACT     HMEWWST        1     0
CATATGGAGTTGAATATGAAT     HMELNMN        1     0
CATATGGAGTTTATTAGTGGT     HMEFISG        1     0
CATATGGAGTTTCCGCGTTTG     HMEFPRL        1     0
CATATGGAGTTTTCGCAGCCT     HMEFSQP        1     0
CATATGGAGTTTTCTAAGACG     HMEFSKT        1     0
CATATGGAGTTTTCTCATCTT     HMEFSHL        1     0
CATATGGATAAGACGCAGTGG     HMDKTQW        1     0
CATATGGATAAGCCTGCTCCT     HMDKPAP        1     0
CATATGGATAAGCTGCGTATT     HMDKLRI        1     0
CATATGGATAAGCTGCTGGTT     HMDKLLV        1     0
CATATGGATAAGGAGGCGCCG     HMDKEAP        1     0
CATATGGATAAGGTGTTGAGG     HMDKVLR        1     0
CATATGGATAATATTGCGTCG     HMDNIAS        1     0
CATATGGATAATCGTGCTGTG     HMDNRAV        1     0
CATATGGATAATCGTTCTCAT     HMDNRSH        1     0
CATATGGATAATCTGTGGAAG     HMDNLWK        1     0
CATATGGATAATGCTCCTCAG     HMDNAPQ        1     0
CATATGGATAATGGGCCGTAT     HMDNGPY        1     0
CATATGGATAATGGTTTGCCG     HMDNGLP        1     0
CATATGGATACGACTGCGATG     HMDTTAM        1     0
CATATGGATACGCAGCCGAGT     HMDTQPS        1     0
CATATGGATACGCCGGCTCCG     HMDTPAP        1     0
CATATGGATACGCCTTGGCTT     HMDTPWL        1     0
CATATGGATACGCGGTTGCCG     HMDTRLP        1     0
CATATGGATACTAATATGGAT     HMDTNMD        1     0
CATATGGATACTCAGAATGAT     HMDTQND        1     0
CATATGGATACTCGGCAGAGT     HMDTRQS        1     0
CATATGGATACTGCGCTTCGT     HMDTALR        1     0
CATATGGATACTGCTGATGTT     HMDTADV        1     0
CATATGGATAGGACGAGGTTT     HMDRTRF        1     0
CATATGGATAGGCCGAATGCT     HMDRPNA        1     0
CATATGGATAGGCGGCCTTGT     HMDRRPC        1     0
CATATGGATAGGCGTGGGCCT     HMDRRGP        1     0
CATATGGATAGGGCTGCTCCT     HMDRAAP        1     0
CATATGGATAGTAAGCCTCCG     HMDSKPP        1     0
CATATGGATAGTACGCTGCAT     HMDSTLH        1     0
CATATGGATAGTCCTACTAAT     HMDSPTN        1     0
CATATGGATAGTCCTATTCTG     HMDSPIL        1     0
CATATGGATAGTGGGATTTCG     HMDSGIS        1     0
CATATGGATATGAATGCTGGG     HMDMNAG        1     0
CATATGGATATGACGCCTCCT     HMDMTPP        1     0
CATATGGATATGCAGCCTCCG     HMDMQPP        1     0
CATATGGATATGGATCTTTTT     HMDMDLF        1     0
CATATGGATATGTCGCATTCG     HMDMSHS        1     0
CATATGGATATTATGAGTACT     HMDIMST        1     0
CATATGGATATTCCGCCTCCG     HMDIPPP        1     0
CATATGGATCAGAAGCCGGCT     HMDQKPA        1     0
CATATGGATCAGCAGGCTTAG     HMDQQAQ        1     0
CATATGGATCAGCATCTGCGG     HMDQHLR        1     0
CATATGGATCAGCCTACGCTT     HMDQPTL        1     0
CATATGGATCAGCCTATTGCG     HMDQPIA        1     0
CATATGGATCAGGCGCCTACG     HMDQAPT        1     0
CATATGGATCAGGTGCGTCTT     HMDQVRL        1     0
CATATGGATCATACTGTGCCT     HMDHTVP        1     0
CATATGGATCATCATTGGCAT     HMDHHWH        1     0
CATATGGATCATCTGCCGCAT     HMDHLPH        1     0
CATATGGATCATGTGCCGCCG     HMDHVPP        1     0
CATATGGATCCGAGGCCTACG     HMDPRPT        1     0
CATATGGATCCGCAGCTTTCT     HMDPQLS        1     0
CATATGGATCCGCCTACTCGT     HMDPPTR        1     0
CATATGGATCCGCTGCGTCGG     HMDPLRR        1     0
CATATGGATCCGGTTGTTGGG     HMDPVVG        1     0
CATATGGATCCGTCTCCTAGT     HMDPSPS        1     0
CATATGGATCCTCAGGGGACG     HMDPQGT        1     0
CATATGGATCCTCCGCCGCGT     HMDPPPR        1     0
CATATGGATCCTCGGCAGCTG     HMDPRQL        1     0
CATATGGATCCTGCGACTTAG     HMDPATQ        1     0
CATATGGATCCTGCGCTTCCT     HMDPALP        1     0
CATATGGATCCTGCTTTGATG     HMDPALM        1     0
CATATGGATCCTTCTCATTTG     HMDPSHL        1     0
CATATGGATCCTTGGTCTTCG     HMDPWSS        1     0
CATATGGATCGGCCTACGGAG     HMDRPTE        1     0
CATATGGATCGGCTTACGGTT     HMDRLTV        1     0
CATATGGATCTGACTTCGCTG     HMDLTSL        1     0
CATATGGATCTGCCTGTTACG     HMDLPVT        1     0
CATATGGATCTGCCTTTTCTT     HMDLPFL        1     0
CATATGGATCTGCGTTATTCT     HMDLRYS        1     0
CATATGGATCTGCTGCCGGAT     HMDLLPD        1     0
CATATGGATCTGCTTGCGCCA     HMDLLAP        1     0
CATATGGATCTGTATGCGTAT     HMDLYAY        1     0
CATATGGATCTGTTGTTTCTG     HMDLLFL        1     0
CATATGGATCTTATGACTGTT     HMDLMTV        1     0
CATATGGATCTTCAGCCGCGT     HMDLQPR        1     0
CATATGGATCTTCCTCTGGAG     HMDLPLE        1     0
CATATGGATGAGACTCGTAAT     HMDETRN        1     0
CATATGGATGAGATGCATTAG     HMDEMHQ        1     0
CATATGGATGAGCATCATTAT     HMDEHHY        1     0
CATATGGATGAGCGGACTGGG     HMDERTG        1     0
CATATGGATGAGGCGACGACT     HMDEATT        1     0
CATATGGATGATACTATGGTT     HMDDTMV        1     0
CATATGGATGATCCGGCTTCT     HMDDPAS        1     0
CATATGGATGATCTGTGGTTG     HMDDLWL        1     0
CATATGGATGATCTTTCTCCG     HMDDLSP        1     0
CATATGGATGATTATCCTGTT     HMDDYPV        1     0
CATATGGATGATTTGTCGCCT     HMDDLSP        1     0
CATATGGATGCGCGGTTGAAG     HMDARLK        1     0
CATATGGATGCGCTGAGTACG     HMDALST        1     0
CATATGGATGCGCTTCAGTTT     HMDALQF        1     0
CATATGGATGCGGAGTCTTCG     HMDAESS        1     0
CATATGGATGCGGGTGATATT     HMDAGDI        1     0
CATATGGATGCTACTTCTCTG     HMDATSL        1     0
CATATGGATGCTCCTAGTTCT     HMDAPSS        1     0
CATATGGATGCTCGTTTTCGG     HMDARFR        1     0
CATATGGATGCTCTTACTTCT     HMDALTS        1     0
CATATGGATGCTGGTGTTATT     HMDAGVI        1     0
CATATGGATGCTTCGACTAAG     HMDASTK        1     0
CATATGGATGGGCGGGATCAG     HMDGRDQ        1     0
CATATGGATGGGCGGGATCGG     HMDGRDR        1     0
CATATGGATGGGGTTCCGTCG     HMDGVPS        1     0
CATATGGATGGTCAGCTGCGT     HMDGQLR        1     0
CATATGGATGGTGAGACGTGG     HMDGETW        1     0
CATATGGATGGTGAGGAGGCT     HMDGEEA        1     0
CATATGGATGGTGATCGTGCT     HMDGDRA        1     0
CATATGGATGTGATTTTGTCT     HMDVILS        1     0
CATATGGATGTGCATACTTCT     HMDVHTS        1     0
CATATGGATGTGCGGAATTCG     HMDVRNS        1     0
CATATGGATGTGCTGCAGCGT     HMDVLQR        1     0
CATATGGATGTGGCTACTGGT     HMDVATG        1     0
CATATGGATGTTACGCTGCTG     HMDVTLL        1     0
CATATGGATGTTCCGCTGGCT     HMDVPLA        1     0
CATATGGATTAGCTGACTGCT     HMDQLTA        1     0
CATATGGATTAGGTGCATAGT     HMDQVHS        1     0
CATATGGATTATACTTGGTTT     HMDYTWF        1     0
CATATGGATTCGACTGTTCCT     HMDSTVP        1     0
CATATGGATTCGCAGCCGTTT     HMDSQPF        1     0
CATATGGATTCTAGTTGGCAT     HMDSSWH        1     0
CATATGGATTCTGCTACTGCT     HMDSATA        1     0
CATATGGATTCTGGTGGTCCT     HMDSGGP        1     0
CATATGGATTTGAAGATGTGG     HMDLKMW        1     0
CATATGGATTTGCATAGGTCT     HMDLHRS        1     0
CATATGGATTTGCGGTTGCCT     HMDLRLP        1     0
CATATGGATTTTCGTGCTTCT     HMDFRAS        1     0
CATATGGATTTTCTGCCGCCT     HMDFLPP        1     0
CATATGGCAAGTAAGCCTGGG     HMASKPG        1     0
CATATGGCACCTCCTACGATG     HMAPPTM        1     0
CATATGGCACCTTGTCATGAT     HMAPCHD        1     0
CATATGGCGAACTGTGAGCCT     HMANCEP        1     0
CATATGGCGAAGAATCATCCG     HMAKNHP        1     0
CATATGGCGAAGACTAAGACT     HMAKTKT        1     0
CATATGGCGAAGACTGCGTTT     HMAKTAF        1     0
CATATGGCGAAGCATAGGATT     HMAKHRI        1     0
CATATGGCGAAGCCTTGGGGG     HMAKPWG        1     0
CATATGGCGAAGCTTTCTGCT     HMAKLSA        1     0
CATATGGCGAAGGAGACGAAG     HMAKETK        1     0
CATATGGCGAAGGTTAGTGAG     HMAKVSE        1     0
CATATGGCGAAGTCTCCTCAT     HMAKSPH        1     0
CATATGGCGAATACTAATTCT     HMANTNS        1     0
CATATGGCGAATAGGACGTCG     HMANRTS        1     0
CATATGGCGAATAGTAGTGAG     HMANSSE        1     0
CATATGGCGAATCCGCGGCAG     HMANPRQ        1     0
CATATGGCGAATCCTCGTTTT     HMANPRF        1     0
CATATGGCGAATCCTTATCAT     HMANPYH        1     0
CATATGGCGAATCGGCATCCG     HMANRHP        1     0
CATATGGCGAATCTTCTTCCG     HMANLLP        1     0
CATATGGCGAATGTTCTTCTG     HMANVLL        1     0
CATATGGCGAATTATTTTACT     HMANYFT        1     0
CATATGGCGAATTCGACGACT     HMANSTT        1     0
CATATGGCGAATTTTAGTAGG     HMANFSR        1     0
CATATGGCGACGATTAAGATT     HMATIKI        1     0
CATATGGCGACGCGGCCTGTT     HMATRPV        1     0
CATATGGCGACGCTGATGGTG     HMATLMV        1     0
CATATGGCGACGCTGTCTCCG     HMATLSP        1     0
CATATGGCGACGCTTTCGACT     HMATLST        1     0
CATATGGCGACGGGGTATGTT     HMATGYV        1     0
CATATGGCGACGGTGAATCCT     HMATVNP        1     0
CATATGGCGACGGTGCCTATT     HMATVPI        1     0
CATATGGCGACGTCGTATCAT     HMATSYH        1     0
CATATGGCGACGTTTTTGGGT     HMATFLG        1     0
CATATGGCGACTAAGTATTTT     HMATKYF        1     0
CATATGGCGACTACTATTAAG     HMATTIK        1     0
CATATGGCGACTAGTAGTCCT     HMATSSP        1     0
CATATGGCGACTAGTGGGGAT     HMATSGD        1     0
CATATGGCGACTATTCCGCAG     HMATIPQ        1     0
CATATGGCGACTCAGGCTGGG     HMATQAG        1     0
CATATGGCGACTCGTTTTCAT     HMATRFH        1     0
CATATGGCGACTCTTGTTCGT     HMATLVR        1     0
CATATGGCGACTGATCCTCAG     HMATDPQ        1     0
CATATGGCGACTGGGAGGTGG     HMATGRW        1     0
CATATGGCGACTGTGGATAGG     HMATVDR        1     0
CATATGGCGACTGTTATGCCT     HMATVMP        1     0
CATATGGCGACTTATGCGACG     HMATYAT        1     0
CATATGGCGAGGCATGTGCTT     HMARHVL        1     0
CATATGGCGAGGCATTATCTG     HMARHYL        1     0
CATATGGCGAGGCATTTGTAG     HMARHLQ        1     0
CATATGGCGAGTCATGATCTT     HMASHDL        1     0
CATATGGCGAGTCCGCCGCCT     HMASPPP        1     0
CATATGGCGAGTCGGGCTACG     HMASRAT        1     0
CATATGGCGATGACGTTGTAT     HMAMTLY        1     0
CATATGGCGATGACTCAGGGG     HMAMTQG        1     0
CATATGGCGATGAGGTCTAAT     HMAMRSN        1     0
CATATGGCGATGATGCCTTTT     HMAMMPF        1     0
CATATGGCGATGATGCTGGCG     HMAMMLA        1     0
CATATGGCGATGATTCCGCTT     HMAMIPL        1     0
CATATGGCGATGCATCATAGT     HMAMHHS        1     0
CATATGGCGATGCATGCTAGT     HMAMHAS        1     0
CATATGGCGATGCCTCCGCTT     HMAMPPL        1     0
CATATGGCGATGCGGCCTCAG     HMAMRPQ        1     0
CATATGGCGATGCGGCCTGTG     HMAMRPV        1     0
CATATGGCGATGCGTTTGCGG     HMAMRLR        1     0
CATATGGCGATGCTGCCTTTT     HMAMLPF        1     0
CATATGGCGATGGGGTATCTG     HMAMGYL        1     0
CATATGGCGATGGGGTCGCAA     HMAMGSQ        1     0
CATATGGCGATGGTGATGCTT     HMAMVML        1     0
CATATGGCGATGTTTCCTGGT     HMAMFPG        1     0
CATATGGCGATTACGCTGCAG     HMAITLQ        1     0
CATATGGCGATTACTCTGTCG     HMAITLS        1     0
CATATGGCGATTATTCCTGTG     HMAIIPV        1     0
CATATGGCGATTCCTTCTGAG     HMAIPSE        1     0
CATATGGCGATTCTTCCTGCT     HMAILPA        1     0
CATATGGCGATTGCGCATTCT     HMAIAHS        1     0
CATATGGCGATTGCTAATAGG     HMAIANR        1     0
CATATGGCGATTGTGCGGCAG     HMAIVRQ        1     0
CATATGGCGATTGTTCAGATT     HMAIVQI        1     0
CATATGGCGATTTCGAAGCTG     HMAISKL        1     0
CATATGGCGATTTGGAAGGCG     HMAIWKA        1     0
CATATGGCGCAGACGAAGCCG     HMAQTKP        1     0
CATATGGCGCAGACGATTGCG     HMAQTIA        1     0
CATATGGCGCAGACTGCTGAT     HMAQTAD        1     0
CATATGGCGCAGACTTCTAAT     HMAQTSN        1     0
CATATGGCGCAGATGCGTATG     HMAQMRM        1     0
CATATGGCGCAGCAGCATTAG     HMAQQHQ        1     0
CATATGGCGCAGCATACTAAG     HMAQHTK        1     0
CATATGGCGCAGCATAGGGTT     HMAQHRV        1     0
CATATGGCGCAGCCTCCTCTG     HMAQPPL        1     0
CATATGGCGCAGCGTCTGCTG     HMAQRLL        1     0
CATATGGCGCAGCGTTGGGCG     HMAQRWA        1     0
CATATGGCGCAGGATCTTTCG     HMAQDLS        1     0
CATATGGCGCAGGATGTTACG     HMAQDVT        1     0
CATATGGCGCAGGATTCTCTG     HMAQDSL        1     0
CATATGGCGCAGGCTACGACG     HMAQATT        1     0
CATATGGCGCAGGTTATGCAT     HMAQVMH        1     0
CATATGGCGCAGTATACGTAT     HMAQYTY        1     0
CATATGGCGCAGTATCTTTTT     HMAQYLF        1     0
CATATGGCGCAGTCGGCGAGT     HMAQSAS        1     0
CATATGGCGCAGTCTCCGCCG     HMAQSPP        1     0
CATATGGCGCAGTTTAAGCCT     HMAQFKP        1     0
CATATGGCGCATAAGCCGTCT     HMAHKPS        1     0
CATATGGCGCATAAGTCGTCT     HMAHKSS        1     0
CATATGGCGCATACGGTGACG     HMAHTVT        1     0
CATATGGCGCATACGTGGTAG     HMAHTWQ        1     0
CATATGGCGCATACTAATAAT     HMAHTNN        1     0
CATATGGCGCATACTCCGCTG     HMAHTPL        1     0
CATATGGCGCATAGGATTTCT     HMAHRIS        1     0
CATATGGCGCATATTCGTTAT     HMAHIRY        1     0
CATATGGCGCATCAGCCGGTG     HMAHQPV        1     0
CATATGGCGCATCAGGAGCTG     HMAHQEL        1     0
CATATGGCGCATCAGTTGTAT     HMAHQLY        1     0
CATATGGCGCATCCTCTTCCG     HMAHPLP        1     0
CATATGGCGCATCCTTCGACT     HMAHPST        1     0
CATATGGCGCATCGTCAGCCG     HMAHRQP        1     0
CATATGGCGCATCTGAGGGTG     HMAHLRV        1     0
CATATGGCGCATCTTCAGCAT     HMAHLQH        1     0
CATATGGCGCATCTTGATAGT     HMAHLDS        1     0
CATATGGCGCATGAGCTGGTT     HMAHELV        1     0
CATATGGCGCATGATGGTCTG     HMAHDGL        1     0
CATATGGCGCATGATTCGACG     HMAHDST        1     0
CATATGGCGCATGCTGGTGCT     HMAHAGA        1     0
CATATGGCGCATGTGAATCTG     HMAHVNL        1     0
CATATGGCGCATGTTGGTTTT     HMAHVGF        1     0
CATATGGCGCATTATAATACG     HMAHYNT        1     0
CATATGGCGCATTATTGTCCT     HMAHYCP        1     0
CATATGGCGCATTCTACGTAT     HMAHSTY        1     0
CATATGGCGCCATGTAGGTCT     HMAPCRS        1     0
CATATGGCGCCGAAGACGTCT     HMAPKTS        1     0
CATATGGCGCCGACGAATTCT     HMAPTNS        1     0
CATATGGCGCCGACGACGATT     HMAPTTI        1     0
CATATGGCGCCGACGTTTCCT     HMAPTFP        1     0
CATATGGCGCCGAGTCTGGCT     HMAPSLA        1     0
CATATGGCGCCGATGAGTCCG     HMAPMSP        1     0
CATATGGCGCCGATTATTCCT     HMAPIIP        1     0
CATATGGCGCCGATTCGTCCG     HMAPIRP        1     0
CATATGGCGCCGCAGATGCAT     HMAPQMH        1     0
CATATGGCGCCGCATATTTCG     HMAPHIS        1     0
CATATGGCGCCGCATGCGTGT     HMAPHAC        1     0
CATATGGCGCCGCATGTTCTG     HMAPHVL        1     0
CATATGGCGCCGCCTACTTTG     HMAPPTL        1     0
CATATGGCGCCGCGTCCGGTG     HMAPRPV        1     0
CATATGGCGCCGCGTCCGTCT     HMAPRPS        1     0
CATATGGCGCCGGATTCTCTT     HMAPDSL        1     0
CATATGGCGCCGGCTAAGTCT     HMAPAKS        1     0
CATATGGCGCCGGGTCTGCAG     HMAPGLQ        1     0
CATATGGCGCCGGGTCTGTTG     HMAPGLL        1     0
CATATGGCGCCGGTGGATCAT     HMAPVDH        1     0
CATATGGCGCCGGTGTCTCTT     HMAPVSL        1     0
CATATGGCGCCGGTTCAGATG     HMAPVQM        1     0
CATATGGCGCCGTCTACGCCT     HMAPSTP        1     0
CATATGGCGCCGTCTGCGTGG     HMAPSAW        1     0
CATATGGCGCCGTGGACTCCG     HMAPWTP        1     0
CATATGGCGCCGTGTGATCAT     HMAPCDH        1     0
CATATGGCGCCTAAGCCTATT     HMAPKPI        1     0
CATATGGCGCCTAAGTCTCCA     HMAPKSP        1     0
CATATGGCGCCTAATGTGCTG     HMAPNVL        1     0
CATATGGCGCCTAATTATACT     HMAPNYT        1     0
CATATGGCGCCTACGACTCCT     HMAPTTP        1     0
CATATGGCGCCTACTAAGTGT     HMAPTKC        1     0
CATATGGCGCCTACTCAGCAT     HMAPTQH        1     0
CATATGGCGCCTACTCGTCTG     HMAPTRL        1     0
CATATGGCGCCTAGTCATGAG     HMAPSHE        1     0
CATATGGCGCCTAGTGCTGAT     HMAPSAD        1     0
CATATGGCGCCTATTCTGCAT     HMAPILH        1     0
CATATGGCGCCTATTGAGACG     HMAPIET        1     0
CATATGGCGCCTCAGAATATT     HMAPQNI        1     0
CATATGGCGCCTCAGGAGCCG     HMAPQEP        1     0
CATATGGCGCCTCAGGTGAGG     HMAPQVR        1     0
CATATGGCGCCTCATACTTGT     HMAPHTC        1     0
CATATGGCGCCTCCTCAGGGT     HMAPPQG        1     0
CATATGGCGCCTCCTCCTTCG     HMAPPPS        1     0
CATATGGCGCCTCCTGCTAGT     HMAPPAS        1     0
CATATGGCGCCTCCTTCTGGG     HMAPPSG        1     0
CATATGGCGCCTCGTGTTCCT     HMAPRVP        1     0
CATATGGCGCCTCGTTGGATT     HMAPRWI        1     0
CATATGGCGCCTCTGACGACT     HMAPLTT        1     0
CATATGGCGCCTCTGTTTAAG     HMAPLFK        1     0
CATATGGCGCCTGAGATTTCT     HMAPEIS        1     0
CATATGGCGCCTGAGCATCGT     HMAPEHR        1     0
CATATGGCGCCTGATAGTTCT     HMAPDSS        1     0
CATATGGCGCCTGATCTGCTG     HMAPDLL        1     0
CATATGGCGCCTGATTCTGCT     HMAPDSA        1     0
CATATGGCGCCTGCGACTTCT     HMAPATS        1     0
CATATGGCGCCTGCTAGTCCT     HMAPASP        1     0
CATATGGCGCCTGCTTTTAAG     HMAPAFK        1     0
CATATGGCGCCTGTTGCTTAT     HMAPVAY        1     0
CATATGGCGCCTTCTATGGTT     HMAPSMV        1     0
CATATGGCGCGGATGATTTCT     HMARMIS        1     0
CATATGGCGCGGCATTATTGG     HMARHYW        1     0
CATATGGCGCGTAAGTATGAT     HMARKYD        1     0
CATATGGCGCGTAATACTACG     HMARNTT        1     0
CATATGGCGCGTAATCCTAAT     HMARNPN        1     0
CATATGGCGCGTACTATGTCG     HMARTMS        1     0
CATATGGCGCGTCATATGAAT     HMARHMN        1     0
CATATGGCGCGTCATGAGCAG     HMARHEQ        1     0
CATATGGCGCGTCATTGTTCT     HMARHCS        1     0
CATATGGCGCGTGCGATTACG     HMARAIT        1     0
CATATGGCGCGTGCTCTTGTT     HMARALV        1     0
CATATGGCGCGTTATCCGTAG     HMARYPQ        1     0
CATATGGCGCGTTATGAGCTT     HMARYEL        1     0
CATATGGCGCGTTTGGCGAGT     HMARLAS        1     0
CATATGGCGCGTTTGTCGAGT     HMARLSS        1     0
CATATGGCGCTGAGGGGGTTT     HMALRGF        1     0
CATATGGCGCTGCAGAAGCTG     HMALQKL        1     0
CATATGGCGCTGCGTCATGCT     HMALRHA        1     0
CATATGGCGCTGGCTATGACT     HMALAMT        1     0
CATATGGCGCTGGCTGGTCCG     HMALAGP        1     0
CATATGGCGCTGGGTCTGTTT     HMALGLF        1     0
CATATGGCGCTGGTGGATCAG     HMALVDQ        1     0
CATATGGCGCTGTCGAATAAT     HMALSNN        1     0
CATATGGCGCTGTCTCTCGGG     HMALSLG        1     0
CATATGGCGCTTAATCTGGTG     HMALNLV        1     0
CATATGGCGCTTACGAAGGCT     HMALTKA        1     0
CATATGGCGCTTAGTCCGTCT     HMALSPS        1     0
CATATGGCGCTTATTCTTGCG     HMALILA        1     0
CATATGGCGCTTCATAGTACG     HMALHST        1     0
CATATGGCGCTTCCGAATGCT     HMALPNA        1     0
CATATGGCGCTTCCTCGTCAG     HMALPRQ        1     0
CATATGGCGCTTGCGTCTTTT     HMALASF        1     0
CATATGGCGCTTGCTATGTTT     HMALAMF        1     0
CATATGGCGCTTGCTCGGACG     HMALART        1     0
CATATGGCGCTTGGGCGGTCG     HMALGRS        1     0
CATATGGCGCTTGGGGCTTCG     HMALGAS        1     0
CATATGGCGCTTGGGGGGACG     HMALGGT        1     0
CATATGGCGCTTTGGACTGTG     HMALWTV        1     0
CATATGGCGCTTTTGCTGCAT     HMALLLH        1     0
CATATGGCGGAGAAGGCGCCT     HMAEKAP        1     0
CATATGGCGGAGACTGCGTCT     HMAETAS        1     0
CATATGGCGGAGCAGCCTCTT     HMAEQPL        1     0
CATATGGCGGAGCGGACTGGG     HMAERTG        1     0
CATATGGCGGAGCTGCGGCCT     HMAELRP        1     0
CATATGGCGGAGGAGAGTATG     HMAEESM        1     0
CATATGGCGGAGGCGATTACT     HMAEAIT        1     0
CATATGGCGGATAGTCTTCCT     HMADSLP        1     0
CATATGGCGGATATGCATTTT     HMADMHF        1     0
CATATGGCGGATATGCCTTGG     HMADMPW        1     0
CATATGGCGGATCCTGTGAAG     HMADPVK        1     0
CATATGGCGGATCGTCTTCCG     HMADRLP        1     0
CATATGGCGGATCGTGTGCTG     HMADRVL        1     0
CATATGGCGGATGAGTCTCCG     HMADESP        1     0
CATATGGCGGATGCTCTTACT     HMADALT        1     0
CATATGGCGGATGGTAATGCT     HMADGNA        1     0
CATATGGCGGATGTTACGATG     HMADVTM        1     0
CATATGGCGGATGTTAGGCCG     HMADVRP        1     0
CATATGGCGGATTATAGGCGT     HMADYRR        1     0
CATATGGCGGCGACTGCTGTT     HMAATAV        1     0
CATATGGCGGCGACTGTTTGT     HMAATVC        1     0
CATATGGCGGCGAGTAAGACT     HMAASKT        1     0
CATATGGCGGCGATTAGTGCG     HMAAISA        1     0
CATATGGCGGCGATTCATCGT     HMAAIHR        1     0
CATATGGCGGCGCAGATGTCG     HMAAQMS        1     0
CATATGGCGGCGCATCGGACT     HMAAHRT        1     0
CATATGGCGGCGCATTCTTCG     HMAAHSS        1     0
CATATGGCGGCGCCTGGTGGT     HMAAPGG        1     0
CATATGGCGGCGCTGTATCTG     HMAALYL        1     0
CATATGGCGGCGCTTAGTAAT     HMAALSN        1     0
CATATGGCGGCGCTTCTGATT     HMAALLI        1     0
CATATGGCGGCGCTTTGGTCT     HMAALWS        1     0
CATATGGCGGCGGAGAGGACG     HMAAERT        1     0
CATATGGCGGCGGCGCATATG     HMAAAHM        1     0
CATATGGCGGCGGGGCAGCGT     HMAAGQR        1     0
CATATGGCGGCGTCTCCTGAT     HMAASPD        1     0
CATATGGCGGCGTCTTATCCG     HMAASYP        1     0
CATATGGCGGCTAAGGTTCGG     HMAAKVR        1     0
CATATGGCGGCTACTATTGAG     HMAATIE        1     0
CATATGGCGGCTATGGAGGGG     HMAAMEG        1     0
CATATGGCGGCTCATACGTAT     HMAAHTY        1     0
CATATGGCGGCTCATGGGCTT     HMAAHGL        1     0
CATATGGCGGCTCCTTCGCTT     HMAAPSL        1     0
CATATGGCGGCTCTTAGGATT     HMAALRI        1     0
CATATGGCGGCTGAGTTTCTT     HMAAEFL        1     0
CATATGGCGGCTGCTACGTCT     HMAAATS        1     0
CATATGGCGGCTGGTATTTCT     HMAAGIS        1     0
CATATGGCGGCTGTGGATGTT     HMAAVDV        1     0
CATATGGCGGCTTCTACGACG     HMAASTT        1     0
CATATGGCGGCTTGGCCGAAG     HMAAWPK        1     0
CATATGGCGGCTTGGGGGCAT     HMAAWGH        1     0
CATATGGCGGGGCTGAAGCTT     HMAGLKL        1     0
CATATGGCGGGGCTTAATGCG     HMAGLNA        1     0
CATATGGCGGGTAATCTTCGG     HMAGNLR        1     0
CATATGGCGGGTACTCATCCT     HMAGTHP        1     0
CATATGGCGGGTCGGTATACT     HMAGRYT        1     0
CATATGGCGGGTGAGCTGAGG     HMAGELR        1     0
CATATGGCGGGTGGGCCGAGG     HMAGGPR        1     0
CATATGGCGGGTTCTAATCAG     HMAGSNQ        1     0
CATATGGCGGTGAAGGAGCCT     HMAVKEP        1     0
CATATGGCGGTGACTACTCTG     HMAVTTL        1     0
CATATGGCGGTGACTTCTCGG     HMAVTSR        1     0
CATATGGCGGTGCATAGGACT     HMAVHRT        1     0
CATATGGCGGTGCATCGGGTT     HMAVHRV        1     0
CATATGGCGGTGCATCGTGTT     HMAVHRV        1     0
CATATGGCGGTGCCGGGGCAG     HMAVPGQ        1     0
CATATGGCGGTGCCGGGGCCG     HMAVPGP        1     0
CATATGGCGGTGCCTCGTGCG     HMAVPRA        1     0
CATATGGCGGTGGCGCAGTTT     HMAVAQF        1     0
CATATGGCGGTGGCGTTGCTG     HMAVALL        1     0
CATATGGCGGTGTCGTTGCTG     HMAVSLL        1     0
CATATGGCGGTGTCTTAGAGG     HMAVSQR        1     0
CATATGGCGGTTACGACGTTT     HMAVTTF        1     0
CATATGGCGGTTCCTGCGGCT     HMAVPAA        1     0
CATATGGCGGTTGAGCCGGTG     HMAVEPV        1     0
CATATGGCGGTTGCTAGTATT     HMAVASI        1     0
CATATGGCGGTTGTTATTCTG     HMAVVIL        1     0
CATATGGCGGTTTATCATCAT     HMAVYHH        1     0
CATATGGCGTAGAAGCGTGCT     HMAQKRA        1     0
CATATGGCGTAGAGGCCGTAT     HMAQRPY        1     0
CATATGGCGTATAGGGCGCAT     HMAYRAH        1     0
CATATGGCGTATATGACTATT     HMAYMTI        1     0
CATATGGCGTATCCTCTGAGT     HMAYPLS        1     0
CATATGGCGTATCTGACGTCT     HMAYLTS        1     0
CATATGGCGTATCTGCCGGCT     HMAYLPA        1     0
CATATGGCGTATCTTCATCCT     HMAYLHP        1     0
CATATGGCGTATGCTGTTAAG     HMAYAVK        1     0
CATATGGCGTATGGGTATCGG     HMAYGYR        1     0
CATATGGCGTATGTTCCTCAG     HMAYVPQ        1     0
CATATGGCGTATTCTGCTCGG     HMAYSAR        1     0
CATATGGCGTATTGGTTTGCG     HMAYWFA        1     0
CATATGGCGTCGAATCAGTGG     HMASNQW        1     0
CATATGGCGTCGAATGGGTAT     HMASNGY        1     0
CATATGGCGTCGAATGTGTCT     HMASNVS        1     0
CATATGGCGTCGACGTCGGTT     HMASTSV        1     0
CATATGGCGTCGACTGTTGAT     HMASTVD        1     0
CATATGGCGTCGAGTGTTAAG     HMASSVK        1     0
CATATGGCGTCGCATTAGGCG     HMASHQA        1     0
CATATGGCGTCGCGGCTTCCG     HMASRLP        1     0
CATATGGCGTCGCTTATGGCG     HMASLMA        1     0
CATATGGCGTCGTTGAGTGTT     HMASLSV        1     0
CATATGGCGTCTAGTCGGTGT     HMASSRC        1     0
CATATGGCGTCTATGGCGATT     HMASMAI        1     0
CATATGGCGTCTCAGAGTCCG     HMASQSP        1     0
CATATGGCGTCTCCGATGGTT     HMASPMV        1     0
CATATGGCGTCTGCGTGGCTG     HMASAWL        1     0
CATATGGCGTCTGCTGTGGCT     HMASAVA        1     0
CATATGGCGTGGAAGCCTTGG     HMAWKPW        1     0
CATATGGCGTGGCATGATCTG     HMAWHDL        1     0
CATATGGCGTGGCATGCGCCT     HMAWHAP        1     0
CATATGGCGTGGCTGACTGCT     HMAWLTA        1     0
CATATGGCGTGGCTTCCGCAT     HMAWLPH        1     0
CATATGGCGTGGGCTAGGGTG     HMAWARV        1     0
CATATGGCGTGGGGGTGTGAT     HMAWGCD        1     0
CATATGGCGTGGGGTGCGCTT     HMAWGAL        1     0
CATATGGCGTGGTTTCCTGCG     HMAWFPA        1     0
CATATGGCGTGTCATCTTAAT     HMACHLN        1     0
CATATGGCGTGTCATTTTTCT     HMACHFS        1     0
CATATGGCGTTGACGACTACT     HMALTTT        1     0
CATATGGCGTTGAGTTTTCTG     HMALSFL        1     0
CATATGGCGTTGCAGCAGGCG     HMALQQA        1     0
CATATGGCGTTGCCGACTATT     HMALPTI        1     0
CATATGGCGTTGGCGCCGACT     HMALAPT        1     0
CATATGGCGTTGGCTCCTGGT     HMALAPG        1     0
CATATGGCGTTTACGTATACT     HMAFTYT        1     0
CATATGGCGTTTCAGCCTACG     HMAFQPT        1     0
CATATGGCGTTTCAGCTTAAG     HMAFQLK        1     0
CATATGGCGTTTCCTGTTTCT     HMAFPVS        1     0
CATATGGCGTTTCCTTCTCCT     HMAFPSP        1     0
CATATGGCGTTTCTGGCTGTG     HMAFLAV        1     0
CATATGGCGTTTCTTCGTCAG     HMAFLRQ        1     0
CATATGGCGTTTGCGCCGAAT     HMAFAPN        1     0
CATATGGCGTTTGCTACGGCG     HMAFATA        1     0
CATATGGCTAAGAATTTTTAT     HMAKNFY        1     0
CATATGGCTAAGACTGCTAAT     HMAKTAN        1     0
CATATGGCTAAGCAGCTTATT     HMAKQLI        1     0
CATATGGCTAAGCAGGCTGTG     HMAKQAV        1     0
CATATGGCTAAGCCGCCTAGT     HMAKPPS        1     0
CATATGGCTAAGCCGCGTGCT     HMAKPRA        1     0
CATATGGCTAAGCCTCCTACG     HMAKPPT        1     0
CATATGGCTAAGCCTCTGGAT     HMAKPLD        1     0
CATATGGCTAAGGATAGGCCT     HMAKDRP        1     0
CATATGGCTAAGGTTGCTATT     HMAKVAI        1     0
CATATGGCTAAGTCTCGGCTT     HMAKSRL        1     0
CATATGGCTAAGTTGCTTCAT     HMAKLLH        1     0
CATATGGCTAATCCGTGTTTG     HMANPCL        1     0
CATATGGCTAATCCTACGCTG     HMANPTL        1     0
CATATGGCTAATCTGCATGTT     HMANLHV        1     0
CATATGGCTAATGAGAGTCAG     HMANESQ        1     0
CATATGGCTAATGCGCGTGTT     HMANARV        1     0
CATATGGCTAATGGGCTTGCT     HMANGLA        1     0
CATATGGCTAATGTGCCGCTT     HMANVPL        1     0
CATATGGCTAATTCTCCTCCT     HMANSPP        1     0
CATATGGCTAATTCTTGGAGT     HMANSWS        1     0
CATATGGCTAATTTTCCGTCG     HMANFPS        1     0
CATATGGCTACACTTCATACG     HMATLHT        1     0
CATATGGCTACGACTAGTCTG     HMATTSL        1     0
CATATGGCTACGATGCAGACT     HMATMQT        1     0
CATATGGCTACGCAGACGCAT     HMATQTH        1     0
CATATGGCTACGGATGATACT     HMATDDT        1     0
CATATGGCTACGGGTACTCAG     HMATGTQ        1     0
CATATGGCTACGGTTCGGCTG     HMATVRL        1     0
CATATGGCTACGGTTTCTGTG     HMATVSV        1     0
CATATGGCTACGTGGGTTCTT     HMATWVL        1     0
CATATGGCTACTAATAGTTCG     HMATNSS        1     0
CATATGGCTACTACGACGCAT     HMATTTH        1     0
CATATGGCTACTACGACTGCG     HMATTTA        1     0
CATATGGCTACTACGGCGTCG     HMATTAS        1     0
CATATGGCTACTAGGAATCAG     HMATRNQ        1     0
CATATGGCTACTCATACGCTT     HMATHTL        1     0
CATATGGCTACTCATCCTGAG     HMATHPE        1     0
CATATGGCTACTCATTTTGCT     HMATHFA        1     0
CATATGGCTACTCCGACGGTG     HMATPTV        1     0
CATATGGCTACTCGTAGTTTT     HMATRSF        1     0
CATATGGCTACTGAGCAGCAT     HMATEQH        1     0
CATATGGCTACTGATAAGGCT     HMATDKA        1     0
CATATGGCTACTGCTTCTCTG     HMATASL        1     0
CATATGGCTACTTCTTGGACT     HMATSWT        1     0
CATATGGCTAGGACTTCGGCG     HMARTSA        1     0
CATATGGCTAGGCAGGAGACG     HMARQET        1     0
CATATGGCTAGGCATCAGCAG     HMARHQQ        1     0
CATATGGCTAGGCTTAATCTG     HMARLNL        1     0
CATATGGCTAGGCTTTTGTTT     HMARLLF        1     0
CATATGGCTAGGGGGCGTGAT     HMARGRD        1     0
CATATGGCTAGGGTTGCTTCT     HMARVAS        1     0
CATATGGCTAGGTATTATTCG     HMARYYS        1     0
CATATGGCTAGGTCGCATTCG     HMARSHS        1     0
CATATGGCTAGGTGGCAGTTG     HMARWQL        1     0
CATATGGCTAGGTGTGGGTTT     HMARCGF        1     0
CATATGGCTAGTAATATGTCT     HMASNMS        1     0
CATATGGCTAGTACGAGTCTG     HMASTSL        1     0
CATATGGCTAGTACGATGATT     HMASTMI        1     0
CATATGGCTAGTACGCATCCG     HMASTHP        1     0
CATATGGCTAGTACTCTTCCG     HMASTLP        1     0
CATATGGCTAGTCCTAAGCAG     HMASPKQ        1     0
CATATGGCTAGTCCTATGACG     HMASPMT        1     0
CATATGGCTAGTCCTCTGCGT     HMASPLR        1     0
CATATGGCTAGTGAGGTGTGT     HMASEVC        1     0
CATATGGCTAGTGCTCTGCTG     HMASALL        1     0
CATATGGCTAGTGCTTCGTCG     HMASASS        1     0
CATATGGCTAGTGGGTCTACA     HMASGST        1     0
CATATGGCTAGTGTGTCGTGG     HMASVSW        1     0
CATATGGCTAGTGTTTCGCAG     HMASVSQ        1     0
CATATGGCTAGTGTTTCGGTT     HMASVSV        1     0
CATATGGCTAGTTCGTTTGAG     HMASSFE        1     0
CATATGGCTATGCAGCTGTCG     HMAMQLS        1     0
CATATGGCTATGCATTTGTCT     HMAMHLS        1     0
CATATGGCTATGCCTTTGCAG     HMAMPLQ        1     0
CATATGGCTATGCGTCCTCTG     HMAMRPL        1     0
CATATGGCTATGCTGCGTAAG     HMAMLRK        1     0
CATATGGCTATGGTGAAGTTT     HMAMVKF        1     0
CATATGGCTATGTCGAGGCAG     HMAMSRQ        1     0
CATATGGCTATGTCGGGGGCG     HMAMSGA        1     0
CATATGGCTATGTCTCATAAT     HMAMSHN        1     0
CATATGGCTATTCCTACGTCT     HMAIPTS        1     0
CATATGGCTATTGCGCGTGCG     HMAIARA        1     0
CATATGGCTATTGGTATGCGT     HMAIGMR        1     0
CATATGGCTATTGTGTCGACG     HMAIVST        1     0
CATATGGCTCAGAAGACGCGT     HMAQKTR        1     0
CATATGGCTCAGAAGGTGCCG     HMAQKVP        1     0
CATATGGCTCAGACTACGACG     HMAQTTT        1     0
CATATGGCTCAGACTCCTGAT     HMAQTPD        1     0
CATATGGCTCAGACTCGTGCG     HMAQTRA        1     0
CATATGGCTCAGAGGTCTACT     HMAQRST        1     0
CATATGGCTCAGAGTCCTCCG     HMAQSPP        1     0
CATATGGCTCAGATGAATCAT     HMAQMNH        1     0
CATATGGCTCAGCAGAATGGG     HMAQQNG        1     0
CATATGGCTCAGCAGGGTCGT     HMAQQGR        1     0
CATATGGCTCAGCATGCGCTT     HMAQHAL        1     0
CATATGGCTCAGCCTCCTGCG     HMAQPPA        1     0
CATATGGCTCAGCCTCTTTTG     HMAQPLL        1     0
CATATGGCTCAGCCTGCGCCT     HMAQPAP        1     0
CATATGGCTCAGCCTGCTTCG     HMAQPAS        1     0
CATATGGCTCAGCGTCTGTTT     HMAQRLF        1     0
CATATGGCTCAGCGTTGGACG     HMAQRWT        1     0
CATATGGCTCAGCTGATGTTG     HMAQLML        1     0
CATATGGCTCAGCTGCTTTCG     HMAQLLS        1     0
CATATGGCTCAGCTTAGGTCG     HMAQLRS        1     0
CATATGGCTCAGCTTCCTTTT     HMAQLPF        1     0
CATATGGCTCAGGAGCGTTGG     HMAQERW        1     0
CATATGGCTCAGGCTCCGAAT     HMAQAPN        1     0
CATATGGCTCAGTGGAGGTTG     HMAQWRL        1     0
CATATGGCTCAGTGGGGGCGG     HMAQWGR        1     0
CATATGGCTCAGTGGGTGACG     HMAQWVT        1     0
CATATGGCTCAGTGGTGGAAG     HMAQWWK        1     0
CATATGGCTCAGTGTTGGGAT     HMAQCWD        1     0
CATATGGCTCAGTTGTGTCCG     HMAQLCP        1     0
CATATGGCTCATAAGGGGCTT     HMAHKGL        1     0
CATATGGCTCATACTAGTCAG     HMAHTSQ        1     0
CATATGGCTCATAGGCCTCTT     HMAHRPL        1     0
CATATGGCTCATAGTCATCCT     HMAHSHP        1     0
CATATGGCTCATCAGCTTAAT     HMAHQLN        1     0
CATATGGCTCATCATATTAGG     HMAHHIR        1     0
CATATGGCTCATCGTCCGCCG     HMAHRPP        1     0
CATATGGCTCATCGTCCTACT     HMAHRPT        1     0
CATATGGCTCATCGTGCTCTT     HMAHRAL        1     0
CATATGGCTCATCTAACGATT     HMAHLTI        1     0
CATATGGCTCATCTGAGTCTT     HMAHLSL        1     0
CATATGGCTCATCTGCGGGAG     HMAHLRE        1     0
CATATGGCTCATGCGACTCTG     HMAHATL        1     0
CATATGGCTCATTATATTAGT     HMAHYIS        1     0
CATATGGCTCATTCTACTCAT     HMAHSTH        1     0
CATATGGCTCCGACGTCGATT     HMAPTSI        1     0
CATATGGCTCCGACTAATCTT     HMAPTNL        1     0
CATATGGCTCCGACTTATCAT     HMAPTYH        1     0
CATATGGCTCCGATGCGGAAT     HMAPMRN        1     0
CATATGGCTCCGCAGAGGATT     HMAPQRI        1     0
CATATGGCTCCGCTGTTGAGT     HMAPLLS        1     0
CATATGGCTCCGCTTCATCTG     HMAPLHL        1     0
CATATGGCTCCGGAGCATTCT     HMAPEHS        1     0
CATATGGCTCCGGATAATCTT     HMAPDNL        1     0
CATATGGCTCCGGCGATGCCT     HMAPAMP        1     0
CATATGGCTCCGGTTAATACG     HMAPVNT        1     0
CATATGGCTCCGTATCATTAG     HMAPYHQ        1     0
CATATGGCTCCGTGTATTCGT     HMAPCIR        1     0
CATATGGCTCCGTTTAGGCCG     HMAPFRP        1     0
CATATGGCTCCTAAGCATCCG     HMAPKHP        1     0
CATATGGCTCCTAAGCTGGAT     HMAPKLD        1     0
CATATGGCTCCTAATACGCTT     HMAPNTL        1     0
CATATGGCTCCTACGACACTG     HMAPTTL        1     0
CATATGGCTCCTACTCCGCGT     HMAPTPR        1     0
CATATGGCTCCTACTCCTGCT     HMAPTPA        1     0
CATATGGCTCCTATGTCTCCG     HMAPMSP        1     0
CATATGGCTCCTATTACGAGG     HMAPITR        1     0
CATATGGCTCCTATTCTGTCT     HMAPILS        1     0
CATATGGCTCCTCATCTTTCT     HMAPHLS        1     0
CATATGGCTCCTCCTAGTGTT     HMAPPSV        1     0
CATATGGCTCCTCGGCTTCTT     HMAPRLL        1     0
CATATGGCTCCTCTGAATCAG     HMAPLNQ        1     0
CATATGGCTCCTCTGCGTGAT     HMAPLRD        1     0
CATATGGCTCCTGCGCCTGCG     HMAPAPA        1     0
CATATGGCTCCTTCGACGTAT     HMAPSTY        1     0
CATATGGCTCCTTCGCGGAGT     HMAPSRS        1     0
CATATGGCTCCTTCGCGTTGG     HMAPSRW        1     0
CATATGGCTCCTTCTGCTCCG     HMAPSAP        1     0
CATATGGCTCCTTTGCCTAAG     HMAPLPK        1     0
CATATGGCTCGGACTCTTACT     HMARTLT        1     0
CATATGGCTCGGAGTCTTTAT     HMARSLY        1     0
CATATGGCTCGGATGTATCCG     HMARMYP        1     0
CATATGGCTCGGATTCCTCTT     HMARIPL        1     0
CATATGGCTCGGCAGTTGCTT     HMARQLL        1     0
CATATGGCTCGGCATCCTCCT     HMARHPP        1     0
CATATGGCTCGGCATTAGCTG     HMARHQL        1     0
CATATGGCTCGGCTGAATATT     HMARLNI        1     0
CATATGGCTCGGCTTCTGCGG     HMARLLR        1     0
CATATGGCTCGGGGGCAGCCT     HMARGQP        1     0
CATATGGCTCGGTCGATTGAT     HMARSID        1     0
CATATGGCTCGTATGCATACG     HMARMHT        1     0
CATATGGCTCGTCAGGTTACG     HMARQVT        1     0
CATATGGCTCGTCCTCATGCT     HMARPHA        1     0
CATATGGCTCGTCCTCTGCAG     HMARPLQ        1     0
CATATGGCTCGTCTGCATCAG     HMARLHQ        1     0
CATATGGCTCGTCTTGTTATT     HMARLVI        1     0
CATATGGCTCGTTATACTTAT     HMARYTY        1     0
CATATGGCTCTGACTCATCAT     HMALTHH        1     0
CATATGGCTCTGAGTAAGCTT     HMALSKL        1     0
CATATGGCTCTGCCGCCGCAT     HMALPPH        1     0
CATATGGCTCTGCCGGATGAT     HMALPDD        1     0
CATATGGCTCTGCCTGCGACT     HMALPAT        1     0
CATATGGCTCTGCTGCTGTCG     HMALLLS        1     0
CATATGGCTCTGGGTCCGACG     HMALGPT        1     0
CATATGGCTCTGGGTTGTGGT     HMALGCG        1     0
CATATGGCTCTGGTGAGTGCT     HMALVSA        1     0
CATATGGCTCTGTTGTAGACT     HMALLQT        1     0
CATATGGCTCTGTTTATGCGT     HMALFMR        1     0
CATATGGCTCTTAAGCCTACG     HMALKPT        1     0
CATATGGCTCTTACGTTTGGT     HMALTFG        1     0
CATATGGCTCTTACTAATGAT     HMALTND        1     0
CATATGGCTCTTAGTAGGTAT     HMALSRY        1     0
CATATGGCTCTTATGCATGCG     HMALMHA        1     0
CATATGGCTCTTCCTTAGGTT     HMALPQV        1     0
CATATGGCTCTTCTGCGTGTT     HMALLRV        1     0
CATATGGCTCTTCTTCGGCTT     HMALLRL        1     0
CATATGGCTCTTTTTCCGTCG     HMALFPS        1     0
CATATGGCTGAGAATAATATG     HMAENNM        1     0
CATATGGCTGAGCATCATACT     HMAEHHT        1     0
CATATGGCTGAGCTGGTGCCG     HMAELVP        1     0
CATATGGCTGAGCTGTCGTAT     HMAELSY        1     0
CATATGGCTGAGCTGTCGTCT     HMAELSS        1     0
CATATGGCTGAGCTTCCGCGT     HMAELPR        1     0
CATATGGCTGAGCTTCTGCTT     HMAELLL        1     0
CATATGGCTGAGGCTATGCTT     HMAEAML        1     0
CATATGGCTGAGGTGCCGCGG     HMAEVPR        1     0
CATATGGCTGAGGTTCGTTTT     HMAEVRF        1     0
CATATGGCTGAGTAGGAGACG     HMAEQET        1     0
CATATGGCTGAGTGGAAGCTT     HMAEWKL        1     0
CATATGGCTGATATTCTTACT     HMADILT        1     0
CATATGGCTGATCATGCGCGT     HMADHAR        1     0
CATATGGCTGATCCTCATCTG     HMADPHL        1     0
CATATGGCTGATCTGCCTGCT     HMADLPA        1     0
CATATGGCTGATCTTTCTATG     HMADLSM        1     0
CATATGGCTGATGCGACTAGG     HMADATR        1     0
CATATGGCTGATGCGCTTTTT     HMADALF        1     0
CATATGGCTGATGCTGCTAGT     HMADAAS        1     0
CATATGGCTGATTATACGAGT     HMADYTS        1     0
CATATGGCTGCGACGTTTCGT     HMAATFR        1     0
CATATGGCTGCGACTGCTCAG     HMAATAQ        1     0
CATATGGCTGCGACTTCTCTG     HMAATSL        1     0
CATATGGCTGCGACTTCTTAG     HMAATSQ        1     0
CATATGGCTGCGAGTACTTTG     HMAASTL        1     0
CATATGGCTGCGAGTCCTGAG     HMAASPE        1     0
CATATGGCTGCGATTCTGACT     HMAAILT        1     0
CATATGGCTGCGCTTAGGCCG     HMAALRP        1     0
CATATGGCTGCGGAGAATATT     HMAAENI        1     0
CATATGGCTGCGGCGAGTTCG     HMAAASS        1     0
CATATGGCTGCGGTTCTTGCT     HMAAVLA        1     0
CATATGGCTGCGTCGAGTCCT     HMAASSP        1     0
CATATGGCTGCGTCGGTGGTT     HMAASVV        1     0
CATATGGCTGCGTCTAATGCT     HMAASNA        1     0
CATATGGCTGCGTCTCAGTCT     HMAASQS        1     0
CATATGGCTGCTAAGACGCTT     HMAAKTL        1     0
CATATGGCTGCTATTTCGCTG     HMAAISL        1     0
CATATGGCTGCTCCGCCTGGT     HMAAPPG        1     0
CATATGGCTGCTCCGGAGCTG     HMAAPEL        1     0
CATATGGCTGCTCCTATGCCT     HMAAPMP        1     0
CATATGGCTGCTCCTCCGTCT     HMAAPPS        1     0
CATATGGCTGCTCGGATGGAT     HMAARMD        1     0
CATATGGCTGCTCGTTGGTCT     HMAARWS        1     0
CATATGGCTGCTCTGTATTCG     HMAALYS        1     0
CATATGGCTGCTGCGTTGTGG     HMAAALW        1     0
CATATGGCTGCTGCGTTTCAT     HMAAAFH        1     0
CATATGGCTGCTGTTCTGTTT     HMAAVLF        1     0
CATATGGCTGCTTTTTATAAT     HMAAFYN        1     0
CATATGGCTGGGCAGACTAGT     HMAGQTS        1     0
CATATGGCTGGGCATCCGTCG     HMAGHPS        1     0
CATATGGCTGGGCCGACGATG     HMAGPTM        1     0
CATATGGCTGGGCCGGAGGCT     HMAGPEA        1     0
CATATGGCTGGGCCTTCTCCT     HMAGPSP        1     0
CATATGGCTGGGCGTAATAAT     HMAGRNN        1     0
CATATGGCTGGGCTGCCTTTG     HMAGLPL        1     0
CATATGGCTGGGCTTGATAAT     HMAGLDN        1     0
CATATGGCTGGGGCTCGTTGG     HMAGARW        1     0
CATATGGCTGGGTGGAATATT     HMAGWNI        1     0
CATATGGCTGGTACTAAGTCG     HMAGTKS        1     0
CATATGGCTGGTACTCCGCCT     HMAGTPP        1     0
CATATGGCTGGTACTTCTACG     HMAGTST        1     0
CATATGGCTGGTATTAATCTG     HMAGINL        1     0
CATATGGCTGGTCCTCCTGTT     HMAGPPV        1     0
CATATGGCTGGTCCTCTGAGT     HMAGPLS        1     0
CATATGGCTGGTGAGCGGCTT     HMAGERL        1     0
CATATGGCTGGTTTTTCTATG     HMAGFSM        1     0
CATATGGCTGTGACTCGGCTG     HMAVTRL        1     0
CATATGGCTGTGATTAATGAG     HMAVINE        1     0
CATATGGCTGTGCCGGTGCTT     HMAVPVL        1     0
CATATGGCTGTGTCGACGCCG     HMAVSTP        1     0
CATATGGCTGTGTCTACTCTG     HMAVSTL        1     0
CATATGGCTGTGTCTGCTCGG     HMAVSAR        1     0
CATATGGCTGTTAAGTCGTCT     HMAVKSS        1     0
CATATGGCTGTTAATCGGTAT     HMAVNRY        1     0
CATATGGCTGTTACGGTTCCG     HMAVTVP        1     0
CATATGGCTGTTACTAGGGGG     HMAVTRG        1     0
CATATGGCTGTTACTGTGCGG     HMAVTVR        1     0
CATATGGCTGTTACTTCTGGT     HMAVTSG        1     0
CATATGGCTGTTAGTCTTCAG     HMAVSLQ        1     0
CATATGGCTGTTGATAATCTT     HMAVDNL        1     0
CATATGGCTGTTGCTGGTCTG     HMAVAGL        1     0
CATATGGCTGTTGTGACGGAT     HMAVVTD        1     0
CATATGGCTGTTTTTTCTATG     HMAVFSM        1     0
CATATGGCTTAGGCTGCGCTG     HMAQAAL        1     0
CATATGGCTTAGGTGGCTGAT     HMAQVAD        1     0
CATATGGCTTATATGTTGCCT     HMAYMLP        1     0
CATATGGCTTATCTGTATCCG     HMAYLYP        1     0
CATATGGCTTATGCGCATTGG     HMAYAHW        1     0
CATATGGCTTATGCTCCGCTG     HMAYAPL        1     0
CATATGGCTTATGGGCTGCGG     HMAYGLR        1     0
CATATGGCTTATGGTTCTGCT     HMAYGSA        1     0
CATATGGCTTATGTGCCTGCT     HMAYVPA        1     0
CATATGGCTTCGAAGTTGACG     HMASKLT        1     0
CATATGGCTTCGAGTCCGGCT     HMASSPA        1     0
CATATGGCTTCGATGACGTTT     HMASMTF        1     0
CATATGGCTTCGCTGCGTGTG     HMASLRV        1     0
CATATGGCTTCGGATCCGCTG     HMASDPL        1     0
CATATGGCTTCGGATCCTCCG     HMASDPP        1     0
CATATGGCTTCGGCTACTCTT     HMASATL        1     0
CATATGGCTTCGTCGCATCCG     HMASSHP        1     0
CATATGGCTTCGTCTGCTCCG     HMASSAP        1     0
CATATGGCTTCTAATCTTATG     HMASNLM        1     0
CATATGGCTTCTCCGCATTCT     HMASPHS        1     0
CATATGGCTTCTCGTTCTGCG     HMASRSA        1     0
CATATGGCTTCTGCGTCTATT     HMASASI        1     0
CATATGGCTTCTTCTCTGCAG     HMASSLQ        1     0
CATATGGCTTCTTGGACTCTT     HMASWTL        1     0
CATATGGCTTGGCCGACTTTG     HMAWPTL        1     0
CATATGGCTTGTATTACTGAG     HMACITE        1     0
CATATGGCTTTGAAGATGAAT     HMALKMN        1     0
CATATGGCTTTGACGACGATT     HMALTTI        1     0
CATATGGCTTTGAGTTATCCT     HMALSYP        1     0
CATATGGCTTTGCGGGTTGGG     HMALRVG        1     0
CATATGGCTTTGGATAGTCCT     HMALDSP        1     0
CATATGGCTTTTAGTTCGTCG     HMAFSSS        1     0
CATATGGCTTTTCTGATGCCT     HMAFLMP        1     0
CATATGGCTTTTCTGCAGTCG     HMAFLQS        1     0
CATATGGCTTTTGTGATGCAG     HMAFVMQ        1     0
CATATGGCTTTTGTGCAGGTG     HMAFVQV        1     0
CATATGGCTTTTGTTACGCCT     HMAFVTP        1     0
CATATGGGGAAGCAGAATACG     HMGKQNT        1     0
CATATGGGGAAGCCTCGTCAT     HMGKPRH        1     0
CATATGGGGAAGCTGGCTGGG     HMGKLAG        1     0
CATATGGGGAAGGCTACTGAT     HMGKATD        1     0
CATATGGGGAATCGTCAGCAG     HMGNRQQ        1     0
CATATGGGGAATGCTACTATG     HMGNATM        1     0
CATATGGGGACGAATCATGTG     HMGTNHV        1     0
CATATGGGGACGACGCAGCTT     HMGTTQL        1     0
CATATGGGGACGCCGTTTCAG     HMGTPFQ        1     0
CATATGGGGACGGGTGCTGGT     HMGTGAG        1     0
CATATGGGGACGTCTTGTACG     HMGTSCT        1     0
CATATGGGGACGTGGGCGCGG     HMGTWAR        1     0
CATATGGGGACTATGGTGGCG     HMGTMVA        1     0
CATATGGGGACTCTGCAGGAT     HMGTLQD        1     0
CATATGGGGACTCTTAGGCTT     HMGTLRL        1     0
CATATGGGGACTGCTAAGCTG     HMGTAKL        1     0
CATATGGGGACTGCTTCTCGT     HMGTASR        1     0
CATATGGGGACTGTGCCGTAG     HMGTVPQ        1     0
CATATGGGGAGGCATGCGTCT     HMGRHAS        1     0
CATATGGGGAGGCCGCCTACG     HMGRPPT        1     0
CATATGGGGAGGCCTCAGTGT     HMGRPQC        1     0
CATATGGGGAGTAATCATCAT     HMGSNHH        1     0
CATATGGGGAGTTCGTCGCCT     HMGSSSP        1     0
CATATGGGGATGACGGCGTTG     HMGMTAL        1     0
CATATGGGGATGACTTATCAT     HMGMTYH        1     0
CATATGGGGATGCATACGTCG     HMGMHTS        1     0
CATATGGGGATGGTGGCTCAG     HMGMVAQ        1     0
CATATGGGGATTCCGACGCTT     HMGIPTL        1     0
CATATGGGGATTGCTGCTCAG     HMGIAAQ        1     0
CATATGGGGATTTGGCTTGAT     HMGIWLD        1     0
CATATGGGGCAGAATCAGCGT     HMGQNQR        1     0
CATATGGGGCAGACGAGTCGG     HMGQTSR        1     0
CATATGGGGCAGAGTTGGCAT     HMGQSWH        1     0
CATATGGGGCAGATGGGTACG     HMGQMGT        1     0
CATATGGGGCAGATTATTACT     HMGQIIT        1     0
CATATGGGGCAGCAGCCTGAT     HMGQQPD        1     0
CATATGGGGCAGCATTCGCAT     HMGQHSH        1     0
CATATGGGGCAGCCGCGGATG     HMGQPRM        1     0
CATATGGGGCAGCCTACGCTG     HMGQPTL        1     0
CATATGGGGCAGCTGAGGCAT     HMGQLRH        1     0
CATATGGGGCAGGATAAGAGT     HMGQDKS        1     0
CATATGGGGCAGGATTTTTGG     HMGQDFW        1     0
CATATGGGGCAGGCTACGTGG     HMGQATW        1     0
CATATGGGGCAGGGTTATTGT     HMGQGYC        1     0
CATATGGGGCAGTTGAGGCCT     HMGQLRP        1     0
CATATGGGGCAGTTTGCGCGT     HMGQFAR        1     0
CATATGGGGCATACTACTCCG     HMGHTTP        1     0
CATATGGGGCATCGTACGAGT     HMGHRTS        1     0
CATATGGGGCATCGTCATTCG     HMGHRHS        1     0
CATATGGGGCATCGTCCGGCG     HMGHRPA        1     0
CATATGGGGCATGCGCGTCCT     HMGHARP        1     0
CATATGGGGCCGACTACTCCT     HMGPTTP        1     0
CATATGGGGCCGAGTGTGGAG     HMGPSVE        1     0
CATATGGGGCCGCCGACTACT     HMGPPTT        1     0
CATATGGGGCCGCGGCTTCAT     HMGPRLH        1     0
CATATGGGGCCGCTTCGTTAT     HMGPLRY        1     0
CATATGGGGCCGGCTCGGTAG     HMGPARQ        1     0
CATATGGGGCCGTATCTTCAT     HMGPYLH        1     0
CATATGGGGCCGTCGCCTCTT     HMGPSPL        1     0
CATATGGGGCCGTCGGCTGGT     HMGPSAG        1     0
CATATGGGGCCGTCTTCTAAT     HMGPSSN        1     0
CATATGGGGCCTAAGATTCTT     HMGPKIL        1     0
CATATGGGGCCTAGGATTCCT     HMGPRIP        1     0
CATATGGGGCCTATGTCGAGT     HMGPMSS        1     0
CATATGGGGCCTATGTTTCCG     HMGPMFP        1     0
CATATGGGGCCTCATCAGCGG     HMGPHQR        1     0
CATATGGGGCCTCGTCCGCTG     HMGPRPL        1     0
CATATGGGGCCTCGTGATACT     HMGPRDT        1     0
CATATGGGGCCTGGGCAGTTT     HMGPGQF        1     0
CATATGGGGCCTGGGTTGTCG     HMGPGLS        1     0
CATATGGGGCCTGTTATGGTT     HMGPVMV        1     0
CATATGGGGCGGAGTCTGCTG     HMGRSLL        1     0
CATATGGGGCGGATGCTTCTT     HMGRMLL        1     0
CATATGGGGCGGATTCCGAGG     HMGRIPR        1     0
CATATGGGGCGGGTGCCTCGG     HMGRVPR        1     0
CATATGGGGCGGGTTAAGGTT     HMGRVKV        1     0
CATATGGGGCGTCATCAGATT     HMGRHQI        1     0
CATATGGGGCGTCATTATGAT     HMGRHYD        1     0
CATATGGGGCGTCCTCTTAAT     HMGRPLN        1     0
CATATGGGGCGTGCGGAGCTT     HMGRAEL        1     0
CATATGGGGCGTGCTACGTAT     HMGRATY        1     0
CATATGGGGCGTGCTGTGCTT     HMGRAVL        1     0
CATATGGGGCTGATGACGACT     HMGLMTT        1     0
CATATGGGGCTGCATCGTCAT     HMGLHRH        1     0
CATATGGGGCTGCATTATCTG     HMGLHYL        1     0
CATATGGGGCTGCTTTTTATG     HMGLLFM        1     0
CATATGGGGCTGGCGATTAAG     HMGLAIK        1     0
CATATGGGGCTGGGTGAGCGT     HMGLGER        1     0
CATATGGGGCTTAAGGTTACT     HMGLKVT        1     0
CATATGGGGCTTACTGGTCCG     HMGLTGP        1     0
CATATGGGGCTTGCTGGGCGG     HMGLAGR        1     0
CATATGGGGGAGACTGTGACT     HMGETVT        1     0
CATATGGGGGAGACTTATTAT     HMGETYY        1     0
CATATGGGGGAGCCTGCGATG     HMGEPAM        1     0
CATATGGGGGAGGAGGTGCAG     HMGEEVQ        1     0
CATATGGGGGAGTTGTCTAAT     HMGELSN        1     0
CATATGGGGGATCGTGGTACG     HMGDRGT        1     0
CATATGGGGGATCTGCTGCAG     HMGDLLQ        1     0
CATATGGGGGATGCGCTTCCG     HMGDALP        1     0
CATATGGGGGCGACGCTTCTT     HMGATLL        1     0
CATATGGGGGCGAGTATTGTG     HMGASIV        1     0
CATATGGGGGCGATGTAGGCT     HMGAMQA        1     0
CATATGGGGGCGCCGCATACT     HMGAPHT        1     0
CATATGGGGGCGGGTAAGTCT     HMGAGKS        1     0
CATATGGGGGCTACTCATGAT     HMGATHD        1     0
CATATGGGGGCTCGGAATCCG     HMGARNP        1     0
CATATGGGGGCTCGTCAGCAT     HMGARQH        1     0
CATATGGGGGCTCGTCATCAG     HMGARHQ        1     0
CATATGGGGGCTGCTCATTCT     HMGAAHS        1     0
CATATGGGGGCTGGTCGTTGG     HMGAGRW        1     0
CATATGGGGGCTGTTGATAGT     HMGAVDS        1     0
CATATGGGGGCTTATCAGTAT     HMGAYQY        1     0
CATATGGGGGGGACTAAGGTT     HMGGTKV        1     0
CATATGGGGGGGCATGCGTTG     HMGGHAL        1     0
CATATGGGGGGGCCTCAGGTG     HMGGPQV        1     0
CATATGGGGGGGCCTGCGCAG     HMGGPAQ        1     0
CATATGGGGGGGCCTTGTAAT     HMGGPCN        1     0
CATATGGGGGGGCGTACTTCT     HMGGRTS        1     0
CATATGGGGGGGGCGCCTCTT     HMGGAPL        1     0
CATATGGGGGGTATTCCGTAT     HMGGIPY        1     0
CATATGGGGGTGAATAATAAG     HMGVNNK        1     0
CATATGGGGGTGATGGCGATG     HMGVMAM        1     0
CATATGGGGGTGATTCGTCTG     HMGVIRL        1     0
CATATGGGGGTGGAGAGTCGT     HMGVESR        1     0
CATATGGGGGTTAAGCTGATG     HMGVKLM        1     0
CATATGGGGGTTACTCCGCAT     HMGVTPH        1     0
CATATGGGGTAGATGAAGCAT     HMGQMKH        1     0
CATATGGGGTATAGGGGGTCG     HMGYRGS        1     0
CATATGGGGTATCGTCTTCCT     HMGYRLP        1     0
CATATGGGGTATCGTGGTACG     HMGYRGT        1     0
CATATGGGGTCGCCGACTTCT     HMGSPTS        1     0
CATATGGGGTCGGATCTGTAT     HMGSDLY        1     0
CATATGGGGTCGGCTAGGCTG     HMGSARL        1     0
CATATGGGGTCTAATACGAGT     HMGSNTS        1     0
CATATGGGGTCTGATCTTCTT     HMGSDLL        1     0
CATATGGGGTCTGCGGAGACT     HMGSAET        1     0
CATATGGGGTCTTCGCCGCGG     HMGSSPR        1     0
CATATGGGGTGGAATACGCGT     HMGWNTR        1     0
CATATGGGGTGGCCGCATACG     HMGWPHT        1     0
CATATGGGGTGGGCTCATAAT     HMGWAHN        1     0
CATATGGGGTGTTCGTCTGAT     HMGCSSD        1     0
CATATGGGGTTGTTGGCGCCT     HMGLLAP        1     0
CATATGGGGTTTCAGCCTGAT     HMGFQPD        1     0
CATATGGGTAAGACGGTTCCG     HMGKTVP        1     0
CATATGGGTAAGCATTAGAGT     HMGKHQS        1     0
CATATGGGTAAGCCGTATCAG     HMGKPYQ        1     0
CATATGGGTAAGCGTACTGAT     HMGKRTD        1     0
CATATGGGTAAGGTGGCGAAT     HMGKVAN        1     0
CATATGGGTAAGTCTGCGATT     HMGKSAI        1     0
CATATGGGTAATACTGCTCCT     HMGNTAP        1     0
CATATGGGTAATCAGCCGGTT     HMGNQPV        1     0
CATATGGGTAATCCGCCTTAG     HMGNPPQ        1     0
CATATGGGTAATCCTAATCAT     HMGNPNH        1     0
CATATGGGTAATCCTACGGTT     HMGNPTV        1     0
CATATGGGTAATCGTACGCCT     HMGNRTP        1     0
CATATGGGTAATGCGCCGGTG     HMGNAPV        1     0
CATATGGGTAATTCGGGTTCT     HMGNSGS        1     0
CATATGGGTACGACTACGTCT     HMGTTTS        1     0
CATATGGGTACGATGTCTACT     HMGTMST        1     0
CATATGGGTACGCCGACTGTT     HMGTPTV        1     0
CATATGGGTACGCCGGTTCCG     HMGTPVP        1     0
CATATGGGTACGCCTAGGTCT     HMGTPRS        1     0
CATATGGGTACGCCTCATAGG     HMGTPHR        1     0
CATATGGGTACGGCGACGGGT     HMGTATG        1     0
CATATGGGTACGGCTCCTTTG     HMGTAPL        1     0
CATATGGGTACTCGGCTTAAT     HMGTRLN        1     0
CATATGGGTACTCGTCTTTGG     HMGTRLW        1     0
CATATGGGTACTGCTCAGAAG     HMGTAQK        1     0
CATATGGGTACTGTTCTGTCT     HMGTVLS        1     0
CATATGGGTAGGACGCCGCAT     HMGRTPH        1     0
CATATGGGTAGGCATCAGTCG     HMGRHQS        1     0
CATATGGGTAGGCCTGCTGTG     HMGRPAV        1     0
CATATGGGTAGGGCTCCTCTG     HMGRAPL        1     0
CATATGGGTAGTAAGGATGCT     HMGSKDA        1     0
CATATGGGTAGTATGCGTCCG     HMGSMRP        1     0
CATATGGGTATGACTCTTCCT     HMGMTLP        1     0
CATATGGGTATGCCGCTTCGG     HMGMPLR        1     0
CATATGGGTATGGCTTATTGC     HMGMAYC        1     0
CATATGGGTATTCAGCCTGCT     HMGIQPA        1     0
CATATGGGTATTCCTAGTGTG     HMGIPSV        1     0
CATATGGGTCAGCTTCCTCTT     HMGQLPL        1     0
CATATGGGTCAGCTTCTGATT     HMGQLLI        1     0
CATATGGGTCAGTATCGGACG     HMGQYRT        1     0
CATATGGGTCAGTCGGGTTTT     HMGQSGF        1     0
CATATGGGTCATAAGATGGTT     HMGHKMV        1     0
CATATGGGTCATACGCCTCAG     HMGHTPQ        1     0
CATATGGGTCATATGATGTGG     HMGHMMW        1     0
CATATGGGTCATATTGCGGGT     HMGHIAG        1     0
CATATGGGTCATCCTCCGCGG     HMGHPPR        1     0
CATATGGGTCATCGTTCGATG     HMGHRSM        1     0
CATATGGGTCATCTTACTCTG     HMGHLTL        1     0
CATATGGGTCCGACTAAGCCT     HMGPTKP        1     0
CATATGGGTCCGACTCGTGCT     HMGPTRA        1     0
CATATGGGTCCGAGTATTATT     HMGPSII        1     0
CATATGGGTCCGCGTCATCAT     HMGPRHH        1     0
CATATGGGTCCGGTGACTCGG     HMGPVTR        1     0
CATATGGGTCCGTAGATGGTT     HMGPQMV        1     0
CATATGGGTCCGTCAACGCAG     HMGPSTQ        1     0
CATATGGGTCCGTGGATTCCT     HMGPWIP        1     0
CATATGGGTCCGTTTCATTAG     HMGPFHQ        1     0
CATATGGGTCCTAATCCGGCT     HMGPNPA        1     0
CATATGGGTCCTACTACGCCT     HMGPTTP        1     0
CATATGGGTCCTACTCGGAAT     HMGPTRN        1     0
CATATGGGTCCTAGGTCGCTG     HMGPRSL        1     0
CATATGGGTCCTCGGTGGACG     HMGPRWT        1     0
CATATGGGTCCTCTGGATGTT     HMGPLDV        1     0
CATATGGGTCCTCTTGCTACG     HMGPLAT        1     0
CATATGGGTCCTGAGACGATG     HMGPETM        1     0
CATATGGGTCCTGATGTGGGT     HMGPDVG        1     0
CATATGGGTCCTGCGGCTGCG     HMGPAAA        1     0
CATATGGGTCCTGGGACGTTT     HMGPGTF        1     0
CATATGGGTCCTTCTCATTCG     HMGPSHS        1     0
CATATGGGTCCTTCTCGTATG     HMGPSRM        1     0
CATATGGGTCGGCTTTCTGCT     HMGRLSA        1     0
CATATGGGTCGGTCTCCTGCG     HMGRSPA        1     0
CATATGGGTCGTACTCTGAAT     HMGRTLN        1     0
CATATGGGTCGTCAGCCTTTT     HMGRQPF        1     0
CATATGGGTCGTGCTGATACG     HMGRADT        1     0
CATATGGGTCTGGCTACGCGT     HMGLATR        1     0
CATATGGGTCTGGTGCCTGCT     HMGLVPA        1     0
CATATGGGTCTGTATTATATT     HMGLYYI        1     0
CATATGGGTCTTACGCGGATG     HMGLTRM        1     0
CATATGGGTCTTACTGCTGCT     HMGLTAA        1     0
CATATGGGTGAGACGGTTAAT     HMGETVN        1     0
CATATGGGTGAGTGTAATTTT     HMGECNF        1     0
CATATGGGTGATAGTGATGTG     HMGDSDV        1     0
CATATGGGTGATCTGCAGCCG     HMGDLQP        1     0
CATATGGGTGATGTTGGTCAG     HMGDVGQ        1     0
CATATGGGTGATTCGCAGTAT     HMGDSQY        1     0
CATATGGGTGCGCCTGGTAAT     HMGAPGN        1     0
CATATGGGTGCGGCGTGGATT     HMGAAWI        1     0
CATATGGGTGCGTCTACGAGG     HMGASTR        1     0
CATATGGGTGCTCCGCTGTCT     HMGAPLS        1     0
CATATGGGTGCTCGTGTTTGG     HMGARVW        1     0
CATATGGGTGCTGCGTCGGTG     HMGAASV        1     0
CATATGGGTGGGATGCCGCCG     HMGGMPP        1     0
CATATGGGTGGGCATGGTTAT     HMGGHGY        1     0
CATATGGGTGGTATTGTTATT     HMGGIVI        1     0
CATATGGGTGGTCAGCAGCGG     HMGGQQR        1     0
CATATGGGTGGTCCGACTATG     HMGGPTM        1     0
CATATGGGTGGTCCTAAGCCT     HMGGPKP        1     0
CATATGGGTGGTCCTCGTGTT     HMGGPRV        1     0
CATATGGGTGGTCGGCTGGAG     HMGGRLE        1     0
CATATGGGTGGTGAGGTGGGG     HMGGEVG        1     0
CATATGGGTGTTCTGCAGAGT     HMGVLQS        1     0
CATATGGGTGTTGCGCTGCAG     HMGVALQ        1     0
CATATGGGTGTTGTGTAGATG     HMGVVQM        1     0
CATATGGGTTATAGTGATCTT     HMGYSDL        1     0
CATATGGGTTATCCTGCTCCT     HMGYPAP        1     0
CATATGGGTTCGCCGACGGGG     HMGSPTG        1     0
CATATGGGTTCGCGGTTGTGG     HMGSRLW        1     0
CATATGGGTTCTGCTGCTTGG     HMGSAAW        1     0
CATATGGGTTGTCTTTCTCTT     HMGCLSL        1     0
CATATGGGTTTGACGAGTACG     HMGLTST        1     0
CATATGGGTTTGCGGACTTGG     HMGLRTW        1     0
CATATGGGTTTGGCTCAGGAG     HMGLAQE        1     0
CATATGGTGAAGACGGCGTTT     HMVKTAF        1     0
CATATGGTGAAGAGGTTGTCT     HMVKRLS        1     0
CATATGGTGAAGAGTCTTACG     HMVKSLT        1     0
CATATGGTGAAGCCTCAGCGG     HMVKPQR        1     0
CATATGGTGAAGGATCTGCCG     HMVKDLP        1     0
CATATGGTGAAGGTTGATGTT     HMVKVDV        1     0
CATATGGTGAATACGTAGGCG     HMVNTQA        1     0
CATATGGTGAATCATACTAGT     HMVNHTS        1     0
CATATGGTGAATCATGTTGCG     HMVNHVA        1     0
CATATGGTGAATCCTCCTCCT     HMVNPPP        1     0
CATATGGTGAATCGTATGGCT     HMVNRMA        1     0
CATATGGTGAATGTGCATATT     HMVNVHI        1     0
CATATGGTGAATGTGGCTCCG     HMVNVAP        1     0
CATATGGTGAATTCTATTCGT     HMVNSIR        1     0
CATATGGTGACGCCGCCGTGG     HMVTPPW        1     0
CATATGGTGACGCCTAGTTCG     HMVTPSS        1     0
CATATGGTGACGGATAGGCCG     HMVTDRP        1     0
CATATGGTGACGGCTATTTAT     HMVTAIY        1     0
CATATGGTGACGGGGCATACG     HMVTGHT        1     0
CATATGGTGACTAAGAATGTG     HMVTKNV        1     0
CATATGGTGACTACTCGTACT     HMVTTRT        1     0
CATATGGTGACTCAGCGGCAG     HMVTQRQ        1     0
CATATGGTGACTCATCCGAAT     HMVTHPN        1     0
CATATGGTGACTCCTCGGGGG     HMVTPRG        1     0
CATATGGTGACTCGTCTTTTG     HMVTRLL        1     0
CATATGGTGACTCTGCCGATT     HMVTLPI        1     0
CATATGGTGACTGAGCTTGTT     HMVTELV        1     0
CATATGGTGACTGAGTTGCCT     HMVTELP        1     0
CATATGGTGACTGCGCCTCCT     HMVTAPP        1     0
CATATGGTGACTGCTCCGTCT     HMVTAPS        1     0
CATATGGTGACTTCTAAGTGG     HMVTSKW        1     0
CATATGGTGACTTCTACTCGT     HMVTSTR        1     0
CATATGGTGAGGCCGGAGGCG     HMVRPEA        1     0
CATATGGTGAGGTGGCCTATT     HMVRWPI        1     0
CATATGGTGAGTACGGATTAT     HMVSTDY        1     0
CATATGGTGAGTGCTCGGGTT     HMVSARV        1     0
CATATGGTGAGTGGGGTTAGG     HMVSGVR        1     0
CATATGGTGATGAAGCCTGAT     HMVMKPD        1     0
CATATGGTGATGACTCGTACT     HMVMTRT        1     0
CATATGGTGATGCATGCGCCT     HMVMHAP        1     0
CATATGGTGATGCATGCGGGG     HMVMHAG        1     0
CATATGGTGATGCGGTTGGAT     HMVMRLD        1     0
CATATGGTGATGTCTCTGGTG     HMVMSLV        1     0
CATATGGTGATTATTCCGCTG     HMVIIPL        1     0
CATATGGTGATTCATCAGTTG     HMVIHQL        1     0
CATATGGTGATTCCGTCTCTG     HMVIPSL        1     0
CATATGGTGATTCCTCCTAGG     HMVIPPR        1     0
CATATGGTGATTGGTAGTCGT     HMVIGSR        1     0
CATATGGTGCAGACGCCTATT     HMVQTPI        1     0
CATATGGTGCAGATTACGCAT     HMVQITH        1     0
CATATGGTGCAGCAGAGGCCG     HMVQQRP        1     0
CATATGGTGCAGCCGATGACG     HMVQPMT        1     0
CATATGGTGCAGCCTTCTAGT     HMVQPSS        1     0
CATATGGTGCAGCGGTTGGCT     HMVQRLA        1     0
CATATGGTGCAGCTGAGGAAT     HMVQLRN        1     0
CATATGGTGCAGCTGATGACT     HMVQLMT        1     0
CATATGGTGCAGCTGCGTAAT     HMVQLRN        1     0
CATATGGTGCAGGCGCCGGAT     HMVQAPD        1     0
CATATGGTGCAGGCTGCGAAT     HMVQAAN        1     0
CATATGGTGCAGGTTATGCTG     HMVQVML        1     0
CATATGGTGCAGTCTGAGAAT     HMVQSEN        1     0
CATATGGTGCATAATGCTACT     HMVHNAT        1     0
CATATGGTGCATACTTCGCCG     HMVHTSP        1     0
CATATGGTGCATATGAATGCT     HMVHMNA        1     0
CATATGGTGCATCATACGCCT     HMVHHTP        1     0
CATATGGTGCATCGTCCGACT     HMVHRPT        1     0
CATATGGTGCATCTTACTACG     HMVHLTT        1     0
CATATGGTGCATGGTGGTACG     HMVHGGT        1     0
CATATGGTGCATTTGCTGGAG     HMVHLLE        1     0
CATATGGTGCCGACGTATACG     HMVPTYT        1     0
CATATGGTGCCGACTCGGGAG     HMVPTRE        1     0
CATATGGTGCCGCAGCCTTCT     HMVPQPS        1     0
CATATGGTGCCGCATGATACT     HMVPHDT        1     0
CATATGGTGCCGCCGCTGTAT     HMVPPLY        1     0
CATATGGTGCCGCCTAAGCTT     HMVPPKL        1     0
CATATGGTGCCGCCTATTCAT     HMVPPIH        1     0
CATATGGTGCCGCGTACTCCG     HMVPRTP        1     0
CATATGGTGCCGCTTATTTAT     HMVPLIY        1     0
CATATGGTGCCGCTTCATCAG     HMVPLHQ        1     0
CATATGGTGCCGGATCAGTTT     HMVPDQF        1     0
CATATGGTGCCGTGGCGTCCG     HMVPWRP        1     0
CATATGGTGCCTACGCCTGCG     HMVPTPA        1     0
CATATGGTGCCTACTAAGCAT     HMVPTKH        1     0
CATATGGTGCCTAGGTGGATG     HMVPRWM        1     0
CATATGGTGCCTATTTCTCTG     HMVPISL        1     0
CATATGGTGCCTCCGCGTAAG     HMVPPRK        1     0
CATATGGTGCCTCCTCAGCAT     HMVPPQH        1     0
CATATGGTGCCTCTGTGTACT     HMVPLCT        1     0
CATATGGTGCCTCTTGTTGCG     HMVPLVA        1     0
CATATGGTGCCTGGTGCTGGT     HMVPGAG        1     0
CATATGGTGCCTGTTAGGTCT     HMVPVRS        1     0
CATATGGTGCCTTCGCTTCGG     HMVPSLR        1     0
CATATGGTGCCTTCGTGGACG     HMVPSWT        1     0
CATATGGTGCCTTCTCCTCTT     HMVPSPL        1     0
CATATGGTGCGGACTCCTTGG     HMVRTPW        1     0
CATATGGTGCGGATGTAGATG     HMVRMQM        1     0
CATATGGTGCGGATTAGTGTT     HMVRISV        1     0
CATATGGTGCGGCAGTCTATT     HMVRQSI        1     0
CATATGGTGCGGCCTGGTGCT     HMVRPGA        1     0
CATATGGTGCGGTCGGCGCCT     HMVRSAP        1     0
CATATGGTGCGGTCTTCTGGT     HMVRSSG        1     0
CATATGGTGCGTAATCTTGTT     HMVRNLV        1     0
CATATGGTGCGTCATACGATG     HMVRHTM        1     0
CATATGGTGCGTCATCATAAG     HMVRHHK        1     0
CATATGGTGCGTCTGATGGGT     HMVRLMG        1     0
CATATGGTGCGTCTTGGGTAG     HMVRLGQ        1     0
CATATGGTGCGTGGTTTGTCT     HMVRGLS        1     0
CATATGGTGCTGACTCCGGCT     HMVLTPA        1     0
CATATGGTGCTGAGTACGCAG     HMVLSTQ        1     0
CATATGGTGCTGCCTCCGCAG     HMVLPPQ        1     0
CATATGGTGCTGCCTGCGTTG     HMVLPAL        1     0
CATATGGTGCTGCCTGGTCCT     HMVLPGP        1     0
CATATGGTGCTGGATCCTGTG     HMVLDPV        1     0
CATATGGTGCTGTCGGCTGAT     HMVLSAD        1     0
CATATGGTGCTGTCGTATCAT     HMVLSYH        1     0
CATATGGTGCTTATGAAGCAT     HMVLMKH        1     0
CATATGGTGCTTCGGACTGCT     HMVLRTA        1     0
CATATGGTGCTTGCTCATGAT     HMVLAHD        1     0
CATATGGTGGAGAATGTTAGT     HMVENVS        1     0
CATATGGTGGAGATGTATGGG     HMVEMYG        1     0
CATATGGTGGAGTCGAGGCCG     HMVESRP        1     0
CATATGGTGGAGTGGACGCCG     HMVEWTP        1     0
CATATGGTGGATAATGAGAGG     HMVDNER        1     0
CATATGGTGGATACGCGGCCT     HMVDTRP        1     0
CATATGGTGGATACTTCTGCG     HMVDTSA        1     0
CATATGGTGGATCAGAATTGT     HMVDQNC        1     0
CATATGGTGGCGCCGGGGCTG     HMVAPGL        1     0
CATATGGTGGCGCCTCATAAT     HMVAPHN        1     0
CATATGGTGGCGGATCATGGT     HMVADHG        1     0
CATATGGTGGCGGCTATGAAT     HMVAAMN        1     0
CATATGGTGGCGGTGGGGTTT     HMVAVGF        1     0
CATATGGTGGCGTATCGTCCT     HMVAYRP        1     0
CATATGGTGGCGTCTACGCTG     HMVASTL        1     0
CATATGGTGGCTACGACTAGG     HMVATTR        1     0
CATATGGTGGCTCATCCGGCT     HMVAHPA        1     0
CATATGGTGGCTCTGCCTCCG     HMVALPP        1     0
CATATGGTGGCTGCGCAGTCG     HMVAAQS        1     0
CATATGGTGGCTGCTCATCGT     HMVAAHR        1     0
CATATGGTGGCTGGGCGTACT     HMVAGRT        1     0
CATATGGTGGGGCAGCCGATG     HMVGQPM        1     0
CATATGGTGGGGCATCGTGTG     HMVGHRV        1     0
CATATGGTGGGGCTTGATCAG     HMVGLDQ        1     0
CATATGGTGGGGGCTCAGCGG     HMVGAQR        1     0
CATATGGTGGGGGTGCCTACT     HMVGVPT        1     0
CATATGGTGGGGTCTTGTCAG     HMVGSCQ        1     0
CATATGGTGGGGTTGTCGCAT     HMVGLSH        1     0
CATATGGTGGGTGCTCCTACT     HMVGAPT        1     0
CATATGGTGGGTGCTTTGCTG     HMVGALL        1     0
CATATGGTGGGTGTGCCGATG     HMVGVPM        1     0
CATATGGTGGTGATGATGAGT     HMVVMMS        1     0
CATATGGTGGTGCATCTTGCT     HMVVHLA        1     0
CATATGGTGGTGTCTACGACG     HMVVSTT        1     0
CATATGGTGGTTAGTCCGTCT     HMVVSPS        1     0
CATATGGTGTAGAAGCCGGCT     HMVQKPA        1     0
CATATGGTGTATAATTCGCGT     HMVYNSR        1     0
CATATGGTGTATCCGAATGCT     HMVYPNA        1     0
CATATGGTGTATCCTCCTGTT     HMVYPPV        1     0
CATATGGTGTATCCTCTTGTT     HMVYPLV        1     0
CATATGGTGTATGCTGAGGCG     HMVYAEA        1     0
CATATGGTGTATTTTGTGGAG     HMVYFVE        1     0
CATATGGTGTCGACGGTGCGT     HMVSTVR        1     0
CATATGGTGTCGCCTGTGCAT     HMVSPVH        1     0
CATATGGTGTCGCTGTATCCT     HMVSLYP        1     0
CATATGGTGTCGTCGCGGTCG     HMVSSRS        1     0
CATATGGTGTCGTTTCTTACG     HMVSFLT        1     0
CATATGGTGTCTACGAGTTTT     HMVSTSF        1     0
CATATGGTGTCTACGTCGCCG     HMVSTSP        1     0
CATATGGTGTCTAGTCCGTCT     HMVSSPS        1     0
CATATGGTGTCTCCGTCGCAT     HMVSPSH        1     0
CATATGGTGTCTCTGAATAGG     HMVSLNR        1     0
CATATGGTGTCTTAGAAGTCG     HMVSQKS        1     0
CATATGGTGTCTTATTTTCCT     HMVSYFP        1     0
CATATGGTGTCTTTTAAGCCG     HMVSFKP        1     0
CATATGGTGTGGGCGCATTCT     HMVWAHS        1     0
CATATGGTGTGGGTTAGTCCT     HMVWVSP        1     0
CATATGGTGTGGTCTCTGCAT     HMVWSLH        1     0
CATATGGTGTGTTGGGCGTGT     HMVCWAC        1     0
CATATGGTGTTGCTGATGCCT     HMVLLMP        1     0
CATATGGTGTTGTTTCCTTTG     HMVLFPL        1     0
CATATGGTTAAGACTATTCCG     HMVKTIP        1     0
CATATGGTTAAGAGTAAGTCG     HMVKSKS        1     0
CATATGGTTAAGAGTGCGACT     HMVKSAT        1     0
CATATGGTTAAGCCGAGTGTT     HMVKPSV        1     0
CATATGGTTAAGCCGCAGCAT     HMVKPQH        1     0
CATATGGTTAAGCGGACGGCT     HMVKRTA        1     0
CATATGGTTAATGCTCCTCCG     HMVNAPP        1     0
CATATGGTTAATGGGCAGCAT     HMVNGQH        1     0
CATATGGTTACGATTTCGCAT     HMVTISH        1     0
CATATGGTTACGCATCGTCAT     HMVTHRH        1     0
CATATGGTTACGCATCTGTGG     HMVTHLW        1     0
CATATGGTTACGCCTGCTCAT     HMVTPAH        1     0
CATATGGTTACGGCGTTTCGG     HMVTAFR        1     0
CATATGGTTACGTGTGAGTCT     HMVTCES        1     0
CATATGGTTACTCAGCTGCGG     HMVTQLR        1     0
CATATGGTTACTCGTACGTAG     HMVTRTQ        1     0
CATATGGTTACTTCGCGGACT     HMVTSRT        1     0
CATATGGTTAGGAGTACGATT     HMVRSTI        1     0
CATATGGTTAGGCATGGTTGG     HMVRHGW        1     0
CATATGGTTAGGCTTGAGAGT     HMVRLES        1     0
CATATGGTTAGTCCGCCGTGG     HMVSPPW        1     0
CATATGGTTAGTCCTCGTTTG     HMVSPRL        1     0
CATATGGTTATGGCGGCTCTG     HMVMAAL        1     0
CATATGGTTATGGTGATGCAG     HMVMVMQ        1     0
CATATGGTTATTGATCATTAG     HMVIDHQ        1     0
CATATGGTTCAGATGACTCTG     HMVQMTL        1     0
CATATGGTTCAGCATTGGCAT     HMVQHWH        1     0
CATATGGTTCAGCCTCATTCG     HMVQPHS        1     0
CATATGGTTCAGCTTGCTCGC     HMVQLAR        1     0
CATATGGTTCAGGCGACGATG     HMVQATM        1     0
CATATGGTTCAGTCTCATACG     HMVQSHT        1     0
CATATGGTTCATACGGAGCTG     HMVHTEL        1     0
CATATGGTTCATCCTGCTAAT     HMVHPAN        1     0
CATATGGTTCATCGGATGCTT     HMVHRML        1     0
CATATGGTTCATGTTATGACG     HMVHVMT        1     0
CATATGGTTCCGACGTCTCAG     HMVPTSQ        1     0
CATATGGTTCCGATTCGTCTT     HMVPIRL        1     0
CATATGGTTCCGGCTCCTCTG     HMVPAPL        1     0
CATATGGTTCCGGTGACGCCT     HMVPVTP        1     0
CATATGGTTCCGTGTTTGCCG     HMVPCLP        1     0
CATATGGTTCCGTTGACGAAG     HMVPLTK        1     0
CATATGGTTCCGTTGCGTTCT     HMVPLRS        1     0
CATATGGTTCCGTTTACGCCG     HMVPFTP        1     0
CATATGGTTCCTCATCTGCCT     HMVPHLP        1     0
CATATGGTTCCTGCTCCTACG     HMVPAPT        1     0
CATATGGTTCGGCCTCCTTTT     HMVRPPF        1     0
CATATGGTTCGGCTTGTTGGG     HMVRLVG        1     0
CATATGGTTCGGGCTTGGTCG     HMVRAWS        1     0
CATATGGTTCGGTTGCCGCCT     HMVRLPP        1     0
CATATGGTTCTGAAGTGGACT     HMVLKWT        1     0
CATATGGTTCTTCCTGATGGT     HMVLPDG        1     0
CATATGGTTCTTCTTTCTCAG     HMVLLSQ        1     0
CATATGGTTCTTGCTCCGTCT     HMVLAPS        1     0
CATATGGTTGAGCGTCCGCGT     HMVERPR        1     0
CATATGGTTGAGCGTCCTCGT     HMVERPR        1     0
CATATGGTTGATAATTTTGTT     HMVDNFV        1     0
CATATGGTTGATCCGTGTCTG     HMVDPCL        1     0
CATATGGTTGATCCTACTACG     HMVDPTT        1     0
CATATGGTTGATGCGGAGGGT     HMVDAEG        1     0
CATATGGTTGATGTTTATATG     HMVDVYM        1     0
CATATGGTTGCGATGTTTCGG     HMVAMFR        1     0
CATATGGTTGCGCAGAGGCTG     HMVAQRL        1     0
CATATGGTTGCGCCGTGTCCT     HMVAPCP        1     0
CATATGGTTGCGCTGGGTATG     HMVALGM        1     0
CATATGGTTGCGCTTAAGGTT     HMVALKV        1     0
CATATGGTTGCGGGGACTGAT     HMVAGTD        1     0
CATATGGTTGCGGGTGCGCTG     HMVAGAL        1     0
CATATGGTTGCTATGCAGACT     HMVAMQT        1     0
CATATGGTTGCTGTTGGTACG     HMVAVGT        1     0
CATATGGTTGCTTCGACTACT     HMVASTT        1     0
CATATGGTTGGTAATGTTAGT     HMVGNVS        1     0
CATATGGTTGGTCCTGAGCTT     HMVGPEL        1     0
CATATGGTTGGTCTGAGGCCT     HMVGLRP        1     0
CATATGGTTGGTGTTCGGCTT     HMVGVRL        1     0
CATATGGTTGGTTATCAGTCG     HMVGYQS        1     0
CATATGGTTGGTTGGTCGCGG     HMVGWSR        1     0
CATATGGTTGTGAAGCCTCTT     HMVVKPL        1     0
CATATGGTTGTGACGTCTTCG     HMVVTSS        1     0
CATATGGTTGTGACGTGGCCG     HMVVTWP        1     0
CATATGGTTGTGAGTCATTAG     HMVVSHQ        1     0
CATATGGTTGTTATGACGAGG     HMVVMTR        1     0
CATATGGTTGTTGCTAAGCGG     HMVVAKR        1     0
CATATGGTTTATACTCCTCCT     HMVYTPP        1     0
CATATGGTTTATCCTACTAGT     HMVYPTS        1     0
CATATGGTTTCGACGTCGTAT     HMVSTSY        1     0
CATATGGTTTCGCCGTCGACG     HMVSPST        1     0
CATATGGTTTCGCCTCATCCT     HMVSPHP        1     0
CATATGGTTTCGGATAGGCTG     HMVSDRL        1     0
CATATGGTTTCTCCGGCTCTT     HMVSPAL        1     0
CATATGGTTTCTGCGGGTACT     HMVSAGT        1     0
CATATGGTTTTGTCTGATACT     HMVLSDT        1     0
CATATGGTTTTGTTTCGTTCG     HMVLFRS        1     0
CATATGTAGAAGACTAGTCAG     HMQKTSQ        1     0
CATATGTAGAAGACTCTGCGG     HMQKTLR        1     0
CATATGTAGAAGAGTCAGCAT     HMQKSQH        1     0
CATATGTAGAAGCGTAGTCTT     HMQKRSL        1     0
CATATGTAGAAGGGTCATACT     HMQKGHT        1     0
CATATGTAGAAGTCTCAGGTG     HMQKSQV        1     0
CATATGTAGACGAATCTGCCG     HMQTNLP        1     0
CATATGTAGACGACGCCTAAT     HMQTTPN        1     0
CATATGTAGACGACGCCTGCT     HMQTTPA        1     0
CATATGTAGACGATGCTGCGG     HMQTMLR        1     0
CATATGTAGACGCAGCATTAT     HMQTQHY        1     0
CATATGTAGACGCCGCATCGT     HMQTPHR        1     0
CATATGTAGACGCCGCCTCAG     HMQTPPQ        1     0
CATATGTAGACGGATCCTGCG     HMQTDPA        1     0
CATATGTAGACGGCTCAGGCT     HMQTAQA        1     0
CATATGTAGACGGGTCGTCAT     HMQTGRH        1     0
CATATGTAGACGTCTGCGCGG     HMQTSAR        1     0
CATATGTAGACTCATGATGGT     HMQTHDG        1     0
CATATGTAGACTCCGGCTCCT     HMQTPAP        1     0
CATATGTAGACTCCTCGTATT     HMQTPRI        1     0
CATATGTAGACTCCTTGGCTT     HMQTPWL        1     0
CATATGTAGACTGAGACGCTG     HMQTETL        1     0
CATATGTAGACTGATTCGGTG     HMQTDSV        1     0
CATATGTAGACTGCGCCGCCT     HMQTAPP        1     0
CATATGTAGACTGGTCCTCCT     HMQTGPP        1     0
CATATGTAGACTGTGAAGCCT     HMQTVKP        1     0
CATATGTAGACTGTTACTATG     HMQTVTM        1     0
CATATGTAGACTTATCCTGCT     HMQTYPA        1     0
CATATGTAGAGGACGTATGGG     HMQRTYG        1     0
CATATGTAGAGGACTCATCCT     HMQRTHP        1     0
CATATGTAGAGTCGTCCTTCT     HMQSRPS        1     0
CATATGTAGATGACTATGTCG     HMQMTMS        1     0
CATATGTAGATGAGTTCGTAT     HMQMSSY        1     0
CATATGTAGATGCCGGTTACG     HMQMPVT        1     0
CATATGTAGATGCCGTTTACG     HMQMPFT        1     0
CATATGTAGATGGTTAAGCGG     HMQMVKR        1     0
CATATGTAGATGTCTATGCGT     HMQMSMR        1     0
CATATGTAGATTCGTACGCAT     HMQIRTH        1     0
CATATGTAGATTCTGCGTAGT     HMQILRS        1     0
CATATGTAGATTGCTCCGTCT     HMQIAPS        1     0
CATATGTAGATTGCTCGTGAT     HMQIARD        1     0
CATATGTAGATTGGGGGTCAT     HMQIGGH        1     0
CATATGTAGCTGATTACGAAT     HMQLITN        1     0
CATATGTAGCTGCATCCGGTG     HMQLHPV        1     0
CATATGTAGCTGCATGATGCT     HMQLHDA        1     0
CATATGTAGCTGCCGACGCAG     HMQLPTQ        1     0
CATATGTAGCTGCCGGTGCCT     HMQLPVP        1     0
CATATGTAGCTGCCGTCTGGT     HMQLPSG        1     0
CATATGTAGCTGCCTCAGGAT     HMQLPQD        1     0
CATATGTAGCTGGAGAATTAT     HMQLENY        1     0
CATATGTAGCTTCATCATCTG     HMQLHHL        1     0
CATATGTAGGAGGTTCATCTT     HMQEVHL        1     0
CATATGTAGGATAGGCTGCAG     HMQDRLQ        1     0
CATATGTAGGATGCTCTGACG     HMQDALT        1     0
CATATGTAGGATGGGTATATG     HMQDGYM        1     0
CATATGTAGGCGACTTCTCCT     HMQATSP        1     0
CATATGTAGGCGGCTAAGCTT     HMQAAKL        1     0
CATATGTAGGCGTCGTTTAAG     HMQASFK        1     0
CATATGTAGGCTACTGTTCGG     HMQATVR        1     0
CATATGTAGGCTCAGGCTCTT     HMQAQAL        1     0
CATATGTAGGCTCTTCGTTCT     HMQALRS        1     0
CATATGTAGGCTGTGCATAAT     HMQAVHN        1     0
CATATGTAGGGGCCTACTCAG     HMQGPTQ        1     0
CATATGTAGGGGCGGCTGACG     HMQGRLT        1     0
CATATGTAGGGGCTGAATTCG     HMQGLNS        1     0
CATATGTAGGGTGCTATGCGT     HMQGAMR        1     0
CATATGTAGGGTGCTTCGACG     HMQGAST        1     0
CATATGTAGGTGAGTCTTCGG     HMQVSLR        1     0
CATATGTAGGTGCAGCATAAT     HMQVQHN        1     0
CATATGTAGGTGCATTCTGTT     HMQVHSV        1     0
CATATGTAGGTGCCGCCGACG     HMQVPPT        1     0
CATATGTAGGTGCCTCTTCAT     HMQVPLH        1     0
CATATGTAGGTGCTGTCTGAT     HMQVLSD        1     0
CATATGTAGGTGGTTAGTGCG     HMQVVSA        1     0
CATATGTAGGTGTCTCCGAAG     HMQVSPK        1     0
CATATGTAGGTTGTTTGGACT     HMQVVWT        1     0
CATATGTATAAGCATAGGAAG     HMYKHRK        1     0
CATATGTATAAGCCGGGGATG     HMYKPGM        1     0
CATATGTATAAGCTGGGGACT     HMYKLGT        1     0
CATATGTATAATAATGGTCAG     HMYNNGQ        1     0
CATATGTATAATCGTTCTCAT     HMYNRSH        1     0
CATATGTATAATGCTACTTCG     HMYNATS        1     0
CATATGTATAATGTGGTTCAG     HMYNVVQ        1     0
CATATGTATACGAATTTTCTG     HMYTNFL        1     0
CATATGTATACGACGAAGCTG     HMYTTKL        1     0
CATATGTATACGCCGCCTCAT     HMYTPPH        1     0
CATATGTATACGCCTGGGTAT     HMYTPGY        1     0
CATATGTATACGCTGTCGATG     HMYTLSM        1     0
CATATGTATACGGAGGTTCGT     HMYTEVR        1     0
CATATGTATACGTCGACTGGT     HMYTSTG        1     0
CATATGTATACGTTGCGGTCT     HMYTLRS        1     0
CATATGTATACTAATCCGCAG     HMYTNPQ        1     0
CATATGTATACTACGAAGCAT     HMYTTKH        1     0
CATATGTATACTCAGGGTCGT     HMYTQGR        1     0
CATATGTATACTCGGGGGTTT     HMYTRGF        1     0
CATATGTATACTGATATTACT     HMYTDIT        1     0
CATATGTATACTGTGCTGCGT     HMYTVLR        1     0
CATATGTATACTGTTACGCGG     HMYTVTR        1     0
CATATGTATAGGCATTCGGGT     HMYRHSG        1     0
CATATGTATAGGGGTCAGTCT     HMYRGQS        1     0
CATATGTATAGTAAGCCTCCG     HMYSKPP        1     0
CATATGTATATGACGCCTCTT     HMYMTPL        1     0
CATATGTATATGATGCAGGCG     HMYMMQA        1     0
CATATGTATATTGCGCCGAAG     HMYIAPK        1     0
CATATGTATCAGACTCGTGCG     HMYQTRA        1     0
CATATGTATCAGCAGGCGTAT     HMYQQAY        1     0
CATATGTATCAGCATCCGCAG     HMYQHPQ        1     0
CATATGTATCAGCCTCATACG     HMYQPHT        1     0
CATATGTATCAGCCTCCTTCG     HMYQPPS        1     0
CATATGTATCAGGATACGCGT     HMYQDTR        1     0
CATATGTATCAGGTGTCTGCG     HMYQVSA        1     0
CATATGTATCAGTATCGTTTG     HMYQYRL        1     0
CATATGTATCAGTCGTCTTCG     HMYQSSS        1     0
CATATGTATCAGTCGTTGCCT     HMYQSLP        1     0
CATATGTATCAGTCTCCGTCT     HMYQSPS        1     0
CATATGTATCAGTGGCGTGTT     HMYQWRV        1     0
CATATGTATCAGTGTAATCCT     HMYQCNP        1     0
CATATGTATCATAAGTCTCCT     HMYHKSP        1     0
CATATGTATCATACGGGTGGT     HMYHTGG        1     0
CATATGTATCATCAGGTGCCG     HMYHQVP        1     0
CATATGTATCATCCGCTGGCG     HMYHPLA        1     0
CATATGTATCATCCTTTGCAG     HMYHPLQ        1     0
CATATGTATCATTCGACTCCG     HMYHSTP        1     0
CATATGTATCATTCGGCGATG     HMYHSAM        1     0
CATATGTATCCGAGGCTGATG     HMYPRLM        1     0
CATATGTATCCGAGTTCGTCT     HMYPSSS        1     0
CATATGTATCCGCATCGTCTT     HMYPHRL        1     0
CATATGTATCCGCCGAATATG     HMYPPNM        1     0
CATATGTATCCGCCGCCGTCT     HMYPPPS        1     0
CATATGTATCCGCCTGGGATG     HMYPPGM        1     0
CATATGTATCCGCGTTTGATG     HMYPRLM        1     0
CATATGTATCCGCTGCCTCTG     HMYPLPL        1     0
CATATGTATCCGGATCAGTCG     HMYPDQS        1     0
CATATGTATCCGGCTACGATT     HMYPATI        1     0
CATATGTATCCGGCTCCGCTG     HMYPAPL        1     0
CATATGTATCCTACTATGCCT     HMYPTMP        1     0
CATATGTATCCTACTGCGAGT     HMYPTAS        1     0
CATATGTATCCTCCGCTGACT     HMYPPLT        1     0
CATATGTATCCTCCTAAGCCT     HMYPPKP        1     0
CATATGTATCCTGAGTTTCCT     HMYPEFP        1     0
CATATGTATCCTGATGCTTTG     HMYPDAL        1     0
CATATGTATCCTGCGACGGAT     HMYPATD        1     0
CATATGTATCCTGCTCTGTCT     HMYPALS        1     0
CATATGTATCCTGTTAAGCCT     HMYPVKP        1     0
CATATGTATCCTTGGAAGCCG     HMYPWKP        1     0
CATATGTATCGGGCGACGCTG     HMYRATL        1     0
CATATGTATCGGGCTAATCCG     HMYRANP        1     0
CATATGTATCGTAGTCTTCCG     HMYRSLP        1     0
CATATGTATCGTCAGGCTGCT     HMYRQAA        1     0
CATATGTATCGTCCGCTTTTG     HMYRPLL        1     0
CATATGTATCGTCCGTTTCCT     HMYRPFP        1     0
CATATGTATCGTGATCTGGGG     HMYRDLG        1     0
CATATGTATCGTGCTGCGAAT     HMYRAAN        1     0
CATATGTATCGTGTTGATTCT     HMYRVDS        1     0
CATATGTATCGTTCTTTGTAT     HMYRSLY        1     0
CATATGTATCTGCCGCGTGAT     HMYLPRD        1     0
CATATGTATCTGCCTAAGATT     HMYLPKI        1     0
CATATGTATCTGCCTGCTCCG     HMYLPAP        1     0
CATATGTATCTGCGTGTGACG     HMYLRVT        1     0
CATATGTATCTGGCTACGGCT     HMYLATA        1     0
CATATGTATCTGGCTACGTAT     HMYLATY        1     0
CATATGTATCTGTCGCGGAAT     HMYLSRN        1     0
CATATGTATGAGATGACTAGT     HMYEMTS        1     0
CATATGTATGAGCGGGAGGTG     HMYEREV        1     0
CATATGTATGATAATATGACT     HMYDNMT        1     0
CATATGTATGATACTTATCCT     HMYDTYP        1     0
CATATGTATGATCCTGTTGAT     HMYDPVD        1     0
CATATGTATGATCGGGGGCCG     HMYDRGP        1     0
CATATGTATGATCGTAATGCG     HMYDRNA        1     0
CATATGTATGATTCGACTCTT     HMYDSTL        1     0
CATATGTATGCGAATGTTATG     HMYANVM        1     0
CATATGTATGCGACTCCTCCG     HMYATPP        1     0
CATATGTATGCGACTTCTCTT     HMYATSL        1     0
CATATGTATGCGATGACTCCT     HMYAMTP        1     0
CATATGTATGCGATTCCTCTT     HMYAIPL        1     0
CATATGTATGCGCAGTTTTCT     HMYAQFS        1     0
CATATGTATGCGCATAAGGTG     HMYAHKV        1     0
CATATGTATGCGCATCCGCCT     HMYAHPP        1     0
CATATGTATGCGCCTACTCCT     HMYAPTP        1     0
CATATGTATGCGCCTTCGAAT     HMYAPSN        1     0
CATATGTATGCGGGGATGGTT     HMYAGMV        1     0
CATATGTATGCTCATGCTCAT     HMYAHAH        1     0
CATATGTATGCTCCTATGATG     HMYAPMM        1     0
CATATGTATGCTCTGCAGATT     HMYALQI        1     0
CATATGTATGCTCTGCCTAGG     HMYALPR        1     0
CATATGTATGCTGCTTCTAGG     HMYAASR        1     0
CATATGTATGCTGGTGGGTTT     HMYAGGF        1     0
CATATGTATGCTGTTACTCGT     HMYAVTR        1     0
CATATGTATGGGATGTCGTCG     HMYGMSS        1     0
CATATGTATGGGGTTACGAAG     HMYGVTK        1     0
CATATGTATGGTACTTTGTCT     HMYGTLS        1     0
CATATGTATGGTATGTCTTAG     HMYGMSQ        1     0
CATATGTATGTGCCGGCTGAT     HMYVPAD        1     0
CATATGTATGTGCTGGCGACT     HMYVLAT        1     0
CATATGTATGTTTAGATTTCG     HMYVQIS        1     0
CATATGTATGTTTCTGATTCT     HMYVSDS        1     0
CATATGTATTCGACTCCTCCG     HMYSTPP        1     0
CATATGTATTCGATTTCTTGG     HMYSISW        1     0
CATATGTATTCGCAGACGCTT     HMYSQTL        1     0
CATATGTATTCGCGTCAGTAT     HMYSRQY        1     0
CATATGTATTCGCTGTTGGGG     HMYSLLG        1     0
CATATGTATTCGGTGGTGCGG     HMYSVVR        1     0
CATATGTATTCTGGTCAGAGT     HMYSGQS        1     0
CATATGTATTTGCCGACGTTG     HMYLPTL        1     0
CATATGTATTTTGAGTATGCG     HMYFEYA        1     0
CATATGTCACAGGGTACGAGT     HMSQGTS        1     0
CATATGTCCCATCGTGTTATT     HMSHRVI        1     0
CATATGTCGAAGACTGATACG     HMSKTDT        1     0
CATATGTCGAAGATGCGGTTT     HMSKMRF        1     0
CATATGTCGAAGATTCAGCGG     HMSKIQR        1     0
CATATGTCGAAGCATACGTTT     HMSKHTF        1     0
CATATGTCGAAGCATCCGGGT     HMSKHPG        1     0
CATATGTCGAAGCCGACTTCG     HMSKPTS        1     0
CATATGTCGAAGCTGCCTCTG     HMSKLPL        1     0
CATATGTCGAAGCTTTCTGTT     HMSKLSV        1     0
CATATGTCGAAGGCGCTGCTT     HMSKALL        1     0
CATATGTCGAAGTCTGGGCCT     HMSKSGP        1     0
CATATGTCGAAGTTGTCTCCT     HMSKLSP        1     0
CATATGTCGAATACGACGAGG     HMSNTTR        1     0
CATATGTCGAATACTAGGCCT     HMSNTRP        1     0
CATATGTCGAATACTTTGCAT     HMSNTLH        1     0
CATATGTCGAATCATATGTAT     HMSNHMY        1     0
CATATGTCGAATCCTTTGGCG     HMSNPLA        1     0
CATATGTCGAATCGTACGCAT     HMSNRTH        1     0
CATATGTCGAATGAGACTTTT     HMSNETF        1     0
CATATGTCGAATGCTTAGGTT     HMSNAQV        1     0
CATATGTCGAATTATTCGCTG     HMSNYSL        1     0
CATATGTCGAATTGGGATAGT     HMSNWDS        1     0
CATATGTCGAATTGGGCTCCG     HMSNWAP        1     0
CATATGTCGACGAAGACTCTT     HMSTKTL        1     0
CATATGTCGACGCAGCCGTCT     HMSTQPS        1     0
CATATGTCGACGCAGTTTCTG     HMSTQFL        1     0
CATATGTCGACGCATACTTTT     HMSTHTF        1     0
CATATGTCGACGCATGCTTAT     HMSTHAY        1     0
CATATGTCGACGCCTACGTAG     HMSTPTQ        1     0
CATATGTCGACGCGGCCTTTG     HMSTRPL        1     0
CATATGTCGACGCGGGAGTCT     HMSTRES        1     0
CATATGTCGACGCTGCATTCG     HMSTLHS        1     0
CATATGTCGACGCTTTCGTGG     HMSTLSW        1     0
CATATGTCGACGGATTTTTCG     HMSTDFS        1     0
CATATGTCGACGGCGAGTCCT     HMSTASP        1     0
CATATGTCGACGGTGGCTTTT     HMSTVAF        1     0
CATATGTCGACGTATTATGTT     HMSTYYV        1     0
CATATGTCGACGTCGACGACG     HMSTSTT        1     0
CATATGTCGACGTTGTTGCGT     HMSTLLR        1     0
CATATGTCGACGTTTCTGCGT     HMSTFLR        1     0
CATATGTCGACTAAGCTTCCT     HMSTKLP        1     0
CATATGTCGACTCATACTAAT     HMSTHTN        1     0
CATATGTCGACTCATGCGGGT     HMSTHAG        1     0
CATATGTCGACTCCGCATCCT     HMSTPHP        1     0
CATATGTCGACTCCTAATACG     HMSTPNT        1     0
CATATGTCGACTCCTCATCCT     HMSTPHP        1     0
CATATGTCGACTCGGCTTCCT     HMSTRLP        1     0
CATATGTCGACTCGTGTTCCG     HMSTRVP        1     0
CATATGTCGACTCTGCCGGCG     HMSTLPA        1     0
CATATGTCGACTGAGCCTGGT     HMSTEPG        1     0
CATATGTCGACTGATATGAGT     HMSTDMS        1     0
CATATGTCGACTTCGCCTCTT     HMSTSPL        1     0
CATATGTCGACTTCTAATGTT     HMSTSNV        1     0
CATATGTCGAGGCAGACGGAG     HMSRQTE        1     0
CATATGTCGAGGCAGAGTGGT     HMSRQSG        1     0
CATATGTCGAGGCAGGTGCCG     HMSRQVP        1     0
CATATGTCGAGGCATACGCTT     HMSRHTL        1     0
CATATGTCGAGGCCTACGTCG     HMSRPTS        1     0
CATATGTCGAGGCTTTATACG     HMSRLYT        1     0
CATATGTCGAGTACGCAGCCT     HMSSTQP        1     0
CATATGTCGAGTACTTTGCCT     HMSSTLP        1     0
CATATGTCGAGTCTGCCGCTG     HMSSLPL        1     0
CATATGTCGATGAATGCTGGG     HMSMNAG        1     0
CATATGTCGATGAGTCCTGAT     HMSMSPD        1     0
CATATGTCGATGCAGCATCCT     HMSMQHP        1     0
CATATGTCGATGCCGAGTCAG     HMSMPSQ        1     0
CATATGTCGATGCGGGCGGTT     HMSMRAV        1     0
CATATGTCGATGCTTCGTTCT     HMSMLRS        1     0
CATATGTCGATGTGGGTGCAT     HMSMWVH        1     0
CATATGTCGATTACGCCGGCT     HMSITPA        1     0
CATATGTCGATTACTATGGCT     HMSITMA        1     0
CATATGTCGATTAGGGCTACT     HMSIRAT        1     0
CATATGTCGATTATGCCGGCT     HMSIMPA        1     0
CATATGTCGATTCGTCCGTAT     HMSIRPY        1     0
CATATGTCGATTCTTCCTCCT     HMSILPP        1     0
CATATGTCGATTGGTCCGATT     HMSIGPI        1     0
CATATGTCGATTGGTGCTTCG     HMSIGAS        1     0
CATATGTCGATTTCTGGGATT     HMSISGI        1     0
CATATGTCGATTTGGTCGGCG     HMSIWSA        1     0
CATATGTCGCAGAAACCGCCG     HMSQKPP        1     0
CATATGTCGCAGAATCGGACT     HMSQNRT        1     0
CATATGTCGCAGACTGGGCGG     HMSQTGR        1     0
CATATGTCGCAGAGGTCTTAT     HMSQRSY        1     0
CATATGTCGCAGATGTCGGTT     HMSQMSV        1     0
CATATGTCGCAGCATATGGGT     HMSQHMG        1     0
CATATGTCGCAGCATCCTTGG     HMSQHPW        1     0
CATATGTCGCAGCCGACGGTT     HMSQPTV        1     0
CATATGTCGCAGCCGTATAGG     HMSQPYR        1     0
CATATGTCGCAGCCGTATCAT     HMSQPYH        1     0
CATATGTCGCAGCCTAAGCCT     HMSQPKP        1     0
CATATGTCGCAGCCTATGACT     HMSQPMT        1     0
CATATGTCGCAGCCTTCTATG     HMSQPSM        1     0
CATATGTCGCAGCCTTCTCAG     HMSQPSQ        1     0
CATATGTCGCAGCGGATGAAT     HMSQRMN        1     0
CATATGTCGCAGCGGCATCTT     HMSQRHL        1     0
CATATGTCGCAGCGTGCGCCT     HMSQRAP        1     0
CATATGTCGCAGCTGCGGTGG     HMSQLRW        1     0
CATATGTCGCAGGATCCTAAG     HMSQDPK        1     0
CATATGTCGCAGGCGCTTACT     HMSQALT        1     0
CATATGTCGCAGGCTATTCTT     HMSQAIL        1     0
CATATGTCGCAGGCTTCTATT     HMSQASI        1     0
CATATGTCGCAGGGTGCTCCT     HMSQGAP        1     0
CATATGTCGCAGGTGCCTCGG     HMSQVPR        1     0
CATATGTCGCAGTCTCGGTTT     HMSQSRF        1     0
CATATGTCGCAGTTGCTTGCT     HMSQLLA        1     0
CATATGTCGCAGTTGTCGGCT     HMSQLSA        1     0
CATATGTCGCATAATAATCTT     HMSHNNL        1     0
CATATGTCGCATAATGCTCAT     HMSHNAH        1     0
CATATGTCGCATACGACTAGG     HMSHTTR        1     0
CATATGTCGCATACTAGGACG     HMSHTRT        1     0
CATATGTCGCATAGGCAGATG     HMSHRQM        1     0
CATATGTCGCATATTCCTCAG     HMSHIPQ        1     0
CATATGTCGCATCCGATGCTG     HMSHPML        1     0
CATATGTCGCATCCGGATCTT     HMSHPDL        1     0
CATATGTCGCATCCGGCTAGT     HMSHPAS        1     0
CATATGTCGCATCCTACTCTT     HMSHPTL        1     0
CATATGTCGCATCCTGGTCGG     HMSHPGR        1     0
CATATGTCGCATCCTGTTCCT     HMSHPVP        1     0
CATATGTCGCATCGGAATAAT     HMSHRNN        1     0
CATATGTCGCATCGTAGTCAG     HMSHRSQ        1     0
CATATGTCGCATCTGCCTCCG     HMSHLPP        1     0
CATATGTCGCATCTGCGTTAT     HMSHLRY        1     0
CATATGTCGCATCTTGTTCCG     HMSHLVP        1     0
CATATGTCGCATGAGATGTTT     HMSHEMF        1     0
CATATGTCGCATGATCGGGTT     HMSHDRV        1     0
CATATGTCGCATGGTTGGCCT     HMSHGWP        1     0
CATATGTCGCATGTGTATAGT     HMSHVYS        1     0
CATATGTCGCATTGTACTACT     HMSHCTT        1     0
CATATGTCGCATTTGGAGCAG     HMSHLEQ        1     0
CATATGTCGCCGAGTTGGATT     HMSPSWI        1     0
CATATGTCGCCGATTACTGCT     HMSPITA        1     0
CATATGTCGCCGCAGAGGCCT     HMSPQRP        1     0
CATATGTCGCCGCAGTATACG     HMSPQYT        1     0
CATATGTCGCCGCATAATGTG     HMSPHNV        1     0
CATATGTCGCCGCCGAGGGAG     HMSPPRE        1     0
CATATGTCGCCGCCTACGTCT     HMSPPTS        1     0
CATATGTCGCCGCCTTTGAGG     HMSPPLR        1     0
CATATGTCGCCGCGTGATTGG     HMSPRDW        1     0
CATATGTCGCCGGATCATACT     HMSPDHT        1     0
CATATGTCGCCGGCGCCTATT     HMSPAPI        1     0
CATATGTCGCCGGCGGGTGTG     HMSPAGV        1     0
CATATGTCGCCGGCTATGTCT     HMSPAMS        1     0
CATATGTCGCCGTCGTATACT     HMSPSYT        1     0
CATATGTCGCCGTCTCCGAGG     HMSPSPR        1     0
CATATGTCGCCTAATAAGCGT     HMSPNKR        1     0
CATATGTCGCCTACGTCGCTG     HMSPTSL        1     0
CATATGTCGCCTACTCCGGAG     HMSPTPE        1     0
CATATGTCGCCTACTCGGAAG     HMSPTRK        1     0
CATATGTCGCCTACTTGGAGG     HMSPTWR        1     0
CATATGTCGCCTAGGCTTAAT     HMSPRLN        1     0
CATATGTCGCCTAGTAAGCCG     HMSPSKP        1     0
CATATGTCGCCTATTGAGTGG     HMSPIEW        1     0
CATATGTCGCCTCCTACGATT     HMSPPTI        1     0
CATATGTCGCCTCCTCAGCCG     HMSPPQP        1     0
CATATGTCGCCTCCTGCTATG     HMSPPAM        1     0
CATATGTCGCCTCGTGGGATT     HMSPRGI        1     0
CATATGTCGCCTCTGGTGCTG     HMSPLVL        1     0
CATATGTCGCCTCTTACTCAT     HMSPLTH        1     0
CATATGTCGCCTCTTCCGTCG     HMSPLPS        1     0
CATATGTCGCCTGCGCATACT     HMSPAHT        1     0
CATATGTCGCCTGCGGATAAT     HMSPADN        1     0
CATATGTCGCCTGCTACGATG     HMSPATM        1     0
CATATGTCGCCTGGTGCTTTG     HMSPGAL        1     0
CATATGTCGCCTGTGCCTAGT     HMSPVPS        1     0
CATATGTCGCCTGTTAATCTG     HMSPVNL        1     0
CATATGTCGCCTTCGATGCGT     HMSPSMR        1     0
CATATGTCGCCTTCGCCTTCG     HMSPSPS        1     0
CATATGTCGCCTTCTTCTAGG     HMSPSSR        1     0
CATATGTCGCGGACGAGTCAG     HMSRTSQ        1     0
CATATGTCGCGGATGTTGTTG     HMSRMLL        1     0
CATATGTCGCGGCAGCCTTCT     HMSRQPS        1     0
CATATGTCGCGGCAGCTTCAT     HMSRQLH        1     0
CATATGTCGCGGCATATTGAT     HMSRHID        1     0
CATATGTCGCGGCTGATGCTT     HMSRLML        1     0
CATATGTCGCGGGTTGGGCAT     HMSRVGH        1     0
CATATGTCGCGGTTGCATACG     HMSRLHT        1     0
CATATGTCGCGTACTGTTATG     HMSRTVM        1     0
CATATGTCGCGTACTTTGCCG     HMSRTLP        1     0
CATATGTCGCGTATTACTCAG     HMSRITQ        1     0
CATATGTCGCGTATTGATACT     HMSRIDT        1     0
CATATGTCGCGTCCGTGGCAT     HMSRPWH        1     0
CATATGTCGCGTCCTCATGGT     HMSRPHG        1     0
CATATGTCGCGTCCTGATACT     HMSRPDT        1     0
CATATGTCGCGTCCTGGTGTT     HMSRPGV        1     0
CATATGTCGCGTTTGGGTCAT     HMSRLGH        1     0
CATATGTCGCGTTTTCCGGCA     HMSRFPA        1     0
CATATGTCGCTGAAGCTTCCG     HMSLKLP        1     0
CATATGTCGCTGACTCAGCAG     HMSLTQQ        1     0
CATATGTCGCTGCAGTCGTAT     HMSLQSY        1     0
CATATGTCGCTGCCTATGCAG     HMSLPMQ        1     0
CATATGTCGCTGCCTATGTCT     HMSLPMS        1     0
CATATGTCGCTGCCTCATTCG     HMSLPHS        1     0
CATATGTCGCTGCCTTCGCCT     HMSLPSP        1     0
CATATGTCGCTGCCTTGTGGG     HMSLPCG        1     0
CATATGTCGCTGCTGCTGAGG     HMSLLLR        1     0
CATATGTCGCTGCTTCTTACG     HMSLLLT        1     0
CATATGTCGCTGGAGGGTTAT     HMSLEGY        1     0
CATATGTCGCTGTATACGTCT     HMSLYTS        1     0
CATATGTCGCTGTGTAATATG     HMSLCNM        1     0
CATATGTCGCTTACTGAGGTG     HMSLTEV        1     0
CATATGTCGCTTCATTCTGGT     HMSLHSG        1     0
CATATGTCGCTTCTGAAGCAG     HMSLLKQ        1     0
CATATGTCGCTTGCTTCGATG     HMSLASM        1     0
CATATGTCGCTTTATCCGTAT     HMSLYPY        1     0
CATATGTCGCTTTATCTGCCT     HMSLYLP        1     0
CATATGTCGCTTTGGGTGCCT     HMSLWVP        1     0
CATATGTCGCTTTTGAATCAT     HMSLLNH        1     0
CATATGTCGGAGCCGCAGTCG     HMSEPQS        1     0
CATATGTCGGAGCGGCGGCTG     HMSERRL        1     0
CATATGTCGGAGGCTCTTGAT     HMSEALD        1     0
CATATGTCGGAGGGGACGGGT     HMSEGTG        1     0
CATATGTCGGAGGTGCGTCCG     HMSEVRP        1     0
CATATGTCGGAGTCGAAGCAG     HMSESKQ        1     0
CATATGTCGGAGTTGAGTCCT     HMSELSP        1     0
CATATGTCGGATCATCAGCCG     HMSDHQP        1     0
CATATGTCGGATCATGCGCCG     HMSDHAP        1     0
CATATGTCGGATCCGCCGCGT     HMSDPPR        1     0
CATATGTCGGATCCGTAGCTG     HMSDPQL        1     0
CATATGTCGGATCCTACTACG     HMSDPTT        1     0
CATATGTCGGATCCTATTTAT     HMSDPIY        1     0
CATATGTCGGATCCTCAGCTT     HMSDPQL        1     0
CATATGTCGGATTCGAGTACT     HMSDSST        1     0
CATATGTCGGCGACTGTTATG     HMSATVM        1     0
CATATGTCGGCGCATCATCTT     HMSAHHL        1     0
CATATGTCGGCGCATCGTCTG     HMSAHRL        1     0
CATATGTCGGCGCCTACTCGG     HMSAPTR        1     0
CATATGTCGGCGGATACGCGT     HMSADTR        1     0
CATATGTCGGCGGCGCTGCAT     HMSAALH        1     0
CATATGTCGGCGTCGAAGTTT     HMSASKF        1     0
CATATGTCGGCGTCGGATCGG     HMSASDR        1     0
CATATGTCGGCGTCGGGTTCT     HMSASGS        1     0
CATATGTCGGCGTGGGCTTTG     HMSAWAL        1     0
CATATGTCGGCTAGGCAGATT     HMSARQI        1     0
CATATGTCGGCTCATTAGACG     HMSAHQT        1     0
CATATGTCGGCTCCTACTCCG     HMSAPTP        1     0
CATATGTCGGCTCCTAGGGAT     HMSAPRD        1     0
CATATGTCGGCTCCTATGACT     HMSAPMT        1     0
CATATGTCGGCTCCTCCTGGG     HMSAPPG        1     0
CATATGTCGGCTCTGAAGTCT     HMSALKS        1     0
CATATGTCGGCTGCTCAGGCG     HMSAAQA        1     0
CATATGTCGGCTGCTCTTCCT     HMSAALP        1     0
CATATGTCGGCTTTGTATTCT     HMSALYS        1     0
CATATGTCGGCTTTGTCGCAT     HMSALSH        1     0
CATATGTCGGGGGCTCTGCCT     HMSGALP        1     0
CATATGTCGGGTAGGCCTATT     HMSGRPI        1     0
CATATGTCGGGTCCGGATTCT     HMSGPDS        1     0
CATATGTCGGGTCCGGCTGCG     HMSGPAA        1     0
CATATGTCGGGTCTTCGTGCT     HMSGLRA        1     0
CATATGTCGGGTGAGCCTGCT     HMSGEPA        1     0
CATATGTCGGGTGATCAGAGT     HMSGDQS        1     0
CATATGTCGGTGAGGTGGTCT     HMSVRWS        1     0
CATATGTCGGTGCCGGATGCG     HMSVPDA        1     0
CATATGTCGGTGCGGATTTTG     HMSVRIL        1     0
CATATGTCGGTGCTGGTTGCT     HMSVLVA        1     0
CATATGTCGGTGGCTCGTACT     HMSVART        1     0
CATATGTCGGTGTCGCATCGT     HMSVSHR        1     0
CATATGTCGGTGTCGCCTACT     HMSVSPT        1     0
CATATGTCGGTGTTGTAGACG     HMSVLQT        1     0
CATATGTCGGTTAACCCTGAT     HMSVNPD        1     0
CATATGTCGGTTACAATGCAG     HMSVTMQ        1     0
CATATGTCGGTTACTCTGACT     HMSVTLT        1     0
CATATGTCGGTTCAGACTCTT     HMSVQTL        1     0
CATATGTCGGTTCAGAGGCTT     HMSVQRL        1     0
CATATGTCGGTTCAGCCTTAT     HMSVQPY        1     0
CATATGTCGGTTCGTTCTGTT     HMSVRSV        1     0
CATATGTCGGTTGCTGCTCAG     HMSVAAQ        1     0
CATATGTCGTAGGCGACTCAG     HMSQATQ        1     0
CATATGTCGTATAAGAATCCT     HMSYKNP        1     0
CATATGTCGTATCCGATTAAG     HMSYPIK        1     0
CATATGTCGTATCCTGTTTCG     HMSYPVS        1     0
CATATGTCGTATTGGCTGTCG     HMSYWLS        1     0
CATATGTCGTCGACTATTACT     HMSSTIT        1     0
CATATGTCGTCGAGTAAGGCT     HMSSSKA        1     0
CATATGTCGTCGCATCATCCG     HMSSHHP        1     0
CATATGTCGTCGCTGCCGCTT     HMSSLPL        1     0
CATATGTCGTCGGATCAGACG     HMSSDQT        1     0
CATATGTCGTCGGCGATTAGG     HMSSAIR        1     0
CATATGTCGTCGGCGCCTCGT     HMSSAPR        1     0
CATATGTCGTCGTATCATCCT     HMSSYHP        1     0
CATATGTCGTCGTGGAATGCT     HMSSWNA        1     0
CATATGTCGTCGTGGCATCAT     HMSSWHH        1     0
CATATGTCGTCTAAGCTTTTG     HMSSKLL        1     0
CATATGTCGTCTATTCCTTCG     HMSSIPS        1     0
CATATGTCGTCTCCGCTTGAT     HMSSPLD        1     0
CATATGTCGTCTCGTCATACG     HMSSRHT        1     0
CATATGTCGTCTCTTCTTAGG     HMSSLLR        1     0
CATATGTCGTGGAGTAGGCAT     HMSWSRH        1     0
CATATGTCGTGGATTCTTGAG     HMSWILE        1     0
CATATGTCGTGGCCTCCTGAG     HMSWPPE        1     0
CATATGTCGTGGCTTACTCCG     HMSWLTP        1     0
CATATGTCGTGTGTTCTTCAG     HMSCVLQ        1     0
CATATGTCGTTGCCTGCTCGG     HMSLPAR        1     0
CATATGTCGTTGGCTGTGTTG     HMSLAVL        1     0
CATATGTCGTTGTATTTGACG     HMSLYLT        1     0
CATATGTCGTTTAAGCCGCCG     HMSFKPP        1     0
CATATGTCGTTTCAGACGTGG     HMSFQTW        1     0
CATATGTCGTTTCGTTCTTCG     HMSFRSS        1     0
CATATGTCTAAAAATTTGGAG     HMSKNLE        1     0
CATATGTCTAAGCCGAGGCTG     HMSKPRL        1     0
CATATGTCTAAGCCGCCGAGT     HMSKPPS        1     0
CATATGTCTAAGCCGTCGCCG     HMSKPSP        1     0
CATATGTCTAAGCGTATGCCG     HMSKRMP        1     0
CATATGTCTAAGCTGCCTGAG     HMSKLPE        1     0
CATATGTCTAAGCTGGTTTCT     HMSKLVS        1     0
CATATGTCTAAGGTTACGAAT     HMSKVTN        1     0
CATATGTCTAATAATCGTACG     HMSNNRT        1     0
CATATGTCTAATACTATTGTG     HMSNTIV        1     0
CATATGTCTAATAGTAATTCT     HMSNSNS        1     0
CATATGTCTAATATGCCGAAT     HMSNMPN        1     0
CATATGTCTAATCCGAATACG     HMSNPNT        1     0
CATATGTCTAATCCGAGTAAG     HMSNPSK        1     0
CATATGTCTAATCCGTTTACT     HMSNPFT        1     0
CATATGTCTAATGCTTCGCTT     HMSNASL        1     0
CATATGTCTAATTATCCTCTG     HMSNYPL        1     0
CATATGTCTAATTCGCCGCCT     HMSNSPP        1     0
CATATGTCTAATTCTTATCTT     HMSNSYL        1     0
CATATGTCTACGCAGCCTGAG     HMSTQPE        1     0
CATATGTCTACGCCTCCTGTG     HMSTPPV        1     0
CATATGTCTACGCGTTCTCCT     HMSTRSP        1     0
CATATGTCTACGGTTAAGGCG     HMSTVKA        1     0
CATATGTCTACTAATCAGCCG     HMSTNQP        1     0
CATATGTCTACTCAGCGTGTG     HMSTQRV        1     0
CATATGTCTACTCCGCGGAAT     HMSTPRN        1     0
CATATGTCTACTCGGCCTCCT     HMSTRPP        1     0
CATATGTCTACTCTGCCTCGT     HMSTLPR        1     0
CATATGTCTACTTCTGCTGAT     HMSTSAD        1     0
CATATGTCTAGGACGAATAAT     HMSRTNN        1     0
CATATGTCTAGGCCTTATAAT     HMSRPYN        1     0
CATATGTCTAGGGCGTCTTGT     HMSRASC        1     0
CATATGTCTAGTACGATTGCG     HMSSTIA        1     0
CATATGTCTAGTCAGGCGACG     HMSSQAT        1     0
CATATGTCTAGTCCGCAGGCT     HMSSPQA        1     0
CATATGTCTAGTCTGTGTCTG     HMSSLCL        1     0
CATATGTCTAGTCTTAGGCCT     HMSSLRP        1     0
CATATGTCTAGTCTTGCTAAG     HMSSLAK        1     0
CATATGTCTAGTTGGCTGATT     HMSSWLI        1     0
CATATGTCTAGTTGGGATGTT     HMSSWDV        1     0
CATATGTCTATGAAGTTGACT     HMSMKLT        1     0
CATATGTCTATGACGACTCCT     HMSMTTP        1     0
CATATGTCTATGATTCGTAAT     HMSMIRN        1     0
CATATGTCTATGCAGGCTTCG     HMSMQAS        1     0
CATATGTCTATGCATTTGTGG     HMSMHLW        1     0
CATATGTCTATGCCTTAGAGT     HMSMPQS        1     0
CATATGTCTATGTTGACGTGG     HMSMLTW        1     0
CATATGTCTATTAGTTGGGAT     HMSISWD        1     0
CATATGTCTATTATGAAGGAG     HMSIMKE        1     0
CATATGTCTATTCCTTCTAGG     HMSIPSR        1     0
CATATGTCTATTCTTCATCTG     HMSILHL        1     0
CATATGTCTATTGATTCTGTG     HMSIDSV        1     0
CATATGTCTCAGACGCTGCGG     HMSQTLR        1     0
CATATGTCTCAGCAGAATGGG     HMSQQNG        1     0
CATATGTCTCAGCAGCTGCAT     HMSQQLH        1     0
CATATGTCTCAGCCTACGCTT     HMSQPTL        1     0
CATATGTCTCAGCCTACGTGG     HMSQPTW        1     0
CATATGTCTCAGCCTCCTACT     HMSQPPT        1     0
CATATGTCTCAGCTGCGTCCG     HMSQLRP        1     0
CATATGTCTCAGCTGGAGTCT     HMSQLES        1     0
CATATGTCTCAGCTTCATTAG     HMSQLHQ        1     0
CATATGTCTCAGGCGGTGGGT     HMSQAVG        1     0
CATATGTCTCAGGCTCGGGAT     HMSQARD        1     0
CATATGTCTCATAAGCTTGAG     HMSHKLE        1     0
CATATGTCTCATACGTCTACT     HMSHTST        1     0
CATATGTCTCATACTGCTAGG     HMSHTAR        1     0
CATATGTCTCATCAGTATCCG     HMSHQYP        1     0
CATATGTCTCATCCGCCTCTG     HMSHPPL        1     0
CATATGTCTCATCCGTCTATG     HMSHPSM        1     0
CATATGTCTCATCCTGTTGGT     HMSHPVG        1     0
CATATGTCTCATCTGCAGTGG     HMSHLQW        1     0
CATATGTCTCATGAGCCGTTT     HMSHEPF        1     0
CATATGTCTCATGATGATCCG     HMSHDDP        1     0
CATATGTCTCATGCGTCGCAG     HMSHASQ        1     0
CATATGTCTCATGCTCCGATT     HMSHAPI        1     0
CATATGTCTCATGTTAAGTGG     HMSHVKW        1     0
CATATGTCTCATTATTCGCAT     HMSHYSH        1     0
CATATGTCTCCGCCGCATCCG     HMSPPHP        1     0
CATATGTCTCCGCCTGATGGG     HMSPPDG        1     0
CATATGTCTCCGCGGCCTTCT     HMSPRPS        1     0
CATATGTCTCCGCTTCCTGTT     HMSPLPV        1     0
CATATGTCTCCGGATCCTCTG     HMSPDPL        1     0
CATATGTCTCCGTCTTGGCTT     HMSPSWL        1     0
CATATGTCTCCGTTTCATGTG     HMSPFHV        1     0
CATATGTCTCCTAAGATGCGT     HMSPKMR        1     0
CATATGTCTCCTAAGCATCTT     HMSPKHL        1     0
CATATGTCTCCTAATGCGCAT     HMSPNAH        1     0
CATATGTCTCCTAGGCATCCT     HMSPRHP        1     0
CATATGTCTCCTAGGCCTGCG     HMSPRPA        1     0
CATATGTCTCCTCCTCTTCCG     HMSPPLP        1     0
CATATGTCTCCTCCTGTTTAT     HMSPPVY        1     0
CATATGTCTCCTCGTACGGCT     HMSPRTA        1     0
CATATGTCTCCTGAGCTGACT     HMSPELT        1     0
CATATGTCTCCTTCGCCTATT     HMSPSPI        1     0
CATATGTCTCGGAGTCTTCAG     HMSRSLQ        1     0
CATATGTCTCGGGTTCAGCCG     HMSRVQP        1     0
CATATGTCTCGGTCTCCGTCT     HMSRSPS        1     0
CATATGTCTCGTAATACGAAT     HMSRNTN        1     0
CATATGTCTCGTATGCTTGGT     HMSRMLG        1     0
CATATGTCTCGTTGGGATACT     HMSRWDT        1     0
CATATGTCTCGTTGGGCGCCG     HMSRWAP        1     0
CATATGTCTCTGACTCCTGTG     HMSLTPV        1     0
CATATGTCTCTGACTGTGGGT     HMSLTVG        1     0
CATATGTCTCTGCCGCGTATT     HMSLPRI        1     0
CATATGTCTCTGCGTGTTCTG     HMSLRVL        1     0
CATATGTCTCTGGCTGCGTAT     HMSLAAY        1     0
CATATGTCTCTGGGGCCGGAT     HMSLGPD        1     0
CATATGTCTCTGTCGCCTCTG     HMSLSPL        1     0
CATATGTCTCTGTTTCCGAGT     HMSLFPS        1     0
CATATGTCTCTTAATGGTACT     HMSLNGT        1     0
CATATGTCTCTTACTCTTATT     HMSLTLI        1     0
CATATGTCTCTTAGGCATCAT     HMSLRHH        1     0
CATATGTCTCTTCTGCTGTCG     HMSLLLS        1     0
CATATGTCTCTTGCGGCTTAT     HMSLAAY        1     0
CATATGTCTCTTGCTATTGTG     HMSLAIV        1     0
CATATGTCTGAGACTACTCCT     HMSETTP        1     0
CATATGTCTGAGCAGCGTCGG     HMSEQRR        1     0
CATATGTCTGAGCGTCTGTTG     HMSERLL        1     0
CATATGTCTGAGCTTAAGCCT     HMSELKP        1     0
CATATGTCTGAGTCTAATTCT     HMSESNS        1     0
CATATGTCTGATACGGCGCCG     HMSDTAP        1     0
CATATGTCTGATCTGACGCTG     HMSDLTL        1     0
CATATGTCTGCGATTCTTGAT     HMSAILD        1     0
CATATGTCTGCGCATACGCAT     HMSAHTH        1     0
CATATGTCTGCGCCGAGTTTG     HMSAPSL        1     0
CATATGTCTGCGCGTTCTCCT     HMSARSP        1     0
CATATGTCTGCGCTGATGATG     HMSALMM        1     0
CATATGTCTGCGGCTGTTAAG     HMSAAVK        1     0
CATATGTCTGCGGGTAATTCG     HMSAGNS        1     0
CATATGTCTGCGTCGGCTACT     HMSASAT        1     0
CATATGTCTGCGTTGCATTTG     HMSALHL        1     0
CATATGTCTGCTACGGCGCCT     HMSATAP        1     0
CATATGTCTGCTCATCGTTTT     HMSAHRF        1     0
CATATGTCTGCTGCGTCTCCG     HMSAASP        1     0
CATATGTCTGCTGCTCGGCTT     HMSAARL        1     0
CATATGTCTGGGATGCGGTGG     HMSGMRW        1     0
CATATGTCTGGGCAGTTTTTG     HMSGQFL        1     0
CATATGTCTGGGCGTCCGTTT     HMSGRPF        1     0
CATATGTCTGGGTGGATGCCG     HMSGWMP        1     0
CATATGTCTGGTAGTCGTACT     HMSGSRT        1     0
CATATGTCTGGTCCGCGGGAT     HMSGPRD        1     0
CATATGTCTGGTCCTCCTGCT     HMSGPPA        1     0
CATATGTCTGGTCTGTCTATG     HMSGLSM        1     0
CATATGTCTGGTGCTCCTATT     HMSGAPI        1     0
CATATGTCTGGTGGTCCTCCT     HMSGGPP        1     0
CATATGTCTGGTGTGAATGGT     HMSGVNG        1     0
CATATGTCTGGTTGGATGCGT     HMSGWMR        1     0
CATATGTCTGTGCCGCGTCCT     HMSVPRP        1     0
CATATGTCTGTTAGTACGGTT     HMSVSTV        1     0
CATATGTCTGTTCTGTGGAGT     HMSVLWS        1     0
CATATGTCTGTTGCGAGGCGG     HMSVARR        1     0
CATATGTCTGTTGGTAATACT     HMSVGNT        1     0
CATATGTCTGTTGTGGAGGAG     HMSVVEE        1     0
CATATGTCTGTTTGTTTTCCT     HMSVCFP        1     0
CATATGTCTGTTTTGCGTCCT     HMSVLRP        1     0
CATATGTCTTAGACTGTGTCT     HMSQTVS        1     0
CATATGTCTTAGGCGACGCAT     HMSQATH        1     0
CATATGTCTTAGGGTCCGTCT     HMSQGPS        1     0
CATATGTCTTATATGCATTCG     HMSYMHS        1     0
CATATGTCTTATCATCATCAG     HMSYHHQ        1     0
CATATGTCTTATGTTACGTTG     HMSYVTL        1     0
CATATGTCTTCGCTTGCGTAT     HMSSLAY        1     0
CATATGTCTTCGGCGATGCGG     HMSSAMR        1     0
CATATGTCTTCGTATGCTGCT     HMSSYAA        1     0
CATATGTCTTCTCAGCCTACG     HMSSQPT        1     0
CATATGTCTTCTCCTCATATG     HMSSPHM        1     0
CATATGTCTTCTCCTCCTCCG     HMSSPPP        1     0
CATATGTCTTCTCCTTTTGAT     HMSSPFD        1     0
CATATGTCTTCTGTGCCGTAG     HMSSVPQ        1     0
CATATGTCTTGGAGTGATGTT     HMSWSDV        1     0
CATATGTCTTGGCAGCGTATT     HMSWQRI        1     0
CATATGTCTTGGCGGACGCTG     HMSWRTL        1     0
CATATGTCTTGGCTGCGTTCT     HMSWLRS        1     0
CATATGTCTTGGGTGGGTATT     HMSWVGI        1     0
CATATGTCTTGTCCTTCGCGT     HMSCPSR        1     0
CATATGTCTTTTGTTATGCCG     HMSFVMP        1     0
CATATGTGGAAGAGTATGATT     HMWKSMI        1     0
CATATGTGGAAGATTCCTCAT     HMWKIPH        1     0
CATATGTGGAAGCTTATGCCG     HMWKLMP        1     0
CATATGTGGAAGTGGCCTAAT     HMWKWPN        1     0
CATATGTGGAATCCGATTGTT     HMWNPIV        1     0
CATATGTGGAATCGTCATCTT     HMWNRHL        1     0
CATATGTGGAATCGTGCGGCG     HMWNRAA        1     0
CATATGTGGAATGAACTGCGT     HMWNELR        1     0
CATATGTGGAATGCTGAGCCT     HMWNAEP        1     0
CATATGTGGAATGTGCAGGTG     HMWNVQV        1     0
CATATGTGGAATTTTGGGGCT     HMWNFGA        1     0
CATATGTGGACAGCTCCGTCT     HMWTAPS        1     0
CATATGTGGACGACTTATCAT     HMWTTYH        1     0
CATATGTGGACGCCGCCGGAG     HMWTPPE        1     0
CATATGTGGACTACGTATTCT     HMWTTYS        1     0
CATATGTGGACTACTAGTGCG     HMWTTSA        1     0
CATATGTGGACTACTGCGCGT     HMWTTAR        1     0
CATATGTGGACTCATATTCAG     HMWTHIQ        1     0
CATATGTGGACTCCGCATCAT     HMWTPHH        1     0
CATATGTGGACTCCGCTGCCT     HMWTPLP        1     0
CATATGTGGACTGCTAAGCTG     HMWTAKL        1     0
CATATGTGGACTGTTCGTAAT     HMWTVRN        1     0
CATATGTGGACTTAGACTCAT     HMWTQTH        1     0
CATATGTGGAGGCTGCCGAAG     HMWRLPK        1     0
CATATGTGGAGGGCTGTGCGG     HMWRAVR        1     0
CATATGTGGAGGTCTTTGCCT     HMWRSLP        1     0
CATATGTGGAGTCTTCCTCGT     HMWSLPR        1     0
CATATGTGGATGAATTTGGCT     HMWMNLA        1     0
CATATGTGGATGCCTAAGGCT     HMWMPKA        1     0
CATATGTGGATGCCTCGGCTT     HMWMPRL        1     0
CATATGTGGATGCGGCCTGTG     HMWMRPV        1     0
CATATGTGGATGTCTCGGGAT     HMWMSRD        1     0
CATATGTGGATGTGGACGTAG     HMWMWTQ        1     0
CATATGTGGATTGCGCGTGGT     HMWIARG        1     0
CATATGTGGATTTTGGGTAAG     HMWILGK        1     0
CATATGTGGCAGATGCATTAT     HMWQMHY        1     0
CATATGTGGCAGCAGGCGGGT     HMWQQAG        1     0
CATATGTGGCAGCATCGTCCG     HMWQHRP        1     0
CATATGTGGCAGCCTACTGTG     HMWQPTV        1     0
CATATGTGGCAGCGTTCTACT     HMWQRST        1     0
CATATGTGGCAGCTGTGTCCT     HMWQLCP        1     0
CATATGTGGCAGCTTGTGCGG     HMWQLVR        1     0
CATATGTGGCAGTCGGAGCGG     HMWQSER        1     0
CATATGTGGCAGTCGTCTCCT     HMWQSSP        1     0
CATATGTGGCAGTCTATGGTT     HMWQSMV        1     0
CATATGTGGCATCCGATTCCG     HMWHPIP        1     0
CATATGTGGCATCCGGATGAG     HMWHPDE        1     0
CATATGTGGCATGATGTGCCG     HMWHDVP        1     0
CATATGTGGCATGGTCTTCTG     HMWHGLL        1     0
CATATGTGGCATTCGACTAGT     HMWHSTS        1     0
CATATGTGGCATTCGTTGAGT     HMWHSLS        1     0
CATATGTGGCATTCTTTGGCT     HMWHSLA        1     0
CATATGTGGCCGAATAGTGGT     HMWPNSG        1     0
CATATGTGGCCGACGTATAGG     HMWPTYR        1     0
CATATGTGGCCGACTAAGCAG     HMWPTKQ        1     0
CATATGTGGCCGACTATGGCT     HMWPTMA        1     0
CATATGTGGCCGATTCAGGCT     HMWPIQA        1     0
CATATGTGGCCGCAGTTTCCT     HMWPQFP        1     0
CATATGTGGCCGCCGAATAGG     HMWPPNR        1     0
CATATGTGGCCGCCTCAGTAT     HMWPPQY        1     0
CATATGTGGCCGCCTTAGGCT     HMWPPQA        1     0
CATATGTGGCCGCCTTTTGCT     HMWPPFA        1     0
CATATGTGGCCGGCGTCTAAT     HMWPASN        1     0
CATATGTGGCCGGGGTTGCTT     HMWPGLL        1     0
CATATGTGGCCGTAGATTGCT     HMWPQIA        1     0
CATATGTGGCCGTATATTCGT     HMWPYIR        1     0
CATATGTGGCCGTCGACTAAT     HMWPSTN        1     0
CATATGTGGCCGTCGATTACT     HMWPSIT        1     0
CATATGTGGCCGTCTAAGCAG     HMWPSKQ        1     0
CATATGTGGCCGTCTCCTGAG     HMWPSPE        1     0
CATATGTGGCCGTGGGCGTCT     HMWPWAS        1     0
CATATGTGGCCGTTTCTTTAT     HMWPFLY        1     0
CATATGTGGCCTAAGGTTGAG     HMWPKVE        1     0
CATATGTGGCCTAATCATGTT     HMWPNHV        1     0
CATATGTGGCCTAATCCTCTG     HMWPNPL        1     0
CATATGTGGCCTACGTCGATG     HMWPTSM        1     0
CATATGTGGCCTACTCCGATG     HMWPTPM        1     0
CATATGTGGCCTCATTTGTCG     HMWPHLS        1     0
CATATGTGGCCTCCTAATGTT     HMWPPNV        1     0
CATATGTGGCCTCCTACTCTG     HMWPPTL        1     0
CATATGTGGCCTCGTACTGCT     HMWPRTA        1     0
CATATGTGGCCTCGTGATACT     HMWPRDT        1     0
CATATGTGGCCTCGTTATACG     HMWPRYT        1     0
CATATGTGGCCTCGTTCTACG     HMWPRST        1     0
CATATGTGGCCTCTTACTATG     HMWPLTM        1     0
CATATGTGGCCTCTTGCTCGT     HMWPLAR        1     0
CATATGTGGCCTGCTACTTAG     HMWPATQ        1     0
CATATGTGGCCTTAGACTACT     HMWPQTT        1     0
CATATGTGGCCTTCTGCTCAG     HMWPSAQ        1     0
CATATGTGGCGGCATGCTTCG     HMWRHAS        1     0
CATATGTGGCGGCATGTGCTT     HMWRHVL        1     0
CATATGTGGCGGTCTCTTCAG     HMWRSLQ        1     0
CATATGTGGCGTGCGGCTACT     HMWRAAT        1     0
CATATGTGGCGTTCTATGACT     HMWRSMT        1     0
CATATGTGGCTGACTAATACT     HMWLTNT        1     0
CATATGTGGCTGCCGGTGCCG     HMWLPVP        1     0
CATATGTGGCTGTAGGAGTTT     HMWLQEF        1     0
CATATGTGGCTTACGGTGCCT     HMWLTVP        1     0
CATATGTGGCTTAGGTCTCCT     HMWLRSP        1     0
CATATGTGGCTTCATCCTTCG     HMWLHPS        1     0
CATATGTGGCTTCCGAAGCTG     HMWLPKL        1     0
CATATGTGGCTTCCTCAGTCG     HMWLPQS        1     0
CATATGTGGCTTGATATTACT     HMWLDIT        1     0
CATATGTGGCTTGGGCTGGCT     HMWLGLA        1     0
CATATGTGGGAGCCTGCGATG     HMWEPAM        1     0
CATATGTGGGATCAGCCTCCG     HMWDQPP        1     0
CATATGTGGGATCATAGGCAT     HMWDHRH        1     0
CATATGTGGGATCCGAGTCCT     HMWDPSP        1     0
CATATGTGGGATCCGCCTCTT     HMWDPPL        1     0
CATATGTGGGATCGGACTTCG     HMWDRTS        1     0
CATATGTGGGATGAGCGTCAT     HMWDERH        1     0
CATATGTGGGCGAATCAGTAT     HMWANQY        1     0
CATATGTGGGCGCATTCTAAG     HMWAHSK        1     0
CATATGTGGGCGCTTCATCAG     HMWALHQ        1     0
CATATGTGGGCGGATAGGCAG     HMWADRQ        1     0
CATATGTGGGCGGGTACTTGG     HMWAGTW        1     0
CATATGTGGGCTAAGACGACT     HMWAKTT        1     0
CATATGTGGGCTCAGAGTCTG     HMWAQSL        1     0
CATATGTGGGCTCATAGGTCG     HMWAHRS        1     0
CATATGTGGGCTCCGATTAAT     HMWAPIN        1     0
CATATGTGGGGGCAGCCGCCT     HMWGQPP        1     0
CATATGTGGGGGCCTCCGGTT     HMWGPPV        1     0
CATATGTGGGGGCGGCCTGTG     HMWGRPV        1     0
CATATGTGGGGGTCGTCGGAG     HMWGSSE        1     0
CATATGTGGGGGTCTACTGCG     HMWGSTA        1     0
CATATGTGGGGGTTGCTTGAT     HMWGLLD        1     0
CATATGTGGGGTTCGGGTGAG     HMWGSGE        1     0
CATATGTGGGTGCGTGTTTGG     HMWVRVW        1     0
CATATGTGGGTGGCGGAGATT     HMWVAEI        1     0
CATATGTGGGTTAGTGGGACG     HMWVSGT        1     0
CATATGTGGTAGGGGCCGTCT     HMWQGPS        1     0
CATATGTGGTATAAGGCGTCG     HMWYKAS        1     0
CATATGTGGTATACGCCTGCG     HMWYTPA        1     0
CATATGTGGTATCATCCGAAG     HMWYHPK        1     0
CATATGTGGTATCCGTCGATT     HMWYPSI        1     0
CATATGTGGTATCCTACTCCT     HMWYPTP        1     0
CATATGTGGTATGTGACGTCG     HMWYVTS        1     0
CATATGTGGTCAGGTAATAGG     HMWSGNR        1     0
CATATGTGGTCGAAGACGCTG     HMWSKTL        1     0
CATATGTGGTCGAATCATCAT     HMWSNHH        1     0
CATATGTGGTCGCATCAGCCG     HMWSHQP        1     0
CATATGTGGTCGCATCCGTTT     HMWSHPF        1     0
CATATGTGGTCGGGGGATGTG     HMWSGDV        1     0
CATATGTGGTCGTATCGGGGG     HMWSYRG        1     0
CATATGTGGTCTCATCGTCTG     HMWSHRL        1     0
CATATGTGGTCTCCTCATTGT     HMWSPHC        1     0
CATATGTGGTCTCGTAGTCTT     HMWSRSL        1     0
CATATGTGGTCTGCTGATGCT     HMWSADA        1     0
CATATGTGGTCTGGGAAGCCT     HMWSGKP        1     0
CATATGTGGTCTTCGTCTACG     HMWSSST        1     0
CATATGTGGTGGTCGTGGCCG     HMWWSWP        1     0
CATATGTGGTTGATGTGTCTG     HMWLMCL        1     0
CATATGTGGTTGTTGCATGCT     HMWLLHA        1     0
CATATGTGGTTTCCGCATGCG     HMWFPHA        1     0
CATATGTGTAAGCGGCCTACT     HMCKRPT        1     0
CATATGTGTAGGCTTTCGAAG     HMCRLSK        1     0
CATATGTGTATTCCTACTCGC     HMCIPTR        1     0
CATATGTGTCGGGGTCTGCCG     HMCRGLP        1     0
CATATGTGTCTTACGTATACG     HMCLTYT        1     0
CATATGTGTGCGATTTGTGTT     HMCAICV        1     0
CATATGTGTTGTACGAGGTCG     HMCCTRS        1     0
CATATGTTCGCGCAGACTTAT     HMFAQTY        1     0
CATATGTTGAAGACGTTTTAT     HMLKTFY        1     0
CATATGTTGAAGATTCATCCG     HMLKIHP        1     0
CATATGTTGAAGCCTATTTTG     HMLKPIL        1     0
CATATGTTGAAGCCTCAGACG     HMLKPQT        1     0
CATATGTTGAAGCGTCATTTT     HMLKRHF        1     0
CATATGTTGAAGCGTTTTTGC     HMLKRFC        1     0
CATATGTTGAATACGAATCCT     HMLNTNP        1     0
CATATGTTGAATAGTCATGAG     HMLNSHE        1     0
CATATGTTGAATATGATTTCT     HMLNMIS        1     0
CATATGTTGAATCCGTCTTTG     HMLNPSL        1     0
CATATGTTGAATCTGCCGCCG     HMLNLPP        1     0
CATATGTTGAATTCTGGTTAT     HMLNSGY        1     0
CATATGTTGACGACGCCGCAG     HMLTTPQ        1     0
CATATGTTGACGCAGCATTCT     HMLTQHS        1     0
CATATGTTGACGCATCCTTCG     HMLTHPS        1     0
CATATGTTGACGCATCGGTAG     HMLTHRQ        1     0
CATATGTTGACGCTTCATCTG     HMLTLHL        1     0
CATATGTTGACGGATTGGCCG     HMLTDWP        1     0
CATATGTTGACTCCGTGTGCG     HMLTPCA        1     0
CATATGTTGACTCCTACGAAT     HMLTPTN        1     0
CATATGTTGACTCGGGCGCCT     HMLTRAP        1     0
CATATGTTGACTGATCAGATG     HMLTDQM        1     0
CATATGTTGAGGCCTCCTAAT     HMLRPPN        1     0
CATATGTTGAGTGCGAAGCCT     HMLSAKP        1     0
CATATGTTGATACCTATGGCG     HMLIPMA        1     0
CATATGTTGATGAATCCGTTG     HMLMNPL        1     0
CATATGTTGATTCAGACGTGG     HMLIQTW        1     0
CATATGTTGATTCATACTCCT     HMLIHTP        1     0
CATATGTTGATTCCTCCGTCT     HMLIPPS        1     0
CATATGTTGCAGAGGACGAAT     HMLQRTN        1     0
CATATGTTGCAGCCTCGTTTG     HMLQPRL        1     0
CATATGTTGCAGCCTGTGCAT     HMLQPVH        1     0
CATATGTTGCAGCGGCATTAT     HMLQRHY        1     0
CATATGTTGCAGCTGACGAGT     HMLQLTS        1     0
CATATGTTGCAGCTTCATAAT     HMLQLHN        1     0
CATATGTTGCAGCTTCCGAAG     HMLQLPK        1     0
CATATGTTGCAGCTTTCTTCG     HMLQLSS        1     0
CATATGTTGCAGGCTCCGTCT     HMLQAPS        1     0
CATATGTTGCAGGTGCATTTG     HMLQVHL        1     0
CATATGTTGCAGTATCCGCAT     HMLQYPH        1     0
CATATGTTGCAGTGGAAGCAG     HMLQWKQ        1     0
CATATGTTGCAGTTTCCGATT     HMLQFPI        1     0
CATATGTTGCATCATGCGGTT     HMLHHAV        1     0
CATATGTTGCATCGTATGCCT     HMLHRMP        1     0
CATATGTTGCATCGTGGTCCG     HMLHRGP        1     0
CATATGTTGCATGCGGTGACG     HMLHAVT        1     0
CATATGTTGCATGCTTCTAGT     HMLHASS        1     0
CATATGTTGCATGGTACTAGG     HMLHGTR        1     0
CATATGTTGCATGGTCCGATG     HMLHGPM        1     0
CATATGTTGCATTCGATTCTG     HMLHSIL        1     0
CATATGTTGCATTGGACTTCG     HMLHWTS        1     0
CATATGTTGCCGATTCATTAG     HMLPIHQ        1     0
CATATGTTGCCGCCGGTGCAT     HMLPPVH        1     0
CATATGTTGCCGCCTCCTTGG     HMLPPPW        1     0
CATATGTTGCCGCTGAATCAT     HMLPLNH        1     0
CATATGTTGCCGCTTCCTCTG     HMLPLPL        1     0
CATATGTTGCCGGGGGTTGAT     HMLPGVD        1     0
CATATGTTGCCGTAGAGTCTG     HMLPQSL        1     0
CATATGTTGCCGTATCTTCTT     HMLPYLL        1     0
CATATGTTGCCGTGGCAGTCG     HMLPWQS        1     0
CATATGTTGCCGTTTGAGTAT     HMLPFEY        1     0
CATATGTTGCCTAATGATCAG     HMLPNDQ        1     0
CATATGTTGCCTAATGATCCT     HMLPNDP        1     0
CATATGTTGCCTAGTCAGACT     HMLPSQT        1     0
CATATGTTGCCTCAGTTTCCG     HMLPQFP        1     0
CATATGTTGCCTCCGCGTTAT     HMLPPRY        1     0
CATATGTTGCCTCCTATGAGT     HMLPPMS        1     0
CATATGTTGCCTCGGCCTTTT     HMLPRPF        1     0
CATATGTTGCCTCGGGGGCTG     HMLPRGL        1     0
CATATGTTGCCTCGTCCGTCG     HMLPRPS        1     0
CATATGTTGCCTCTGCTTCCT     HMLPLLP        1     0
CATATGTTGCCTGATAAGCGT     HMLPDKR        1     0
CATATGTTGCCTGTTGATTTG     HMLPVDL        1     0
CATATGTTGCCTTCGTTGGCT     HMLPSLA        1     0
CATATGTTGCCTTGTCTTTGG     HMLPCLW        1     0
CATATGTTGCGGAAGGCGGAG     HMLRKAE        1     0
CATATGTTGCGGCAGCCGCCT     HMLRQPP        1     0
CATATGTTGCGGCATGATCAT     HMLRHDH        1     0
CATATGTTGCGGCCTACTGCT     HMLRPTA        1     0
CATATGTTGCGGCCTTTTTCG     HMLRPFS        1     0
CATATGTTGCGGCTTACGGAT     HMLRLTD        1     0
CATATGTTGCGTACTATGGAG     HMLRTME        1     0
CATATGTTGCGTCCGGATCGT     HMLRPDR        1     0
CATATGTTGCGTCCGTCTTCG     HMLRPSS        1     0
CATATGTTGCTGCCTCCGCCT     HMLLPPP        1     0
CATATGTTGCTGGGTCCTATG     HMLLGPM        1     0
CATATGTTGCTTCCTTTTCGG     HMLLPFR        1     0
CATATGTTGGAGATGATTCTG     HMLEMIL        1     0
CATATGTTGGAGATGCCTGAG     HMLEMPE        1     0
CATATGTTGGAGCTGTGGCCG     HMLELWP        1     0
CATATGTTGGAGGCTGGTGCG     HMLEAGA        1     0
CATATGTTGGATCATCAGATG     HMLDHQM        1     0
CATATGTTGGATCGGCTGCCT     HMLDRLP        1     0
CATATGTTGGCGTATTATTCG     HMLAYYS        1     0
CATATGTTGGCGTCTAGTGCT     HMLASSA        1     0
CATATGTTGGCTACTGATCCG     HMLATDP        1     0
CATATGTTGGCTACTTCTCAG     HMLATSQ        1     0
CATATGTTGGCTATGACGCCG     HMLAMTP        1     0
CATATGTTGGCTCCTACTAAT     HMLAPTN        1     0
CATATGTTGGCTCTTACGGTT     HMLALTV        1     0
CATATGTTGGCTCTTCCTATG     HMLALPM        1     0
CATATGTTGGGGCAGCCGATG     HMLGQPM        1     0
CATATGTTGGGGTCGCTGCGT     HMLGSLR        1     0
CATATGTTGGGTGCTAAGAGT     HMLGAKS        1     0
CATATGTTGGTTACTTATACT     HMLVTYT        1     0
CATATGTTGGTTCATCCGTCT     HMLVHPS        1     0
CATATGTTGGTTGGACTGCAT     HMLVGLH        1     0
CATATGTTGGTTTCGACGCCT     HMLVSTP        1     0
CATATGTTGTAGAATGCTCTT     HMLQNAL        1     0
CATATGTTGTAGACGCAGAAG     HMLQTQK        1     0
CATATGTTGTAGACGCAGCAT     HMLQTQH        1     0
CATATGTTGTATCCTGGGAGT     HMLYPGS        1     0
CATATGTTGTATGTGTCGCTG     HMLYVSL        1     0
CATATGTTGTCTCAGACTACT     HMLSQTT        1     0
CATATGTTGTCTCAGCCTTTT     HMLSQPF        1     0
CATATGTTGTCTCCTCCGCAT     HMLSPPH        1     0
CATATGTTGTCTTTTCAGCGG     HMLSFQR        1     0
CATATGTTGTGGGCGCCTGGT     HMLWAPG        1     0
CATATGTTGTTTAATTCGACG     HMLFNST        1     0
CATATGTTGTTTACGCCGGTT     HMLFTPV        1     0
CATATGTTTAAGACTAGGGGT     HMFKTRG        1     0
CATATGTTTAAGCATCCGCCT     HMFKHPP        1     0
CATATGTTTAAGCTGCCTCCT     HMFKLPP        1     0
CATATGTTTAATCCGCATCAG     HMFNPHQ        1     0
CATATGTTTAATCCTAATGAG     HMFNPNE        1     0
CATATGTTTAATGCGATGACT     HMFNAMT        1     0
CATATGTTTACGACGCCGCCG     HMFTTPP        1     0
CATATGTTTACGACGCTGACT     HMFTTLT        1     0
CATATGTTTACGACGGGGGCG     HMFTTGA        1     0
CATATGTTTACGCAGAAGCCT     HMFTQKP        1     0
CATATGTTTACGCAGCCGTTG     HMFTQPL        1     0
CATATGTTTACGCGGCCTCCT     HMFTRPP        1     0
CATATGTTTACGTCGATGCGT     HMFTSMR        1     0
CATATGTTTACTACGCATCCT     HMFTTHP        1     0
CATATGTTTACTACTACGGAG     HMFTTTE        1     0
CATATGTTTACTATTCCTGTT     HMFTIPV        1     0
CATATGTTTAGGGGTCCTTCG     HMFRGPS        1     0
CATATGTTTAGTCAGCAATGG     HMFSQQW        1     0
CATATGTTTAGTTTGCCGTCG     HMFSLPS        1     0
CATATGTTTATGCCGGTTTAT     HMFMPVY        1     0
CATATGTTTCAGCAGTAGATT     HMFQQQI        1     0
CATATGTTTCAGCGGCATGTG     HMFQRHV        1     0
CATATGTTTCAGGCGCGTTTT     HMFQARF        1     0
CATATGTTTCAGTGGACTACG     HMFQWTT        1     0
CATATGTTTCATCCTCCTAGT     HMFHPPS        1     0
CATATGTTTCCGACGACGCCG     HMFPTTP        1     0
CATATGTTTCCGCATCTTCTT     HMFPHLL        1     0
CATATGTTTCCGCCGCCTCGG     HMFPPPR        1     0
CATATGTTTCCGCCGCTTCTG     HMFPPLL        1     0
CATATGTTTCCGCCTTTTTCT     HMFPPFS        1     0
CATATGTTTCCGCGGTAGAAT     HMFPRQN        1     0
CATATGTTTCCGGATCATGGT     HMFPDHG        1     0
CATATGTTTCCGGCGGATAGT     HMFPADS        1     0
CATATGTTTCCGGCTGCGACT     HMFPAAT        1     0
CATATGTTTCCTAAGGGTCCT     HMFPKGP        1     0
CATATGTTTCCTACTCAGTCG     HMFPTQS        1     0
CATATGTTTCCTGCTATTGCG     HMFPAIA        1     0
CATATGTTTCGGACGCCTATT     HMFRTPI        1     0
CATATGTTTCTGTCTCCTGTG     HMFLSPV        1     0
CATATGTTTGAGAGGCCTGAG     HMFERPE        1     0
CATATGTTTGAGGCGTTATTG     HMFEALL        1     0
CATATGTTTGATAGGCCTTCT     HMFDRPS        1     0
CATATGTTTGATCATCCGCCT     HMFDHPP        1     0
CATATGTTTGATCCGCTTGAG     HMFDPLE        1     0
CATATGTTTGATGCGACGGTT     HMFDATV        1     0
CATATGTTTGCGCCGTTTTTG     HMFAPFL        1     0
CATATGTTTGCGCGGGCTTCT     HMFARAS        1     0
CATATGTTTGCGGTGCCGCTG     HMFAVPL        1     0
CATATGTTTGCGTTGCCGCCT     HMFALPP        1     0
CATATGTTTGCGTTTCGTCCT     HMFAFRP        1     0
CATATGTTTGCTAATGGTCTG     HMFANGL        1     0
CATATGTTTGCTATGACTGCG     HMFAMTA        1     0
CATATGTTTGCTCATGCGGCG     HMFAHAA        1     0
CATATGTTTGCTCGTTCTTAT     HMFARSY        1     0
CATATGTTTGCTGAGTATGTG     HMFAEYV        1     0
CATATGTTTGCTGCGAATCGG     HMFAANR        1     0
CATATGTTTGGGCATGCTCAT     HMFGHAH        1     0
CATATGTTTGGGGCTCCGCAG     HMFGAPQ        1     0
CATATGTTTGGTTCGGTGTGG     HMFGSVW        1     0
CATATGTTTGTGATTGCTTCG     HMFVIAS        1     0
CATATGTTTGTTCCTCCTCCG     HMFVPPP        1     0
CATATGTTTTCAACTCGGTCT     HMFSTRS        1     0
CATATGTTTTCGCAGTCTAAG     HMFSQSK        1     0
CATATGTTTTCTCATATGCTT     HMFSHML        1     0
CATATGTTTTGGCTGCGGACG     HMFWLRT        1     0
CATATGTTTTGGGCTGCGATT     HMFWAAI        1     0
CATATTAAACTGCCTATGATG     HIKLPMM        1     0
CATATTAAAGCTACTCGTCTT     HIKATRL        1     0
CATATTAAGAAGCCGATTGAT     HIKKPID        1     0
CATATTAAGAAGTTGCCTAAT     HIKKLPN        1     0
CATATTAAGAATAATCGTACT     HIKNNRT        1     0
CATATTAAGAATATTTCGTTT     HIKNISF        1     0
CATATTAAGAATCAGCCTCCG     HIKNQPP        1     0
CATATTAAGAATCCGCCTCAT     HIKNPPH        1     0
CATATTAAGACGCATGAGATT     HIKTHEI        1     0
CATATTAAGACGCCTATTAGT     HIKTPIS        1     0
CATATTAAGACGCTTCCTGGG     HIKTLPG        1     0
CATATTAAGACGGCGGTTATG     HIKTAVM        1     0
CATATTAAGACGGTGGGGGGT     HIKTVGG        1     0
CATATTAAGACTAATAAGCAG     HIKTNKQ        1     0
CATATTAAGACTAATTTTATG     HIKTNFM        1     0
CATATTAAGACTACGACTAGT     HIKTTTS        1     0
CATATTAAGACTACTCCTCCG     HIKTTPP        1     0
CATATTAAGACTCTTACGAAG     HIKTLTK        1     0
CATATTAAGACTCTTACGCTT     HIKTLTL        1     0
CATATTAAGAGTGCTATTTCG     HIKSAIS        1     0
CATATTAAGATGATGATGGAT     HIKMMMD        1     0
CATATTAAGATGCTGCATATT     HIKMLHI        1     0
CATATTAAGATGGCGCCTCAG     HIKMAPQ        1     0
CATATTAAGATGGCTAATGAT     HIKMAND        1     0
CATATTAAGATGGTGACGGCT     HIKMVTA        1     0
CATATTAAGATGTGGGGGCGG     HIKMWGR        1     0
CATATTAAGATTCGGGAGGTG     HIKIREV        1     0
CATATTAAGATTCGTCCGAGT     HIKIRPS        1     0
CATATTAAGCAGACTACGGGA     HIKQTTG        1     0
CATATTAAGCAGACTGATAGT     HIKQTDS        1     0
CATATTAAGCAGATTTGGACT     HIKQIWT        1     0
CATATTAAGCAGCAGACGTAT     HIKQQTY        1     0
CATATTAAGCAGCATGCTCCG     HIKQHAP        1     0
CATATTAAGCAGCCGCCTTTT     HIKQPPF        1     0
CATATTAAGCAGCCGCGTCTG     HIKQPRL        1     0
CATATTAAGCAGCCTCATGCG     HIKQPHA        1     0
CATATTAAGCAGCTTACTAAG     HIKQLTK        1     0
CATATTAAGCATAGTGCTACT     HIKHSAT        1     0
CATATTAAGCATCAGCCGCTT     HIKHQPL        1     0
CATATTAAGCATCATCCTACT     HIKHHPT        1     0
CATATTAAGCATCCGCAGCCG     HIKHPQP        1     0
CATATTAAGCATCCTCCGTCG     HIKHPPS        1     0
CATATTAAGCATCCTCTGACT     HIKHPLT        1     0
CATATTAAGCATCTTTATAAT     HIKHLYN        1     0
CATATTAAGCATGTGATGTAT     HIKHVMY        1     0
CATATTAAGCATTCTGGGACG     HIKHSGT        1     0
CATATTAAGCATTGGCTTCTG     HIKHWLL        1     0
CATATTAAGCCGCATCGTTTG     HIKPHRL        1     0
CATATTAAGCCGCCGACGCAT     HIKPPTH        1     0
CATATTAAGCCGCCGTGTCCT     HIKPPCP        1     0
CATATTAAGCCGCCTAGTAGG     HIKPPSR        1     0
CATATTAAGCCGCCTCATGCT     HIKPPHA        1     0
CATATTAAGCCGCCTCCTAAG     HIKPPPK        1     0
CATATTAAGCCGCCTCTTACT     HIKPPLT        1     0
CATATTAAGCCGCCTTTGAGT     HIKPPLS        1     0
CATATTAAGCCGCTGTCTAGT     HIKPLSS        1     0
CATATTAAGCCGCTTTCGTCG     HIKPLSS        1     0
CATATTAAGCCGGCGCATACG     HIKPAHT        1     0
CATATTAAGCCGGCTTCTTCG     HIKPASS        1     0
CATATTAAGCCGTGTGAGAAT     HIKPCEN        1     0
CATATTAAGCCTAAGTTGCAG     HIKPKLQ        1     0
CATATTAAGCCTAGTAAGGAT     HIKPSKD        1     0
CATATTAAGCCTATTGATCGG     HIKPIDR        1     0
CATATTAAGCCTCATTGTACT     HIKPHCT        1     0
CATATTAAGCCTCGGTATAAT     HIKPRYN        1     0
CATATTAAGCCTCTTTATCAT     HIKPLYH        1     0
CATATTAAGCCTGTGACGCAT     HIKPVTH        1     0
CATATTAAGCCTTCTAAGCAG     HIKPSKQ        1     0
CATATTAAGCCTTCTCCGCAT     HIKPSPH        1     0
CATATTAAGCTGAAGTATCCG     HIKLKYP        1     0
CATATTAAGCTGACTACGGCT     HIKLTTA        1     0
CATATTAAGCTGCAGACGAAG     HIKLQTK        1     0
CATATTAAGCTGCCTAAGCGG     HIKLPKR        1     0
CATATTAAGCTGCTGCCTGAT     HIKLLPD        1     0
CATATTAAGCTGTATCTGAAG     HIKLYLK        1     0
CATATTAAGCTTACGACGGAG     HIKLTTE        1     0
CATATTAAGCTTATTGTTGAT     HIKLIVD        1     0
CATATTAAGCTTGCTACGGCT     HIKLATA        1     0
CATATTAAGCTTGCTGCAAGG     HIKLAAR        1     0
CATATTAAGCTTGGGGCGACT     HIKLGAT        1     0
CATATTAAGGAGCCTCGTTCG     HIKEPRS        1     0
CATATTAAGGAGGCGCATATT     HIKEAHI        1     0
CATATTAAGGAGTCTAGTGAT     HIKESSD        1     0
CATATTAAGGATACTCTGCGG     HIKDTLR        1     0
CATATTAAGGATGCGCCGCCG     HIKDAPP        1     0
CATATTAAGGCGACGTCTCTG     HIKATSL        1     0
CATATTAAGGCGCCGTTTCCT     HIKAPFP        1     0
CATATTAAGGCGGCTCATACG     HIKAAHT        1     0
CATATTAAGGCTCCGTATACT     HIKAPYT        1     0
CATATTAAGGCTCCTGCTGCT     HIKAPAA        1     0
CATATTAAGGCTGGTCATAAG     HIKAGHK        1     0
CATATTAAGGCTGTGAGTCCG     HIKAVSP        1     0
CATATTAAGGCTTCTTATGAG     HIKASYE        1     0
CATATTAAGGGGCATCATCCT     HIKGHHP        1     0
CATATTAAGGGTCATCAGCTT     HIKGHQL        1     0
CATATTAAGGGTGCTCCTACT     HIKGAPT        1     0
CATATTAAGGTGAGGGAGGTT     HIKVREV        1     0
CATATTAAGGTGCCGAAGTTT     HIKVPKF        1     0
CATATTAAGGTGCCGCTGCCT     HIKVPLP        1     0
CATATTAAGGTGCCTATGGAG     HIKVPME        1     0
CATATTAAGGTGCCTCTTTAT     HIKVPLY        1     0
CATATTAAGGTTATTACGACG     HIKVITT        1     0
CATATTAAGGTTGCGACTCTT     HIKVATL        1     0
CATATTAAGGTTGCGAGTCAT     HIKVASH        1     0
CATATTAAGGTTGGGCGTGGG     HIKVGRG        1     0
CATATTAAGGTTGGTCGTTAT     HIKVGRY        1     0
CATATTAAGTATCAGGGGGAT     HIKYQGD        1     0
CATATTAAGTATCCGAGTCTG     HIKYPSL        1     0
CATATTAAGTCATGGCCGGGT     HIKSWPG        1     0
CATATTAAGTCGCCGCCTCCG     HIKSPPP        1     0
CATATTAAGTCGCTGCCTCAT     HIKSLPH        1     0
CATATTAAGTCGCTTACGATT     HIKSLTI        1     0
CATATTAAGTCGGTTGTTGAG     HIKSVVE        1     0
CATATTAAGTCGTCGTCTCAT     HIKSSSH        1     0
CATATTAAGTCGTGTAAGCAG     HIKSCKQ        1     0
CATATTAAGTCTAGTATGCGT     HIKSSMR        1     0
CATATTAAGTCTCATCCTCTT     HIKSHPL        1     0
CATATTAAGTGGCAGAAGATT     HIKWQKI        1     0
CATATTAAGTGGTCGAAGTCG     HIKWSKS        1     0
CATATTAAGTTGCATAGTGTT     HIKLHSV        1     0
CATATTAAGTTGGCTGATGAG     HIKLADE        1     0
CATATTAAGTTTCTGGAGACG     HIKFLET        1     0
CATATTAATAAGCATATGACT     HINKHMT        1     0
CATATTAATAAGGTGACTCCG     HINKVTP        1     0
CATATTAATAATACGAGTATG     HINNTSM        1     0
CATATTAATAATGCTCCGTCT     HINNAPS        1     0
CATATTAATAATGTTCCGTGG     HINNVPW        1     0
CATATTAATACGACTCCGTTG     HINTTPL        1     0
CATATTAATACGCAGCATGAT     HINTQHD        1     0
CATATTAATACGCATCGGCCT     HINTHRP        1     0
CATATTAATACGCTGCGTCTT     HINTLRL        1     0
CATATTAATACGCTTCGTTAT     HINTLRY        1     0
CATATTAATACTCCGCTTGCT     HINTPLA        1     0
CATATTAATACTCCTGCGGTT     HINTPAV        1     0
CATATTAATACTGATACGCTG     HINTDTL        1     0
CATATTAATACTGCGCCTGAT     HINTAPD        1     0
CATATTAATACTTCGGAGCGG     HINTSER        1     0
CATATTAATAGGGCTGAGTCG     HINRAES        1     0
CATATTAATATGCTTATTCAT     HINMLIH        1     0
CATATTAATCAGAGTCCGGCG     HINQSPA        1     0
CATATTAATCAGATTGGGTCG     HINQIGS        1     0
CATATTAATCAGCCTGCTTTT     HINQPAF        1     0
CATATTAATCAGTGGACTACG     HINQWTT        1     0
CATATTAATCATATTAGTCCG     HINHISP        1     0
CATATTAATCATATTCGGGCT     HINHIRA        1     0
CATATTAATCATCCGCATTGG     HINHPHW        1     0
CATATTAATCATGTTCCTAGT     HINHVPS        1     0
CATATTAATCATTCGCAGCAG     HINHSQQ        1     0
CATATTAATCCGAAGCTGAGT     HINPKLS        1     0
CATATTAATCCGCCTTATCAT     HINPPYH        1     0
CATATTAATCCGCGGTTGAGT     HINPRLS        1     0
CATATTAATCCGGATCGTGGG     HINPDRG        1     0
CATATTAATCCGGCTATGTAG     HINPAMQ        1     0
CATATTAATCCGGCTCTGACT     HINPALT        1     0
CATATTAATCCTCAGGCTCTT     HINPQAL        1     0
CATATTAATCCTCCTGCGTTG     HINPPAL        1     0
CATATTAATCCTCGGCATAAT     HINPRHN        1     0
CATATTAATCCTGCGGTGCCT     HINPAVP        1     0
CATATTAATCCTGGGGATCAG     HINPGDQ        1     0
CATATTAATCCTTGGACGTCG     HINPWTS        1     0
CATATTAATCCTTGGCCGCTT     HINPWPL        1     0
CATATTAATCGGCAGGTGTTT     HINRQVF        1     0
CATATTAATCGGGTGATTTCG     HINRVIS        1     0
CATATTAATCGTACGCCGCAG     HINRTPQ        1     0
CATATTAATCTGCCGACTCAT     HINLPTH        1     0
CATATTAATCTGCCTCCTCCT     HINLPPP        1     0
CATATTAATCTTGCGCATTAT     HINLAHY        1     0
CATATTAATGAGCAGCTGAGG     HINEQLR        1     0
CATATTAATGAGCCACGTGCG     HINEPRA        1     0
CATATTAATGAGTTGCCTATG     HINELPM        1     0
CATATTAATGATCCGGGGCCT     HINDPGP        1     0
CATATTAATGATCCTGCTCCT     HINDPAP        1     0
CATATTAATGATTGTACGAGG     HINDCTR        1     0
CATATTAATGCGCAGTCTCCT     HINAQSP        1     0
CATATTAATGCGCCTAGGACT     HINAPRT        1     0
CATATTAATGCGCCTCAGCAT     HINAPQH        1     0
CATATTAATGCGCCTGCTAGG     HINAPAR        1     0
CATATTAATGCGCGGTTTGTG     HINARFV        1     0
CATATTAATGCGGTTGCTCTG     HINAVAL        1     0
CATATTAATGCTGCTACTCGT     HINAATR        1     0
CATATTAATGCTGCTCTTTCG     HINAALS        1     0
CATATTAATGCTTAGGAGAGT     HINAQES        1     0
CATATTAATGGTTGGGGGTCG     HINGWGS        1     0
CATATTAATGTGCAGTCTCCG     HINVQSP        1     0
CATATTAATGTGCCGAAGACG     HINVPKT        1     0
CATATTAATGTGCGGCCTCTT     HINVRPL        1     0
CATATTAATGTGCTTTTGCGT     HINVLLR        1     0
CATATTAATGTGGCTCTGTGT     HINVALC        1     0
CATATTAATGTTCCTGTTGCT     HINVPVA        1     0
CATATTAATGTTCGGCATCTG     HINVRHL        1     0
CATATTAATGTTCGTACTGGT     HINVRTG        1     0
CATATTAATTAGGTGCGTGTG     HINQVRV        1     0
CATATTAATTATCCGACTCTG     HINYPTL        1     0
CATATTAATTATCCGTATGCT     HINYPYA        1     0
CATATTAATTATGCTCTTCCT     HINYALP        1     0
CATATTAATTCTACGCTGCGT     HINSTLR        1     0
CATATTAATTCTCATACTACT     HINSHTT        1     0
CATATTAATTGGTATCCTCCG     HINWYPP        1     0
CATATTAATTGGTCTCCGGCT     HINWSPA        1     0
CATATTAATTGTTCTGTTCCT     HINCSVP        1     0
CATATTAATTTGAAGCATGAT     HINLKHD        1     0
CATATTAATTTGGCGCCGGTG     HINLAPV        1     0
CATATTACACATCCTACGCCT     HITHPTP        1     0
CATATTACGAAGACGAGTAGT     HITKTSS        1     0
CATATTACGAAGATTGGTTCT     HITKIGS        1     0
CATATTACGAAGCAGTGGTCT     HITKQWS        1     0
CATATTACGAAGCATCTGGTG     HITKHLV        1     0
CATATTACGAAGCCTATTACT     HITKPIT        1     0
CATATTACGAAGCTTAATCAG     HITKLNQ        1     0
CATATTACGAAGGCGCTGCCT     HITKALP        1     0
CATATTACGAAGTTGACTCAT     HITKLTH        1     0
CATATTACGAAGTTGCCGCGG     HITKLPR        1     0
CATATTACGAATAATCAGACT     HITNNQT        1     0
CATATTACGAATCATCTGCGT     HITNHLR        1     0
CATATTACGAATCCGACTCTG     HITNPTL        1     0
CATATTACGAATCCGCTTAGG     HITNPLR        1     0
CATATTACGAATCCTACGCGT     HITNPTR        1     0
CATATTACGAATTCTACGGAT     HITNSTD        1     0
CATATTACGACGAAGTTGATT     HITTKLI        1     0
CATATTACGACGAATGTTAAT     HITTNVN        1     0
CATATTACGACGAGGTGGACG     HITTRWT        1     0
CATATTACGACGAGTGAGGAG     HITTSEE        1     0
CATATTACGACGATTCCTTTG     HITTIPL        1     0
CATATTACGACGCCGACTGCT     HITTPTA        1     0
CATATTACGACGCCGCAGGAT     HITTPQD        1     0
CATATTACGACGGCGACTAAT     HITTATN        1     0
CATATTACGACGGCGCATGAG     HITTAHE        1     0
CATATTACGACGTCGCTTGAG     HITTSLE        1     0
CATATTACGACGTCTCCTTTG     HITTSPL        1     0
CATATTACGACTAGGTTGCCG     HITTRLP        1     0
CATATTACGACTCAGATGGGT     HITTQMG        1     0
CATATTACGACTCCGAGGTTG     HITTPRL        1     0
CATATTACGACTCCGCGTACT     HITTPRT        1     0
CATATTACGACTCCTACGTGG     HITTPTW        1     0
CATATTACGACTCCTATGACG     HITTPMT        1     0
CATATTACGACTCCTATTACT     HITTPIT        1     0
CATATTACGACTCCTGCGCAT     HITTPAH        1     0
CATATTACGACTCCTGCTCTT     HITTPAL        1     0
CATATTACGACTGATATTATT     HITTDII        1     0
CATATTACGACTGCGATGGTT     HITTAMV        1     0
CATATTACGACTGCGGCTAGT     HITTAAS        1     0
CATATTACGACTGTGGTTTCG     HITTVVS        1     0
CATATTACGACTTGGATTCCG     HITTWIP        1     0
CATATTACGAGGATGAAGAGT     HITRMKS        1     0
CATATTACGAGGCAGCCGTCT     HITRQPS        1     0
CATATTACGAGGCCTCCTTTG     HITRPPL        1     0
CATATTACGAGGCCTGCTATT     HITRPAI        1     0
CATATTACGAGGGCTGGTATG     HITRAGM        1     0
CATATTACGAGTCCTAAGAGT     HITSPKS        1     0
CATATTACGAGTCGTTCTGGT     HITSRSG        1     0
CATATTACGAGTCGTTTGCTG     HITSRLL        1     0
CATATTACGAGTCTGCATCTG     HITSLHL        1     0
CATATTACGAGTCTTCCTCAG     HITSLPQ        1     0
CATATTACGAGTCTTCCTCCG     HITSLPP        1     0
CATATTACGAGTGCTAGTCAG     HITSASQ        1     0
CATATTACGAGTTTTCATCTG     HITSFHL        1     0
CATATTACGATGAAGGCGGTG     HITMKAV        1     0
CATATTACGATGAAGTCTGAG     HITMKSE        1     0
CATATTACGATGACTGAGGAG     HITMTEE        1     0
CATATTACGATGCCGGTGGGG     HITMPVG        1     0
CATATTACGATGCCGGTTCCG     HITMPVP        1     0
CATATTACGATGCCTCTGTCT     HITMPLS        1     0
CATATTACGATGCGGTATGAT     HITMRYD        1     0
CATATTACGATGCGTTTGCAT     HITMRLH        1     0
CATATTACGATGCTTGTTACT     HITMLVT        1     0
CATATTACGATGGCTACGGTG     HITMATV        1     0
CATATTACGATTACTCCTGAG     HITITPE        1     0
CATATTACGATTCCGCCGTAT     HITIPPY        1     0
CATATTACGATTCCGCGTGAT     HITIPRD        1     0
CATATTACGATTCGGCCTCCG     HITIRPP        1     0
CATATTACGCAGCAGCGTCTT     HITQQRL        1     0
CATATTACGCAGCATACGTTG     HITQHTL        1     0
CATATTACGCAGCCGTTGGTG     HITQPLV        1     0
CATATTACGCAGCCTCCACAG     HITQPPQ        1     0
CATATTACGCAGCCTCGTACG     HITQPRT        1     0
CATATTACGCAGCCTCTGTCG     HITQPLS        1     0
CATATTACGCAGCCTTTTTGG     HITQPFW        1     0
CATATTACGCAGCGTATGGAG     HITQRME        1     0
CATATTACGCAGCGTATTCAG     HITQRIQ        1     0
CATATTACGCAGCGTCCTTAT     HITQRPY        1     0
CATATTACGCAGCTGCGTCAT     HITQLRH        1     0
CATATTACGCAGCTTGATCTT     HITQLDL        1     0
CATATTACGCAGGATACTTTG     HITQDTL        1     0
CATATTACGCAGGATGTTCAG     HITQDVQ        1     0
CATATTACGCATAAGAGTTAT     HITHKSY        1     0
CATATTACGCATACTCTTTCG     HITHTLS        1     0
CATATTACGCATAGTCCGCTG     HITHSPL        1     0
CATATTACGCATAGTCGGGAG     HITHSRE        1     0
CATATTACGCATATGCCGCCT     HITHMPP        1     0
CATATTACGCATATGCGTCCT     HITHMRP        1     0
CATATTACGCATATGTCGGTT     HITHMSV        1     0
CATATTACGCATCATTTTGCG     HITHHFA        1     0
CATATTACGCATCCGTATCAT     HITHPYH        1     0
CATATTACGCATCCGTCTCCG     HITHPSP        1     0
CATATTACGCATCGTACTAAT     HITHRTN        1     0
CATATTACGCATCGTCAGGCT     HITHRQA        1     0
CATATTACGCATCGTCCTCTG     HITHRPL        1     0
CATATTACGCATCTGTCGGAG     HITHLSE        1     0
CATATTACGCATGATCCGCAT     HITHDPH        1     0
CATATTACGCATGCTAGTCGT     HITHASR        1     0
CATATTACGCATGGGTTGCCG     HITHGLP        1     0
CATATTACGCATTAGGTGAGG     HITHQVR        1     0
CATATTACGCATTCGATTCGG     HITHSIR        1     0
CATATTACGCATTCGCAGGCT     HITHSQA        1     0
CATATTACGCATTCGCCGACT     HITHSPT        1     0
CATATTACGCATTCTAGGGTT     HITHSRV        1     0
CATATTACGCCGACGATGAAT     HITPTMN        1     0
CATATTACGCCGAGTTTGTTG     HITPSLL        1     0
CATATTACGCCGATGCTTACG     HITPMLT        1     0
CATATTACGCCGCCTAGGAAG     HITPPRK        1     0
CATATTACGCCGCCTCCGGGT     HITPPPG        1     0
CATATTACGCCGCCTTCTATG     HITPPSM        1     0
CATATTACGCCGCCTTTGCTG     HITPPLL        1     0
CATATTACGCCGCTGAATCGG     HITPLNR        1     0
CATATTACGCCGCTGCCTCCT     HITPLPP        1     0
CATATTACGCCGCTGGTGAAG     HITPLVK        1     0
CATATTACGCCGGATCAGCAG     HITPDQQ        1     0
CATATTACGCCGGATCCTCAG     HITPDPQ        1     0
CATATTACGCCGTCGCTTAGG     HITPSLR        1     0
CATATTACGCCGTCTCATTTG     HITPSHL        1     0
CATATTACGCCGTGGACTGCG     HITPWTA        1     0
CATATTACGCCTACTATGTAT     HITPTMY        1     0
CATATTACGCCTATTTAGATG     HITPIQM        1     0
CATATTACGCCTCATCATAAG     HITPHHK        1     0
CATATTACGCCTCATGTGCCT     HITPHVP        1     0
CATATTACGCCTCCGACTGGT     HITPPTG        1     0
CATATTACGCCTCCTATGCCT     HITPPMP        1     0
CATATTACGCCTCCTGAGCAG     HITPPEQ        1     0
CATATTACGCCTCGTTCTCCT     HITPRSP        1     0
CATATTACGCCTCTGTGTCCT     HITPLCP        1     0
CATATTACGCCTCTTGGTAGT     HITPLGS        1     0
CATATTACGCCTGATACGCCG     HITPDTP        1     0
CATATTACGCCTGCTAAGCGT     HITPAKR        1     0
CATATTACGCCTGTTGAGCAG     HITPVEQ        1     0
CATATTACGCCTTCTGAGCTT     HITPSEL        1     0
CATATTACGCCTTTTCCGCCT     HITPFPP        1     0
CATATTACGCGGAGTCCGCTT     HITRSPL        1     0
CATATTACGCGGCTTTTTTCT     HITRLFS        1     0
CATATTACGCGGGAGGCGACG     HITREAT        1     0
CATATTACGCGGGCGCCTATT     HITRAPI        1     0
CATATTACGCGGGTTACGCTG     HITRVTL        1     0
CATATTACGCGGGTTTATGCT     HITRVYA        1     0
CATATTACGCGGTTGGCTCCT     HITRLAP        1     0
CATATTACGCGTCCGTCGTTT     HITRPSF        1     0
CATATTACGCGTCCTACGTAG     HITRPTQ        1     0
CATATTACGCGTCCTGCGCCT     HITRPAP        1     0
CATATTACGCGTCTTAAGTCG     HITRLKS        1     0
CATATTACGCTGAATCTGCAT     HITLNLH        1     0
CATATTACGCTGAATCTGCGG     HITLNLR        1     0
CATATTACGCTGAGTTGTATT     HITLSCI        1     0
CATATTACGCTGCCTAGTAGT     HITLPSS        1     0
CATATTACGCTGCCTAGTCGT     HITLPSR        1     0
CATATTACGCTGCCTCCTTGG     HITLPPW        1     0
CATATTACGCTGCGTCCTCTT     HITLRPL        1     0
CATATTACGCTGCTTGTGACT     HITLLVT        1     0
CATATTACGCTGCTTTCTGCT     HITLLSA        1     0
CATATTACGCTGGATGCTACT     HITLDAT        1     0
CATATTACGCTGGGTATGACT     HITLGMT        1     0
CATATTACGCTGTATGGTCCG     HITLYGP        1     0
CATATTACGCTGTTGATTCTT     HITLLIL        1     0
CATATTACGCTTACGACGCCG     HITLTTP        1     0
CATATTACGCTTACGGGTGCT     HITLTGA        1     0
CATATTACGCTTACTGTGATT     HITLTVI        1     0
CATATTACGCTTCATGCTAGG     HITLHAR        1     0
CATATTACGCTTCCGACGTCG     HITLPTS        1     0
CATATTACGCTTCCGTCGCAG     HITLPSQ        1     0
CATATTACGCTTCCTCATCCT     HITLPHP        1     0
CATATTACGCTTCGGGCGACG     HITLRAT        1     0
CATATTACGCTTCTTCCGCTG     HITLLPL        1     0
CATATTACGCTTGAGTCGCCG     HITLESP        1     0
CATATTACGCTTGATCATGAT     HITLDHD        1     0
CATATTACGCTTGGGCTGCCT     HITLGLP        1     0
CATATTACGCTTTATATTCAG     HITLYIQ        1     0
CATATTACGCTTTTTGCTCCT     HITLFAP        1     0
CATATTACGGAGACGCGGAAT     HITETRN        1     0
CATATTACGGAGCATTTTGTG     HITEHFV        1     0
CATATTACGGAGCTTATGATG     HITELMM        1     0
CATATTACGGATATGACGCTG     HITDMTL        1     0
CATATTACGGATCCGGCTTGG     HITDPAW        1     0
CATATTACGGATCTGCTGCAT     HITDLLH        1     0
CATATTACGGATGATACTAGT     HITDDTS        1     0
CATATTACGGATGTTCCTGGG     HITDVPG        1     0
CATATTACGGATTATATGATT     HITDYMI        1     0
CATATTACGGCGAATCCTGCG     HITANPA        1     0
CATATTACGGCGATGATGATT     HITAMMI        1     0
CATATTACGGCGCATGAGCTG     HITAHEL        1     0
CATATTACGGCGCCTCCGATG     HITAPPM        1     0
CATATTACGGCGCTGAGTAGG     HITALSR        1     0
CATATTACGGCGCTGCGTAAT     HITALRN        1     0
CATATTACGGCGCTGCTGCTG     HITALLL        1     0
CATATTACGGCGGCGACGGGT     HITAATG        1     0
CATATTACGGCGGGTACTTCG     HITAGTS        1     0
CATATTACGGCGTATACTCTG     HITAYTL        1     0
CATATTACGGCGTCGCGGTCG     HITASRS        1     0
CATATTACGGCTAATTCGACT     HITANST        1     0
CATATTACGGCTACGATTCTG     HITATIL        1     0
CATATTACGGCTATGATGCGG     HITAMMR        1     0
CATATTACGGCTCGTAGTCAT     HITARSH        1     0
CATATTACGGCTGCTGTTCTT     HITAAVL        1     0
CATATTACGGCTGGTATGAAT     HITAGMN        1     0
CATATTACGGCTGTGTTTCAG     HITAVFQ        1     0
CATATTACGGCTGTTCGGGCT     HITAVRA        1     0
CATATTACGGGGCAGCCTGAG     HITGQPE        1     0
CATATTACGGGGCGGTGGTAT     HITGRWY        1     0
CATATTACGGGGCGTTATGAG     HITGRYE        1     0
CATATTACGGGTCCGACTTCT     HITGPTS        1     0
CATATTACGGGTCGTGGTCTT     HITGRGL        1     0
CATATTACGGGTCGTTCTAGT     HITGRSS        1     0
CATATTACGGGTCTTGTTCCG     HITGLVP        1     0
CATATTACGGGTGAGAGTCAG     HITGESQ        1     0
CATATTACGGGTTTGAAGAAT     HITGLKN        1     0
CATATTACGGTGACTACGACT     HITVTTT        1     0
CATATTACGGTGCATCCGCCG     HITVHPP        1     0
CATATTACGGTGCCGACGCGT     HITVPTR        1     0
CATATTACGGTGCTGACTGCT     HITVLTA        1     0
CATATTACGGTGCTGCAGCAG     HITVLQQ        1     0
CATATTACGGTGGAGGCGACG     HITVEAT        1     0
CATATTACGGTGGTTAAGCTG     HITVVKL        1     0
CATATTACGGTGTCTTGGTCG     HITVSWS        1     0
CATATTACGGTGTTTCGTCCT     HITVFRP        1     0
CATATTACGGTTACTATGACT     HITVTMT        1     0
CATATTACGGTTAGGGCGTCG     HITVRAS        1     0
CATATTACGGTTGAGACTAAG     HITVETK        1     0
CATATTACGGTTGCGCGGCCT     HITVARP        1     0
CATATTACGTATCCGATGCTG     HITYPML        1     0
CATATTACGTATCTGCCGCAG     HITYLPQ        1     0
CATATTACGTATGGTCCGAGG     HITYGPR        1     0
CATATTACGTATGTGTCTTTG     HITYVSL        1     0
CATATTACGTATTCGAAGGTT     HITYSKV        1     0
CATATTACGTCGAATCTGCCT     HITSNLP        1     0
CATATTACGTCGAGGCATCCT     HITSRHP        1     0
CATATTACGTCGAGTCTTCCT     HITSSLP        1     0
CATATTACGTCGATTGCGAAG     HITSIAK        1     0
CATATTACGTCGCAGTTTCAT     HITSQFH        1     0
CATATTACGTCGCCGCTTGTG     HITSPLV        1     0
CATATTACGTCGCCTAAGTTT     HITSPKF        1     0
CATATTACGTCGCCTTCTGCG     HITSPSA        1     0
CATATTACGTCTCAGCATTCG     HITSQHS        1     0
CATATTACGTCTCATCCTCTT     HITSHPL        1     0
CATATTACGTCTCCGAGTATT     HITSPSI        1     0
CATATTACGTCTCCTTCGAAT     HITSPSN        1     0
CATATTACGTCTCTTACGCCT     HITSLTP        1     0
CATATTACGTCTGCGGTGCCT     HITSAVP        1     0
CATATTACGTCTGTGAATGAT     HITSVND        1     0
CATATTACGTGGAATCATCCT     HITWNHP        1     0
CATATTACGTGGACTGTGCCT     HITWTVP        1     0
CATATTACGTGGGCGGTGTCT     HITWAVS        1     0
CATATTACGTGGTCGATGATG     HITWSMM        1     0
CATATTACGTGTGCTGATAGT     HITCADS        1     0
CATATTACGTTGAATGTGGTG     HITLNVV        1     0
CATATTACGTTGCATCCTCGG     HITLHPR        1     0
CATATTACGTTGCGTTCTCTG     HITLRSL        1     0
CATATTACGTTGTATATTCCG     HITLYIP        1     0
CATATTACGTTTAATAGTTTG     HITFNSL        1     0
CATATTACGTTTCCGCCTGGG     HITFPPG        1     0
CATATTACTAAGAATGAGTAT     HITKNEY        1     0
CATATTACTAAGACTCGGTTG     HITKTRL        1     0
CATATTACTAAGCATTATGAT     HITKHYD        1     0
CATATTACTAAGCCGCGTCTG     HITKPRL        1     0
CATATTACTAAGCCGCTTGAT     HITKPLD        1     0
CATATTACTAAGCCGTGTCCT     HITKPCP        1     0
CATATTACTAAGCTGCCTTTT     HITKLPF        1     0
CATATTACTAAGCTTCCGATT     HITKLPI        1     0
CATATTACTAAGTCGCATCGT     HITKSHR        1     0
CATATTACTAATCTGCTGACA     HITNLLT        1     0
CATATTACTAATTCGCGTCTT     HITNSRL        1     0
CATATTACTACGACGAGTGCG     HITTTSA        1     0
CATATTACTACGCATCGTATT     HITTHRI        1     0
CATATTACTACGCGTCTTTCG     HITTRLS        1     0
CATATTACTACGGCGCCGGCT     HITTAPA        1     0
CATATTACTACGGCGGCTTCG     HITTAAS        1     0
CATATTACTACTAAGATGATT     HITTKMI        1     0
CATATTACTACTAATTGGCAG     HITTNWQ        1     0
CATATTACTACTAGGCAGATT     HITTRQI        1     0
CATATTACTACTCATCTGAGT     HITTHLS        1     0
CATATTACTACTCGGGCTTTT     HITTRAF        1     0
CATATTACTACTCTGCCTCAT     HITTLPH        1     0
CATATTACTACTGCTTCTCGT     HITTASR        1     0
CATATTACTACTGTGCCTGTG     HITTVPV        1     0
CATATTACTAGGCCGATGCCG     HITRPMP        1     0
CATATTACTAGGCTGACTGAG     HITRLTE        1     0
CATATTACTAGTCCTCCTAGT     HITSPPS        1     0
CATATTACTAGTCGGCCTCCT     HITSRPP        1     0
CATATTACTAGTCTAGCTCTG     HITSLAL        1     0
CATATTACTAGTGCTGGGTCG     HITSAGS        1     0
CATATTACTAGTGCTTTGAAG     HITSALK        1     0
CATATTACTATGCAGCCTCAG     HITMQPQ        1     0
CATATTACTATGGTGTATATT     HITMVYI        1     0
CATATTACTATTCAGCAGCCT     HITIQQP        1     0
CATATTACTATTCATGCTGCG     HITIHAA        1     0
CATATTACTATTCTGCTGACT     HITILLT        1     0
CATATTACTCAGAATCCGTCT     HITQNPS        1     0
CATATTACTCAGAATCTGGCT     HITQNLA        1     0
CATATTACTCAGACGCCTATT     HITQTPI        1     0
CATATTACTCAGACTCTTCCT     HITQTLP        1     0
CATATTACTCAGACTTATGTG     HITQTYV        1     0
CATATTACTCAGATTGCGTTG     HITQIAL        1     0
CATATTACTCAGCAGCAGCAT     HITQQQH        1     0
CATATTACTCAGCATCCGGTG     HITQHPV        1     0
CATATTACTCAGCATGCGACG     HITQHAT        1     0
CATATTACTCAGCCTACTCGT     HITQPTR        1     0
CATATTACTCAGGAGACGCAT     HITQETH        1     0
CATATTACTCAGGCGTTGAGT     HITQALS        1     0
CATATTACTCAGGCTAAGCAT     HITQAKH        1     0
CATATTACTCAGGGTAGTCCG     HITQGSP        1     0
CATATTACTCAGGTTGCGCAG     HITQVAQ        1     0
CATATTACTCATCATCCTCCT     HITHHPP        1     0
CATATTACTCATCCTATTATG     HITHPIM        1     0
CATATTACTCATCGTACTACT     HITHRTT        1     0
CATATTACTCATGCGCAGGCT     HITHAQA        1     0
CATATTACTCATGGGACGCAG     HITHGTQ        1     0
CATATTACTCATGTTCGGCCT     HITHVRP        1     0
CATATTACTCATGTTGTGTAT     HITHVVY        1     0
CATATTACTCATTCTTCGCCG     HITHSSP        1     0
CATATTACTCATTGGTCGCGT     HITHWSR        1     0
CATATTACTCCGACTAATATG     HITPTNM        1     0
CATATTACTCCGATGCAGACG     HITPMQT        1     0
CATATTACTCCGCGTGCACAG     HITPRAQ        1     0
CATATTACTCCGGCTAGTTCT     HITPASS        1     0
CATATTACTCCGGTGGCTCTT     HITPVAL        1     0
CATATTACTCCGTGGAAGTCT     HITPWKS        1     0
CATATTACTCCGTTGCCTCAT     HITPLPH        1     0
CATATTACTCCGTTGCTTGGT     HITPLLG        1     0
CATATTACTCCTACTCGGCCT     HITPTRP        1     0
CATATTACTCCTAGTGCGCAG     HITPSAQ        1     0
CATATTACTCCTATGATGGGT     HITPMMG        1     0
CATATTACTCCTCCGACGTCT     HITPPTS        1     0
CATATTACTCCTCCTAGGTGT     HITPPRC        1     0
CATATTACTCCTCCTCGGGCT     HITPPRA        1     0
CATATTACTCCTCTGCTTCAT     HITPLLH        1     0
CATATTACTCCTGATCCGTTT     HITPDPF        1     0
CATATTACTCCTGATCTTCCT     HITPDLP        1     0
CATATTACTCCTGCTTCTGTG     HITPASV        1     0
CATATTACTCCTTCGCCGACT     HITPSPT        1     0
CATATTACTCGGAATCCGCCT     HITRNPP        1     0
CATATTACTCGGCAGACGGGT     HITRQTG        1     0
CATATTACTCGGCAGACTTGG     HITRQTW        1     0
CATATTACTCGGCCTAATCAT     HITRPNH        1     0
CATATTACTCGGGAGCTTACG     HITRELT        1     0
CATATTACTCGTACTTCGCTT     HITRTSL        1     0
CATATTACTCGTCATATGGCG     HITRHMA        1     0
CATATTACTCGTCCGACGCTG     HITRPTL        1     0
CATATTACTCGTGCTCCGTCT     HITRAPS        1     0
CATATTACTCGTTATGATGTT     HITRYDV        1     0
CATATTACTCGTTATGTGACT     HITRYVT        1     0
CATATTACTCGTTCGTATTGT     HITRSYC        1     0
CATATTACTCTGCATCATGGG     HITLHHG        1     0
CATATTACTCTGCCTCATACT     HITLPHT        1     0
CATATTACTCTGCCTCGTCCG     HITLPRP        1     0
CATATTACTCTGGAGCCTCGT     HITLEPR        1     0
CATATTACTCTGGATCTGAGT     HITLDLS        1     0
CATATTACTCTGGGGCCGCCT     HITLGPP        1     0
CATATTACTCTGTGGGGGCGT     HITLWGR        1     0
CATATTACTCTTACTTCGGAT     HITLTSD        1     0
CATATTACTCTTATGCGTCTG     HITLMRL        1     0
CATATTACTGAGAATCGTTTT     HITENRF        1     0
CATATTACTGAGCCTAATGCT     HITEPNA        1     0
CATATTACTGAGCCTACGCCT     HITEPTP        1     0
CATATTACTGAGGGTTTTTTT     HITEGFF        1     0
CATATTACTGAGTGGCAGTGG     HITEWQW        1     0
CATATTACTGATAATCTGAGT     HITDNLS        1     0
CATATTACTGATACGTCTCGG     HITDTSR        1     0
CATATTACTGATCCGATGCTG     HITDPML        1     0
CATATTACTGATGGTCGTGCG     HITDGRA        1     0
CATATTACTGCGCAGCCTTGG     HITAQPW        1     0
CATATTACTGCGCATGTTCTG     HITAHVL        1     0
CATATTACTGCGCCGTCGATT     HITAPSI        1     0
CATATTACTGCGGTTCTTAGG     HITAVLR        1     0
CATATTACTGCGTCTCCGATT     HITASPI        1     0
CATATTACTGCTAATAAGTCT     HITANKS        1     0
CATATTACTGCTAATCCTACT     HITANPT        1     0
CATATTACTGCTACTACTCGG     HITATTR        1     0
CATATTACTGCTCAGAAGTCT     HITAQKS        1     0
CATATTACTGCTCAGTGGCGT     HITAQWR        1     0
CATATTACTGCTCCGCCTCGT     HITAPPR        1     0
CATATTACTGCTCGGACGCTG     HITARTL        1     0
CATATTACTGCTCTTCCTCAG     HITALPQ        1     0
CATATTACTGCTCTTCCTGGT     HITALPG        1     0
CATATTACTGCTGCTATGTGT     HITAAMC        1     0
CATATTACTGCTGCTTATCAT     HITAAYH        1     0
CATATTACTGCTGGGACGATG     HITAGTM        1     0
CATATTACTGCTTATCAGCGG     HITAYQR        1     0
CATATTACTGCTTCTTTGTAG     HITASLQ        1     0
CATATTACTGGGACGGGGCAT     HITGTGH        1     0
CATATTACTGGGAGTGCTGCT     HITGSAA        1     0
CATATTACTGGGCGTCCGTAT     HITGRPY        1     0
CATATTACTGGGGCGCATCTT     HITGAHL        1     0
CATATTACTGGGTCTCCGCTG     HITGSPL        1     0
CATATTACTGGGTGTAAGCCG     HITGCKP        1     0
CATATTACTGGTACTGATTCG     HITGTDS        1     0
CATATTACTGGTCCTCGGATG     HITGPRM        1     0
CATATTACTGGTCGGGCTTTG     HITGRAL        1     0
CATATTACTGGTCGTTTGATT     HITGRLI        1     0
CATATTACTGTGAGGTGGAAT     HITVRWN        1     0
CATATTACTGTGCCGAGTCTG     HITVPSL        1     0
CATATTACTGTGTCTACTACG     HITVSTT        1     0
CATATTACTGTTAAGAATGAG     HITVKNE        1     0
CATATTACTGTTCCGCCTCAT     HITVPPH        1     0
CATATTACTGTTCTGCCTCAG     HITVLPQ        1     0
CATATTACTTATGATAGGGGT     HITYDRG        1     0
CATATTACTTCGGTTCCGCTT     HITSVPL        1     0
CATATTACTTCGTCTACGGTG     HITSSTV        1     0
CATATTACTTCGTTGGTTACG     HITSLVT        1     0
CATATTACTTCTACGATTCCT     HITSTIP        1     0
CATATTACTTCTCCTTTTATG     HITSPFM        1     0
CATATTACTTCTTATCATGAG     HITSYHE        1     0
CATATTACTTCTTCGCCTGGT     HITSSPG        1     0
CATATTACTTGGAGTGGTGAG     HITWSGE        1     0
CATATTACTTGGATGCGTGGT     HITWMRG        1     0
CATATTACTTGGCCTATGTAT     HITWPMY        1     0
CATATTACTTGGCTGCTGACT     HITWLLT        1     0
CATATTACTTGGGAGCAGCAT     HITWEQH        1     0
CATATTACTTTGAAGCAGCGG     HITLKQR        1     0
CATATTACTTTGATGCCGAAG     HITLMPK        1     0
CATATTACTTTGCCGCCGCAT     HITLPPH        1     0
CATATTACTTTGGTTATGACG     HITLVMT        1     0
CATATTACTTTTACGTCGCGT     HITFTSR        1     0
CATATTACTTTTCTGGTGCCT     HITFLVP        1     0
CATATTAGAACTCATGGTCAT     HIRTHGH        1     0
CATATTAGATCTACTGCTCCT     HIRSTAP        1     0
CATATTAGGACGGATCAGACT     HIRTDQT        1     0
CATATTAGGACGGCGCAGATG     HIRTAQM        1     0
CATATTAGGACGTAGATGTGG     HIRTQMW        1     0
CATATTAGGACTCCTCTGACT     HIRTPLT        1     0
CATATTAGGACTGCGGCTGAG     HIRTAAE        1     0
CATATTAGGACTGCTCCGTCT     HIRTAPS        1     0
CATATTAGGAGTATTGAGCCG     HIRSIEP        1     0
CATATTAGGAGTGCGTGGCCT     HIRSAWP        1     0
CATATTAGGATGCATACGGAT     HIRMHTD        1     0
CATATTAGGATGCCTGCGATT     HIRMPAI        1     0
CATATTAGGATGGATACTGTT     HIRMDTV        1     0
CATATTAGGATGGCGCTTCTG     HIRMALL        1     0
CATATTAGGATTACTCTGTCT     HIRITLS        1     0
CATATTAGGATTCTGCCGCTG     HIRILPL        1     0
CATATTAGGATTGCGATTGCT     HIRIAIA        1     0
CATATTAGGATTTCTACGACG     HIRISTT        1     0
CATATTAGGCAGACGGTTTAT     HIRQTVY        1     0
CATATTAGGCAGCCGAGTTAT     HIRQPSY        1     0
CATATTAGGCAGCTGCTTGAG     HIRQLLE        1     0
CATATTAGGCATAATCATTTG     HIRHNHL        1     0
CATATTAGGCATACTCATTCG     HIRHTHS        1     0
CATATTAGGCATCCGGATCGG     HIRHPDR        1     0
CATATTAGGCATGGGTCTGGG     HIRHGSG        1     0
CATATTAGGCATGTGGCGCCT     HIRHVAP        1     0
CATATTAGGCCGACGCTGTCG     HIRPTLS        1     0
CATATTAGGCCGATGCTTCCT     HIRPMLP        1     0
CATATTAGGCCGCATTGGAGT     HIRPHWS        1     0
CATATTAGGCCGCCGCTTTAT     HIRPPLY        1     0
CATATTAGGCCGCCTCTGTTT     HIRPPLF        1     0
CATATTAGGCCGTCGTGTCAT     HIRPSCH        1     0
CATATTAGGCCTCCTTATCCG     HIRPPYP        1     0
CATATTAGGCCTGCGATGTCG     HIRPAMS        1     0
CATATTAGGCCTGGGCCTTCG     HIRPGPS        1     0
CATATTAGGCTGAATTATTCT     HIRLNYS        1     0
CATATTAGGCTGACGGGTGTG     HIRLTGV        1     0
CATATTAGGCTGACTACGCTT     HIRLTTL        1     0
CATATTAGGCTGACTGAGGCT     HIRLTEA        1     0
CATATTAGGCTGAGTCCTCCT     HIRLSPP        1     0
CATATTAGGCTGCAGCATACG     HIRLQHT        1     0
CATATTAGGCTGCATCAGAAT     HIRLHQN        1     0
CATATTAGGCTGCATTCTACG     HIRLHST        1     0
CATATTAGGCTGTCGAGTGTG     HIRLSSV        1     0
CATATTAGGCTGTCTCCATTT     HIRLSPF        1     0
CATATTAGGCTGTTGACTCCT     HIRLLTP        1     0
CATATTAGGCTTCATTAGCTG     HIRLHQL        1     0
CATATTAGGCTTTCTGATGGT     HIRLSDG        1     0
CATATTAGGGAGCCGCATCCT     HIREPHP        1     0
CATATTAGGGAGCCGGTGTTT     HIREPVF        1     0
CATATTAGGGAGTTGCATCCT     HIRELHP        1     0
CATATTAGGGAGTTGCGGACT     HIRELRT        1     0
CATATTAGGGATACGACTATG     HIRDTTM        1     0
CATATTAGGGATCATACGCAT     HIRDHTH        1     0
CATATTAGGGATGAGGGTACG     HIRDEGT        1     0
CATATTAGGGATTCGCCTCCG     HIRDSPP        1     0
CATATTAGGGCGGCTACTACG     HIRAATT        1     0
CATATTAGGGCTGTTGAGCTT     HIRAVEL        1     0
CATATTAGGGCTTGGTGGCAG     HIRAWWQ        1     0
CATATTAGGGGGCAGACGCCT     HIRGQTP        1     0
CATATTAGGGGGGCGCCTGAT     HIRGAPD        1     0
CATATTAGGGGTCTGCTTACG     HIRGLLT        1     0
CATATTAGGGGTGCGGATTAT     HIRGADY        1     0
CATATTAGGGTGAATACTCTT     HIRVNTL        1     0
CATATTAGGGTTACGACTACT     HIRVTTT        1     0
CATATTAGGGTTATGAGTTGG     HIRVMSW        1     0
CATATTAGGGTTATTTTGCGG     HIRVILR        1     0
CATATTAGGGTTTTGCATTTT     HIRVLHF        1     0
CATATTAGGTATCTGACGCCG     HIRYLTP        1     0
CATATTAGGTATGGTAGTGCT     HIRYGSA        1     0
CATATTAGGTCGCCGGTGTTT     HIRSPVF        1     0
CATATTAGGTCGCTTACTCCT     HIRSLTP        1     0
CATATTAGGTCGTATCCTTCG     HIRSYPS        1     0
CATATTAGGTCTCAGCAGGAG     HIRSQQE        1     0
CATATTAGGTCTGCTATGCTG     HIRSAML        1     0
CATATTAGGTTTATGGCTACG     HIRFMAT        1     0
CATATTAGTAAGACTCCTCGG     HISKTPR        1     0
CATATTAGTAAGCCTCAGAAT     HISKPQN        1     0
CATATTAGTAAGTCGTATAGG     HISKSYR        1     0
CATATTAGTAATCGGTTGTAG     HISNRLQ        1     0
CATATTAGTAATCTGCTTCGT     HISNLLR        1     0
CATATTAGTAATTGGAGTAGT     HISNWSS        1     0
CATATTAGTACGAATGTTCAT     HISTNVH        1     0
CATATTAGTACGAGTTTGCGT     HISTSLR        1     0
CATATTAGTACGCAGAGGCCT     HISTQRP        1     0
CATATTAGTACGCATGGTAAT     HISTHGN        1     0
CATATTAGTACGCCGCCGCGT     HISTPPR        1     0
CATATTAGTACGGCTCTGAAT     HISTALN        1     0
CATATTAGTACTACGTATTGG     HISTTYW        1     0
CATATTAGTACTCCGCAGAAT     HISTPQN        1     0
CATATTAGTACTCCTGCGATT     HISTPAI        1     0
CATATTAGTACTGATTATCCT     HISTDYP        1     0
CATATTAGTACTGCGACTACG     HISTATT        1     0
CATATTAGTACTGTTGGGGTT     HISTVGV        1     0
CATATTAGTACTTTGACTCAT     HISTLTH        1     0
CATATTAGTAGGACTATGGGT     HISRTMG        1     0
CATATTAGTAGGCCTTCTCTG     HISRPSL        1     0
CATATTAGTAGGGCTACTGCT     HISRATA        1     0
CATATTAGTAGTGATCCGCCT     HISSDPP        1     0
CATATTAGTAGTTGGCGTTCG     HISSWRS        1     0
CATATTAGTATGCCTTTTACT     HISMPFT        1     0
CATATTAGTATGGCGGATGCT     HISMADA        1     0
CATATTAGTATGGCTCAGTGG     HISMAQW        1     0
CATATTAGTATGGTGTCTTTT     HISMVSF        1     0
CATATTAGTATGGTTCCGCAG     HISMVPQ        1     0
CATATTAGTATGTCTCTGACT     HISMSLT        1     0
CATATTAGTCAGCAGCTTCAG     HISQQLQ        1     0
CATATTAGTCAGCCTCTTACT     HISQPLT        1     0
CATATTAGTCAGCTGAATGCA     HISQLNA        1     0
CATATTAGTCAGCTGCATAGT     HISQLHS        1     0
CATATTAGTCAGCTGCTTCCG     HISQLLP        1     0
CATATTAGTCAGGCTGTTCAG     HISQAVQ        1     0
CATATTAGTCAGGGGCTTGTG     HISQGLV        1     0
CATATTAGTCAGGTGAGTATG     HISQVSM        1     0
CATATTAGTCAGTGGCGGTCG     HISQWRS        1     0
CATATTAGTCAGTTTATGCGG     HISQFMR        1     0
CATATTAGTCAGTTTATTACT     HISQFIT        1     0
CATATTAGTCATACGGCTTAG     HISHTAQ        1     0
CATATTAGTCATATGACGCCG     HISHMTP        1     0
CATATTAGTCATATGCAGCCT     HISHMQP        1     0
CATATTAGTCATCCGCGTCAT     HISHPRH        1     0
CATATTAGTCATCCTCTGCTG     HISHPLL        1     0
CATATTAGTCATCGGTCGTCG     HISHRSS        1     0
CATATTAGTCATCGTGCGTAT     HISHRAY        1     0
CATATTAGTCATGCTCGGGGT     HISHARG        1     0
CATATTAGTCATGGTAGTCAT     HISHGSH        1     0
CATATTAGTCCGCCTCAGTTT     HISPPQF        1     0
CATATTAGTCCGCGGAATACG     HISPRNT        1     0
CATATTAGTCCGCGGCATCTG     HISPRHL        1     0
CATATTAGTCCGGCTTCTCTG     HISPASL        1     0
CATATTAGTCCGTCTGCTCAG     HISPSAQ        1     0
CATATTAGTCCTACTAATACG     HISPTNT        1     0
CATATTAGTCCTATTATGTTG     HISPIML        1     0
CATATTAGTCCTCATACGCTT     HISPHTL        1     0
CATATTAGTCCTGCGGTGTCG     HISPAVS        1     0
CATATTAGTCGTCATCCGCCT     HISRHPP        1     0
CATATTAGTCGTCCTGAGCCG     HISRPEP        1     0
CATATTAGTCGTCCTTCTGCG     HISRPSA        1     0
CATATTAGTCGTGCTATTATG     HISRAIM        1     0
CATATTAGTCGTGCTGTGCAT     HISRAVH        1     0
CATATTAGTCGTGCTTTGCCG     HISRALP        1     0
CATATTAGTCGTGGGACGGGG     HISRGTG        1     0
CATATTAGTCTGCGTATGTCG     HISLRMS        1     0
CATATTAGTCTTATTGCTACT     HISLIAT        1     0
CATATTAGTCTTCCGCCGCTG     HISLPPL        1     0
CATATTAGTGAGTTTACGACG     HISEFTT        1     0
CATATTAGTGATCCGAATCGG     HISDPNR        1     0
CATATTAGTGATGCGCCTCCG     HISDAPP        1     0
CATATTAGTGCGCCTACTGCT     HISAPTA        1     0
CATATTAGTGCTAGTTTGCTT     HISASLL        1     0
CATATTAGTGCTCCGGGTCTG     HISAPGL        1     0
CATATTAGTGCTCCTGCTGCT     HISAPAA        1     0
CATATTAGTGGTAGGCTTTCG     HISGRLS        1     0
CATATTAGTGGTCCTAGTCGG     HISGPSR        1     0
CATATTAGTGGTCGGATGCAT     HISGRMH        1     0
CATATTAGTGGTGATCGGCGT     HISGDRR        1     0
CATATTAGTGGTGGTACGACT     HISGGTT        1     0
CATATTAGTGGTTCTAGGCCT     HISGSRP        1     0
CATATTAGTGTGCATCAGACT     HISVHQT        1     0
CATATTAGTGTGCGTGAGGAG     HISVREE        1     0
CATATTAGTGTGCTGCATCCT     HISVLHP        1     0
CATATTAGTGTGGATGGTACT     HISVDGT        1     0
CATATTAGTTATCATGCGACT     HISYHAT        1     0
CATATTAGTTCAACTTATCCG     HISSTYP        1     0
CATATTAGTTCGCCTCGGTTT     HISSPRF        1     0
CATATTAGTTCGGGGCCGCGA     HISSGPR        1     0
CATATTAGTTCGTTGCCTCCG     HISSLPP        1     0
CATATTAGTTGGAAGTCGCAT     HISWKSH        1     0
CATATTAGTTGGCCTCATATT     HISWPHI        1     0
CATATTAGTTGGCCTCATCGT     HISWPHR        1     0
CATATTAGTTGTACGCCTGAG     HISCTPE        1     0
CATATTAGTTTTCGTTATACG     HISFRYT        1     0
CATATTATGAAGCCTAGTACT     HIMKPST        1     0
CATATTATGAAGCCTCTTTCG     HIMKPLS        1     0
CATATTATGAAGCCTGAGAGT     HIMKPES        1     0
CATATTATGAAGCTTCCGAAT     HIMKLPN        1     0
CATATTATGAAGGTGCGTCGT     HIMKVRR        1     0
CATATTATGAATGCGTCGCGT     HIMNASR        1     0
CATATTATGAATGCTGCTACT     HIMNAAT        1     0
CATATTATGACGACTTATGAT     HIMTTYD        1     0
CATATTATGACGCATCTGAAG     HIMTHLK        1     0
CATATTATGACGCCGCTTCGT     HIMTPLR        1     0
CATATTATGACGGGGCCGCTG     HIMTGPL        1     0
CATATTATGACGGTTGCGCCG     HIMTVAP        1     0
CATATTATGACTAATCAGCTG     HIMTNQL        1     0
CATATTATGACTAGTCCGAAT     HIMTSPN        1     0
CATATTATGACTCAGGCTTGT     HIMTQAC        1     0
CATATTATGACTCCTCCTACG     HIMTPPT        1     0
CATATTATGACTCTGACGCGT     HIMTLTR        1     0
CATATTATGACTGGTCTTCCG     HIMTGLP        1     0
CATATTATGACTGTGATTACG     HIMTVIT        1     0
CATATTATGAGGTCGATTAAG     HIMRSIK        1     0
CATATTATGAGTTGGCGTGGG     HIMSWRG        1     0
CATATTATGATGTCGCTGCAG     HIMMSLQ        1     0
CATATTATGATTACTCCGCCT     HIMITPP        1     0
CATATTATGATTTCGCCTTAT     HIMISPY        1     0
CATATTATGCAGAGGTTTCCG     HIMQRFP        1     0
CATATTATGCAGATGACGCAG     HIMQMTQ        1     0
CATATTATGCAGATGCTGGAT     HIMQMLD        1     0
CATATTATGCAGCATACTGCG     HIMQHTA        1     0
CATATTATGCAGCCTCAGCAG     HIMQPQQ        1     0
CATATTATGCAGCGGTTGAAG     HIMQRLK        1     0
CATATTATGCAGCTTACTGGT     HIMQLTG        1     0
CATATTATGCAGGCTGCTAAT     HIMQAAN        1     0
CATATTATGCATACTTATATG     HIMHTYM        1     0
CATATTATGCATCAGCTGACT     HIMHQLT        1     0
CATATTATGCATCCGAGGCTG     HIMHPRL        1     0
CATATTATGCATCCTTATTAT     HIMHPYY        1     0
CATATTATGCATCTGAAGTCG     HIMHLKS        1     0
CATATTATGCATCTTCGTCAG     HIMHLRQ        1     0
CATATTATGCATGCGCATGCG     HIMHAHA        1     0
CATATTATGCATGCTACTCCG     HIMHATP        1     0
CATATTATGCCGATGCATCCT     HIMPMHP        1     0
CATATTATGCCGCAGCCGACG     HIMPQPT        1     0
CATATTATGCCGCCTTTTACT     HIMPPFT        1     0
CATATTATGCCGCGTGCTCCT     HIMPRAP        1     0
CATATTATGCCGCTGTCGCCG     HIMPLSP        1     0
CATATTATGCCGTGGCCGCCG     HIMPWPP        1     0
CATATTATGCCTACGGTTCGG     HIMPTVR        1     0
CATATTATGCCTATTAAGTCT     HIMPIKS        1     0
CATATTATGCCTATTCCGCCT     HIMPIPP        1     0
CATATTATGCCTCCGACGAAT     HIMPPTN        1     0
CATATTATGCCTCCGTCTCCG     HIMPPSP        1     0
CATATTATGCCTCCTCATATG     HIMPPHM        1     0
CATATTATGCCTTATATTGAT     HIMPYID        1     0
CATATTATGCCTTGGCCTGGG     HIMPWPG        1     0
CATATTATGCGGACTTCGCTG     HIMRTSL        1     0
CATATTATGCGGTCTACTCAG     HIMRSTQ        1     0
CATATTATGCGTACTACGGAT     HIMRTTD        1     0
CATATTATGCGTACTGAGCCG     HIMRTEP        1     0
CATATTATGCGTACTGCTTTT     HIMRTAF        1     0
CATATTATGCGTCATCCTTCG     HIMRHPS        1     0
CATATTATGCGTGCTTATGTG     HIMRAYV        1     0
CATATTATGCTGAATCTGCTT     HIMLNLL        1     0
CATATTATGCTGCCGTTGCCG     HIMLPLP        1     0
CATATTATGCTGCCTCCTATG     HIMLPPM        1     0
CATATTATGCTGCTTTCTACT     HIMLLST        1     0
CATATTATGCTGTCTACTCAG     HIMLSTQ        1     0
CATATTATGCTTCCGTCTCCT     HIMLPSP        1     0
CATATTATGCTTCCTGCTCCT     HIMLPAP        1     0
CATATTATGCTTTGGCCTCCG     HIMLWPP        1     0
CATATTATGCTTTGGCGGGCG     HIMLWRA        1     0
CATATTATGGAGACGACTAAT     HIMETTN        1     0
CATATTATGGAGCGTTCGGAT     HIMERSD        1     0
CATATTATGGATACTGTTGAT     HIMDTVD        1     0
CATATTATGGATCATACTCTT     HIMDHTL        1     0
CATATTATGGCGAAGTTTAAG     HIMAKFK        1     0
CATATTATGGCGCCTACTTGG     HIMAPTW        1     0
CATATTATGGCGCCTCGTCCG     HIMAPRP        1     0
CATATTATGGCGCGTGCGGAG     HIMARAE        1     0
CATATTATGGCTCGTGTGACG     HIMARVT        1     0
CATATTATGGCTGCGAAGAGG     HIMAAKR        1     0
CATATTATGGGGATGATGTCG     HIMGMMS        1     0
CATATTATGGGGATTGATATT     HIMGIDI        1     0
CATATTATGGGTCAGTCTTCT     HIMGQSS        1     0
CATATTATGGGTCGTACGATG     HIMGRTM        1     0
CATATTATGGTGAAGTCGCCG     HIMVKSP        1     0
CATATTATGGTTACGCCTATT     HIMVTPI        1     0
CATATTATGGTTGCGCGTGCT     HIMVARA        1     0
CATATTATGGTTGGTCCTCCT     HIMVGPP        1     0
CATATTATGGTTTCGAGTGCT     HIMVSSA        1     0
CATATTATGTAGCTGTCTCAG     HIMQLSQ        1     0
CATATTATGTAGGATCAGCTG     HIMQDQL        1     0
CATATTATGTATACGGAGATG     HIMYTEM        1     0
CATATTATGTATCATGCGTCG     HIMYHAS        1     0
CATATTATGTCGAATAGTGTG     HIMSNSV        1     0
CATATTATGTCGACGGAGCAT     HIMSTEH        1     0
CATATTATGTCGCAGCCGGCT     HIMSQPA        1     0
CATATTATGTCGCCTCTGCCT     HIMSPLP        1     0
CATATTATGTCGCCTTGGCAT     HIMSPWH        1     0
CATATTATGTCGTCTCCGAAG     HIMSSPK        1     0
CATATTATGTGGTATCCGAAG     HIMWYPK        1     0
CATATTATGTTGGATCCGCTG     HIMLDPL        1     0
CATATTATGTTTAGTACTATG     HIMFSTM        1     0
CATATTATGTTTCAGACGCTT     HIMFQTL        1     0
CATATTATTAAGATTCGTTCT     HIIKIRS        1     0
CATATTATTAAGCCGACTAAG     HIIKPTK        1     0
CATATTATTAATCAGTCGGAT     HIINQSD        1     0
CATATTATTACGATTCGGGAT     HIITIRD        1     0
CATATTATTACGCCTAATCCG     HIITPNP        1     0
CATATTATTACGCGGATTACG     HIITRIT        1     0
CATATTATTACTAATACTACT     HIITNTT        1     0
CATATTATTACTCCTATGCCG     HIITPMP        1     0
CATATTATTAGGCAGGCGAAT     HIIRQAN        1     0
CATATTATTAGTGGTGCTCCT     HIISGAP        1     0
CATATTATTATGCCGAAGAAT     HIIMPKN        1     0
CATATTATTATTGCGGCTACG     HIIIAAT        1     0
CATATTATTCAGACGCGTCCT     HIIQTRP        1     0
CATATTATTCAGACTAGGACG     HIIQTRT        1     0
CATATTATTCAGCTTCCTGGT     HIIQLPG        1     0
CATATTATTCAGGGGCCTGCT     HIIQGPA        1     0
CATATTATTCATCTTGCTGTG     HIIHLAV        1     0
CATATTATTCATGGTGCGTTT     HIIHGAF        1     0
CATATTATTCATTCGCCTGAG     HIIHSPE        1     0
CATATTATTCCGACGCTTCCT     HIIPTLP        1     0
CATATTATTCCGAGTTATATG     HIIPSYM        1     0
CATATTATTCCGCTGGCGGTG     HIIPLAV        1     0
CATATTATTCCGTTGCGTGGG     HIIPLRG        1     0
CATATTATTCCTAGTCTTCGT     HIIPSLR        1     0
CATATTATTCCTCTGCCTTAT     HIIPLPY        1     0
CATATTATTCCTGAGTTTTGG     HIIPEFW        1     0
CATATTATTCCTGGGTCGCAT     HIIPGSH        1     0
CATATTATTCGGTTGTCTCCG     HIIRLSP        1     0
CATATTATTCGTTATCATCCT     HIIRYHP        1     0
CATATTATTCTGGCTCCTCGT     HIILAPR        1     0
CATATTATTGAGCAGGATCTG     HIIEQDL        1     0
CATATTATTGAGCAGGTGCGT     HIIEQVR        1     0
CATATTATTGAGGCGATTCAT     HIIEAIH        1     0
CATATTATTGATCCGATTAAG     HIIDPIK        1     0
CATATTATTGATTTTATGTCT     HIIDFMS        1     0
CATATTATTGCGCGTGAGACT     HIIARET        1     0
CATATTATTGCGGCTTCGAGG     HIIAASR        1     0
CATATTATTGCTAAGACTCCT     HIIAKTP        1     0
CATATTATTGCTCCGTTGCCG     HIIAPLP        1     0
CATATTATTGCTCCTCATCGG     HIIAPHR        1     0
CATATTATTGGGACTGATCTG     HIIGTDL        1     0
CATATTATTGGGATTCCGCAT     HIIGIPH        1     0
CATATTATTGGGCCGCAGCTT     HIIGPQL        1     0
CATATTATTGGTGCTAGGGAG     HIIGARE        1     0
CATATTATTGTTCCGATTCTG     HIIVPIL        1     0
CATATTATTTCGCCGAGGACT     HIISPRT        1     0
CATATTATTTCTACTGCGCGT     HIISTAR        1     0
CATATTATTTCTCATCCTCTT     HIISHPL        1     0
CATATTATTTCTCTGCCGTCG     HIISLPS        1     0
CATATTATTTTGCCGCCTGGT     HIILPPG        1     0
CATATTCAAGTTCTTCATTCT     HIQVLHS        1     0
CATATTCAGAAGCCGTATATG     HIQKPYM        1     0
CATATTCAGAAGGCTATTTAT     HIQKAIY        1     0
CATATTCAGAATAAGTTGTTT     HIQNKLF        1     0
CATATTCAGAATCCTCGTCTG     HIQNPRL        1     0
CATATTCAGAATCGGGCTGTT     HIQNRAV        1     0
CATATTCAGAATCGTATTCCT     HIQNRIP        1     0
CATATTCAGAATCTGTTGCTG     HIQNLLL        1     0
CATATTCAGACGACGTAGAGG     HIQTTQR        1     0
CATATTCAGACGAGTCCGGTT     HIQTSPV        1     0
CATATTCAGACGATTCCTGCT     HIQTIPA        1     0
CATATTCAGACGCATCCTTCG     HIQTHPS        1     0
CATATTCAGACGCATCTTCCT     HIQTHLP        1     0
CATATTCAGACGCCGAAGTCG     HIQTPKS        1     0
CATATTCAGACGCCGCCTGTG     HIQTPPV        1     0
CATATTCAGACGCCTTCTGCG     HIQTPSA        1     0
CATATTCAGACGCGGATGGTG     HIQTRMV        1     0
CATATTCAGACGCTTATGTAT     HIQTLMY        1     0
CATATTCAGACTACGACGCCG     HIQTTTP        1     0
CATATTCAGACTCAGGGGCCG     HIQTQGP        1     0
CATATTCAGACTCATTCTGCG     HIQTHSA        1     0
CATATTCAGACTCCTACGCCT     HIQTPTP        1     0
CATATTCAGACTGCTATTCGG     HIQTAIR        1     0
CATATTCAGACTGTTTCGCAT     HIQTVSH        1     0
CATATTCAGACTTTGCCTCAG     HIQTLPQ        1     0
CATATTCAGAGGCTGGGGAGG     HIQRLGR        1     0
CATATTCAGAGGCTTATGCAT     HIQRLMH        1     0
CATATTCAGAGGGATCAGCGG     HIQRDQR        1     0
CATATTCAGAGTGTTCCTGCG     HIQSVPA        1     0
CATATTCAGATGATTACGCCG     HIQMITP        1     0
CATATTCAGATGGCGCAGCTG     HIQMAQL        1     0
CATATTCAGATGTTTCAGTGG     HIQMFQW        1     0
CATATTCAGATTACGCATGCG     HIQITHA        1     0
CATATTCAGATTGCTTCGCGT     HIQIASR        1     0
CATATTCAGCAGACGCCTACT     HIQQTPT        1     0
CATATTCAGCAGCAGTCGCCT     HIQQQSP        1     0
CATATTCAGCAGCATATTAGG     HIQQHIR        1     0
CATATTCAGCAGCCGGGTAAT     HIQQPGN        1     0
CATATTCAGCAGCCGGTTACT     HIQQPVT        1     0
CATATTCAGCAGCCTACGCCG     HIQQPTP        1     0
CATATTCAGCAGCCTCCGTTG     HIQQPPL        1     0
CATATTCAGCAGCTGCATTCT     HIQQLHS        1     0
CATATTCAGCAGGAGAGGCTG     HIQQERL        1     0
CATATTCAGCAGTATATTCCT     HIQQYIP        1     0
CATATTCAGCAGTATTCTCCG     HIQQYSP        1     0
CATATTCAGCAGTCGACTGAT     HIQQSTD        1     0
CATATTCAGCAGTTTCCTAGG     HIQQFPR        1     0
CATATTCAGCATAATACTCTG     HIQHNTL        1     0
CATATTCAGCATACGCGGGTG     HIQHTRV        1     0
CATATTCAGCATACGGTGCCT     HIQHTVP        1     0
CATATTCAGCATACTCCTGCT     HIQHTPA        1     0
CATATTCAGCATATTCCTTAG     HIQHIPQ        1     0
CATATTCAGCATCCGACGCAG     HIQHPTQ        1     0
CATATTCAGCATCCGTTTTCT     HIQHPFS        1     0
CATATTCAGCATCCTCGTCCG     HIQHPRP        1     0
CATATTCAGCATCCTGTTACG     HIQHPVT        1     0
CATATTCAGCATCCTGTTCCT     HIQHPVP        1     0
CATATTCAGCATCGTAATTTT     HIQHRNF        1     0
CATATTCAGCATCGTGCTACT     HIQHRAT        1     0
CATATTCAGCATGCGCATAAT     HIQHAHN        1     0
CATATTCAGCATGGTCGGGAG     HIQHGRE        1     0
CATATTCAGCATGGTCTTTGG     HIQHGLW        1     0
CATATTCAGCATGTGCTTTTG     HIQHVLL        1     0
CATATTCAGCATGTTCCTCGT     HIQHVPR        1     0
CATATTCAGCATGTTCGTGCT     HIQHVRA        1     0
CATATTCAGCATTATCGTCAG     HIQHYRQ        1     0
CATATTCAGCATTCGACGCCG     HIQHSTP        1     0
CATATTCAGCCGAATCCGTGG     HIQPNPW        1     0
CATATTCAGCCGACTATTCTG     HIQPTIL        1     0
CATATTCAGCCGATGCCGCTT     HIQPMPL        1     0
CATATTCAGCCGCAGACTCAG     HIQPQTQ        1     0
CATATTCAGCCGCAGGGGCGT     HIQPQGR        1     0
CATATTCAGCCGCATGCTCTG     HIQPHAL        1     0
CATATTCAGCCGCCGACGCCT     HIQPPTP        1     0
CATATTCAGCCGCCGCGTGTT     HIQPPRV        1     0
CATATTCAGCCGCGGAATCAT     HIQPRNH        1     0
CATATTCAGCCGCGTCCTGGG     HIQPRPG        1     0
CATATTCAGCCGCTGTATACT     HIQPLYT        1     0
CATATTCAGCCGCTGTCTCCG     HIQPLSP        1     0
CATATTCAGCCGCTTCAGACG     HIQPLQT        1     0
CATATTCAGCCGGTTAGGCAT     HIQPVRH        1     0
CATATTCAGCCGTGGATGTTT     HIQPWMF        1     0
CATATTCAGCCGTGGTGGTAG     HIQPWWQ        1     0
CATATTCAGCCTAAGAATAGT     HIQPKNS        1     0
CATATTCAGCCTAAGGGGTCT     HIQPKGS        1     0
CATATTCAGCCTACTAATATG     HIQPTNM        1     0
CATATTCAGCCTATTGATCAG     HIQPIDQ        1     0
CATATTCAGCCTCATACTACG     HIQPHTT        1     0
CATATTCAGCCTCGGAAGACG     HIQPRKT        1     0
CATATTCAGCCTCGTGCGGTG     HIQPRAV        1     0
CATATTCAGCCTCTGTCGTCT     HIQPLSS        1     0
CATATTCAGCCTGCTCCTAGT     HIQPAPS        1     0
CATATTCAGCCTGCTGATCGT     HIQPADR        1     0
CATATTCAGCCTGTGCCGTGG     HIQPVPW        1     0
CATATTCAGCCTTCTCATAGG     HIQPSHR        1     0
CATATTCAGCGGAGTCAGCTT     HIQRSQL        1     0
CATATTCAGCGGCCTCAGCAT     HIQRPQH        1     0
CATATTCAGCGGCCTGCTATG     HIQRPAM        1     0
CATATTCAGCGGCCTGCTCCT     HIQRPAP        1     0
CATATTCAGCGGGCGTATCCG     HIQRAYP        1     0
CATATTCAGCGGGGGATTTGT     HIQRGIC        1     0
CATATTCAGCGGTATATTCAT     HIQRYIH        1     0
CATATTCAGCGTCCGCAGTTT     HIQRPQF        1     0
CATATTCAGCGTCTGCATTAT     HIQRLHY        1     0
CATATTCAGCGTGCTAGTCCG     HIQRASP        1     0
CATATTCAGCGTGCTGTGGTT     HIQRAVV        1     0
CATATTCAGCGTTCTCTTCCG     HIQRSLP        1     0
CATATTCAGCTGACTAGGCTG     HIQLTRL        1     0
CATATTCAGCTGACTCCTCAT     HIQLTPH        1     0
CATATTCAGCTGAGGGCGCCT     HIQLRAP        1     0
CATATTCAGCTGAGTGCTCCG     HIQLSAP        1     0
CATATTCAGCTGATTAATCGT     HIQLINR        1     0
CATATTCAGCTGATTGCTAAT     HIQLIAN        1     0
CATATTCAGCTGCATCCTCTT     HIQLHPL        1     0
CATATTCAGCTGCATTGTCCT     HIQLHCP        1     0
CATATTCAGCTGCCGGTGAGT     HIQLPVS        1     0
CATATTCAGCTGCTGGAGGGT     HIQLLEG        1     0
CATATTCAGCTGCTTATGCCT     HIQLLMP        1     0
CATATTCAGCTGGATGTGCCT     HIQLDVP        1     0
CATATTCAGCTGGATTGGGTT     HIQLDWV        1     0
CATATTCAGCTGGGGCCTGGG     HIQLGPG        1     0
CATATTCAGCTTAATCCTGAG     HIQLNPE        1     0
CATATTCAGCTTACTCCTACG     HIQLTPT        1     0
CATATTCAGCTTAGGAGTAAG     HIQLRSK        1     0
CATATTCAGCTTAGTACTCGG     HIQLSTR        1     0
CATATTCAGCTTCCGGTGTCG     HIQLPVS        1     0
CATATTCAGCTTCGGTATACG     HIQLRYT        1     0
CATATTCAGCTTCTTCGTCAG     HIQLLRQ        1     0
CATATTCAGCTTCTTTCTCCG     HIQLLSP        1     0
CATATTCAGCTTGAGACGATG     HIQLETM        1     0
CATATTCAGCTTGGGGGTCAG     HIQLGGQ        1     0
CATATTCAGCTTGGTTATCAG     HIQLGYQ        1     0
CATATTCAGCTTTCGTTTCCT     HIQLSFP        1     0
CATATTCAGCTTTGGACGCGT     HIQLWTR        1     0
CATATTCAGGAGAAGGTGCAT     HIQEKVH        1     0
CATATTCAGGAGACTCAGATT     HIQETQI        1     0
CATATTCAGGAGGGTACGACT     HIQEGTT        1     0
CATATTCAGGAGTCGCCTCAT     HIQESPH        1     0
CATATTCAGGATAATACGCTG     HIQDNTL        1     0
CATATTCAGGATACGGCTCTG     HIQDTAL        1     0
CATATTCAGGATACTGGGAAT     HIQDTGN        1     0
CATATTCAGGATCAGGCTCGT     HIQDQAR        1     0
CATATTCAGGATCTTATGATT     HIQDLMI        1     0
CATATTCAGGATCTTGCGCCT     HIQDLAP        1     0
CATATTCAGGCGCGGTATACT     HIQARYT        1     0
CATATTCAGGCGCGGTCTCAT     HIQARSH        1     0
CATATTCAGGCGCTTGTTATG     HIQALVM        1     0
CATATTCAGGCGGAGAGTCTG     HIQAESL        1     0
CATATTCAGGCGTCGACTCAG     HIQASTQ        1     0
CATATTCAGGCGTCGCCGACG     HIQASPT        1     0
CATATTCAGGCGTCGGCGGTG     HIQASAV        1     0
CATATTCAGGCTAGGCTTTGG     HIQARLW        1     0
CATATTCAGGCTAGGGCGTTT     HIQARAF        1     0
CATATTCAGGGGCCGGCGCTT     HIQGPAL        1     0
CATATTCAGGGGCGTCTGCAT     HIQGRLH        1     0
CATATTCAGGGTACTACTACT     HIQGTTT        1     0
CATATTCAGGGTCCGCCTCGG     HIQGPPR        1     0
CATATTCAGGGTCCTGATACG     HIQGPDT        1     0
CATATTCAGGGTCTTACTAAG     HIQGLTK        1     0
CATATTCAGGTGACGCGGATT     HIQVTRI        1     0
CATATTCAGGTGAGGCCTCCT     HIQVRPP        1     0
CATATTCAGGTGCAGACGCTG     HIQVQTL        1     0
CATATTCAGGTGCAGCTGCCT     HIQVQLP        1     0
CATATTCAGGTGCATCTTACG     HIQVHLT        1     0
CATATTCAGGTGTATAGGGCG     HIQVYRA        1     0
CATATTCAGGTTACTCGGCAT     HIQVTRH        1     0
CATATTCAGGTTCCGCTTGCT     HIQVPLA        1     0
CATATTCAGGTTGCTGCTGCT     HIQVAAA        1     0
CATATTCAGGTTGGGACTGTT     HIQVGTV        1     0
CATATTCAGTAGGTTAATACG     HIQQVNT        1     0
CATATTCAGTATGCGCCGCGG     HIQYAPR        1     0
CATATTCAGTATGTTACTTGG     HIQYVTW        1     0
CATATTCAGTATTCGCCTACT     HIQYSPT        1     0
CATATTCAGTATTCTAAGACT     HIQYSKT        1     0
CATATTCAGTCGAATGCTCTG     HIQSNAL        1     0
CATATTCAGTCGAGGTCTCAT     HIQSRSH        1     0
CATATTCAGTCGCATCCGCAG     HIQSHPQ        1     0
CATATTCAGTCGCCGATGGAT     HIQSPMD        1     0
CATATTCAGTCGCCGTCGCTT     HIQSPSL        1     0
CATATTCAGTCGCCTACTCCT     HIQSPTP        1     0
CATATTCAGTCGCGGGCTCAT     HIQSRAH        1     0
CATATTCAGTCGGGTGTGCGT     HIQSGVR        1     0
CATATTCAGTCGGTTAGGTCT     HIQSVRS        1     0
CATATTCAGTCTAATCGTGGG     HIQSNRG        1     0
CATATTCAGTCTATTACTCCG     HIQSITP        1     0
CATATTCAGTCTCATCATAAT     HIQSHHN        1     0
CATATTCAGTCTGATCCTGCT     HIQSDPA        1     0
CATATTCAGTGGCAGATTCCT     HIQWQIP        1     0
CATATTCAGTGGCATCCGAGT     HIQWHPS        1     0
CATATTCAGTGGGGTCCGGTT     HIQWGPV        1     0
CATATTCAGTGTGCGGCGACG     HIQCAAT        1     0
CATATTCAGTTGAATCATAAT     HIQLNHN        1     0
CATATTCAGTTGACGCTTTTG     HIQLTLL        1     0
CATATTCAGTTGGGTAAGGAT     HIQLGKD        1     0
CATATTCAGTTTCCGGGGCAG     HIQFPGQ        1     0
CATATTCAGTTTGAGCGTGGG     HIQFERG        1     0
CATATTCATAAGAGGGTGTAT     HIHKRVY        1     0
CATATTCATAAGAGTCGTGAT     HIHKSRD        1     0
CATATTCATAAGATTACGAGT     HIHKITS        1     0
CATATTCATAAGCAGATTTCG     HIHKQIS        1     0
CATATTCATAAGCTTTTGATG     HIHKLLM        1     0
CATATTCATAATCGGATGCCT     HIHNRMP        1     0
CATATTCATAATCGGTGTTTT     HIHNRCF        1     0
CATATTCATAATGCTGTTGCT     HIHNAVA        1     0
CATATTCATACGACTCGTCCG     HIHTTRP        1     0
CATATTCATACGCATATTCCT     HIHTHIP        1     0
CATATTCATACGCCGACTAGG     HIHTPTR        1     0
CATATTCATACGCGGTCGCTT     HIHTRSL        1     0
CATATTCATACGCTGCCTTCT     HIHTLPS        1     0
CATATTCATACGGCGCCTCCG     HIHTAPP        1     0
CATATTCATACGTCGACGGCG     HIHTSTA        1     0
CATATTCATACGTGGCATGCT     HIHTWHA        1     0
CATATTCATACTCCTCTTCCT     HIHTPLP        1     0
CATATTCATACTTATGGTTCG     HIHTYGS        1     0
CATATTCATAGGGATACGCCT     HIHRDTP        1     0
CATATTCATAGTATGCCTCGG     HIHSMPR        1     0
CATATTCATAGTCCTCCTGCT     HIHSPPA        1     0
CATATTCATATGTCTGCTTTG     HIHMSAL        1     0
CATATTCATATTACGTATACT     HIHITYT        1     0
CATATTCATATTGATGCTCGG     HIHIDAR        1     0
CATATTCATCAGCCGAAGATG     HIHQPKM        1     0
CATATTCATCAGCCGCCTTCG     HIHQPPS        1     0
CATATTCATCAGCCTCCGATG     HIHQPPM        1     0
CATATTCATCAGCCTCGTCCT     HIHQPRP        1     0
CATATTCATCAGGCTCAGACT     HIHQAQT        1     0
CATATTCATCAGGGGCGGCTG     HIHQGRL        1     0
CATATTCATCAGTCTCCGACT     HIHQSPT        1     0
CATATTCATCAGTTTCCGAAG     HIHQFPK        1     0
CATATTCATCATAATATTGCT     HIHHNIA        1     0
CATATTCATCATACGCCGACT     HIHHTPT        1     0
CATATTCATCATACTCATTCT     HIHHTHS        1     0
CATATTCATCATCCGGCGAGT     HIHHPAS        1     0
CATATTCATCATCCTCTTAGT     HIHHPLS        1     0
CATATTCATCATCTGCGTTAT     HIHHLRY        1     0
CATATTCATCCGACGTCTTCT     HIHPTSS        1     0
CATATTCATCCGACTCCTCCT     HIHPTPP        1     0
CATATTCATCCGCCGCTTCTT     HIHPPLL        1     0
CATATTCATCCGCCTACTCAT     HIHPPTH        1     0
CATATTCATCCGCCTAGTTTT     HIHPPSF        1     0
CATATTCATCCGCGTCAGACT     HIHPRQT        1     0
CATATTCATCCGCTTCCTTAT     HIHPLPY        1     0
CATATTCATCCGCTTCTTATG     HIHPLLM        1     0
CATATTCATCCGGCGAAGACT     HIHPAKT        1     0
CATATTCATCCGGTTACTTCG     HIHPVTS        1     0
CATATTCATCCGTATACGCAG     HIHPYTQ        1     0
CATATTCATCCTAAGGTTCGT     HIHPKVR        1     0
CATATTCATCCTAATCCTGCT     HIHPNPA        1     0
CATATTCATCCTAGGCAGCCG     HIHPRQP        1     0
CATATTCATCCTAGGCCTCAG     HIHPRPQ        1     0
CATATTCATCCTAGTGCGCGT     HIHPSAR        1     0
CATATTCATCCTCAGCATTCT     HIHPQHS        1     0
CATATTCATCCTCCGCATTCT     HIHPPHS        1     0
CATATTCATCCTCGTGCGTCG     HIHPRAS        1     0
CATATTCATCGGAATCCGGCT     HIHRNPA        1     0
CATATTCATCGGATGGCTCAG     HIHRMAQ        1     0
CATATTCATCGGCATGAGGCG     HIHRHEA        1     0
CATATTCATCGGCCTCAGCAT     HIHRPQH        1     0
CATATTCATCGGCTTCCTTTG     HIHRLPL        1     0
CATATTCATCGGGTGCCGTCG     HIHRVPS        1     0
CATATTCATCGTAGTTCGTTG     HIHRSSL        1     0
CATATTCATCTGCCGGCTAAG     HIHLPAK        1     0
CATATTCATCTGCTGCTTCAG     HIHLLLQ        1     0
CATATTCATCTGGGTCCTCAT     HIHLGPH        1     0
CATATTCATCTTATGGAGCCG     HIHLMEP        1     0
CATATTCATCTTCCGCTTTGG     HIHLPLW        1     0
CATATTCATCTTGCGCCGTCT     HIHLAPS        1     0
CATATTCATGAGCCTAAGGCT     HIHEPKA        1     0
CATATTCATGAGCGTAATGTG     HIHERNV        1     0
CATATTCATGATAATCGGCAG     HIHDNRQ        1     0
CATATTCATGATAATGGTAAG     HIHDNGK        1     0
CATATTCATGATACTCCGTCT     HIHDTPS        1     0
CATATTCATGATCAGCCGCTT     HIHDQPL        1     0
CATATTCATGATCGGCTGACT     HIHDRLT        1     0
CATATTCATGATCTTTCGCAT     HIHDLSH        1     0
CATATTCATGATGTGCCGCCG     HIHDVPP        1     0
CATATTCATGCGCAGTTTACG     HIHAQFT        1     0
CATATTCATGCGCCGTATCAG     HIHAPYQ        1     0
CATATTCATGCGCGTGATTTT     HIHARDF        1     0
CATATTCATGCGGCTCCGGTG     HIHAAPV        1     0
CATATTCATGCTAAGTCTAAT     HIHAKSN        1     0
CATATTCATGCTCAGTGGCTG     HIHAQWL        1     0
CATATTCATGCTGCTTCTGCT     HIHAASA        1     0
CATATTCATGCTGGTCGTCAG     HIHAGRQ        1     0
CATATTCATGCTTCGGTTCCG     HIHASVP        1     0
CATATTCATGCTTTTCATCCG     HIHAFHP        1     0
CATATTCATGCTTTTGCTCGT     HIHAFAR        1     0
CATATTCATGGGCTGCAGTTT     HIHGLQF        1     0
CATATTCATGGTCATCATCAG     HIHGHHQ        1     0
CATATTCATGTGCTTGTTAAT     HIHVLVN        1     0
CATATTCATGTGGCTACGCCG     HIHVATP        1     0
CATATTCATGTGGTGAGGACT     HIHVVRT        1     0
CATATTCATGTGTTGACGCCT     HIHVLTP        1     0
CATATTCATGTTACTGAGCGG     HIHVTER        1     0
CATATTCATGTTAGTGCGGCG     HIHVSAA        1     0
CATATTCATGTTTTGCCTACT     HIHVLPT        1     0
CATATTCATTATACTACTCCG     HIHYTTP        1     0
CATATTCATTATCTGCATCCG     HIHYLHP        1     0
CATATTCATTCGACTCAGTAT     HIHSTQY        1     0
CATATTCATTCTAGTACGTCT     HIHSSTS        1     0
CATATTCATTCTCGTCTTGTG     HIHSRLV        1     0
CATATTCATTGGCCGCTGCCG     HIHWPLP        1     0
CATATTCATTGGTCGTTTTGG     HIHWSFW        1     0
CATATTCATTTGCCTCCTGCT     HIHLPPA        1     0
CATATTCATTTGGATAGGTGG     HIHLDRW        1     0
CATATTCATTTTCTGTTGAGT     HIHFLLS        1     0
CATATTCATTTTGTTGTGCCG     HIHFVVP        1     0
CATATTCCACCGGGTTCGCCG     HIPPGSP        1     0
CATATTCCGAAGATTGCTATG     HIPKIAM        1     0
CATATTCCGAAGCAGCTTGCG     HIPKQLA        1     0
CATATTCCGAAGCCGACTACT     HIPKPTT        1     0
CATATTCCGAAGCCGCATCTT     HIPKPHL        1     0
CATATTCCGAAGGAGACGGGT     HIPKETG        1     0
CATATTCCGAAGTCTTCGCCT     HIPKSSP        1     0
CATATTCCGAATACGTAGAAG     HIPNTQK        1     0
CATATTCCGAATACTCGTTAT     HIPNTRY        1     0
CATATTCCGAATATGATTAAT     HIPNMIN        1     0
CATATTCCGAATATGTTTAGG     HIPNMFR        1     0
CATATTCCGAATCAGAAGAAT     HIPNQKN        1     0
CATATTCCGAATCAGCCGGAG     HIPNQPE        1     0
CATATTCCGAATCGTAGTACT     HIPNRST        1     0
CATATTCCGAATCTGTATCAT     HIPNLYH        1     0
CATATTCCGAATGCGCCGCTT     HIPNAPL        1     0
CATATTCCGAATGCGTATCAT     HIPNAYH        1     0
CATATTCCGAATGCTATTCTT     HIPNAIL        1     0
CATATTCCGAATGGTGATCAT     HIPNGDH        1     0
CATATTCCGAATGGTGCGAAG     HIPNGAK        1     0
CATATTCCGAATTCGACGCTT     HIPNSTL        1     0
CATATTCCGAATTCGTATGAT     HIPNSYD        1     0
CATATTCCGAATTGTCGTAAT     HIPNCRN        1     0
CATATTCCGAATTTGCCTGGG     HIPNLPG        1     0
CATATTCCGACGAATCATCGT     HIPTNHR        1     0
CATATTCCGACGACTCGTTCT     HIPTTRS        1     0
CATATTCCGACGACTGATAGT     HIPTTDS        1     0
CATATTCCGACGACTTCTCAT     HIPTTSH        1     0
CATATTCCGACGCAGCTTACT     HIPTQLT        1     0
CATATTCCGACGCCGTATCGG     HIPTPYR        1     0
CATATTCCGACGCCGTATGTG     HIPTPYV        1     0
CATATTCCGACGCCTTCTGGG     HIPTPSG        1     0
CATATTCCGACGCTTACGCCT     HIPTLTP        1     0
CATATTCCGACGGAGTGGTGG     HIPTEWW        1     0
CATATTCCGACGGATTTTAGT     HIPTDFS        1     0
CATATTCCGACGGCTGAGCAG     HIPTAEQ        1     0
CATATTCCGACGGGTACGCGG     HIPTGTR        1     0
CATATTCCGACGGTTGCTCCG     HIPTVAP        1     0
CATATTCCGACGTATAATGAT     HIPTYND        1     0
CATATTCCGACGTATCCTCAT     HIPTYPH        1     0
CATATTCCGACGTGGGGTCCG     HIPTWGP        1     0
CATATTCCGACGTTTGTTCCG     HIPTFVP        1     0
CATATTCCGACTAAGTTGACT     HIPTKLT        1     0
CATATTCCGACTACTACTCCG     HIPTTTP        1     0
CATATTCCGACTACTCTGCTG     HIPTTLL        1     0
CATATTCCGACTATGCTTTTT     HIPTMLF        1     0
CATATTCCGACTCAGCATTGG     HIPTQHW        1     0
CATATTCCGACTCCTACGTTG     HIPTPTL        1     0
CATATTCCGACTCGGACGGAG     HIPTRTE        1     0
CATATTCCGACTCGTCTTTTT     HIPTRLF        1     0
CATATTCCGACTCTGTATGTG     HIPTLYV        1     0
CATATTCCGACTGAGCATATG     HIPTEHM        1     0
CATATTCCGACTGATCATGAT     HIPTDHD        1     0
CATATTCCGACTGATCCGTTT     HIPTDPF        1     0
CATATTCCGACTGCTCGTGCG     HIPTARA        1     0
CATATTCCGACTGGTACGCTT     HIPTGTL        1     0
CATATTCCGACTGGTCGTCTG     HIPTGRL        1     0
CATATTCCGACTTATACGCCG     HIPTYTP        1     0
CATATTCCGACTTCTAGGCAG     HIPTSRQ        1     0
CATATTCCGACTTGGGCTAAG     HIPTWAK        1     0
CATATTCCGAGGAATACGTGT     HIPRNTC        1     0
CATATTCCGAGGAATCCGGTG     HIPRNPV        1     0
CATATTCCGAGGGGTGTGACT     HIPRGVT        1     0
CATATTCCGAGGTATCCGGGG     HIPRYPG        1     0
CATATTCCGAGGTATTCAGCG     HIPRYSA        1     0
CATATTCCGAGGTATTCTACT     HIPRYST        1     0
CATATTCCGAGTCATCTTGGG     HIPSHLG        1     0
CATATTCCGAGTCTTAAGCCG     HIPSLKP        1     0
CATATTCCGAGTGATACGCCG     HIPSDTP        1     0
CATATTCCGAGTGCTTATCGG     HIPSAYR        1     0
CATATTCCGATGAGTCAGGTG     HIPMSQV        1     0
CATATTCCGATGAGTCCTCTG     HIPMSPL        1     0
CATATTCCGATGCCTTGGCCG     HIPMPWP        1     0
CATATTCCGATGCTTGCTCGT     HIPMLAR        1     0
CATATTCCGATGTCGTCTCAG     HIPMSSQ        1     0
CATATTCCGATTATGCCTCTG     HIPIMPL        1     0
CATATTCCGATTATTCTGTAT     HIPIILY        1     0
CATATTCCGATTCAGGATGAT     HIPIQDD        1     0
CATATTCCGATTCCGTGGCCG     HIPIPWP        1     0
CATATTCCGATTCCTAGGTGG     HIPIPRW        1     0
CATATTCCGATTCTGCTGGAT     HIPILLD        1     0
CATATTCCGATTCTTCCGGAG     HIPILPE        1     0
CATATTCCGATTGATACGCCT     HIPIDTP        1     0
CATATTCCGATTGATCCGTTT     HIPIDPF        1     0
CATATTCCGATTGGGCCTTAT     HIPIGPY        1     0
CATATTCCGATTGGTCCTCGT     HIPIGPR        1     0
CATATTCCGCAGACGCCTCTG     HIPQTPL        1     0
CATATTCCGCAGCATAAGGAT     HIPQHKD        1     0
CATATTCCGCAGCCGGTTGAT     HIPQPVD        1     0
CATATTCCGCAGCCGTCTAGG     HIPQPSR        1     0
CATATTCCGCAGCCTAATACT     HIPQPNT        1     0
CATATTCCGCAGCCTATTCAT     HIPQPIH        1     0
CATATTCCGCAGCCTCCGACG     HIPQPPT        1     0
CATATTCCGCAGCCTCGGCAT     HIPQPRH        1     0
CATATTCCGCAGCGTCTTCTG     HIPQRLL        1     0
CATATTCCGCAGGCTTCTTTT     HIPQASF        1     0
CATATTCCGCAGGGTGAGTAT     HIPQGEY        1     0
CATATTCCGCAGGGTTCGTCG     HIPQGSS        1     0
CATATTCCGCAGGTGACTCTG     HIPQVTL        1     0
CATATTCCGCATAATCATATG     HIPHNHM        1     0
CATATTCCGCATACTAAGCAT     HIPHTKH        1     0
CATATTCCGCATATGAATCAT     HIPHMNH        1     0
CATATTCCGCATATGTTTCCG     HIPHMFP        1     0
CATATTCCGCATCAGCCTATT     HIPHQPI        1     0
CATATTCCGCATCAGTCGCCG     HIPHQSP        1     0
CATATTCCGCATCATACTCTG     HIPHHTL        1     0
CATATTCCGCATCATTATCCT     HIPHHYP        1     0
CATATTCCGCATCATTTTGTG     HIPHHFV        1     0
CATATTCCGCATCCTCCTACG     HIPHPPT        1     0
CATATTCCGCATCCTCTGACT     HIPHPLT        1     0
CATATTCCGCATCGTACTCAG     HIPHRTQ        1     0
CATATTCCGCATCTGCATCCT     HIPHLHP        1     0
CATATTCCGCATCTGGGGTTG     HIPHLGL        1     0
CATATTCCGCATCTGTCTACG     HIPHLST        1     0
CATATTCCGCATCTTCTGTTT     HIPHLLF        1     0
CATATTCCGCATCTTTCTCCT     HIPHLSP        1     0
CATATTCCGCATGAGGTGTGG     HIPHEVW        1     0
CATATTCCGCATGCGTTGCCG     HIPHALP        1     0
CATATTCCGCATGCTATGATT     HIPHAMI        1     0
CATATTCCGCATGGGTTGCAT     HIPHGLH        1     0
CATATTCCGCATGGTCCGGAG     HIPHGPE        1     0
CATATTCCGCATGTGCCTCAG     HIPHVPQ        1     0
CATATTCCGCATTAGACTATT     HIPHQTI        1     0
CATATTCCGCATTAGACTCCT     HIPHQTP        1     0
CATATTCCGCATTCGACGCCT     HIPHSTP        1     0
CATATTCCGCATTCGCTGCCG     HIPHSLP        1     0
CATATTCCGCATTCTGAGTTT     HIPHSEF        1     0
CATATTCCGCATTGGTGTCAG     HIPHWCQ        1     0
CATATTCCGCCGAAGCGTAGT     HIPPKRS        1     0
CATATTCCGCCGAATCTTTGG     HIPPNLW        1     0
CATATTCCGCCGACGCGTACT     HIPPTRT        1     0
CATATTCCGCCGATTCTGGGG     HIPPILG        1     0
CATATTCCGCCGATTTATTGG     HIPPIYW        1     0
CATATTCCGCCGCAGGAGATG     HIPPQEM        1     0
CATATTCCGCCGCATAAGCCT     HIPPHKP        1     0
CATATTCCGCCGCATGCGATT     HIPPHAI        1     0
CATATTCCGCCGCGGATGCAT     HIPPRMH        1     0
CATATTCCGCCGCGGCAGCAT     HIPPRQH        1     0
CATATTCCGCCGCGTGAGCAT     HIPPREH        1     0
CATATTCCGCCGCTGAATTCT     HIPPLNS        1     0
CATATTCCGCCGGGTAATCTG     HIPPGNL        1     0
CATATTCCGCCGGGTTCGCTG     HIPPGSL        1     0
CATATTCCGCCGGTGCGTGTG     HIPPVRV        1     0
CATATTCCGCCGTCTCGTGAG     HIPPSRE        1     0
CATATTCCGCCGTTTCATACG     HIPPFHT        1     0
CATATTCCGCCTAAGCCTCAT     HIPPKPH        1     0
CATATTCCGCCTAATAAGCAG     HIPPNKQ        1     0
CATATTCCGCCTAATACGCTT     HIPPNTL        1     0
CATATTCCGCCTACGGATCAG     HIPPTDQ        1     0
CATATTCCGCCTCAGAATAAT     HIPPQNN        1     0
CATATTCCGCCTCAGAGTACT     HIPPQST        1     0
CATATTCCGCCTCAGGCTGGG     HIPPQAG        1     0
CATATTCCGCCTCATAATGCT     HIPPHNA        1     0
CATATTCCGCCTCCTCATTCT     HIPPPHS        1     0
CATATTCCGCCTCGTTATACT     HIPPRYT        1     0
CATATTCCGCCTCTGAATAAG     HIPPLNK        1     0
CATATTCCGCCTCTTACGAAG     HIPPLTK        1     0
CATATTCCGCCTCTTCATATG     HIPPLHM        1     0
CATATTCCGCCTGAGTTGCAG     HIPPELQ        1     0
CATATTCCGCCTGCGTTTACG     HIPPAFT        1     0
CATATTCCGCCTGCTCATGGG     HIPPAHG        1     0
CATATTCCGCCTGCTCGTAAG     HIPPARK        1     0
CATATTCCGCCTGCTCTGCTG     HIPPALL        1     0
CATATTCCGCCTGGGCCTTCG     HIPPGPS        1     0
CATATTCCGCCTGGTATTCTG     HIPPGIL        1     0
CATATTCCGCCTGGTCGTCTT     HIPPGRL        1     0
CATATTCCGCCTTCTCCGAGT     HIPPSPS        1     0
CATATTCCGCCTTCTCCTGGG     HIPPSPG        1     0
CATATTCCGCCTTGGCATCAG     HIPPWHQ        1     0
CATATTCCGCCTTTTCCTTTT     HIPPFPF        1     0
CATATTCCGCGGAATTCTAAT     HIPRNSN        1     0
CATATTCCGCGGACTCAGCCT     HIPRTQP        1     0
CATATTCCGCGGAGTATTTAT     HIPRSIY        1     0
CATATTCCGCGGCAGCCTGTG     HIPRQPV        1     0
CATATTCCGCGGCAGCTGCTT     HIPRQLL        1     0
CATATTCCGCGGCCTAATATT     HIPRPNI        1     0
CATATTCCGCGGCTTGATGAG     HIPRLDE        1     0
CATATTCCGCGGGATCCGGTT     HIPRDPV        1     0
CATATTCCGCGGGATCTGATT     HIPRDLI        1     0
CATATTCCGCGGGATGCGGTG     HIPRDAV        1     0
CATATTCCGCGGGTTCGTTAT     HIPRVRY        1     0
CATATTCCGCGGTCTAATCTG     HIPRSNL        1     0
CATATTCCGCGTAATCCTGTT     HIPRNPV        1     0
CATATTCCGCGTACGACGTCT     HIPRTTS        1     0
CATATTCCGCGTACGCATTAT     HIPRTHY        1     0
CATATTCCGCGTCAGAATGCT     HIPRQNA        1     0
CATATTCCGCGTCATTATGCG     HIPRHYA        1     0
CATATTCCGCGTCCGACGAGT     HIPRPTS        1     0
CATATTCCGCGTCCGGATCGG     HIPRPDR        1     0
CATATTCCGCGTCCTATGCCT     HIPRPMP        1     0
CATATTCCGCGTCCTGCGATG     HIPRPAM        1     0
CATATTCCGCGTCTGCCTAAG     HIPRLPK        1     0
CATATTCCGCGTCTGTCGAAG     HIPRLSK        1     0
CATATTCCGCGTCTTACGAAG     HIPRLTK        1     0
CATATTCCGCGTGATGTGGTT     HIPRDVV        1     0
CATATTCCGCGTGCGAATTCT     HIPRANS        1     0
CATATTCCGCGTGTTCAGTCG     HIPRVQS        1     0
CATATTCCGCGTTATCTTCTG     HIPRYLL        1     0
CATATTCCGCGTTATCTTGAG     HIPRYLE        1     0
CATATTCCGCGTTCTCCTACG     HIPRSPT        1     0
CATATTCCGCGTTGTACGGTT     HIPRCTV        1     0
CATATTCCGCTGAAGCTTTCT     HIPLKLS        1     0
CATATTCCGCTGAGTGCGTCG     HIPLSAS        1     0
CATATTCCGCTGCATAAGGAT     HIPLHKD        1     0
CATATTCCGCTGCATCCGTGT     HIPLHPC        1     0
CATATTCCGCTGCCGACTTCG     HIPLPTS        1     0
CATATTCCGCTGCCTAGTGTG     HIPLPSV        1     0
CATATTCCGCTGCCTTTTGTG     HIPLPFV        1     0
CATATTCCGCTGCTGTAGGTG     HIPLLQV        1     0
CATATTCCGCTGGAGGGGACG     HIPLEGT        1     0
CATATTCCGCTGGATCCGTCG     HIPLDPS        1     0
CATATTCCGCTGGCTTCGCCT     HIPLASP        1     0
CATATTCCGCTGGTGACTTCT     HIPLVTS        1     0
CATATTCCGCTGGTTATGAGT     HIPLVMS        1     0
CATATTCCGCTGTATAATGGG     HIPLYNG        1     0
CATATTCCGCTGTGGATTACT     HIPLWIT        1     0
CATATTCCGCTGTGGCCTTCT     HIPLWPS        1     0
CATATTCCGCTGTTTTGGGTG     HIPLFWV        1     0
CATATTCCGCTTACTCCTCCT     HIPLTPP        1     0
CATATTCCGCTTAGTGTTCGT     HIPLSVR        1     0
CATATTCCGCTTATGATTCAG     HIPLMIQ        1     0
CATATTCCGCTTATGCCTCAG     HIPLMPQ        1     0
CATATTCCGCTTATGCGTCAG     HIPLMRQ        1     0
CATATTCCGCTTCATCCTGAT     HIPLHPD        1     0
CATATTCCGCTTCCGGCTCTT     HIPLPAL        1     0
CATATTCCGCTTCCTATGCCG     HIPLPMP        1     0
CATATTCCGCTTCCTCTTCTG     HIPLPLL        1     0
CATATTCCGCTTCCTTTGCCT     HIPLPLP        1     0
CATATTCCGCTTCTGCAGGCT     HIPLLQA        1     0
CATATTCCGCTTCTGTCGCTT     HIPLLSL        1     0
CATATTCCGCTTCTTAGTCCT     HIPLLSP        1     0
CATATTCCGCTTCTTCATGAT     HIPLLHD        1     0
CATATTCCGCTTCTTCCTCGT     HIPLLPR        1     0
CATATTCCGCTTGTGAGTATG     HIPLVSM        1     0
CATATTCCGCTTTCGACTGTG     HIPLSTV        1     0
CATATTCCGCTTTGGCTTAAG     HIPLWLK        1     0
CATATTCCGGAGATGATTACT     HIPEMIT        1     0
CATATTCCGGAGCAGCGTCGT     HIPEQRR        1     0
CATATTCCGGAGCATCGGTAT     HIPEHRY        1     0
CATATTCCGGAGCCTGTTGAG     HIPEPVE        1     0
CATATTCCGGAGCTGCATTCT     HIPELHS        1     0
CATATTCCGGAGTCGCTGCGG     HIPESLR        1     0
CATATTCCGGAGTCTCCTACT     HIPESPT        1     0
CATATTCCGGATACTGTGCAT     HIPDTVH        1     0
CATATTCCGGATAGGACGCAG     HIPDRTQ        1     0
CATATTCCGGATATTCAGACT     HIPDIQT        1     0
CATATTCCGGATCCGCCTAGT     HIPDPPS        1     0
CATATTCCGGATCCGCGTATG     HIPDPRM        1     0
CATATTCCGGATCCTAGTTGG     HIPDPSW        1     0
CATATTCCGGATCGTAGGTCG     HIPDRRS        1     0
CATATTCCGGATGCGCCTTCT     HIPDAPS        1     0
CATATTCCGGATGCTGCTCAT     HIPDAAH        1     0
CATATTCCGGATGCTGTTCTG     HIPDAVL        1     0
CATATTCCGGATTCTCCGACG     HIPDSPT        1     0
CATATTCCGGCGAATCCTGCT     HIPANPA        1     0
CATATTCCGGCGATGCAGGCT     HIPAMQA        1     0
CATATTCCGGCGATTCGTTCT     HIPAIRS        1     0
CATATTCCGGCGCCGGCTTTG     HIPAPAL        1     0
CATATTCCGGCGCCGTCTCCT     HIPAPSP        1     0
CATATTCCGGCGCCGTCTTTG     HIPAPSL        1     0
CATATTCCGGCGTCGCTTACG     HIPASLT        1     0
CATATTCCGGCGTGGTCGCTG     HIPAWSL        1     0
CATATTCCGGCGTTGTCTAAT     HIPALSN        1     0
CATATTCCGGCTAATATGAAG     HIPANMK        1     0
CATATTCCGGCTACTTCTTTG     HIPATSL        1     0
CATATTCCGGCTATTCCTCCT     HIPAIPP        1     0
CATATTCCGGCTCATTCGCAG     HIPAHSQ        1     0
CATATTCCGGCTCCGATTGAT     HIPAPID        1     0
CATATTCCGGCTCGTATTCCT     HIPARIP        1     0
CATATTCCGGCTCTGGTGCTG     HIPALVL        1     0
CATATTCCGGCTCTTAAGAGT     HIPALKS        1     0
CATATTCCGGCTGAGTTTCTT     HIPAEFL        1     0
CATATTCCGGCTGCGAAGGGT     HIPAAKG        1     0
CATATTCCGGCTTCTACTGGT     HIPASTG        1     0
CATATTCCGGCTTTTCATCAT     HIPAFHH        1     0
CATATTCCGGGGCCTCCTGCG     HIPGPPA        1     0
CATATTCCGGGGGCGCCTAGG     HIPGAPR        1     0
CATATTCCGGGGGGGCTGCTG     HIPGGLL        1     0
CATATTCCGGGGTCGCCTAGG     HIPGSPR        1     0
CATATTCCGGGGTCTCTGCCT     HIPGSLP        1     0
CATATTCCGGGGTTGATGGGT     HIPGLMG        1     0
CATATTCCGGGTGCGCCTGCG     HIPGAPA        1     0
CATATTCCGGGTGGTCTGGGT     HIPGGLG        1     0
CATATTCCGGGTTGTGATAAG     HIPGCDK        1     0
CATATTCCGGTGAATCCTTAT     HIPVNPY        1     0
CATATTCCGGTGAGTTTGCCT     HIPVSLP        1     0
CATATTCCGGTGCAGCCTCTT     HIPVQPL        1     0
CATATTCCGGTGCATCTTGTG     HIPVHLV        1     0
CATATTCCGGTGCCTAAGCCT     HIPVPKP        1     0
CATATTCCGGTGCCTCATTCT     HIPVPHS        1     0
CATATTCCGGTGGAGCGTCTG     HIPVERL        1     0
CATATTCCGGTGGCTGCGATG     HIPVAAM        1     0
CATATTCCGGTTACGACGCAT     HIPVTTH        1     0
CATATTCCGGTTACGTCTACG     HIPVTST        1     0
CATATTCCGGTTACTAAGCAG     HIPVTKQ        1     0
CATATTCCGGTTACTGCTGCG     HIPVTAA        1     0
CATATTCCGGTTAGGGAGGTG     HIPVREV        1     0
CATATTCCGGTTAGTTCTACT     HIPVSST        1     0
CATATTCCGGTTATGGCGACT     HIPVMAT        1     0
CATATTCCGGTTCAGCCGAAT     HIPVQPN        1     0
CATATTCCGGTTCATACTACT     HIPVHTT        1     0
CATATTCCGGTTCCGCCGACG     HIPVPPT        1     0
CATATTCCGGTTCCTACGTAG     HIPVPTQ        1     0
CATATTCCGGTTCCTTCGCCG     HIPVPSP        1     0
CATATTCCGGTTCCTTGGCTT     HIPVPWL        1     0
CATATTCCGGTTCGGCCTCGG     HIPVRPR        1     0
CATATTCCGGTTCGGGTGTTG     HIPVRVL        1     0
CATATTCCGGTTGGGCATTAT     HIPVGHY        1     0
CATATTCCGGTTTCGCATAGG     HIPVSHR        1     0
CATATTCCGTAGAAGCCGCAT     HIPQKPH        1     0
CATATTCCGTAGACGATTCCG     HIPQTIP        1     0
CATATTCCGTAGACGCGGCTT     HIPQTRL        1     0
CATATTCCGTAGACGTCTCAG     HIPQTSQ        1     0
CATATTCCGTAGACTGTGTAT     HIPQTVY        1     0
CATATTCCGTAGGTGCAGCGT     HIPQVQR        1     0
CATATTCCGTATACGGCTCAG     HIPYTAQ        1     0
CATATTCCGTATACGTTGTCT     HIPYTLS        1     0
CATATTCCGTATCCGAGTTGG     HIPYPSW        1     0
CATATTCCGTATCCGTGTGAG     HIPYPCE        1     0
CATATTCCGTATTATTATGTT     HIPYYYV        1     0
CATATTCCGTCGAATGCTATT     HIPSNAI        1     0
CATATTCCGTCGAGGTTTTAT     HIPSRFY        1     0
CATATTCCGTCGCATCCTGAG     HIPSHPE        1     0
CATATTCCGTCGCGGGAGCCT     HIPSREP        1     0
CATATTCCGTCGCGTACTCCT     HIPSRTP        1     0
CATATTCCGTCGCGTCATCCG     HIPSRHP        1     0
CATATTCCGTCGGTGGGTGCT     HIPSVGA        1     0
CATATTCCGTCGTTGAGTCTT     HIPSLSL        1     0
CATATTCCGTCTATTATGCCT     HIPSIMP        1     0
CATATTCCGTCTCATAGTACG     HIPSHST        1     0
CATATTCCGTCTCCGCTGACT     HIPSPLT        1     0
CATATTCCGTCTCCGTGGTTG     HIPSPWL        1     0
CATATTCCGTCTCCTCTGTTG     HIPSPLL        1     0
CATATTCCGTCTCCTCTTCTG     HIPSPLL        1     0
CATATTCCGTCTGAGCTTGGT     HIPSELG        1     0
CATATTCCGTCTGATGCGAGG     HIPSDAR        1     0
CATATTCCGTCTTCGTTGCAT     HIPSSLH        1     0
CATATTCCGTCTTCGTTGCTG     HIPSSLL        1     0
CATATTCCGTCTTCTCCTTCT     HIPSSPS        1     0
CATATTCCGTCTTTTCTGTCG     HIPSFLS        1     0
CATATTCCGTGGACGTGTACT     HIPWTCT        1     0
CATATTCCGTGGACTCCGCCT     HIPWTPP        1     0
CATATTCCGTGGATGACTTCG     HIPWMTS        1     0
CATATTCCGTGGCCGTCTCAT     HIPWPSH        1     0
CATATTCCGTGGCCGTTTCGG     HIPWPFR        1     0
CATATTCCGTGGGCTCCTACT     HIPWAPT        1     0
CATATTCCGTGGGGTTCGGGT     HIPWGSG        1     0
CATATTCCGTTGAAGGAGAGG     HIPLKER        1     0
CATATTCCGTTGCAGCGTACG     HIPLQRT        1     0
CATATTCCGTTGCCTATGCCT     HIPLPMP        1     0
CATATTCCGTTGCGTATGTTG     HIPLRML        1     0
CATATTCCGTTGCTTTCGTCT     HIPLLSS        1     0
CATATTCCGTTGTAGATTCTG     HIPLQIL        1     0
CATATTCCGTTGTCTATTTTG     HIPLSIL        1     0
CATATTCCGTTTCCGCAGACT     HIPFPQT        1     0
CATATTCCGTTTCCTCTTCCT     HIPFPLP        1     0
CATATTCCGTTTTCTCCTAAG     HIPFSPK        1     0
CATATTCCTAAGAATATTGTT     HIPKNIV        1     0
CATATTCCTAAGACTGTGACG     HIPKTVT        1     0
CATATTCCTAAGATGCCTCCG     HIPKMPP        1     0
CATATTCCTAAGGATCATCGT     HIPKDHR        1     0
CATATTCCTAAGGCTCATGGG     HIPKAHG        1     0
CATATTCCTAAGTCTCCGTTT     HIPKSPF        1     0
CATATTCCTAAGTTTCATGAG     HIPKFHE        1     0
CATATTCCTAAGTTTCCTCAT     HIPKFPH        1     0
CATATTCCTAATAATTTTCGT     HIPNNFR        1     0
CATATTCCTAATCATAAGCCT     HIPNHKP        1     0
CATATTCCTAATCATCGTACG     HIPNHRT        1     0
CATATTCCTAATGCGGCTCCT     HIPNAAP        1     0
CATATTCCTAATTGGCAGGCT     HIPNWQA        1     0
CATATTCCTACATCGTGGCCG     HIPTSWP        1     0
CATATTCCTACGCAGACGGAG     HIPTQTE        1     0
CATATTCCTACGCGGCTGCAT     HIPTRLH        1     0
CATATTCCTACGCGTTATATG     HIPTRYM        1     0
CATATTCCTACGGATGGTACT     HIPTDGT        1     0
CATATTCCTACGGCGCTTTCG     HIPTALS        1     0
CATATTCCTACGGCGTCGTGT     HIPTASC        1     0
CATATTCCTACGGTGGGTCTT     HIPTVGL        1     0
CATATTCCTACTATGCAACGT     HIPTMQR        1     0
CATATTCCTACTCATCGTTCG     HIPTHRS        1     0
CATATTCCTACTCCGACTGGT     HIPTPTG        1     0
CATATTCCTACTCCTATGCCT     HIPTPMP        1     0
CATATTCCTACTCCTCTGTTG     HIPTPLL        1     0
CATATTCCTACTCCTGGTCCG     HIPTPGP        1     0
CATATTCCTACTCCTTCGAAG     HIPTPSK        1     0
CATATTCCTACTCGTGATCCT     HIPTRDP        1     0
CATATTCCTACTCTTTTTGCT     HIPTLFA        1     0
CATATTCCTACTGATGAGAAT     HIPTDEN        1     0
CATATTCCTAGGACTGTGGGT     HIPRTVG        1     0
CATATTCCTAGGCAGAATTAT     HIPRQNY        1     0
CATATTCCTAGTACGTATCTG     HIPSTYL        1     0
CATATTCCTAGTATGCATCGG     HIPSMHR        1     0
CATATTCCTAGTCAGTATCCT     HIPSQYP        1     0
CATATTCCTAGTCATCGTGTG     HIPSHRV        1     0
CATATTCCTAGTCCGATGCTT     HIPSPML        1     0
CATATTCCTAGTCTGTCGTTG     HIPSLSL        1     0
CATATTCCTAGTGTGCCTGAG     HIPSVPE        1     0
CATATTCCTATGACTCCTTCT     HIPMTPS        1     0
CATATTCCTATGACTCTTCGT     HIPMTLR        1     0
CATATTCCTATGATGTCGCAT     HIPMMSH        1     0
CATATTCCTATGCAGACGACT     HIPMQTT        1     0
CATATTCCTATGGCGACGGTT     HIPMATV        1     0
CATATTCCTATGGCGTCGCAG     HIPMASQ        1     0
CATATTCCTATTACTGAGGTG     HIPITEV        1     0
CATATTCCTATTCAGCAGCCG     HIPIQQP        1     0
CATATTCCTATTCAGCCGAAG     HIPIQPK        1     0
CATATTCCTATTCAGCGTCCG     HIPIQRP        1     0
CATATTCCTATTCCGGCGTCT     HIPIPAS        1     0
CATATTCCTATTCTGATGCGT     HIPILMR        1     0
CATATTCCTATTGAGACTGGT     HIPIETG        1     0
CATATTCCTCAGACGCCGCGT     HIPQTPR        1     0
CATATTCCTCAGACTATTCTT     HIPQTIL        1     0
CATATTCCTCAGACTCCTCAG     HIPQTPQ        1     0
CATATTCCTCAGATTGCGCCT     HIPQIAP        1     0
CATATTCCTCAGCGTGGTCAG     HIPQRGQ        1     0
CATATTCCTCAGCTTTTGGTT     HIPQLLV        1     0
CATATTCCTCAGGTGCATCTT     HIPQVHL        1     0
CATATTCCTCAGGTGTCGGCG     HIPQVSA        1     0
CATATTCCTCAGTCGTATATG     HIPQSYM        1     0
CATATTCCTCAGTCTGCTCAT     HIPQSAH        1     0
CATATTCCTCATACGCCGATG     HIPHTPM        1     0
CATATTCCTCATACTAAGCAG     HIPHTKQ        1     0
CATATTCCTCATCTGAATCAG     HIPHLNQ        1     0
CATATTCCTCATGATAGGCAT     HIPHDRH        1     0
CATATTCCTCATGCGCAGCCT     HIPHAQP        1     0
CATATTCCTCATGCGCCTTTT     HIPHAPF        1     0
CATATTCCTCATGCTCAGTCG     HIPHAQS        1     0
CATATTCCTCATGGTAGGCTT     HIPHGRL        1     0
CATATTCCTCATTAGACGATT     HIPHQTI        1     0
CATATTCCTCATTCGTCGGTT     HIPHSSV        1     0
CATATTCCTCCGAAGTATAGG     HIPPKYR        1     0
CATATTCCTCCGACGCGTGCT     HIPPTRA        1     0
CATATTCCTCCGCAGCAGTCT     HIPPQQS        1     0
CATATTCCTCCGCAGCGGAAT     HIPPQRN        1     0
CATATTCCTCCGGCGCTTCAG     HIPPALQ        1     0
CATATTCCTCCGGGTTCGCCG     HIPPGSP        1     0
CATATTCCTCCGTCGCGTCCG     HIPPSRP        1     0
CATATTCCTCCGTTGCATGCG     HIPPLHA        1     0
CATATTCCTCCGTTTCAGGTT     HIPPFQV        1     0
CATATTCCTCCTAATCATACG     HIPPNHT        1     0
CATATTCCTCCTAATGCGCTG     HIPPNAL        1     0
CATATTCCTCCTACGACTTAT     HIPPTTY        1     0
CATATTCCTCCTACTTCTTCT     HIPPTSS        1     0
CATATTCCTCCTAGTACGGTT     HIPPSTV        1     0
CATATTCCTCCTATTCCGCGG     HIPPIPR        1     0
CATATTCCTCCTCGGATGCCT     HIPPRMP        1     0
CATATTCCTCCTCGTGTTCTG     HIPPRVL        1     0
CATATTCCTCGGATTCAGCCG     HIPRIQP        1     0
CATATTCCTCGGCTGCCGCGT     HIPRLPR        1     0
CATATTCCTCGGTCTATGCAT     HIPRSMH        1     0
CATATTCCTCGGTTGGCGGGT     HIPRLAG        1     0
CATATTCCTCGTAATACGGGT     HIPRNTG        1     0
CATATTCCTCGTAGTCCTAAG     HIPRSPK        1     0
CATATTCCTCGTCCGGCTAGT     HIPRPAS        1     0
CATATTCCTCGTCCGGGTCCT     HIPRPGP        1     0
CATATTCCTCGTCCTAAGTTG     HIPRPKL        1     0
CATATTCCTCGTCCTCCTGAT     HIPRPPD        1     0
CATATTCCTCGTCCTTTTCTG     HIPRPFL        1     0
CATATTCCTCGTGCTATGTAG     HIPRAMQ        1     0
CATATTCCTCGTGCTTTTCTG     HIPRAFL        1     0
CATATTCCTCGTGGGCAGCAT     HIPRGQH        1     0
CATATTCCTCTGACTGGGCCG     HIPLTGP        1     0
CATATTCCTCTGAGTATGACT     HIPLSMT        1     0
CATATTCCTCTGAGTCCGGAT     HIPLSPD        1     0
CATATTCCTCTGATTGCTCCG     HIPLIAP        1     0
CATATTCCTCTGCTTCCTCCT     HIPLLPP        1     0
CATATTCCTCTGTTTGCTCCG     HIPLFAP        1     0
CATATTCCTCTTCAGCATACT     HIPLQHT        1     0
CATATTCCTCTTCATATGCAT     HIPLHMH        1     0
CATATTCCTCTTCCGACGCCG     HIPLPTP        1     0
CATATTCCTCTTGTTGTGGCG     HIPLVVA        1     0
CATATTCCTGAGCAGCATCCT     HIPEQHP        1     0
CATATTCCTGAGCCGTCTAGT     HIPEPSS        1     0
CATATTCCTGAGCCTATTCAG     HIPEPIQ        1     0
CATATTCCTGAGCCTCGTCTT     HIPEPRL        1     0
CATATTCCTGAGCCTGTGCTT     HIPEPVL        1     0
CATATTCCTGAGTATATTCGT     HIPEYIR        1     0
CATATTCCTGAGTTTGCGGTT     HIPEFAV        1     0
CATATTCCTGATCATTTTTAT     HIPDHFY        1     0
CATATTCCTGATCCTAGGCAG     HIPDPRQ        1     0
CATATTCCTGATGATACTAGG     HIPDDTR        1     0
CATATTCCTGCGATTAAGCTT     HIPAIKL        1     0
CATATTCCTGCGCAGCTGCGG     HIPAQLR        1     0
CATATTCCTGCGCCTTCGCAT     HIPAPSH        1     0
CATATTCCTGCGCTGCCTGAT     HIPALPD        1     0
CATATTCCTGCGGTGTCGTTT     HIPAVSF        1     0
CATATTCCTGCTAGGTGGGCT     HIPARWA        1     0
CATATTCCTGCTATTCGTCGG     HIPAIRR        1     0
CATATTCCTGCTCATCTTACT     HIPAHLT        1     0
CATATTCCTGCTCGGTTGCAT     HIPARLH        1     0
CATATTCCTGCTCTGGTTTCT     HIPALVS        1     0
CATATTCCTGCTGAGCCGGTT     HIPAEPV        1     0
CATATTCCTGCTGGGCGGCTG     HIPAGRL        1     0
CATATTCCTGCTGTGCCTATG     HIPAVPM        1     0
CATATTCCTGCTTCTAGGTCT     HIPASRS        1     0
CATATTCCTGCTTTTAGTAAG     HIPAFSK        1     0
CATATTCCTGGGAGTCCGGCT     HIPGSPA        1     0
CATATTCCTGGGCAGCTTGCT     HIPGQLA        1     0
CATATTCCTGGTAATCTTCGG     HIPGNLR        1     0
CATATTCCTGGTAGTTTTGTG     HIPGSFV        1     0
CATATTCCTGGTCCTTATCAT     HIPGPYH        1     0
CATATTCCTGGTGAGCTGAAT     HIPGELN        1     0
CATATTCCTGGTGCTATGAGG     HIPGAMR        1     0
CATATTCCTGGTTCTCCTTTT     HIPGSPF        1     0
CATATTCCTGGTTTGACGCAG     HIPGLTQ        1     0
CATATTCCTGTGACTATTCAT     HIPVTIH        1     0
CATATTCCTGTGAGGTTTACT     HIPVRFT        1     0
CATATTCCTGTGAGTTGGTGG     HIPVSWW        1     0
CATATTCCTGTGCCTGATCAG     HIPVPDQ        1     0
CATATTCCTGTGCTTATTGCG     HIPVLIA        1     0
CATATTCCTGTGGGGCTGACG     HIPVGLT        1     0
CATATTCCTGTGTCGCGTAGT     HIPVSRS        1     0
CATATTCCTGTTACGAGTAGT     HIPVTSS        1     0
CATATTCCTGTTCAGTCTGAG     HIPVQSE        1     0
CATATTCCTTAGAGTACGCAT     HIPQSTH        1     0
CATATTCCTTAGCTGCCTTAT     HIPQLPY        1     0
CATATTCCTTATCGTGATTTG     HIPYRDL        1     0
CATATTCCTTATGTGACTCCG     HIPYVTP        1     0
CATATTCCTTCGACGCATAGG     HIPSTHR        1     0
CATATTCCTTCTAGGGCGCAT     HIPSRAH        1     0
CATATTCCTTCTCATGATTCT     HIPSHDS        1     0
CATATTCCTTCTGAGTCTACG     HIPSEST        1     0
CATATTCCTTGGCAGCTTTCG     HIPWQLS        1     0
CATATTCCTTGGCCTCTTACG     HIPWPLT        1     0
CATATTCCTTTGCATACTATT     HIPLHTI        1     0
CATATTCCTTTTCAGCCGGCT     HIPFQPA        1     0
CATATTCCTTTTCCGCGTCTG     HIPFPRL        1     0
CATATTCGACTTATGATGTTG     HIRLMML        1     0
CATATTCGGAATAGTCTGCAT     HIRNSLH        1     0
CATATTCGGAATATTGCGTTG     HIRNIAL        1     0
CATATTCGGAATGAGCTGATG     HIRNELM        1     0
CATATTCGGAATGCGCTTTGG     HIRNALW        1     0
CATATTCGGACGAATGAGCAT     HIRTNEH        1     0
CATATTCGGACGACTCCTAGG     HIRTTPR        1     0
CATATTCGGACGCCGACTTAG     HIRTPTQ        1     0
CATATTCGGACGCGGGCTCAT     HIRTRAH        1     0
CATATTCGGACGCTTTCGTTG     HIRTLSL        1     0
CATATTCGGACGGCTAATCCG     HIRTANP        1     0
CATATTCGGACGTGCTCGTTT     HIRTCSF        1     0
CATATTCGGACTAATGCGCCT     HIRTNAP        1     0
CATATTCGGACTACTCTGATG     HIRTTLM        1     0
CATATTCGGACTATTCCTACG     HIRTIPT        1     0
CATATTCGGACTCAGCTGCTG     HIRTQLL        1     0
CATATTCGGACTCATCCGTCT     HIRTHPS        1     0
CATATTCGGACTGATACGTCG     HIRTDTS        1     0
CATATTCGGAGTAATTATCTG     HIRSNYL        1     0
CATATTCGGAGTCATTTGCAT     HIRSHLH        1     0
CATATTCGGAGTCCGTATGGT     HIRSPYG        1     0
CATATTCGGAGTTCTTCTGAT     HIRSSSD        1     0
CATATTCGGATGCCGGCTAGT     HIRMPAS        1     0
CATATTCGGATGCCTCAGTGG     HIRMPQW        1     0
CATATTCGGATGCTGACTATG     HIRMLTM        1     0
CATATTCGGATGCTTTGTAAG     HIRMLCK        1     0
CATATTCGGATTAGTCTTTCT     HIRISLS        1     0
CATATTCGGATTGGTACGATT     HIRIGTI        1     0
CATATTCGGCAGATTGAGTTG     HIRQIEL        1     0
CATATTCGGCAGCCGGGTCCG     HIRQPGP        1     0
CATATTCGGCAGCCTACGACT     HIRQPTT        1     0
CATATTCGGCAGCCTAGTCTT     HIRQPSL        1     0
CATATTCGGCAGGCTACTCTT     HIRQATL        1     0
CATATTCGGCATACGATTTAT     HIRHTIY        1     0
CATATTCGGCATACTGCGCTT     HIRHTAL        1     0
CATATTCGGCATACTTTGTCG     HIRHTLS        1     0
CATATTCGGCATAGTACGTCT     HIRHSTS        1     0
CATATTCGGCATCTTCAGCTG     HIRHLQL        1     0
CATATTCGGCATGGTGATCAG     HIRHGDQ        1     0
CATATTCGGCATGGTTATTCG     HIRHGYS        1     0
CATATTCGGCATGTTTCGGAG     HIRHVSE        1     0
CATATTCGGCATTGTACGCAA     HIRHCTQ        1     0
CATATTCGGCCGCATCATCAG     HIRPHHQ        1     0
CATATTCGGCCTACTGTTCGG     HIRPTVR        1     0
CATATTCGGCCTATTTTTTCT     HIRPIFS        1     0
CATATTCGGCCTCCTGCTCCG     HIRPPAP        1     0
CATATTCGGCCTGCGCTTTCT     HIRPALS        1     0
CATATTCGGCCTGCTCTGAAT     HIRPALN        1     0
CATATTCGGCCTGTGATTATT     HIRPVII        1     0
CATATTCGGCCTGTGCGGGAT     HIRPVRD        1     0
CATATTCGGCCTGTTTTTCCG     HIRPVFP        1     0
CATATTCGGCCTTCTACGAGT     HIRPSTS        1     0
CATATTCGGCCTTGGGTGCAG     HIRPWVQ        1     0
CATATTCGGCTGCAGGGTAAG     HIRLQGK        1     0
CATATTCGGCTGCAGTGTTGT     HIRLQCC        1     0
CATATTCGGCTGCCGACTGAT     HIRLPTD        1     0
CATATTCGGCTGCCTATTATG     HIRLPIM        1     0
CATATTCGGCTGGTTACGACT     HIRLVTT        1     0
CATATTCGGCTTATTATGCGT     HIRLIMR        1     0
CATATTCGGCTTCAGACTTTG     HIRLQTL        1     0
CATATTCGGCTTCATGCTTCG     HIRLHAS        1     0
CATATTCGGCTTCCGTTTCCG     HIRLPFP        1     0
CATATTCGGCTTCCTACTGCG     HIRLPTA        1     0
CATATTCGGGAGACTGCGGTT     HIRETAV        1     0
CATATTCGGGAGCATTATCCG     HIREHYP        1     0
CATATTCGGGAGCCTACGCCT     HIREPTP        1     0
CATATTCGGGAGCCTCTGCAT     HIREPLH        1     0
CATATTCGGGAGCGTACTCTT     HIRERTL        1     0
CATATTCGGGAGCGTGATTAT     HIRERDY        1     0
CATATTCGGGAGGCGCTGCTT     HIREALL        1     0
CATATTCGGGAGTTGCTTCAG     HIRELLQ        1     0
CATATTCGGGATCAGACGCAT     HIRDQTH        1     0
CATATTCGGGATCATCAGAGT     HIRDHQS        1     0
CATATTCGGGATCATTTGTCT     HIRDHLS        1     0
CATATTCGGGATCTGATACTG     HIRDLIL        1     0
CATATTCGGGATCTGCCTATT     HIRDLPI        1     0
CATATTCGGGATTCTTCTTCT     HIRDSSS        1     0
CATATTCGGGCGACTACTATT     HIRATTI        1     0
CATATTCGGGCGCCGCATCAT     HIRAPHH        1     0
CATATTCGGGCGGGTTTTGTG     HIRAGFV        1     0
CATATTCGGGCGTATGGGCAG     HIRAYGQ        1     0
CATATTCGGGCGTTGGTTCCG     HIRALVP        1     0
CATATTCGGGCTATGTCTGGG     HIRAMSG        1     0
CATATTCGGGGGAATCTTCAT     HIRGNLH        1     0
CATATTCGGGGGCTGCCGCAG     HIRGLPQ        1     0
CATATTCGGGGTACTACGGGG     HIRGTTG        1     0
CATATTCGGGTGAATCATCTT     HIRVNHL        1     0
CATATTCGGGTGCTGCATTAT     HIRVLHY        1     0
CATATTCGGGTTATTACTAAT     HIRVITN        1     0
CATATTCGGGTTCCTACTCAT     HIRVPTH        1     0
CATATTCGGGTTGGTCTTGCG     HIRVGLA        1     0
CATATTCGGGTTTCGCTGAGT     HIRVSLS        1     0
CATATTCGGGTTTGTAGTGTT     HIRVCSV        1     0
CATATTCGGTAGACTGCGGTT     HIRQTAV        1     0
CATATTCGGTATACTACTCCG     HIRYTTP        1     0
CATATTCGGTATCCGTCTGCG     HIRYPSA        1     0
CATATTCGGTATCCTACTCAG     HIRYPTQ        1     0
CATATTCGGTCGATGGAGGTT     HIRSMEV        1     0
CATATTCGGTCGTCGATTCTG     HIRSSIL        1     0
CATATTCGGTCGTCGCCGTAT     HIRSSPY        1     0
CATATTCGGTCTACTTCTCCT     HIRSTSP        1     0
CATATTCGGTCTCATGCTCAT     HIRSHAH        1     0
CATATTCGGTCTCCTAATCTG     HIRSPNL        1     0
CATATTCGGTCTCTTCCGTCG     HIRSLPS        1     0
CATATTCGGTCTGCGGGTCAT     HIRSAGH        1     0
CATATTCGGTCTTATACGGGT     HIRSYTG        1     0
CATATTCGGTCTTATTGGATT     HIRSYWI        1     0
CATATTCGGTGGCAGACTTTT     HIRWQTF        1     0
CATATTCGGTGGCATACGCAT     HIRWHTH        1     0
CATATTCGGTTGACGTTGGCG     HIRLTLA        1     0
CATATTCGGTTTAATACGGAG     HIRFNTE        1     0
CATATTCGGTTTAATTCTTCT     HIRFNSS        1     0
CATATTCGGTTTATTTGGGAT     HIRFIWD        1     0
CATATTCGTAATCCGCCGCGT     HIRNPPR        1     0
CATATTCGTAATCCGTCTGGA     HIRNPSG        1     0
CATATTCGTAATGTGTCTCCT     HIRNVSP        1     0
CATATTCGTACGAATTGGCAT     HIRTNWH        1     0
CATATTCGTACGCCGCCGCCT     HIRTPPP        1     0
CATATTCGTACGCCTAATCTG     HIRTPNL        1     0
CATATTCGTACGGTTCCTGAT     HIRTVPD        1     0
CATATTCGTACGTCTGAGTGG     HIRTSEW        1     0
CATATTCGTACTCATACTTGG     HIRTHTW        1     0
CATATTCGTACTCCGACTTAT     HIRTPTY        1     0
CATATTCGTACTCTGATGGAG     HIRTLME        1     0
CATATTCGTACTGCTCTGCTT     HIRTALL        1     0
CATATTCGTACTGGTCCTCTG     HIRTGPL        1     0
CATATTCGTACTTTGTATAGT     HIRTLYS        1     0
CATATTCGTAGTACTCTGCGG     HIRSTLR        1     0
CATATTCGTAGTACTGTGTTG     HIRSTVL        1     0
CATATTCGTAGTATTATGAGT     HIRSIMS        1     0
CATATTCGTAGTCCGACGTTG     HIRSPTL        1     0
CATATTCGTAGTGTGTTGATG     HIRSVLM        1     0
CATATTCGTATGACTCTGGTT     HIRMTLV        1     0
CATATTCGTATGCCTCCGTGG     HIRMPPW        1     0
CATATTCGTATGCTTCCGTGG     HIRMLPW        1     0
CATATTCGTATGGTGTCGGGT     HIRMVSG        1     0
CATATTCGTATTAAGCCGCAG     HIRIKPQ        1     0
CATATTCGTATTACTAAGCCT     HIRITKP        1     0
CATATTCGTCAGACGGCGCGG     HIRQTAR        1     0
CATATTCGTCAGCCTGCTTTG     HIRQPAL        1     0
CATATTCGTCAGCCTGTTACG     HIRQPVT        1     0
CATATTCGTCAGTCGTCTCCG     HIRQSSP        1     0
CATATTCGTCAGTTGTGGCCT     HIRQLWP        1     0
CATATTCGTCATCCTGTTTCT     HIRHPVS        1     0
CATATTCGTCATTCTTTTCAT     HIRHSFH        1     0
CATATTCGTCCGAGTCCTTCT     HIRPSPS        1     0
CATATTCGTCCGATGCTGCCG     HIRPMLP        1     0
CATATTCGTCCGCAGCAGTGG     HIRPQQW        1     0
CATATTCGTCCGCAGTGGATG     HIRPQWM        1     0
CATATTCGTCCGGATCGTATT     HIRPDRI        1     0
CATATTCGTCCGGCTATGACT     HIRPAMT        1     0
CATATTCGTCCGGCTCAGATG     HIRPAQM        1     0
CATATTCGTCCGGCTGCTCAT     HIRPAAH        1     0
CATATTCGTCCGGTGCCTAAT     HIRPVPN        1     0
CATATTCGTCCGGTGCTTCTT     HIRPVLL        1     0
CATATTCGTCCTAATCTGCTG     HIRPNLL        1     0
CATATTCGTCCTACTTGGGCG     HIRPTWA        1     0
CATATTCGTCCTATTCTGAGT     HIRPILS        1     0
CATATTCGTCCTCATCCGCCT     HIRPHPP        1     0
CATATTCGTCCTCCTATTCTG     HIRPPIL        1     0
CATATTCGTCCTCTGAATCAG     HIRPLNQ        1     0
CATATTCGTCCTCTTCCTCTT     HIRPLPL        1     0
CATATTCGTCCTGCTGCGATT     HIRPAAI        1     0
CATATTCGTCCTTCGTCTCCT     HIRPSSP        1     0
CATATTCGTCTCCATAGTTGG     HIRLHSW        1     0
CATATTCGTCTGAGTCCGGCT     HIRLSPA        1     0
CATATTCGTCTGAGTGGGCTT     HIRLSGL        1     0
CATATTCGTCTGCTTTCGTAT     HIRLLSY        1     0
CATATTCGTCTGTCGCTGAGT     HIRLSLS        1     0
CATATTCGTGAGCCTCGTTTT     HIREPRF        1     0
CATATTCGTGATAGTCCTACT     HIRDSPT        1     0
CATATTCGTGATGAGCTTCAT     HIRDELH        1     0
CATATTCGTGCGCATCTTCAG     HIRAHLQ        1     0
CATATTCGTGCGCTTCCGGGT     HIRALPG        1     0
CATATTCGTGCGCTTTCTTCT     HIRALSS        1     0
CATATTCGTGCGGTGTTGATG     HIRAVLM        1     0
CATATTCGTGCTCCGGTTAAT     HIRAPVN        1     0
CATATTCGTGCTTCGATGTAT     HIRASMY        1     0
CATATTCGTGGGCGGGATATT     HIRGRDI        1     0
CATATTCGTGGGTTTCAGCCT     HIRGFQP        1     0
CATATTCGTGGTCCTCTGGAG     HIRGPLE        1     0
CATATTCGTGGTGGTTATAAT     HIRGGYN        1     0
CATATTCGTGTGCCTCCTGTG     HIRVPPV        1     0
CATATTCGTGTGGCGGTTGCG     HIRVAVA        1     0
CATATTCGTGTGGCTAATGGG     HIRVANG        1     0
CATATTCGTGTTTATCCGAAT     HIRVYPN        1     0
CATATTCGTTATTGGCAGAGT     HIRYWQS        1     0
CATATTCGTTCTACTCATCCG     HIRSTHP        1     0
CATATTCGTTCTGATCATTAG     HIRSDHQ        1     0
CATATTCGTTCTGGTACGGTT     HIRSGTV        1     0
CATATTCGTTCTTCGCATACG     HIRSSHT        1     0
CATATTCGTTTGACTCAGTGG     HIRLTQW        1     0
CATATTCGTTTTATGCAGTGG     HIRFMQW        1     0
CATATTCTGAAGCCTACTCTT     HILKPTL        1     0
CATATTCTGAAGCCTCCGTTG     HILKPPL        1     0
CATATTCTGAAGTCGCAGCCG     HILKSQP        1     0
CATATTCTGAAGTGGATGCCG     HILKWMP        1     0
CATATTCTGAATATGCGTTAT     HILNMRY        1     0
CATATTCTGAATCGGCTGCAT     HILNRLH        1     0
CATATTCTGAATGATCGTTCT     HILNDRS        1     0
CATATTCTGAATGATTCTCAT     HILNDSH        1     0
CATATTCTGAATGCGCAGTCG     HILNAQS        1     0
CATATTCTGAATTCGCCTCCT     HILNSPP        1     0
CATATTCTGACGCATGGTAAT     HILTHGN        1     0
CATATTCTGACGGGGACTCGT     HILTGTR        1     0
CATATTCTGACGGGTGGTAGT     HILTGGS        1     0
CATATTCTGACGTTGATGGTT     HILTLMV        1     0
CATATTCTGACTGATTCTGCG     HILTDSA        1     0
CATATTCTGACTGCGGGTCCT     HILTAGP        1     0
CATATTCTGAGGCCGCTTATG     HILRPLM        1     0
CATATTCTGAGGGATGAGAGG     HILRDER        1     0
CATATTCTGAGTCAGTATTGT     HILSQYC        1     0
CATATTCTGAGTGATCCTGAT     HILSDPD        1     0
CATATTCTGATGGAGCGTGCT     HILMERA        1     0
CATATTCTGATGGTGGGTCCG     HILMVGP        1     0
CATATTCTGATTGCGCCTTCG     HILIAPS        1     0
CATATTCTGCAGAAGGAGCTT     HILQKEL        1     0
CATATTCTGCAGACGGGTCCT     HILQTGP        1     0
CATATTCTGCAGACTAATTCG     HILQTNS        1     0
CATATTCTGCAGCAGGCTCCG     HILQQAP        1     0
CATATTCTGCAGCATCCTCCG     HILQHPP        1     0
CATATTCTGCAGCATGAGTCT     HILQHES        1     0
CATATTCTGCAGCTTGTTTCT     HILQLVS        1     0
CATATTCTGCATAATCCGCTG     HILHNPL        1     0
CATATTCTGCATACGGAGGAT     HILHTED        1     0
CATATTCTGCATACTCCTTTT     HILHTPF        1     0
CATATTCTGCATAGTCGGTGG     HILHSRW        1     0
CATATTCTGCATCCGATGGAT     HILHPMD        1     0
CATATTCTGCATCCTGTTAAG     HILHPVK        1     0
CATATTCTGCATCGGAATTTT     HILHRNF        1     0
CATATTCTGCATCGTCTTGAT     HILHRLD        1     0
CATATTCTGCATCGTGCTTCT     HILHRAS        1     0
CATATTCTGCATGATACGGCT     HILHDTA        1     0
CATATTCTGCATGATCCGCAG     HILHDPQ        1     0
CATATTCTGCATTCGGTGTCT     HILHSVS        1     0
CATATTCTGCCGAAGCCTGGT     HILPKPG        1     0
CATATTCTGCCGCAGGTTAAT     HILPQVN        1     0
CATATTCTGCCGCATCGTAGT     HILPHRS        1     0
CATATTCTGCCGCCGCTTCTT     HILPPLL        1     0
CATATTCTGCCGCCTACGTCT     HILPPTS        1     0
CATATTCTGCCGCCTCTTCCG     HILPPLP        1     0
CATATTCTGCCGCCTGCTAAT     HILPPAN        1     0
CATATTCTGCCGGCGTCTCCT     HILPASP        1     0
CATATTCTGCCGGCTGATCGT     HILPADR        1     0
CATATTCTGCCGGTTATGCCG     HILPVMP        1     0
CATATTCTGCCGTATCTTCAG     HILPYLQ        1     0
CATATTCTGCCTAATGCTTCG     HILPNAS        1     0
CATATTCTGCCTACGCTGTCG     HILPTLS        1     0
CATATTCTGCCTACGGTGGGT     HILPTVG        1     0
CATATTCTGCCTATTACGAAG     HILPITK        1     0
CATATTCTGCCTCAAGATCCT     HILPQDP        1     0
CATATTCTGCCTCATCCGGTG     HILPHPV        1     0
CATATTCTGCCTCCGACGGGG     HILPPTG        1     0
CATATTCTGCCTCCTAAGCAG     HILPPKQ        1     0
CATATTCTGCCTCCTCTTACG     HILPPLT        1     0
CATATTCTGCCTCGGCGTGCT     HILPRRA        1     0
CATATTCTGCCTGGGAATGTG     HILPGNV        1     0
CATATTCTGCCTGTTAAGTCG     HILPVKS        1     0
CATATTCTGCCTTCTAGTGAG     HILPSSE        1     0
CATATTCTGCCTTTGACGGGT     HILPLTG        1     0
CATATTCTGCGGCATACGTAT     HILRHTY        1     0
CATATTCTGCGGTATACTCCT     HILRYTP        1     0
CATATTCTGCGTCCTCTGACG     HILRPLT        1     0
CATATTCTGCGTCTGCATCCT     HILRLHP        1     0
CATATTCTGCGTTCGTCTGCT     HILRSSA        1     0
CATATTCTGCTGCAGTCTCCT     HILLQSP        1     0
CATATTCTGCTGCCGACTCGT     HILLPTR        1     0
CATATTCTGCTTCCTAATCCT     HILLPNP        1     0
CATATTCTGCTTGTGCCTCAG     HILLVPQ        1     0
CATATTCTGGAGAGGTAGGAT     HILERQD        1     0
CATATTCTGGAGCAGTGTCAT     HILEQCH        1     0
CATATTCTGGATGATACGCCT     HILDDTP        1     0
CATATTCTGGATGCTCGTCCG     HILDARP        1     0
CATATTCTGGCGACGCCTCTT     HILATPL        1     0
CATATTCTGGCGACTGCGTAT     HILATAY        1     0
CATATTCTGGCGGTGGTTATG     HILAVVM        1     0
CATATTCTGGCTCTGGCGGCT     HILALAA        1     0
CATATTCTGGCTGGTCCGTCG     HILAGPS        1     0
CATATTCTGGGGGAGCTGTGG     HILGELW        1     0
CATATTCTGGGTAAGGTTGCT     HILGKVA        1     0
CATATTCTGGGTACGCGTGAG     HILGTRE        1     0
CATATTCTGGGTCAGGATAGT     HILGQDS        1     0
CATATTCTGGTGCAGTCTCCG     HILVQSP        1     0
CATATTCTGGTGTTTACGCCT     HILVFTP        1     0
CATATTCTGGTTAATTTGGGT     HILVNLG        1     0
CATATTCTGGTTCCGGTGCGT     HILVPVR        1     0
CATATTCTGTCTAAGGTTTCT     HILSKVS        1     0
CATATTCTGTCTACGCGGTGG     HILSTRW        1     0
CATATTCTGTCTAGGCTGCCG     HILSRLP        1     0
CATATTCTGTCTCCGATTTGG     HILSPIW        1     0
CATATTCTGTCTCCTCCTCTG     HILSPPL        1     0
CATATTCTGTCTCTGGCGAGG     HILSLAR        1     0
CATATTCTGTCTGAGCCTAAG     HILSEPK        1     0
CATATTCTGTGGCAGCCTCCG     HILWQPP        1     0
CATATTCTGTGGCAGTCTGGT     HILWQSG        1     0
CATATTCTGTTGCCGTTTGAT     HILLPFD        1     0
CATATTCTTAAGACGCATCAT     HILKTHH        1     0
CATATTCTTAAGACGGAGCAT     HILKTEH        1     0
CATATTCTTAAGAGTTGTCGT     HILKSCR        1     0
CATATTCTTAAGCCGCTTCTG     HILKPLL        1     0
CATATTCTTAAGCCGTATAGG     HILKPYR        1     0
CATATTCTTAAGGTGCAGAAG     HILKVQK        1     0
CATATTCTTAAGGTGGCGTCT     HILKVAS        1     0
CATATTCTTAATAGTCGTACT     HILNSRT        1     0
CATATTCTTAATCCGCGGGCG     HILNPRA        1     0
CATATTCTTAATCCTCCGGTG     HILNPPV        1     0
CATATTCTTAATGGGGTGACG     HILNGVT        1     0
CATATTCTTACGACGAGTCCG     HILTTSP        1     0
CATATTCTTACGTGGGATCAG     HILTWDQ        1     0
CATATTCTTACGTTTCATCTG     HILTFHL        1     0
CATATTCTTACTCGTTCTTCT     HILTRSS        1     0
CATATTCTTACTGTGAGGCCT     HILTVRP        1     0
CATATTCTTATGCAGCCTCCG     HILMQPP        1     0
CATATTCTTATGCCTCGGACT     HILMPRT        1     0
CATATTCTTATTCAGCCTCAG     HILIQPQ        1     0
CATATTCTTCAGCATGCTCAG     HILQHAQ        1     0
CATATTCTTCAGCCTCCTTGG     HILQPPW        1     0
CATATTCTTCAGCGTATGTCG     HILQRMS        1     0
CATATTCTTCATCTTCGGCTG     HILHLRL        1     0
CATATTCTTCCGAATACGTTT     HILPNTF        1     0
CATATTCTTCCGAGGGTGTCT     HILPRVS        1     0
CATATTCTTCCGCCTACTCCT     HILPPTP        1     0
CATATTCTTCCGCCTCTGCCT     HILPPLP        1     0
CATATTCTTCCGTATGAGCAT     HILPYEH        1     0
CATATTCTTCCGTGGCCTACT     HILPWPT        1     0
CATATTCTTCCGTGGGAGGAG     HILPWEE        1     0
CATATTCTTCCTCCTGCTCCG     HILPPAP        1     0
CATATTCTTCCTTGGCCTGCG     HILPWPA        1     0
CATATTCTTCGGAATACGGCG     HILRNTA        1     0
CATATTCTTCGGCTGGTTCCG     HILRLVP        1     0
CATATTCTTCGTAATGAGGCT     HILRNEA        1     0
CATATTCTTCGTCCGATTCTT     HILRPIL        1     0
CATATTCTTCTGCCGCGGATG     HILLPRM        1     0
CATATTCTTGAGCATCTGCCT     HILEHLP        1     0
CATATTCTTGATCCGCGTTAT     HILDPRY        1     0
CATATTCTTGATCCTATGGCT     HILDPMA        1     0
CATATTCTTGATTATGCGCGT     HILDYAR        1     0
CATATTCTTGCGCCGCATTCT     HILAPHS        1     0
CATATTCTTGCGCGTGTGACG     HILARVT        1     0
CATATTCTTGCGTCTCCTCCT     HILASPP        1     0
CATATTCTTGCGTCTGGTGGT     HILASGG        1     0
CATATTCTTGCTAGGCTTTCG     HILARLS        1     0
CATATTCTTGCTATTCCTATT     HILAIPI        1     0
CATATTCTTGCTCATACGACG     HILAHTT        1     0
CATATTCTTGCTGATACGCCG     HILADTP        1     0
CATATTCTTGGTCCGTGGCTG     HILGPWL        1     0
CATATTCTTGGTTCTCTTACG     HILGSLT        1     0
CATATTCTTGTGTCTGGTACG     HILVSGT        1     0
CATATTCTTGTTCCGACTGCG     HILVPTA        1     0
CATATTCTTGTTGGGCCTCCG     HILVGPP        1     0
CATATTCTTTATCATCCTGCG     HILYHPA        1     0
CATATTCTTTCGCATCCTCCG     HILSHPP        1     0
CATATTCTTTCTGCTTATATT     HILSAYI        1     0
CATATTCTTTGGCGGCCTCCT     HILWRPP        1     0
CATATTGAACGTCCGCGGCAG     HIERPRQ        1     0
CATATTGACAATCGGCCTGGT     HIDNRPG        1     0
CATATTGAGAAGACGAAGGCG     HIEKTKA        1     0
CATATTGAGAAGACGACTCAG     HIEKTTQ        1     0
CATATTGAGAAGTCTTATTAT     HIEKSYY        1     0
CATATTGAGACGCAGCATCAG     HIETQHQ        1     0
CATATTGAGACGCGGCTGAGG     HIETRLR        1     0
CATATTGAGACGCGGGATGGT     HIETRDG        1     0
CATATTGAGACGCTGTATACT     HIETLYT        1     0
CATATTGAGACGTGGAGTCAT     HIETWSH        1     0
CATATTGAGACTCCTCAGACT     HIETPQT        1     0
CATATTGAGAGGCAGCGGCAT     HIERQRH        1     0
CATATTGAGAGGCATCCTGCG     HIERHPA        1     0
CATATTGAGAGGGGTACTCGT     HIERGTR        1     0
CATATTGAGAGTATGTGGTGG     HIESMWW        1     0
CATATTGAGATGCAGCCTCGG     HIEMQPR        1     0
CATATTGAGATGCTTCCTATG     HIEMLPM        1     0
CATATTGAGATTAAGATTCCT     HIEIKIP        1     0
CATATTGAGATTCTTCATGCT     HIEILHA        1     0
CATATTGAGCAGAATACGACT     HIEQNTT        1     0
CATATTGAGCAGAATTGTCCT     HIEQNCP        1     0
CATATTGAGCAGACGGCGTAT     HIEQTAY        1     0
CATATTGAGCAGCCTAATTCT     HIEQPNS        1     0
CATATTGAGCAGGATAGTATG     HIEQDSM        1     0
CATATTGAGCATAAGTATTTG     HIEHKYL        1     0
CATATTGAGCATACTCGGTAT     HIEHTRY        1     0
CATATTGAGCATGAGGGTAAG     HIEHEGK        1     0
CATATTGAGCATGCTCATCCT     HIEHAHP        1     0
CATATTGAGCATTCTGGTAAT     HIEHSGN        1     0
CATATTGAGCCGACGCATTCG     HIEPTHS        1     0
CATATTGAGCCGATGCATCAT     HIEPMHH        1     0
CATATTGAGCCGATTCAGGCT     HIEPIQA        1     0
CATATTGAGCCGCAGGATGTT     HIEPQDV        1     0
CATATTGAGCCGCATACTCGT     HIEPHTR        1     0
CATATTGAGCCGCCGCAGTAG     HIEPPQQ        1     0
CATATTGAGCCGCCTCTGATT     HIEPPLI        1     0
CATATTGAGCCGCCTGCTATT     HIEPPAI        1     0
CATATTGAGCCGCGTTCGCCG     HIEPRSP        1     0
CATATTGAGCCGCTGAGTAAG     HIEPLSK        1     0
CATATTGAGCCGGTTCCTGCG     HIEPVPA        1     0
CATATTGAGCCGTTGTGGACT     HIEPLWT        1     0
CATATTGAGCCTACTGTGTTG     HIEPTVL        1     0
CATATTGAGCCTCATCGGGAG     HIEPHRE        1     0
CATATTGAGCCTCATGGTAAT     HIEPHGN        1     0
CATATTGAGCCTGTTACGCAT     HIEPVTH        1     0
CATATTGAGCCTTTTTTGTAT     HIEPFLY        1     0
CATATTGAGCGGCTGTTGATT     HIERLLI        1     0
CATATTGAGCGGCTTTATCAT     HIERLYH        1     0
CATATTGAGCGGGCTATGCAT     HIERAMH        1     0
CATATTGAGCGTCAGCCGCCG     HIERQPP        1     0
CATATTGAGCTGAATAGGCGG     HIELNRR        1     0
CATATTGAGCTGAATGTGAAG     HIELNVK        1     0
CATATTGAGCTGCAGAAGGGT     HIELQKG        1     0
CATATTGAGCTGCCTACGCTT     HIELPTL        1     0
CATATTGAGCTGCCTAGGCCT     HIELPRP        1     0
CATATTGAGCTGGAGCGGCTT     HIELERL        1     0
CATATTGAGCTGGCGATTCAT     HIELAIH        1     0
CATATTGAGCTGTATGTGCCG     HIELYVP        1     0
CATATTGAGCTTAAGCTGGCT     HIELKLA        1     0
CATATTGAGCTTACTGATATG     HIELTDM        1     0
CATATTGAGCTTAGGAGTCCG     HIELRSP        1     0
CATATTGAGCTTCGGGGTCGG     HIELRGR        1     0
CATATTGAGCTTCGTCCTGAG     HIELRPE        1     0
CATATTGAGCTTGCTTCTGCT     HIELASA        1     0
CATATTGAGGAGAATAGGTTG     HIEENRL        1     0
CATATTGAGGAGAGTCCGCTT     HIEESPL        1     0
CATATTGAGGAGCTGACTCCG     HIEELTP        1     0
CATATTGAGGAGCTGCATTGG     HIEELHW        1     0
CATATTGAGGAGGCGCAGCCG     HIEEAQP        1     0
CATATTGAGGATCGGTATCGT     HIEDRYR        1     0
CATATTGAGGATTCTTCGCCT     HIEDSSP        1     0
CATATTGAGGCGACTACGGAT     HIEATTD        1     0
CATATTGAGGCGCAGCTTATT     HIEAQLI        1     0
CATATTGAGGCGCCTAGTACT     HIEAPST        1     0
CATATTGAGGCGCGGCTTCCT     HIEARLP        1     0
CATATTGAGGCGCTGCATATT     HIEALHI        1     0
CATATTGAGGCGCTGTGTCTT     HIEALCL        1     0
CATATTGAGGCGGATCCTGTG     HIEADPV        1     0
CATATTGAGGCGGCTACTCTG     HIEAATL        1     0
CATATTGAGGCGGTTAGTTTT     HIEAVSF        1     0
CATATTGAGGCGTCGACTTCG     HIEASTS        1     0
CATATTGAGGCTACGACGCTT     HIEATTL        1     0
CATATTGAGGCTACGTTGCCT     HIEATLP        1     0
CATATTGAGGCTACTCATTGG     HIEATHW        1     0
CATATTGAGGCTAGGCGTAGT     HIEARRS        1     0
CATATTGAGGCTCAGCCGTGG     HIEAQPW        1     0
CATATTGAGGCTGCTCCGACG     HIEAAPT        1     0
CATATTGAGGCTGCTTATTCG     HIEAAYS        1     0
CATATTGAGGCTGTTGGTGTT     HIEAVGV        1     0
CATATTGAGGGTAGGCCGCTG     HIEGRPL        1     0
CATATTGAGGTGGTGCCGCCT     HIEVVPP        1     0
CATATTGAGTAGATGTTTTTG     HIEQMFL        1     0
CATATTGAGTATCGTTCGCCT     HIEYRSP        1     0
CATATTGAGTATGAGTCTTAG     HIEYESQ        1     0
CATATTGAGTCGTTTCAGACG     HIESFQT        1     0
CATATTGAGTCTACTCATTAG     HIESTHQ        1     0
CATATTGAGTCTCATTCGAAG     HIESHSK        1     0
CATATTGAGTCTTCGTCTGCG     HIESSSA        1     0
CATATTGAGTGGAATCAGCAG     HIEWNQQ        1     0
CATATTGAGTGGGTTGGTCGT     HIEWVGR        1     0
CATATTGAGTGTCCTCATAAG     HIECPHK        1     0
CATATTGAGTTGGGTCTGCCT     HIELGLP        1     0
CATATTGAGTTTCTGACGGTT     HIEFLTV        1     0
CATATTGATAAGCCGCCTCAT     HIDKPPH        1     0
CATATTGATAAGCCGCTACCT     HIDKPLP        1     0
CATATTGATAAGCCTACTAAT     HIDKPTN        1     0
CATATTGATAAGCCTCCTACG     HIDKPPT        1     0
CATATTGATAAGCCTCTGCCT     HIDKPLP        1     0
CATATTGATAAGCTGCAGGCT     HIDKLQA        1     0
CATATTGATAAGCTTTGGCTT     HIDKLWL        1     0
CATATTGATAATAAGTCGTGG     HIDNKSW        1     0
CATATTGATACGAAGTGGTTT     HIDTKWF        1     0
CATATTGATACGAGGCTTCTT     HIDTRLL        1     0
CATATTGATACGCCTTCTCGG     HIDTPSR        1     0
CATATTGATACGCCTTTTTCT     HIDTPFS        1     0
CATATTGATACGGGTAATTCG     HIDTGNS        1     0
CATATTGATACTCAGCGGCAT     HIDTQRH        1     0
CATATTGATACTGAGACTACT     HIDTETT        1     0
CATATTGATAGTCCGACGAGT     HIDSPTS        1     0
CATATTGATAGTGCTCGTCAG     HIDSARQ        1     0
CATATTGATATGCCGGCTCAT     HIDMPAH        1     0
CATATTGATATGCGTTCTATG     HIDMRSM        1     0
CATATTGATATGGGGCATCCT     HIDMGHP        1     0
CATATTGATATGTCTCTTAGG     HIDMSLR        1     0
CATATTGATATTCCTAGGTCT     HIDIPRS        1     0
CATATTGATATTCGGCCTCCG     HIDIRPP        1     0
CATATTGATCAGTATTTGCAT     HIDQYLH        1     0
CATATTGATCATCATCGGGAT     HIDHHRD        1     0
CATATTGATCATCTGACGCAG     HIDHLTQ        1     0
CATATTGATCCGCGTCCGGTG     HIDPRPV        1     0
CATATTGATCCGTCGCCGCGT     HIDPSPR        1     0
CATATTGATCCTAATACGGAT     HIDPNTD        1     0
CATATTGATCCTCAGCCTTCT     HIDPQPS        1     0
CATATTGATCCTCAGGCGTGT     HIDPQAC        1     0
CATATTGATCCTCATAATAGT     HIDPHNS        1     0
CATATTGATCCTCCTAATCAG     HIDPPNQ        1     0
CATATTGATCGGCATAAGCTG     HIDRHKL        1     0
CATATTGATCGGGCGCCGGCT     HIDRAPA        1     0
CATATTGATCGTACGCGGCCT     HIDRTRP        1     0
CATATTGATCTGACTCAGCCT     HIDLTQP        1     0
CATATTGATCTGCCGCCGCAT     HIDLPPH        1     0
CATATTGATCTTCGGAATAGT     HIDLRNS        1     0
CATATTGATCTTCGGCGGCTG     HIDLRRL        1     0
CATATTGATCTTTATGTTCGT     HIDLYVR        1     0
CATATTGATCTTTGGTCGCTT     HIDLWSL        1     0
CATATTGATGAGCAGCATTCT     HIDEQHS        1     0
CATATTGATGAGCCGGGTCAT     HIDEPGH        1     0
CATATTGATGAGCTGTCTCGG     HIDELSR        1     0
CATATTGATGAGTTGTATTTG     HIDELYL        1     0
CATATTGATGATACTCTGGAT     HIDDTLD        1     0
CATATTGATGATCGTTCGAGG     HIDDRSR        1     0
CATATTGATGCGACGACTAAG     HIDATTK        1     0
CATATTGATGCGCTTCCTCTT     HIDALPL        1     0
CATATTGATGCGTCTCGTCGG     HIDASRR        1     0
CATATTGATGCTCATCCTCTG     HIDAHPL        1     0
CATATTGATGCTCCGCTGCGG     HIDAPLR        1     0
CATATTGATGCTCCTCGTCCT     HIDAPRP        1     0
CATATTGATGCTGCGAGTGCG     HIDAASA        1     0
CATATTGATGCTTCGATTATT     HIDASII        1     0
CATATTGATGCTTTGATGTTT     HIDALMF        1     0
CATATTGATGGGCTGTATATG     HIDGLYM        1     0
CATATTGATGGGCTTGCTAAT     HIDGLAN        1     0
CATATTGATGGGGCGAGTCGT     HIDGASR        1     0
CATATTGATGGTCCTTGGCAG     HIDGPWQ        1     0
CATATTGATGGTCGGCCTTGG     HIDGRPW        1     0
CATATTGATGTGTTTCCTCCT     HIDVFPP        1     0
CATATTGATGTTCGTCATCCT     HIDVRHP        1     0
CATATTGATTCGAGGGAGTTG     HIDSREL        1     0
CATATTGATTCGCCTACGTTG     HIDSPTL        1     0
CATATTGATTCGTTGCAGATT     HIDSLQI        1     0
CATATTGATTCTCCGCTTGGT     HIDSPLG        1     0
CATATTGATTCTTCGAGGCTG     HIDSSRL        1     0
CATATTGATTCTTCGCTTCAT     HIDSSLH        1     0
CATATTGATTGTAAGAAGACG     HIDCKKT        1     0
CATATTGATTTGCCGAGTACG     HIDLPST        1     0
CATATTGATTTGTTTCCGACG     HIDLFPT        1     0
CATATTGATTTTACGCGTAAG     HIDFTRK        1     0
CATATTGCAGCGCCTTCTCCT     HIAAPSP        1     0
CATATTGCGAAGACGCCTCCT     HIAKTPP        1     0
CATATTGCGAAGACTCCTAGT     HIAKTPS        1     0
CATATTGCGAAGCCTATTCCG     HIAKPIP        1     0
CATATTGCGAAGGAGCATACT     HIAKEHT        1     0
CATATTGCGAAGGCGCAGTTG     HIAKAQL        1     0
CATATTGCGAATATGCGTCAT     HIANMRH        1     0
CATATTGCGAATCCTACGCAG     HIANPTQ        1     0
CATATTGCGAATCCTACTACT     HIANPTT        1     0
CATATTGCGAATCGGCTGTTT     HIANRLF        1     0
CATATTGCGAATCGGTCGGTT     HIANRSV        1     0
CATATTGCGAATCGTAGTCCT     HIANRSP        1     0
CATATTGCGAATGAGCAGGAG     HIANEQE        1     0
CATATTGCGAATGCGGGGCTG     HIANAGL        1     0
CATATTGCGAATGCTTATGTG     HIANAYV        1     0
CATATTGCGAATGCTTTTTCG     HIANAFS        1     0
CATATTGCGAATTATTTTATT     HIANYFI        1     0
CATATTGCGAATTCGATGCTG     HIANSML        1     0
CATATTGCGACGACGCCTACT     HIATTPT        1     0
CATATTGCGACGAGGACTACG     HIATRTT        1     0
CATATTGCGACGATTCCGCCG     HIATIPP        1     0
CATATTGCGACGCAGACTGAG     HIATQTE        1     0
CATATTGCGACGCAGCATCAG     HIATQHQ        1     0
CATATTGCGACGCCTAAGAGG     HIATPKR        1     0
CATATTGCGACGCCTTCTCGT     HIATPSR        1     0
CATATTGCGACGCTTACTCGT     HIATLTR        1     0
CATATTGCGACGCTTTCTCCT     HIATLSP        1     0
CATATTGCGACGGAGTATCAT     HIATEYH        1     0
CATATTGCGACGTCGCCTCCG     HIATSPP        1     0
CATATTGCGACGTTTTCTCTT     HIATFSL        1     0
CATATTGCGACTAAGCCGAAG     HIATKPK        1     0
CATATTGCGACTACTCCGGAT     HIATTPD        1     0
CATATTGCGACTAGTGTGCCG     HIATSVP        1     0
CATATTGCGACTATGAAGCTG     HIATMKL        1     0
CATATTGCGACTCATAGGTAT     HIATHRY        1     0
CATATTGCGACTCATCATAAG     HIATHHK        1     0
CATATTGCGACTCATCTGCCT     HIATHLP        1     0
CATATTGCGACTCCTCCTGAT     HIATPPD        1     0
CATATTGCGACTCGTGCGTGG     HIATRAW        1     0
CATATTGCGACTGATGCTACT     HIATDAT        1     0
CATATTGCGACTGCGAGGACG     HIATART        1     0
CATATTGCGACTGCGCGTCCG     HIATARP        1     0
CATATTGCGACTGCGGATCCT     HIATADP        1     0
CATATTGCGACTGTGGCTAGT     HIATVAS        1     0
CATATTGCGACTTGGCCTCCT     HIATWPP        1     0
CATATTGCGAGGACGACTATT     HIARTTI        1     0
CATATTGCGAGGAGTCCGTAT     HIARSPY        1     0
CATATTGCGAGGAGTGATCAT     HIARSDH        1     0
CATATTGCGAGGCATCCTTCG     HIARHPS        1     0
CATATTGCGAGGCCGAGTGAT     HIARPSD        1     0
CATATTGCGAGGCCGCTGAAG     HIARPLK        1     0
CATATTGCGAGGCTGCCTGCT     HIARLPA        1     0
CATATTGCGAGGCTTCGTGAT     HIARLRD        1     0
CATATTGCGAGGGAGCCTACT     HIAREPT        1     0
CATATTGCGAGTAATACTCCG     HIASNTP        1     0
CATATTGCGAGTACGTTTGCG     HIASTFA        1     0
CATATTGCGAGTACTTATATT     HIASTYI        1     0
CATATTGCGAGTAGGTATCCT     HIASRYP        1     0
CATATTGCGAGTAGTAATTGG     HIASSNW        1     0
CATATTGCGAGTCAGCATACG     HIASQHT        1     0
CATATTGCGAGTCCTAATACG     HIASPNT        1     0
CATATTGCGAGTCGTGTGCTT     HIASRVL        1     0
CATATTGCGAGTCTGGTTCCT     HIASLVP        1     0
CATATTGCGATGAGTCCTACG     HIAMSPT        1     0
CATATTGCGATGATTATGGAT     HIAMIMD        1     0
CATATTGCGATGCGTCCGGAT     HIAMRPD        1     0
CATATTGCGATGTCGCCGCTT     HIAMSPL        1     0
CATATTGCGATTAAGCCGAAT     HIAIKPN        1     0
CATATTGCGATTCAGACTGCG     HIAIQTA        1     0
CATATTGCGATTCCGTTGCTT     HIAIPLL        1     0
CATATTGCGATTCCTATGCAT     HIAIPMH        1     0
CATATTGCGATTCCTCCGTGG     HIAIPPW        1     0
CATATTGCGATTGTTGTTAGT     HIAIVVS        1     0
CATATTGCGCAGAATGTGTTG     HIAQNVL        1     0
CATATTGCGCAGACTCGTCTG     HIAQTRL        1     0
CATATTGCGCAGAGGACGTCG     HIAQRTS        1     0
CATATTGCGCAGCCTAAGACT     HIAQPKT        1     0
CATATTGCGCAGCCTCGTTAT     HIAQPRY        1     0
CATATTGCGCAGCTGACTCGT     HIAQLTR        1     0
CATATTGCGCAGCTGTCTCGG     HIAQLSR        1     0
CATATTGCGCAGGATTTGCCG     HIAQDLP        1     0
CATATTGCGCAGGGTGAGAAT     HIAQGEN        1     0
CATATTGCGCAGTATACGCGG     HIAQYTR        1     0
CATATTGCGCATAATCTTCAT     HIAHNLH        1     0
CATATTGCGCATACTCTACCT     HIAHTLP        1     0
CATATTGCGCATCAGCATAAT     HIAHQHN        1     0
CATATTGCGCATCAGTTGCCT     HIAHQLP        1     0
CATATTGCGCATCATCGTTCG     HIAHHRS        1     0
CATATTGCGCATCATGGTTCG     HIAHHGS        1     0
CATATTGCGCATCCGAATCTG     HIAHPNL        1     0
CATATTGCGCATCCGAGTCCT     HIAHPSP        1     0
CATATTGCGCATCCGTATGAT     HIAHPYD        1     0
CATATTGCGCATCCTAAGCAG     HIAHPKQ        1     0
CATATTGCGCATGTGCAGAGT     HIAHVQS        1     0
CATATTGCGCATTATTCGCTG     HIAHYSL        1     0
CATATTGCGCATTCGATGCAT     HIAHSMH        1     0
CATATTGCGCATTGGAGGACT     HIAHWRT        1     0
CATATTGCGCATTGGCCGATT     HIAHWPI        1     0
CATATTGCGCATTTGTGGTCT     HIAHLWS        1     0
CATATTGCGCCGAATGTGGCT     HIAPNVA        1     0
CATATTGCGCCGACGGCTGCG     HIAPTAA        1     0
CATATTGCGCCGACTAGTGAT     HIAPTSD        1     0
CATATTGCGCCGAGGCAGTTG     HIAPRQL        1     0
CATATTGCGCCGATGCTGTTT     HIAPMLF        1     0
CATATTGCGCCGCAGGCTAAT     HIAPQAN        1     0
CATATTGCGCCGCCGCCTCCG     HIAPPPP        1     0
CATATTGCGCCGCCGCCTCCT     HIAPPPP        1     0
CATATTGCGCCGCCTTCTACT     HIAPPST        1     0
CATATTGCGCCGCGTCCTCGT     HIAPRPR        1     0
CATATTGCGCCGCGTGATGAG     HIAPRDE        1     0
CATATTGCGCCGCTGGGTCCT     HIAPLGP        1     0
CATATTGCGCCGGCTCGTGAG     HIAPARE        1     0
CATATTGCGCCGGGTTCTCGT     HIAPGSR        1     0
CATATTGCGCCGTCGCCTAAG     HIAPSPK        1     0
CATATTGCGCCGTCGTATACG     HIAPSYT        1     0
CATATTGCGCCGTCTCGTTTT     HIAPSRF        1     0
CATATTGCGCCGTCTGTTCCG     HIAPSVP        1     0
CATATTGCGCCGTGGAGTCCT     HIAPWSP        1     0
CATATTGCGCCGTGTCTTGCT     HIAPCLA        1     0
CATATTGCGCCGTTGAATCGT     HIAPLNR        1     0
CATATTGCGCCTACTGCTGAT     HIAPTAD        1     0
CATATTGCGCCTAGTTCGCAT     HIAPSSH        1     0
CATATTGCGCCTATTCATGCT     HIAPIHA        1     0
CATATTGCGCCTCAGCCTTGG     HIAPQPW        1     0
CATATTGCGCCTCATGGTCTT     HIAPHGL        1     0
CATATTGCGCCTCCGAGTTTG     HIAPPSL        1     0
CATATTGCGCCTCCTTTGCAG     HIAPPLQ        1     0
CATATTGCGCCTCTGATTTAT     HIAPLIY        1     0
CATATTGCGCCTCTTCGGCAT     HIAPLRH        1     0
CATATTGCGCCTCTTTCTTCT     HIAPLSS        1     0
CATATTGCGCCTTGGTTTGCG     HIAPWFA        1     0
CATATTGCGCGGAATCCGTAT     HIARNPY        1     0
CATATTGCGCGGACTGATACT     HIARTDT        1     0
CATATTGCGCGGCATCGTGAT     HIARHRD        1     0
CATATTGCGCGGGATCCTAAG     HIARDPK        1     0
CATATTGCGCGGGGGATGCCG     HIARGMP        1     0
CATATTGCGCGGTGGGCGACG     HIARWAT        1     0
CATATTGCGCGTAATTATCCT     HIARNYP        1     0
CATATTGCGCGTACTGTTAAG     HIARTVK        1     0
CATATTGCGCGTAGTTCTCCT     HIARSSP        1     0
CATATTGCGCGTCCGATTTAG     HIARPIQ        1     0
CATATTGCGCGTGAGCATTTT     HIAREHF        1     0
CATATTGCGCGTGATAGTGAT     HIARDSD        1     0
CATATTGCGCGTGCTACTAGT     HIARATS        1     0
CATATTGCGCGTGGTCCGTCT     HIARGPS        1     0
CATATTGCGCGTTCGCCGTCG     HIARSPS        1     0
CATATTGCGCTGAGTTCTTCG     HIALSSS        1     0
CATATTGCGCTGCCGTCTACT     HIALPST        1     0
CATATTGCGCTGCCTACTATT     HIALPTI        1     0
CATATTGCGCTGGCTACGAAT     HIALATN        1     0
CATATTGCGCTGGGGTAGACG     HIALGQT        1     0
CATATTGCGCTGGTGGAGGGG     HIALVEG        1     0
CATATTGCGCTGGTTCCTTCG     HIALVPS        1     0
CATATTGCGCTGTATCGGCAT     HIALYRH        1     0
CATATTGCGCTGTCGATGCCT     HIALSMP        1     0
CATATTGCGCTGTTGCATCAG     HIALLHQ        1     0
CATATTGCGCTTAATCCTATT     HIALNPI        1     0
CATATTGCGCTTACTCCTCAT     HIALTPH        1     0
CATATTGCGCTTACTTGGTAG     HIALTWQ        1     0
CATATTGCGCTTCAGATGACG     HIALQMT        1     0
CATATTGCGCTTCCTCATCCG     HIALPHP        1     0
CATATTGCGCTTCTGATTGCT     HIALLIA        1     0
CATATTGCGCTTCTGCCTCAG     HIALLPQ        1     0
CATATTGCGCTTCTGGTGAAT     HIALLVN        1     0
CATATTGCGCTTGATACGAGG     HIALDTR        1     0
CATATTGCGCTTGTGCGTCCG     HIALVRP        1     0
CATATTGCGCTTTATCAGTCT     HIALYQS        1     0
CATATTGCGCTTTCTACTTAT     HIALSTY        1     0
CATATTGCGCTTTGGCGGGCT     HIALWRA        1     0
CATATTGCGCTTTGTACGGAG     HIALCTE        1     0
CATATTGCGCTTTTTGTTTCT     HIALFVS        1     0
CATATTGCGGAGAATCCTCTT     HIAENPL        1     0
CATATTGCGGAGACTCTGATG     HIAETLM        1     0
CATATTGCGGAGCCTCATTCG     HIAEPHS        1     0
CATATTGCGGAGGCTGCGAAT     HIAEAAN        1     0
CATATTGCGGAGGGGCCTTTG     HIAEGPL        1     0
CATATTGCGGAGGTGGCGAAG     HIAEVAK        1     0
CATATTGCGGAGGTTTTTCCT     HIAEVFP        1     0
CATATTGCGGAGTGTTGTCGG     HIAECCR        1     0
CATATTGCGGAGTTGAATGCG     HIAELNA        1     0
CATATTGCGGATAGTCATGAG     HIADSHE        1     0
CATATTGCGGATATGCATTTT     HIADMHF        1     0
CATATTGCGGATATGGGGGCT     HIADMGA        1     0
CATATTGCGGATCCTGTGCGG     HIADPVR        1     0
CATATTGCGGATCGGCCTGAT     HIADRPD        1     0
CATATTGCGGATTCGCCTCCT     HIADSPP        1     0
CATATTGCGGCGACGATGGCG     HIAATMA        1     0
CATATTGCGGCGACTCAGACG     HIAATQT        1     0
CATATTGCGGCGATTAAGGCG     HIAAIKA        1     0
CATATTGCGGCGCAGGGGAAG     HIAAQGK        1     0
CATATTGCGGCGCCTATTAAG     HIAAPIK        1     0
CATATTGCGGCGCTTAATTGG     HIAALNW        1     0
CATATTGCGGCGGTGTTTAAG     HIAAVFK        1     0
CATATTGCGGCGGTTCCTTCG     HIAAVPS        1     0
CATATTGCGGCGTATCCTGAT     HIAAYPD        1     0
CATATTGCGGCGTCGTTTGCT     HIAASFA        1     0
CATATTGCGGCGTCTACTCTG     HIAASTL        1     0
CATATTGCGGCTACGTCTCCT     HIAATSP        1     0
CATATTGCGGCTATGACGTCT     HIAAMTS        1     0
CATATTGCGGCTCAGTGGGTG     HIAAQWV        1     0
CATATTGCGGCTCATGCGGGG     HIAAHAG        1     0
CATATTGCGGCTCCTAGTACT     HIAAPST        1     0
CATATTGCGGCTCCTCAGTCG     HIAAPQS        1     0
CATATTGCGGCTCCTGATACT     HIAAPDT        1     0
CATATTGCGGCTCCTTGGGGT     HIAAPWG        1     0
CATATTGCGGCTCCTTGTTGT     HIAAPCC        1     0
CATATTGCGGCTCGTACGTCT     HIAARTS        1     0
CATATTGCGGCTCTGAGTGTT     HIAALSV        1     0
CATATTGCGGCTGCGTCGTCG     HIAAASS        1     0
CATATTGCGGCTTTGAAGAAG     HIAALKK        1     0
CATATTGCGGGGACTCCTTCG     HIAGTPS        1     0
CATATTGCGGGGCAGGGTAGG     HIAGQGR        1     0
CATATTGCGGGGCCTTAGATT     HIAGPQI        1     0
CATATTGCGGGGCGGAATTAG     HIAGRNQ        1     0
CATATTGCGGGGGATCCGTCG     HIAGDPS        1     0
CATATTGCGGGGGCTCCGGCT     HIAGAPA        1     0
CATATTGCGGGTACTCCGAAT     HIAGTPN        1     0
CATATTGCGGGTCCGTTGCAT     HIAGPLH        1     0
CATATTGCGGGTCCTATTCGG     HIAGPIR        1     0
CATATTGCGGGTCGGGTTGCG     HIAGRVA        1     0
CATATTGCGGGTGCTACGCTG     HIAGATL        1     0
CATATTGCGGGTTCTGCGCTG     HIAGSAL        1     0
CATATTGCGGTGAATAAGGGT     HIAVNKG        1     0
CATATTGCGGTGACTCATCTG     HIAVTHL        1     0
CATATTGCGGTGCCGGGTTAT     HIAVPGY        1     0
CATATTGCGGTGCGTACGACT     HIAVRTT        1     0
CATATTGCGGTGGCTCCTCCT     HIAVAPP        1     0
CATATTGCGGTGGCTGTGTTG     HIAVAVL        1     0
CATATTGCGGTGGGTAATGAG     HIAVGNE        1     0
CATATTGCGGTGTATGTGCTG     HIAVYVL        1     0
CATATTGCGGTTACGGCGGTG     HIAVTAV        1     0
CATATTGCGGTTACTATGGGT     HIAVTMG        1     0
CATATTGCGGTTAGTACTCTG     HIAVSTL        1     0
CATATTGCGGTTCATCTTCCG     HIAVHLP        1     0
CATATTGCGGTTCCGCTGAGT     HIAVPLS        1     0
CATATTGCGGTTCCTGATAAT     HIAVPDN        1     0
CATATTGCGGTTCGGGATATG     HIAVRDM        1     0
CATATTGCGGTTCGTGGTACT     HIAVRGT        1     0
CATATTGCGTATAATATGCCT     HIAYNMP        1     0
CATATTGCGTATAATCTGCAG     HIAYNLQ        1     0
CATATTGCGTATCATCCTCTG     HIAYHPL        1     0
CATATTGCGTATCTGAGTGAT     HIAYLSD        1     0
CATATTGCGTATGAGGATGAT     HIAYEDD        1     0
CATATTGCGTATGATCAGTAG     HIAYDQQ        1     0
CATATTGCGTCGACTCCTGAT     HIASTPD        1     0
CATATTGCGTCGGATCCTTAG     HIASDPQ        1     0
CATATTGCGTCGGCTCATCGT     HIASAHR        1     0
CATATTGCGTCTACTCGTCTG     HIASTRL        1     0
CATATTGCGTCTATGCTGATG     HIASMLM        1     0
CATATTGCGTCTATTCATTCT     HIASIHS        1     0
CATATTGCGTCTCATGCGCCT     HIASHAP        1     0
CATATTGCGTCTCCTAGTTCT     HIASPSS        1     0
CATATTGCGTCTCGGAGTTTG     HIASRSL        1     0
CATATTGCGTCTGGGATTTCG     HIASGIS        1     0
CATATTGCGTCTTCTCCTCCG     HIASSPP        1     0
CATATTGCGTGGCGTTCTCCT     HIAWRSP        1     0
CATATTGCGTGGCTTTATAAT     HIAWLYN        1     0
CATATTGCGTGGGCGAGTCCG     HIAWASP        1     0
CATATTGCGTGGGCGGCTGTG     HIAWAAV        1     0
CATATTGCGTGGTATCCGTAT     HIAWYPY        1     0
CATATTGCGTGGTCGGGTAAG     HIAWSGK        1     0
CATATTGCGTGTGTTACTTAT     HIACVTY        1     0
CATATTGCGTGTTATAGTATG     HIACYSM        1     0
CATATTGCGTTGCGGGCTTCT     HIALRAS        1     0
CATATTGCGTTGTATCCTATT     HIALYPI        1     0
CATATTGCGTTGTCGTCGCGG     HIALSSR        1     0
CATATTGCGTTTCAGGGTTAT     HIAFQGY        1     0
CATATTGCGTTTCGGGTTTCG     HIAFRVS        1     0
CATATTGCTAAGAAGCCTAAT     HIAKKPN        1     0
CATATTGCTAAGACGGATCTT     HIAKTDL        1     0
CATATTGCTAAGACTACGTTG     HIAKTTL        1     0
CATATTGCTAAGCAGCCGGCG     HIAKQPA        1     0
CATATTGCTAAGCAGGCTATT     HIAKQAI        1     0
CATATTGCTAAGCCTTCTTAT     HIAKPSY        1     0
CATATTGCTAAGGTTGTGCGG     HIAKVVR        1     0
CATATTGCTAATAAGTTGTGG     HIANKLW        1     0
CATATTGCTAATACGTTGCGT     HIANTLR        1     0
CATATTGCTAATATGAAGACT     HIANMKT        1     0
CATATTGCTAATCAGGTTGCT     HIANQVA        1     0
CATATTGCTAATCATCGTACG     HIANHRT        1     0
CATATTGCTAATCCGCTACAT     HIANPLH        1     0
CATATTGCTAATCCTAATACG     HIANPNT        1     0
CATATTGCTAATGCTGCGTTT     HIANAAF        1     0
CATATTGCTAATGGGAATCCT     HIANGNP        1     0
CATATTGCTAATTTGACGCTG     HIANLTL        1     0
CATATTGCTACGACGCCGGCT     HIATTPA        1     0
CATATTGCTACGACGCTTGCG     HIATTLA        1     0
CATATTGCTACGACTCCGACT     HIATTPT        1     0
CATATTGCTACGAGGGTTTAT     HIATRVY        1     0
CATATTGCTACGATGCCTCAG     HIATMPQ        1     0
CATATTGCTACGGAGGTGCCT     HIATEVP        1     0
CATATTGCTACGTATATACCT     HIATYIP        1     0
CATATTGCTACGTATCGGCAT     HIATYRH        1     0
CATATTGCTACTACGGGTTCT     HIATTGS        1     0
CATATTGCTACTACTCCTCGT     HIATTPR        1     0
CATATTGCTACTCATATGACG     HIATHMT        1     0
CATATTGCTACTCCGGCTCGG     HIATPAR        1     0
CATATTGCTACTCCGTCTGTT     HIATPSV        1     0
CATATTGCTACTCGGTATCTT     HIATRYL        1     0
CATATTGCTACTCGGTCTGCT     HIATRSA        1     0
CATATTGCTACTCGTACTCTT     HIATRTL        1     0
CATATTGCTACTGGGCTGCCG     HIATGLP        1     0
CATATTGCTACTGTGACGCCG     HIATVTP        1     0
CATATTGCTAGGCAGTTGTGG     HIARQLW        1     0
CATATTGCTAGGGCGGATGCG     HIARADA        1     0
CATATTGCTAGGGCTGATAGT     HIARADS        1     0
CATATTGCTAGTACTTCTCCT     HIASTSP        1     0
CATATTGCTAGTCATACGCAG     HIASHTQ        1     0
CATATTGCTAGTCCGCCTGAG     HIASPPE        1     0
CATATTGCTAGTCCGCGTCAT     HIASPRH        1     0
CATATTGCTAGTCCTGGGCTG     HIASPGL        1     0
CATATTGCTAGTCTGCCTTAT     HIASLPY        1     0
CATATTGCTATGACTGCGCAG     HIAMTAQ        1     0
CATATTGCTATGCCGGCTAGG     HIAMPAR        1     0
CATATTGCTATGCCTTGGACG     HIAMPWT        1     0
CATATTGCTATGCTGCCTCCT     HIAMLPP        1     0
CATATTGCTATGGATCGTCCT     HIAMDRP        1     0
CATATTGCTATGGCGAGTTCT     HIAMASS        1     0
CATATTGCTATGTGGCCTCTT     HIAMWPL        1     0
CATATTGCTATTCCTCAGGTG     HIAIPQV        1     0
CATATTGCTATTCCTTCTGAG     HIAIPSE        1     0
CATATTGCTCAGACTGCGTTT     HIAQTAF        1     0
CATATTGCTCAGATTGTGGTT     HIAQIVV        1     0
CATATTGCTCAGCATCGTAGT     HIAQHRS        1     0
CATATTGCTCAGCCTCTGTGG     HIAQPLW        1     0
CATATTGCTCAGGAGCAGCTT     HIAQEQL        1     0
CATATTGCTCAGGTGACTCCG     HIAQVTP        1     0
CATATTGCTCAGGTTTCGGGG     HIAQVSG        1     0
CATATTGCTCAGTCGCCTCCG     HIAQSPP        1     0
CATATTGCTCAGTTTGGGCTT     HIAQFGL        1     0
CATATTGCTCATACGCAGATG     HIAHTQM        1     0
CATATTGCTCATATGTCGATT     HIAHMSI        1     0
CATATTGCTCATCATCCTTCG     HIAHHPS        1     0
CATATTGCTCATCCTGTTTAT     HIAHPVY        1     0
CATATTGCTCATCTGGGGGGT     HIAHLGG        1     0
CATATTGCTCATGCGTATCCT     HIAHAYP        1     0
CATATTGCTCATGCTGCTTTT     HIAHAAF        1     0
CATATTGCTCATTCGTCGTCT     HIAHSSS        1     0
CATATTGCTCATTCTAAGCAG     HIAHSKQ        1     0
CATATTGCTCATTGGCATGCG     HIAHWHA        1     0
CATATTGCTCCGACGAATCTT     HIAPTNL        1     0
CATATTGCTCCGACTCAGCCT     HIAPTQP        1     0
CATATTGCTCCGACTGCTCCT     HIAPTAP        1     0
CATATTGCTCCGATTCTTTCG     HIAPILS        1     0
CATATTGCTCCGCTTAATTTG     HIAPLNL        1     0
CATATTGCTCCGGAGTTTCAG     HIAPEFQ        1     0
CATATTGCTCCGGCGCGTCCG     HIAPARP        1     0
CATATTGCTCCGTGTCATGCG     HIAPCHA        1     0
CATATTGCTCCTATGACGCCT     HIAPMTP        1     0
CATATTGCTCCTCCGCAGTAG     HIAPPQQ        1     0
CATATTGCTCCTCCTTATCGG     HIAPPYR        1     0
CATATTGCTCCTCTTCTTGAG     HIAPLLE        1     0
CATATTGCTCCTGCGCCGGAT     HIAPAPD        1     0
CATATTGCTCCTGCTGGGGCG     HIAPAGA        1     0
CATATTGCTCCTGTTCATACG     HIAPVHT        1     0
CATATTGCTCCTTTGACTAGT     HIAPLTS        1     0
CATATTGCTCCTTTGCCTCAT     HIAPLPH        1     0
CATATTGCTCGGACGCCGCCT     HIARTPP        1     0
CATATTGCTCGGATGATGCTT     HIARMML        1     0
CATATTGCTCGGCTTACGTCT     HIARLTS        1     0
CATATTGCTCGGCTTGCGTTG     HIARLAL        1     0
CATATTGCTCGGGCTGCTGAT     HIARAAD        1     0
CATATTGCTCGTAATCTTTCT     HIARNLS        1     0
CATATTGCTCGTACGTGGCTG     HIARTWL        1     0
CATATTGCTCGTACTCCTTAT     HIARTPY        1     0
CATATTGCTCGTCCGGGTCCA     HIARPGP        1     0
CATATTGCTCGTGGTCAGGAT     HIARGQD        1     0
CATATTGCTCTGACTCCGCTT     HIALTPL        1     0
CATATTGCTCTGCCGACGTCG     HIALPTS        1     0
CATATTGCTCTGCCGATGGTT     HIALPMV        1     0
CATATTGCTCTGCGGCTGCCT     HIALRLP        1     0
CATATTGCTCTGCGGGCGCAG     HIALRAQ        1     0
CATATTGCTCTGCGTCTTGTT     HIALRLV        1     0
CATATTGCTCTGCTTCCGTCT     HIALLPS        1     0
CATATTGCTCTGGATTATAAG     HIALDYK        1     0
CATATTGCTCTGGGGACGTTG     HIALGTL        1     0
CATATTGCTCTGTATTGTTCT     HIALYCS        1     0
CATATTGCTCTTACGCCGCTG     HIALTPL        1     0
CATATTGCTCTTACTATTCCG     HIALTIP        1     0
CATATTGCTCTTATTCAGTAT     HIALIQY        1     0
CATATTGCTCTTCCGCGTCCT     HIALPRP        1     0
CATATTGCTCTTCCTTGGCCG     HIALPWP        1     0
CATATTGCTCTTGCTTCTAGT     HIALASS        1     0
CATATTGCTGAGGAGCATCGG     HIAEEHR        1     0
CATATTGCTGAGGCTGCTTTT     HIAEAAF        1     0
CATATTGCTGAGGGGGATAGG     HIAEGDR        1     0
CATATTGCTGAGGTGTCTCGG     HIAEVSR        1     0
CATATTGCTGAGTATAATACG     HIAEYNT        1     0
CATATTGCTGAGTCTATGCCG     HIAESMP        1     0
CATATTGCTGAGTTGAGTCCT     HIAELSP        1     0
CATATTGCTGATACTTCGCTT     HIADTSL        1     0
CATATTGCTGATAGTACGCAT     HIADSTH        1     0
CATATTGCTGATAGTACTAAG     HIADSTK        1     0
CATATTGCTGATATGCCGCGG     HIADMPR        1     0
CATATTGCTGATATTAAGAGT     HIADIKS        1     0
CATATTGCTGATCATGCTTAT     HIADHAY        1     0
CATATTGCTGATCCGAATGCT     HIADPNA        1     0
CATATTGCTGATCCGTCGCAT     HIADPSH        1     0
CATATTGCTGATCCGTCGGCG     HIADPSA        1     0
CATATTGCTGATCCTCTTTAT     HIADPLY        1     0
CATATTGCTGATGAGACTAAG     HIADETK        1     0
CATATTGCTGATGCGCCTACT     HIADAPT        1     0
CATATTGCTGATGCTGTGGAG     HIADAVE        1     0
CATATTGCTGATGTGCCTCGG     HIADVPR        1     0
CATATTGCTGATTAGCTGCAG     HIADQLQ        1     0
CATATTGCTGATTTTCCGATT     HIADFPI        1     0
CATATTGCTGCGAATGATCCT     HIAANDP        1     0
CATATTGCTGCGACGATTCGT     HIAATIR        1     0
CATATTGCTGCGAGTCGGCAG     HIAASRQ        1     0
CATATTGCTGCGATTCCGGTG     HIAAIPV        1     0
CATATTGCTGCGCAGAGTCAT     HIAAQSH        1     0
CATATTGCTGCGCCGGCTCCT     HIAAPAP        1     0
CATATTGCTGCGGAGGTTACG     HIAAEVT        1     0
CATATTGCTGCGTCGCCGACG     HIAASPT        1     0
CATATTGCTGCGTCGCCTCGT     HIAASPR        1     0
CATATTGCTGCGTCGGTGCAT     HIAASVH        1     0
CATATTGCTGCTACGGGGTCT     HIAATGS        1     0
CATATTGCTGCTCATAGGACT     HIAAHRT        1     0
CATATTGCTGCTGTGGTTACT     HIAAVVT        1     0
CATATTGCTGCTGTTCCTCCT     HIAAVPP        1     0
CATATTGCTGGGACGATGCCG     HIAGTMP        1     0
CATATTGCTGGGCCGACTGTG     HIAGPTV        1     0
CATATTGCTGGGCCGCTTAAT     HIAGPLN        1     0
CATATTGCTGGGCCTCCGTCT     HIAGPPS        1     0
CATATTGCTGGGCCTGGTGCG     HIAGPGA        1     0
CATATTGCTGGGTGTCCGCGT     HIAGCPR        1     0
CATATTGCTGGGTTGCATGCT     HIAGLHA        1     0
CATATTGCTGGTACTACTCCG     HIAGTTP        1     0
CATATTGCTGGTAGTTATCCT     HIAGSYP        1     0
CATATTGCTGGTCCGACTGCG     HIAGPTA        1     0
CATATTGCTGGTCCGTCGTCG     HIAGPSS        1     0
CATATTGCTGGTCCTTATCCT     HIAGPYP        1     0
CATATTGCTGGTCCTTCGTCT     HIAGPSS        1     0
CATATTGCTGGTGGTAGTACG     HIAGGST        1     0
CATATTGCTGGTGTGCGTAAT     HIAGVRN        1     0
CATATTGCTGGTTATCGTGTG     HIAGYRV        1     0
CATATTGCTGTGATGCCTTCG     HIAVMPS        1     0
CATATTGCTGTGCCGTCTTAT     HIAVPSY        1     0
CATATTGCTGTGCCTATGCCG     HIAVPMP        1     0
CATATTGCTGTGGAGGTTACT     HIAVEVT        1     0
CATATTGCTGTTATTTCGCTT     HIAVISL        1     0
CATATTGCTGTTCATTATCAT     HIAVHYH        1     0
CATATTGCTGTTCATTCTTTG     HIAVHSL        1     0
CATATTGCTGTTGAGCTTACG     HIAVELT        1     0
CATATTGCTGTTGGTACTTCT     HIAVGTS        1     0
CATATTGCTGTTTGGCCGTAT     HIAVWPY        1     0
CATATTGCTTATCCGCATCCG     HIAYPHP        1     0
CATATTGCTTATCTGCCTCAT     HIAYLPH        1     0
CATATTGCTTCGACTATGTCG     HIASTMS        1     0
CATATTGCTTCGCCTTCGCAT     HIASPSH        1     0
CATATTGCTTCTCTGGGGCAT     HIASLGH        1     0
CATATTGCTTCTCTGTAGGGG     HIASLQG        1     0
CATATTGCTTCTGAGCTTAAT     HIASELN        1     0
CATATTGCTTCTGCGACGCAG     HIASATQ        1     0
CATATTGCTTCTTGTGCTGCT     HIASCAA        1     0
CATATTGCTTCTTTGCCTTGG     HIASLPW        1     0
CATATTGCTTGGCCTTATTTG     HIAWPYL        1     0
CATATTGCTTGGCGTTATCAT     HIAWRYH        1     0
CATATTGCTTTGAATACGCAG     HIALNTQ        1     0
CATATTGCTTTGATGGCGGTG     HIALMAV        1     0
CATATTGCTTTGCAGCCGAAG     HIALQPK        1     0
CATATTGCTTTGGCTCCGAAT     HIALAPN        1     0
CATATTGCTTTTGCTAAGATT     HIAFAKI        1     0
CATATTGGGAAGACGCGGTCG     HIGKTRS        1     0
CATATTGGGAAGGGTACTCTT     HIGKGTL        1     0
CATATTGGGAAGTCGCGTCCT     HIGKSRP        1     0
CATATTGGGAATCGGCTGTAT     HIGNRLY        1     0
CATATTGGGAATCGGGTGCCT     HIGNRVP        1     0
CATATTGGGACGACTAATCAG     HIGTTNQ        1     0
CATATTGGGACGACTCGTCAG     HIGTTRQ        1     0
CATATTGGGACGACTTATAGT     HIGTTYS        1     0
CATATTGGGACGATGACGTTG     HIGTMTL        1     0
CATATTGGGACGCAGGGTACT     HIGTQGT        1     0
CATATTGGGACGCATACTCGG     HIGTHTR        1     0
CATATTGGGACTACTCCGAGT     HIGTTPS        1     0
CATATTGGGAGGACGCTTCTG     HIGRTLL        1     0
CATATTGGGAGGACTCTGTAT     HIGRTLY        1     0
CATATTGGGAGTACGGGGCAT     HIGSTGH        1     0
CATATTGGGAGTCAGTGTCCT     HIGSQCP        1     0
CATATTGGGATGACTTATTAT     HIGMTYY        1     0
CATATTGGGATGCCGATGAGG     HIGMPMR        1     0
CATATTGGGATGCCGGATCGT     HIGMPDR        1     0
CATATTGGGATGGCGATGCGT     HIGMAMR        1     0
CATATTGGGATTTGGGATCAG     HIGIWDQ        1     0
CATATTGGGCAGCCTCGTTCG     HIGQPRS        1     0
CATATTGGGCAGCGGCATAAT     HIGQRHN        1     0
CATATTGGGCAGCGGCGTATT     HIGQRRI        1     0
CATATTGGGCAGCTGTGGTCG     HIGQLWS        1     0
CATATTGGGCAGCTTAAGCAT     HIGQLKH        1     0
CATATTGGGCAGTGGGAGGGG     HIGQWEG        1     0
CATATTGGGCATAAGCATCGT     HIGHKHR        1     0
CATATTGGGCATATGACGCTG     HIGHMTL        1     0
CATATTGGGCATCAGGCTCAG     HIGHQAQ        1     0
CATATTGGGCATCGGACGGAG     HIGHRTE        1     0
CATATTGGGCATCGGCCTCGT     HIGHRPR        1     0
CATATTGGGCATCTGCTTGCT     HIGHLLA        1     0
CATATTGGGCATGAGGCGCGT     HIGHEAR        1     0
CATATTGGGCATGAGTCGCGT     HIGHESR        1     0
CATATTGGGCATTCGCGTACT     HIGHSRT        1     0
CATATTGGGCATTCTAGTTGG     HIGHSSW        1     0
CATATTGGGCCGAATCCGTAT     HIGPNPY        1     0
CATATTGGGCCGATGGTGTTT     HIGPMVF        1     0
CATATTGGGCCGATTTCTGGT     HIGPISG        1     0
CATATTGGGCCGCATCGTATG     HIGPHRM        1     0
CATATTGGGCCGCCGCAGATG     HIGPPQM        1     0
CATATTGGGCCGCCGGAGTTG     HIGPPEL        1     0
CATATTGGGCCGGTGGCGTCT     HIGPVAS        1     0
CATATTGGGCCGTCGTATTCG     HIGPSYS        1     0
CATATTGGGCCGTGGCATGAT     HIGPWHD        1     0
CATATTGGGCCTAAGGTTTTG     HIGPKVL        1     0
CATATTGGGCCTCATTCTTAT     HIGPHSY        1     0
CATATTGGGCCTCCGACGTGG     HIGPPTW        1     0
CATATTGGGCCTCCTAATGTT     HIGPPNV        1     0
CATATTGGGCCTCCTCATCTG     HIGPPHL        1     0
CATATTGGGCCTCGGATTCCG     HIGPRIP        1     0
CATATTGGGCCTCGTAATACG     HIGPRNT        1     0
CATATTGGGCCTGTGACTGAG     HIGPVTE        1     0
CATATTGGGCCTTCTCCGGCG     HIGPSPA        1     0
CATATTGGGCGGCATTTGCTG     HIGRHLL        1     0
CATATTGGGCGGCTGTATTCG     HIGRLYS        1     0
CATATTGGGCGGCTTGATGAG     HIGRLDE        1     0
CATATTGGGCGGGTTCTGGAG     HIGRVLE        1     0
CATATTGGGCGGTCTAATTCG     HIGRSNS        1     0
CATATTGGGCGGTCTCCTCCG     HIGRSPP        1     0
CATATTGGGCGGTTGCCTCCT     HIGRLPP        1     0
CATATTGGGCGTATTTTGGGG     HIGRILG        1     0
CATATTGGGCGTTCTCAGGGG     HIGRSQG        1     0
CATATTGGGCGTTGTACTAAG     HIGRCTK        1     0
CATATTGGGCTGCATAGTACT     HIGLHST        1     0
CATATTGGGCTTACTCATCAT     HIGLTHH        1     0
CATATTGGGCTTGCTAGTCTG     HIGLASL        1     0
CATATTGGGGAGACGAGGCTG     HIGETRL        1     0
CATATTGGGGAGACGCCTTCG     HIGETPS        1     0
CATATTGGGGAGAGGATTCGT     HIGERIR        1     0
CATATTGGGGAGCCGACTGGG     HIGEPTG        1     0
CATATTGGGGAGGCTACGAAG     HIGEATK        1     0
CATATTGGGGATCATGCGTAT     HIGDHAY        1     0
CATATTGGGGATCCTACTGGT     HIGDPTG        1     0
CATATTGGGGATGGTCCGGGG     HIGDGPG        1     0
CATATTGGGGATTCGCTGTAT     HIGDSLY        1     0
CATATTGGGGCGCCGCATTCT     HIGAPHS        1     0
CATATTGGGGCGCCGTATAAG     HIGAPYK        1     0
CATATTGGGGCGCCTCGTTAT     HIGAPRY        1     0
CATATTGGGGCGCTTCCGCCT     HIGALPP        1     0
CATATTGGGGCGGCGGATTTT     HIGAADF        1     0
CATATTGGGGCTAATAGTCAT     HIGANSH        1     0
CATATTGGGGCTCATTCTCAG     HIGAHSQ        1     0
CATATTGGGGCTCCGTTGCTT     HIGAPLL        1     0
CATATTGGGGCTCCTGAGCTG     HIGAPEL        1     0
CATATTGGGGCTGCTACTCAT     HIGAATH        1     0
```
