## Supporting Data (Sequencing, Scripts) for "Reproducible Discovery of Cell-Binding Peptides “Lost” in Bulk Amplification via Emulsion Amplification in Phage Display Panning": Summary_Lot1.txt (part 75 of 164)

```
CATATTGGGGCTGTTACGCGT     HIGAVTR        1     0
CATATTGGGGGGCGGTCTATT     HIGGRSI        1     0
CATATTGGGGTGCCTTCGATT     HIGVPSI        1     0
CATATTGGGGTGCTGCTGTTT     HIGVLLF        1     0
CATATTGGGGTGGCGGATGGT     HIGVADG        1     0
CATATTGGGGTTCGTACTTAT     HIGVRTY        1     0
CATATTGGGGTTGTTCGTTAT     HIGVVRY        1     0
CATATTGGGTATCCTGCGCGT     HIGYPAR        1     0
CATATTGGGTATGGTAGGACT     HIGYGRT        1     0
CATATTGGGTCGAATTCTGTT     HIGSNSV        1     0
CATATTGGGTCGACTGTTGGT     HIGSTVG        1     0
CATATTGGGTCGATGACTCAT     HIGSMTH        1     0
CATATTGGGTCGCCTGCTACT     HIGSPAT        1     0
CATATTGGGTCTAAGCCTGAT     HIGSKPD        1     0
CATATTGGGTCTAGTTCTCAT     HIGSSSH        1     0
CATATTGGGTCTCATCGTCCT     HIGSHRP        1     0
CATATTGGGTCTCCTTTTCCG     HIGSPFP        1     0
CATATTGGGTCTTTTGTTCGT     HIGSFVR        1     0
CATATTGGGTGGCAGACTTCT     HIGWQTS        1     0
CATATTGGGTGGCCTCGTGCG     HIGWPRA        1     0
CATATTGGGTTTCCGTCGCAG     HIGFPSQ        1     0
CATATTGGTAAGAATCCTCTT     HIGKNPL        1     0
CATATTGGTAAGACTCAGAAG     HIGKTQK        1     0
CATATTGGTAAGCAGCTGTTT     HIGKQLF        1     0
CATATTGGTAAGCCTTCGCCG     HIGKPSP        1     0
CATATTGGTAAGGAGCAGCGT     HIGKEQR        1     0
CATATTGGTAAGGCGCCGCTG     HIGKAPL        1     0
CATATTGGTAAGGCTGCTGAG     HIGKAAE        1     0
CATATTGGTAAGGGTCTGCGG     HIGKGLR        1     0
CATATTGGTAATTCGTTTTGG     HIGNSFW        1     0
CATATTGGTACGATGCTTGAG     HIGTMLE        1     0
CATATTGGTACGATTGGGGCT     HIGTIGA        1     0
CATATTGGTACGCTTCCGCAG     HIGTLPQ        1     0
CATATTGGTACGTCGACTTTT     HIGTSTF        1     0
CATATTGGTACGTGGATTACG     HIGTWIT        1     0
CATATTGGTACTACGGTGTAT     HIGTTVY        1     0
CATATTGGTACTACTGGTGCG     HIGTTGA        1     0
CATATTGGTACTCCTCTTCTG     HIGTPLL        1     0
CATATTGGTACTCGGTGGCAT     HIGTRWH        1     0
CATATTGGTAGTCAGCCTGTT     HIGSQPV        1     0
CATATTGGTAGTCATACGACG     HIGSHTT        1     0
CATATTGGTAGTTAGAAGTCT     HIGSQKS        1     0
CATATTGGTAGTTGGTATTTT     HIGSWYF        1     0
CATATTGGTATGAAGCCGGAG     HIGMKPE        1     0
CATATTGGTATGGCTGCTGAG     HIGMAAE        1     0
CATATTGGTATGTCTGCTTTT     HIGMSAF        1     0
CATATTGGTATGTCTTTTCGG     HIGMSFR        1     0
CATATTGGTATTAAGGAGAAT     HIGIKEN        1     0
CATATTGGTATTCTTCAGCTT     HIGILQL        1     0
CATATTGGTCAGAATCGGCAG     HIGQNRQ        1     0
CATATTGGTCAGACTATGAAT     HIGQTMN        1     0
CATATTGGTCAGGATTCGTCT     HIGQDSS        1     0
CATATTGGTCATTCGCTTTTG     HIGHSLL        1     0
CATATTGGTCATTCTCCGCTT     HIGHSPL        1     0
CATATTGGTCATTGGCCGGGT     HIGHWPG        1     0
CATATTGGTCCGAGGCTTATT     HIGPRLI        1     0
CATATTGGTCCGCCGACTCTT     HIGPPTL        1     0
CATATTGGTCCGCCTATTACT     HIGPPIT        1     0
CATATTGGTCCGCGGTATATT     HIGPRYI        1     0
CATATTGGTCCGCTGACTAAG     HIGPLTK        1     0
CATATTGGTCCGGCTCCTTCT     HIGPAPS        1     0
CATATTGGTCCGTATCCTCGT     HIGPYPR        1     0
CATATTGGTCCGTGGGCTCAG     HIGPWAQ        1     0
CATATTGGTCCTCCGATGCCG     HIGPPMP        1     0
CATATTGGTCCTCCGCAGTTG     HIGPPQL        1     0
CATATTGGTCCTCCGCCGAAG     HIGPPPK        1     0
CATATTGGTCCTCCTCCGTCG     HIGPPPS        1     0
CATATTGGTCCTTCTAGTCGT     HIGPSSR        1     0
CATATTGGTCGGACTAGTGCT     HIGRTSA        1     0
CATATTGGTCGGGTTGTTCCT     HIGRVVP        1     0
CATATTGGTCGTAGTACTGGT     HIGRSTG        1     0
CATATTGGTCGTAGTGATCAG     HIGRSDQ        1     0
CATATTGGTCGTCCTGTTGTG     HIGRPVV        1     0
CATATTGGTCGTGTTATTCCG     HIGRVIP        1     0
CATATTGGTCGTGTTTTGCAG     HIGRVLQ        1     0
CATATTGGTCTGAATCTTTAT     HIGLNLY        1     0
CATATTGGTCTGCCGTATGCT     HIGLPYA        1     0
CATATTGGTCTGCCTCTGGAG     HIGLPLE        1     0
CATATTGGTCTGCGGCTTTTT     HIGLRLF        1     0
CATATTGGTCTGGTTTATCCT     HIGLVYP        1     0
CATATTGGTCTTCCGTCGGAT     HIGLPSD        1     0
CATATTGGTCTTGGTTTTTCG     HIGLGFS        1     0
CATATTGGTGAGCCTACGGTG     HIGEPTV        1     0
CATATTGGTGATCTTCTGCCG     HIGDLLP        1     0
CATATTGGTGATGATTCTCGT     HIGDDSR        1     0
CATATTGGTGATTGGGCGCTG     HIGDWAL        1     0
CATATTGGTGCGCTGTTTCAG     HIGALFQ        1     0
CATATTGGTGCGGTGAGGTGG     HIGAVRW        1     0
CATATTGGTGCGGTGCCTGGT     HIGAVPG        1     0
CATATTGGTGCTCCGCGGTAG     HIGAPRQ        1     0
CATATTGGTGGGCCGGGTCTG     HIGGPGL        1     0
CATATTGGTGGTGCTGAGCAG     HIGGAEQ        1     0
CATATTGGTGTGTCTGAGTTG     HIGVSEL        1     0
CATATTGGTTATGTTTCTCCG     HIGYVSP        1     0
CATATTGGTTCGGGGTCTCAT     HIGSGSH        1     0
CATATTGGTTCTCGTCAGCAT     HIGSRQH        1     0
CATATTGGTTCTCGTCTTAAT     HIGSRLN        1     0
CATATTGGTTCTGTTTCGTTT     HIGSVSF        1     0
CATATTGGTTGGCCGTCTTGG     HIGWPSW        1     0
CATATTGGTTGGTCTCTGCAT     HIGWSLH        1     0
CATATTGGTTTGTCGACTTCT     HIGLSTS        1     0
CATATTGTGAAGACTACGTTT     HIVKTTF        1     0
CATATTGTGAAGCCGGCTCAT     HIVKPAH        1     0
CATATTGTGAATACGACGCAT     HIVNTTH        1     0
CATATTGTGAATGCGCCTACT     HIVNAPT        1     0
CATATTGTGAATTCGAAGGCG     HIVNSKA        1     0
CATATTGTGACGAGTACTAAT     HIVTSTN        1     0
CATATTGTGACGAGTTCTGGG     HIVTSSG        1     0
CATATTGTGACGCCGCAGCCT     HIVTPQP        1     0
CATATTGTGACGCCGCCTGTT     HIVTPPV        1     0
CATATTGTGACGGTTAGTTCG     HIVTVSS        1     0
CATATTGTGACGGTTGATCCG     HIVTVDP        1     0
CATATTGTGACGTCGCTTCGT     HIVTSLR        1     0
CATATTGTGACTAAGAGGTCG     HIVTKRS        1     0
CATATTGTGACTAGTCCGACT     HIVTSPT        1     0
CATATTGTGACTATGCCGCTG     HIVTMPL        1     0
CATATTGTGACTATTCGTGAT     HIVTIRD        1     0
CATATTGTGACTCATAATGCG     HIVTHNA        1     0
CATATTGTGACTCGTATGTCG     HIVTRMS        1     0
CATATTGTGACTGCTCCGGTT     HIVTAPV        1     0
CATATTGTGACTTCTTCTTAT     HIVTSSY        1     0
CATATTGTGAGTACGATGCGT     HIVSTMR        1     0
CATATTGTGAGTCCTAGTGTT     HIVSPSV        1     0
CATATTGTGAGTGCTCCTGCG     HIVSAPA        1     0
CATATTGTGAGTTATCATGAT     HIVSYHD        1     0
CATATTGTGATGACGCCGATG     HIVMTPM        1     0
CATATTGTGATTACTTATACT     HIVITYT        1     0
CATATTGTGCAGATGCGTTCG     HIVQMRS        1     0
CATATTGTGCAGCAGTCTCCG     HIVQQSP        1     0
CATATTGTGCAGCTGATGGGT     HIVQLMG        1     0
CATATTGTGCAGGAGTTGTAT     HIVQELY        1     0
CATATTGTGCAGTAGATGCCG     HIVQQMP        1     0
CATATTGTGCATCATACGAGT     HIVHHTS        1     0
CATATTGTGCATCATAGTCTT     HIVHHSL        1     0
CATATTGTGCATCCGAGGCAT     HIVHPRH        1     0
CATATTGTGCATCCTCAGACT     HIVHPQT        1     0
CATATTGTGCATCCTCAGCGG     HIVHPQR        1     0
CATATTGTGCATCTGACTACT     HIVHLTT        1     0
CATATTGTGCATGAGCTTAAT     HIVHELN        1     0
CATATTGTGCATGGGATGACT     HIVHGMT        1     0
CATATTGTGCATTCGGCGCTG     HIVHSAL        1     0
CATATTGTGCCGACTAGTAGG     HIVPTSR        1     0
CATATTGTGCCGCAGTGGCTG     HIVPQWL        1     0
CATATTGTGCCGCCGAATAAG     HIVPPNK        1     0
CATATTGTGCCGCCGCATCCG     HIVPPHP        1     0
CATATTGTGCCGCCGTCTCCG     HIVPPSP        1     0
CATATTGTGCCGCTGAGGATT     HIVPLRI        1     0
CATATTGTGCCGGGGTAGAAT     HIVPGQN        1     0
CATATTGTGCCTAATAGTACG     HIVPNST        1     0
CATATTGTGCCTACTCCTTTG     HIVPTPL        1     0
CATATTGTGCCTATGTCTGTG     HIVPMSV        1     0
CATATTGTGCCTCATACTTCG     HIVPHTS        1     0
CATATTGTGCCTCGTATGCCG     HIVPRMP        1     0
CATATTGTGCCTGCGAATCAT     HIVPANH        1     0
CATATTGTGCCTGCTAATAAG     HIVPANK        1     0
CATATTGTGCGGCATTCTACG     HIVRHST        1     0
CATATTGTGCGGCCTGTTTCT     HIVRPVS        1     0
CATATTGTGCGGGAGCATTTG     HIVREHL        1     0
CATATTGTGCGGGATACTTAT     HIVRDTY        1     0
CATATTGTGCGGGTGTCTTCG     HIVRVSS        1     0
CATATTGTGCGTCCTAATATG     HIVRPNM        1     0
CATATTGTGCGTCTGTCTGGT     HIVRLSG        1     0
CATATTGTGCGTTATCATCGT     HIVRYHR        1     0
CATATTGTGCGTTTTCATCTG     HIVRFHL        1     0
CATATTGTGCTGAGGTCGGAG     HIVLRSE        1     0
CATATTGTGCTGCAGCCGCCT     HIVLQPP        1     0
CATATTGTGCTGCTTTATCCT     HIVLLYP        1     0
CATATTGTGCTGGCGAAGGCT     HIVLAKA        1     0
CATATTGTGCTGGGGACGGAG     HIVLGTE        1     0
CATATTGTGCTTGTTTATTCG     HIVLVYS        1     0
CATATTGTGGAGATGCGGTTT     HIVEMRF        1     0
CATATTGTGGAGCAGGCGAGT     HIVEQAS        1     0
CATATTGTGGAGCGTCTTCCG     HIVERLP        1     0
CATATTGTGGAGGGTGATTCG     HIVEGDS        1     0
CATATTGTGGAGGTTGAGCAT     HIVEVEH        1     0
CATATTGTGGATAGTGCTCGT     HIVDSAR        1     0
CATATTGTGGATCCTGCTTTG     HIVDPAL        1     0
CATATTGTGGATGATCGTTGG     HIVDDRW        1     0
CATATTGTGGATGCGAGTATT     HIVDASI        1     0
CATATTGTGGCGACGCCGCAT     HIVATPH        1     0
CATATTGTGGCGCCTAATGAT     HIVAPND        1     0
CATATTGTGGCGGAGCGGCAG     HIVAERQ        1     0
CATATTGTGGCGGATCGTCCG     HIVADRP        1     0
CATATTGTGGCGGGTGAGGCT     HIVAGEA        1     0
CATATTGTGGCTAATACGGTG     HIVANTV        1     0
CATATTGTGGCTATTATTCCG     HIVAIIP        1     0
CATATTGTGGCTCCGGGTCAT     HIVAPGH        1     0
CATATTGTGGCTCCTCTTCAG     HIVAPLQ        1     0
CATATTGTGGCTTCTACTCTT     HIVASTL        1     0
CATATTGTGGGGAATCGGACG     HIVGNRT        1     0
CATATTGTGGTGCCGCAGCCT     HIVVPQP        1     0
CATATTGTGGTGGAGCCTTAG     HIVVEPQ        1     0
CATATTGTGGTGTCGTCTGTT     HIVVSSV        1     0
CATATTGTGGTGTCGTTGCAG     HIVVSLQ        1     0
CATATTGTGTATACGAATGCG     HIVYTNA        1     0
CATATTGTGTATCAGCGGCCT     HIVYQRP        1     0
CATATTGTGTCGACGGATGCG     HIVSTDA        1     0
CATATTGTGTCGTCTATGGCT     HIVSSMA        1     0
CATATTGTGTCTAGGTCTCCT     HIVSRSP        1     0
CATATTGTGTCTCCGCATCTT     HIVSPHL        1     0
CATATTGTGTGGTATGTTAGT     HIVWYVS        1     0
CATATTGTGTTGCCTTATCAT     HIVLPYH        1     0
CATATTGTGTTTCCTGCGCCG     HIVFPAP        1     0
CATATTGTTAAGAGTCATGCG     HIVKSHA        1     0
CATATTGTTAAGTTTCCTCCG     HIVKFPP        1     0
CATATTGTTAATGCTTGTTGT     HIVNACC        1     0
CATATTGTTAATGTGTCTCAT     HIVNVSH        1     0
CATATTGTTACGAGTTATTCT     HIVTSYS        1     0
CATATTGTTACTCCGCCGAAG     HIVTPPK        1     0
CATATTGTTAGTATTAAGGCG     HIVSIKA        1     0
CATATTGTTAGTCTGCTGCAT     HIVSLLH        1     0
CATATTGTTAGTGATTCGCCG     HIVSDSP        1     0
CATATTGTTAGTTGGGTTTAT     HIVSWVY        1     0
CATATTGTTATTATGCCTCCT     HIVIMPP        1     0
CATATTGTTATTCGTACGGGG     HIVIRTG        1     0
CATATTGTTCAGAATCGTACG     HIVQNRT        1     0
CATATTGTTCAGCTGACGGGA     HIVQLTG        1     0
CATATTGTTCATAATTCTGCT     HIVHNSA        1     0
CATATTGTTCCGACTCCTTGG     HIVPTPW        1     0
CATATTGTTCCGCCGCCTCAT     HIVPPPH        1     0
CATATTGTTCCGCCTCATGTG     HIVPPHV        1     0
CATATTGTTCCGCGTCCTTGG     HIVPRPW        1     0
CATATTGTTCCGTATAATATG     HIVPYNM        1     0
CATATTGTTCCGTGTTATGGT     HIVPCYG        1     0
CATATTGTTCCTAATCTTCGG     HIVPNLR        1     0
CATATTGTTCCTCCGGTGTTG     HIVPPVL        1     0
CATATTGTTCCTCCTCTGCCG     HIVPPLP        1     0
CATATTGTTCCTGAGGGTACG     HIVPEGT        1     0
CATATTGTTCCTGGGAATGAT     HIVPGND        1     0
CATATTGTTCCTTTGACGCGG     HIVPLTR        1     0
CATATTGTTCGTCCGGATGCG     HIVRPDA        1     0
CATATTGTTCGTCCTCTTGGT     HIVRPLG        1     0
CATATTGTTCGTTCTGAGCCT     HIVRSEP        1     0
CATATTGTTCTGCCGCTTACG     HIVLPLT        1     0
CATATTGTTCTGCCTAGTCCG     HIVLPSP        1     0
CATATTGTTGAGACGCAGCTG     HIVETQL        1     0
CATATTGTTGAGCAGACTGCG     HIVEQTA        1     0
CATATTGTTGAGCCTTCGCAT     HIVEPSH        1     0
CATATTGTTGAGCGTCGTCAT     HIVERRH        1     0
CATATTGTTGATCCGCTTCTT     HIVDPLL        1     0
CATATTGTTGATGCTATTTAT     HIVDAIY        1     0
CATATTGTTGATGGGCAGCCT     HIVDGQP        1     0
CATATTGTTGCGAAGGCGGCG     HIVAKAA        1     0
CATATTGTTGCGCATGTTGCT     HIVAHVA        1     0
CATATTGTTGCGGTTTATCGT     HIVAVYR        1     0
CATATTGTTGCTAGTATGAGG     HIVASMR        1     0
CATATTGTTGCTCCGGCTGTG     HIVAPAV        1     0
CATATTGTTGCTCTTAGGTTG     HIVALRL        1     0
CATATTGTTGGGCCGACTCCT     HIVGPTP        1     0
CATATTGTTGGGCCTACTTCG     HIVGPTS        1     0
CATATTGTTGGGCGTATTTAT     HIVGRIY        1     0
CATATTGTTGGGCGTCTGCAG     HIVGRLQ        1     0
CATATTGTTGTGCCGAAGAGT     HIVVPKS        1     0
CATATTGTTGTGCTTGGTACT     HIVVLGT        1     0
CATATTGTTGTGGCGTCTTAT     HIVVASY        1     0
CATATTGTTGTTGCGTCTCAG     HIVVASQ        1     0
CATATTGTTTATGCGCTTGAT     HIVYALD        1     0
CATATTGTTTCTATTCCGGCT     HIVSIPA        1     0
CATATTTAGAAGCATGCGTAT     HIQKHAY        1     0
CATATTTAGACGTTGCTTGCT     HIQTLLA        1     0
CATATTTAGACTCATCGTTAT     HIQTHRY        1     0
CATATTTAGACTCCGATGATT     HIQTPMI        1     0
CATATTTAGATGCATGGTGCG     HIQMHGA        1     0
CATATTTAGATGGTTGCTCTT     HIQMVAL        1     0
CATATTTAGATTACGACTTGG     HIQITTW        1     0
CATATTTAGATTAGTATGCAG     HIQISMQ        1     0
CATATTTAGATTCTGAATCAG     HIQILNQ        1     0
CATATTTAGCTGGTGCATTCT     HIQLVHS        1     0
CATATTTAGCTGTTTAGTCGT     HIQLFSR        1     0
CATATTTAGGGGACGCCTACT     HIQGTPT        1     0
CATATTTAGGTGCGTGGTGTG     HIQVRGV        1     0
CATATTTATAAGCTTGAGCAG     HIYKLEQ        1     0
CATATTTATAATAATCAGCAG     HIYNNQQ        1     0
CATATTTATAATACTGATCCT     HIYNTDP        1     0
CATATTTATACCACGCCGCAT     HIYTTPH        1     0
CATATTTATACTACGGCGCAG     HIYTTAQ        1     0
CATATTTATACTCCGTAGGCG     HIYTPQA        1     0
CATATTTATACTCCTAATCCT     HIYTPNP        1     0
CATATTTATAGGCAGGCTACG     HIYRQAT        1     0
CATATTTATAGTACTCAGTAT     HIYSTQY        1     0
CATATTTATAGTGCGGTTCCG     HIYSAVP        1     0
CATATTTATCAGACTCAGTGG     HIYQTQW        1     0
CATATTTATCATCCGTCGCGT     HIYHPSR        1     0
CATATTTATCATCTGACGCTG     HIYHLTL        1     0
CATATTTATCCGACGGAGAGG     HIYPTER        1     0
CATATTTATCCTAAGCCGCCG     HIYPKPP        1     0
CATATTTATCCTGCTACTGTG     HIYPATV        1     0
CATATTTATCGTCCTTATCCG     HIYRPYP        1     0
CATATTTATCTGGCGCCTCTG     HIYLAPL        1     0
CATATTTATCTTTTGGCTTCG     HIYLLAS        1     0
CATATTTATGATGGGGAGCAG     HIYDGEQ        1     0
CATATTTATGCGCAGTATCTT     HIYAQYL        1     0
CATATTTATGCGGTTCTGCCT     HIYAVLP        1     0
CATATTTATGGTCCTCCTTCG     HIYGPPS        1     0
CATATTTATGGTGATCCGCTT     HIYGDPL        1     0
CATATTTATTCGACGTTTCGG     HIYSTFR        1     0
CATATTTATTGTAGTGCGTGT     HIYCSAC        1     0
CATATTTATTGTCCTCCTGCT     HIYCPPA        1     0
CATATTTCGAAGAGTCTGCTG     HISKSLL        1     0
CATATTTCGAATAATCTTATT     HISNNLI        1     0
CATATTTCGAATACTGATCCT     HISNTDP        1     0
CATATTTCGAATCTGAATCCT     HISNLNP        1     0
CATATTTCGAATGATAATAAG     HISNDNK        1     0
CATATTTCGAATGGGGAGACT     HISNGET        1     0
CATATTTCGAATTTTACGTTG     HISNFTL        1     0
CATATTTCGACTACGTATGCG     HISTTYA        1     0
CATATTTCGACTGATACGATG     HISTDTM        1     0
CATATTTCGAGGCAGGTTCAT     HISRQVH        1     0
CATATTTCGAGGTCGCTGTCT     HISRSLS        1     0
CATATTTCGAGGTCGGGTACG     HISRSGT        1     0
CATATTTCGAGGTGGATGTCT     HISRWMS        1     0
CATATTTCGAGTCTGGTTCCG     HISSLVP        1     0
CATATTTCGATGACGACTCAG     HISMTTQ        1     0
CATATTTCGATGACGCATAGG     HISMTHR        1     0
CATATTTCGATGCATCATTCG     HISMHHS        1     0
CATATTTCGATGCTGTCTCCG     HISMLSP        1     0
CATATTTCGATTACTATTTCT     HISITIS        1     0
CATATTTCGCAGCATAAGCGG     HISQHKR        1     0
CATATTTCGCAGCTGTCGTCG     HISQLSS        1     0
CATATTTCGCAGTATCCTCAT     HISQYPH        1     0
CATATTTCGCATAAGTATTAT     HISHKYY        1     0
CATATTTCGCATACGCTTCGG     HISHTLR        1     0
CATATTTCGCATCATCCGTCT     HISHHPS        1     0
CATATTTCGCATCATCCTCCT     HISHHPP        1     0
CATATTTCGCATCCGTGGTTT     HISHPWF        1     0
CATATTTCGCATCCTAGGCAT     HISHPRH        1     0
CATATTTCGCATCCTTATCCG     HISHPYP        1     0
CATATTTCGCCCACTGAGATG     HISPTEM        1     0
CATATTTCGCCGCCTGGGGTT     HISPPGV        1     0
CATATTTCGCCGCTGAAGGAG     HISPLKE        1     0
CATATTTCGCCGCTTCAGAAT     HISPLQN        1     0
CATATTTCGCCGTCGACTTGT     HISPSTC        1     0
CATATTTCGCCTCCTAAGCTG     HISPPKL        1     0
CATATTTCGCCTCTGCCTCCT     HISPLPP        1     0
CATATTTCGCCTGGTAAGCAT     HISPGKH        1     0
CATATTTCGCCTGTGTCGCCT     HISPVSP        1     0
CATATTTCGCCTTATTCGGAT     HISPYSD        1     0
CATATTTCGCGTCATGATCCT     HISRHDP        1     0
CATATTTCGCGTCTGAATGCG     HISRLNA        1     0
CATATTTCGCGTTTGCCTACG     HISRLPT        1     0
CATATTTCGCTGCAGGTTAGT     HISLQVS        1     0
CATATTTCGCTGCCTCTGCAT     HISLPLH        1     0
CATATTTCGCTGCGTCATTCG     HISLRHS        1     0
CATATTTCGCTGGTTTCGGTG     HISLVSV        1     0
CATATTTCGCTTCATGTGCTT     HISLHVL        1     0
CATATTTCGCTTTCGTATCCT     HISLSYP        1     0
CATATTTCGGAGCTTGAGTTT     HISELEF        1     0
CATATTTCGGATGTGCTTCGT     HISDVLR        1     0
CATATTTCGGATTCTACGAAT     HISDSTN        1     0
CATATTTCGGCGCCTACTTTT     HISAPTF        1     0
CATATTTCGGCGCTTCCGGCG     HISALPA        1     0
CATATTTCGGCGTCGCGTTTG     HISASRL        1     0
CATATTTCGGCTCAGGTTACG     HISAQVT        1     0
CATATTTCGGGGCATGATCAT     HISGHDH        1     0
CATATTTCGGGGCCGACGATG     HISGPTM        1     0
CATATTTCGGGGCGTCATGCG     HISGRHA        1     0
CATATTTCGGGGTTTACGCCT     HISGFTP        1     0
CATATTTCGGGTCTTGATGCT     HISGLDA        1     0
CATATTTCGGTGCGTAATACG     HISVRNT        1     0
CATATTTCGGTTCTGAGGCAT     HISVLRH        1     0
CATATTTCGTATACGCCGGGG     HISYTPG        1     0
CATATTTCGTATGCGAGTCTG     HISYASL        1     0
CATATTTCGTATGGGCGGCAT     HISYGRH        1     0
CATATTTCGTATTGTATGAAG     HISYCMK        1     0
CATATTTCGTCGACTGTTCTG     HISSTVL        1     0
CATATTTCGTCGATTACTACG     HISSITT        1     0
CATATTTCGTCGCCTACGATT     HISSPTI        1     0
CATATTTCGTCGGAGGCGCAT     HISSEAH        1     0
CATATTTCGTGGACTAGTTTG     HISWTSL        1     0
CATATTTCGTGGACTTTGCAG     HISWTLQ        1     0
CATATTTCGTTGAATGGTCAT     HISLNGH        1     0
CATATTTCGTTGATGTCTCCG     HISLMSP        1     0
CATATTTCGTTTAAGCATCTT     HISFKHL        1     0
CATATTTCGTTTCCGCCTGCT     HISFPPA        1     0
CATATTTCTAAGACGCATATG     HISKTHM        1     0
CATATTTCTAAGCCGCCGAAG     HISKPPK        1     0
CATATTTCTAATCTTGAGTTG     HISNLEL        1     0
CATATTTCTACGCCGCAGAAG     HISTPQK        1     0
CATATTTCTACGCCTACGCAG     HISTPTQ        1     0
CATATTTCTACTGCTCCGTAT     HISTAPY        1     0
CATATTTCTACTTCGCCGCGT     HISTSPR        1     0
CATATTTCTAGGCCTCCGCCG     HISRPPP        1     0
CATATTTCTAGTAAGTCGGTG     HISSKSV        1     0
CATATTTCTAGTATGAGTACT     HISSMST        1     0
CATATTTCTAGTCATCGGTCG     HISSHRS        1     0
CATATTTCTATGAAGCCGCAT     HISMKPH        1     0
CATATTTCTCAGAATTGGTAT     HISQNWY        1     0
CATATTTCTCAGCTTGCAATT     HISQLAI        1     0
CATATTTCTCAGGCGGTGGAG     HISQAVE        1     0
CATATTTCTCATGCTCATGAT     HISHAHD        1     0
CATATTTCTCCGCATGCTGTT     HISPHAV        1     0
CATATTTCTCCGCTTAATGAG     HISPLNE        1     0
CATATTTCTCCGTCGCATTGG     HISPSHW        1     0
CATATTTCTCCTGCGCGTGCG     HISPARA        1     0
CATATTTCTCGGCAGACGTGT     HISRQTC        1     0
CATATTTCTCTTCGTCATGCT     HISLRHA        1     0
CATATTTCTGCGCATAAGCCG     HISAHKP        1     0
CATATTTCTGCGGCGATTGAT     HISAAID        1     0
CATATTTCTGCTAATTCGGCG     HISANSA        1     0
CATATTTCTGCTGGGTGGACT     HISAGWT        1     0
CATATTTCTGCTGTTCCGTCT     HISAVPS        1     0
CATATTTCTGGGACTCATCCG     HISGTHP        1     0
CATATTTCTGGTCGGGTTAAT     HISGRVN        1     0
CATATTTCTGTGCCGCCGAAT     HISVPPN        1     0
CATATTTCTGTGCCTCCTTCG     HISVPPS        1     0
CATATTTCTTATGCTCAGTGC     HISYAQC        1     0
CATATTTCTTCGGTGTCGTTT     HISSVSF        1     0
CATATTTCTTCTGCGCCTCCT     HISSAPP        1     0
CATATTTCTTTGCAGCATCCT     HISLQHP        1     0
CATATTTCTTTGCGTCCTGCT     HISLRPA        1     0
CATATTTGGAATCCGCGTTTG     HIWNPRL        1     0
CATATTTGGAATCCTACTGCG     HIWNPTA        1     0
CATATTTGGAATGTGAAGCAT     HIWNVKH        1     0
CATATTTGGACGACTACTGCG     HIWTTTA        1     0
CATATTTGGACGACTCCTGCG     HIWTTPA        1     0
CATATTTGGACTAATCATTGG     HIWTNHW        1     0
CATATTTGGACTAGTCCTAAG     HIWTSPK        1     0
CATATTTGGAGTACGACACAG     HIWSTTQ        1     0
CATATTTGGAGTCGTCCGTGT     HIWSRPC        1     0
CATATTTGGAGTTGGCTGAAT     HIWSWLN        1     0
CATATTTGGATTCCTCCGTAG     HIWIPPQ        1     0
CATATTTGGATTCCTTTGACT     HIWIPLT        1     0
CATATTTGGCAGATTGTGGAG     HIWQIVE        1     0
CATATTTGGCAGCCGATGACG     HIWQPMT        1     0
CATATTTGGCAGCTGACTGAG     HIWQLTE        1     0
CATATTTGGCATCATCGTCAG     HIWHHRQ        1     0
CATATTTGGCATTCGCATGGG     HIWHSHG        1     0
CATATTTGGCCGCTGCTGGAT     HIWPLLD        1     0
CATATTTGGCCGCTTCATCCG     HIWPLHP        1     0
CATATTTGGCCGTATACGATT     HIWPYTI        1     0
CATATTTGGCCGTATCAGAAG     HIWPYQK        1     0
CATATTTGGCCGTGTACTCCT     HIWPCTP        1     0
CATATTTGGCCGTGTGAGAAT     HIWPCEN        1     0
CATATTTGGCCTAAGGCGCTG     HIWPKAL        1     0
CATATTTGGCCTAGGAATGAT     HIWPRND        1     0
CATATTTGGCCTCCGCGTTCG     HIWPPRS        1     0
CATATTTGGCGGACGGATTAG     HIWRTDQ        1     0
CATATTTGGCGGCCTCCGATG     HIWRPPM        1     0
CATATTTGGCTGCCTCATCGG     HIWLPHR        1     0
CATATTTGGCTGCCTCTGAGT     HIWLPLS        1     0
CATATTTGGCTTACGATTCCT     HIWLTIP        1     0
CATATTTGGCTTCCGTATGAG     HIWLPYE        1     0
CATATTTGGCTTGGGGTGAGT     HIWLGVS        1     0
CATATTTGGGAGTTGTCGCAG     HIWELSQ        1     0
CATATTTGGGATCCTCTTCTG     HIWDPLL        1     0
CATATTTGGGCGTATACTTCG     HIWAYTS        1     0
CATATTTGGGCTTGGGATAGG     HIWAWDR        1     0
CATATTTGGGGGCCGTTTCCT     HIWGPFP        1     0
CATATTTGGGTGAAGCAGGCG     HIWVKQA        1     0
CATATTTGGGTGCCGACTATG     HIWVPTM        1     0
CATATTTGGGTGGCTCAGTAT     HIWVAQY        1     0
CATATTTGGTATGCGCCGCTT     HIWYAPL        1     0
CATATTTGGTCTAGTCCTACG     HIWSSPT        1     0
CATATTTGGTCTGCTTATAGT     HIWSAYS        1     0
CATATTTGGTCTTCTACGCCG     HIWSSTP        1     0
CATATTTGTGATCAGCAGTGT     HICDQQC        1     0
CATATTTGTGCGTCTTGTTTT     HICASCF        1     0
CATATTTGTGCTGTTGAGTGT     HICAVEC        1     0
CATATTTTGAAGCATCCTCAG     HILKHPQ        1     0
CATATTTTGACGAGGCCTCTT     HILTRPL        1     0
CATATTTTGACGCCTGCTCGT     HILTPAR        1     0
CATATTTTGACGCCTTGGAAG     HILTPWK        1     0
CATATTTTGACGCTTCATCGG     HILTLHR        1     0
CATATTTTGACTAAGACGCCG     HILTKTP        1     0
CATATTTTGACTTCTGGTCCG     HILTSGP        1     0
CATATTTTGATTATTTCGAAT     HILIISN        1     0
CATATTTTGCAGCAGAGTGCG     HILQQSA        1     0
CATATTTTGCAGCATCCGTCT     HILQHPS        1     0
CATATTTTGCCGACTTCTGCT     HILPTSA        1     0
CATATTTTGCCGCCTCCTAGT     HILPPPS        1     0
CATATTTTGCCGGGTTGGGCT     HILPGWA        1     0
CATATTTTGCCTAGGACGCCT     HILPRTP        1     0
CATATTTTGCGGGCTTGGTAT     HILRAWY        1     0
CATATTTTGCGGGTGGAGGAT     HILRVED        1     0
CATATTTTGCTTCCGAAGACT     HILLPKT        1     0
CATATTTTGGAGAAGGAGAGT     HILEKES        1     0
CATATTTTGGCGACGGCTCCT     HILATAP        1     0
CATATTTTGGCTCCTCTTGCG     HILAPLA        1     0
CATATTTTGGGGACTCAGTCG     HILGTQS        1     0
CATATTTTGGGGTCGCGGCTT     HILGSRL        1     0
CATATTTTGGGTCGTCATCAT     HILGRHH        1     0
CATATTTTGGTGAGTCTTCCT     HILVSLP        1     0
CATATTTTGGTGGGTTGGCAG     HILVGWQ        1     0
CATATTTTGTCGCTTTCTGCG     HILSLSA        1     0
CATATTTTGTCGGTGTCTCCG     HILSVSP        1     0
CATATTTTTAAGCATCCTCCT     HIFKHPP        1     0
CATATTTTTACGCTTACGTAT     HIFTLTY        1     0
CATATTTTTACTAGGGCGTCT     HIFTRAS        1     0
CATATTTTTAGTGCGGTGCGT     HIFSAVR        1     0
CATATTTTTCAGGTTACTCAT     HIFQVTH        1     0
CATATTTTTCATTATTCGTCT     HIFHYSS        1     0
CATATTTTTCTTGTGCCTAGT     HIFLVPS        1     0
CATATTTTTGCGGGTCGGCAT     HIFAGRH        1     0
CATATTTTTGGGGGTGCGTCG     HIFGGAS        1     0
CATATTTTTGGTCATGGTATG     HIFGHGM        1     0
CATATTTTTTAGCCTCCTCGG     HIFQPPR        1     0
CATATTTTTTCTATGCCTTGG     HIFSMPW        1     0
CATATTTTTTCTCATCCTATG     HIFSHPM        1     0
CATCAAAAGGAGCGGCAGAGT     HQKERQS        1     0
CATCAAAATACGATGACTGAG     HQNTMTE        1     0
CATCAAAATCCGCATACGAAT     HQNPHTN        1     0
CATCAAACGCGTTAGGCTCCT     HQTRQAP        1     0
CATCAAACGTATTCGCATCAG     HQTYSHQ        1     0
CATCAAACGTCGCAGATGCCT     HQTSQMP        1     0
CATCAAACGTCGCGGGAGGCG     HQTSREA        1     0
CATCAAACTCCGGAGTTTATT     HQTPEFI        1     0
CATCAAACTGTTACTTCTATT     HQTVTSI        1     0
CATCAAAGTCATCATGCTTCG     HQSHHAS        1     0
CATCAAATGTCGCTGCAGAGT     HQMSLQS        1     0
CATCAAATGTCGGCGGCGTAT     HQMSAAY        1     0
CATCAAATTCCTACTCATTTT     HQIPTHF        1     0
CATCAAATTGAGACTTTGCCT     HQIETLP        1     0
CATCAAATTTGGCCTCATAAG     HQIWPHK        1     0
CATCAACAGACTCCTCCGGAG     HQQTPPE        1     0
CATCAACAGCAGCTTCATTAG     HQQQLHQ        1     0
CATCAACAGCATTCGCTTACG     HQQHSLT        1     0
CATCAACAGCCGTCGAGTTGG     HQQPSSW        1     0
CATCAACAGCCTTCGCCGACG     HQQPSPT        1     0
CATCAACAGTCTACGCAGCGG     HQQSTQR        1     0
CATCAACATCCGACGAGGACG     HQHPTRT        1     0
CATCAACATGCGCTTAAGACG     HQHALKT        1     0
CATCAACCGAAGATTCTGTAG     HQPKILQ        1     0
CATCAACCGCAGCTTAGGTCG     HQPQLRS        1     0
CATCAACCGCCTACTCCGCCT     HQPPTPP        1     0
CATCAACCGCGTCCTCCTAGT     HQPRPPS        1     0
CATCAACCGCGTTATAGTACT     HQPRYST        1     0
CATCAACCGGTGCCGATTAAT     HQPVPIN        1     0
CATCAACCGTTTCAGGAGCCT     HQPFQEP        1     0
CATCAACCTCTGCATTAGATT     HQPLHQI        1     0
CATCAACCTCTTCTGCATGAG     HQPLLHE        1     0
CATCAACGGTCTTATGAGGAG     HQRSYEE        1     0
CATCAACGTGGGATGTATCTG     HQRGMYL        1     0
CATCAACGTGGGCCGACGTCG     HQRGPTS        1     0
CATCAACGTTGGCCGACGTCG     HQRWPTS        1     0
CATCAACTGCAGCATAGGCAT     HQLQHRH        1     0
CATCAACTGCCGTCTAAGAGT     HQLPSKS        1     0
CATCAACTGCGGCTTAGTACG     HQLRLST        1     0
CATCAACTGCTGCCTAATTCT     HQLLPNS        1     0
CATCAACTGCTTGCGCTGACT     HQLLALT        1     0
CATCAACTGGCTCCGCGTACG     HQLAPRT        1     0
CATCAACTGGTGCCTCTTCCG     HQLVPLP        1     0
CATCAACTTCATCTGCCTTAG     HQLHLPQ        1     0
CATCAAGAGGGTCGTGAGCCG     HQEGREP        1     0
CATCAAGATGCTTGTCAGAAG     HQDACQK        1     0
CATCAAGCGCCTAATACGGTG     HQAPNTV        1     0
CATCAAGCGCGTTGGTTTTTT     HQARWFF        1     0
CATCAAGCGTGTGGGGTTTGG     HQACGVW        1     0
CATCAAGCTACGTCTATTAAT     HQATSIN        1     0
CATCAAGCTAGTCATACGTAG     HQASHTQ        1     0
CATCAAGCTCGTCCGCCGCGG     HQARPPR        1     0
CATCAAGGGCCTGCGCGTACT     HQGPART        1     0
CATCAAGGGGCGACGCGGCAT     HQGATRH        1     0
CATCAAGGGTCGACGCGGCAT     HQGSTRH        1     0
CATCAAGGTCGGTTGCTGGCG     HQGRLLA        1     0
CATCAAGTGCCACGTCCTTAT     HQVPRPY        1     0
CATCAAGTGCCGCGTCCTTAT     HQVPRPY        1     0
CATCAAGTTGTGACTACTAAG     HQVVTTK        1     0
CATCAATATAGGACTTCGCCT     HQYRTSP        1     0
CATCAATATGAGACGTCGTCG     HQYETSS        1     0
CATCAATCGGATGCGAAGCAG     HQSDAKQ        1     0
CATCAATCGGGTCCTCAGCCT     HQSGPQP        1     0
CATCAATCTGCGCCTCGTGGG     HQSAPRG        1     0
CATCAATGGAGGCTTGCGCAG     HQWRLAQ        1     0
CATCAATTTAGTCCTCCTATT     HQFSPPI        1     0
CATCACACGCTGCTTGAGTAT     HHTLLEY        1     0
CATCACCATGTTAGGCAGAGT     HHHVRQS        1     0
CATCACCCTCATATGCTGCCT     HHPHMLP        1     0
CATCACGCGTATTCTTTGCCT     HHAYSLP        1     0
CATCACGCGTTTTTGATTACT     HHAFLIT        1     0
CATCACGCTCCTCTTCTGCCT     HHAPLLP        1     0
CATCACTGGATTCAGCTTATT     HHWIQLI        1     0
CATCAGAAGAAGCCGCCTTAT     HQKKPPY        1     0
CATCAGAAGAAGCTGCCGGCT     HQKKLPA        1     0
CATCAGAAGAATACTCAGCAT     HQKNTQH        1     0
CATCAGAAGAATATGCCGCCG     HQKNMPP        1     0
CATCAGAAGAATCTTCAGGGT     HQKNLQG        1     0
CATCAGAAGAATGCGATTATT     HQKNAII        1     0
CATCAGAAGAATGGGACTTTT     HQKNGTF        1     0
CATCAGAAGAATGGGTCTATG     HQKNGSM        1     0
CATCAGAAGAATGTTCATGCT     HQKNVHA        1     0
CATCAGAAGAATGTTGGTCGT     HQKNVGR        1     0
CATCAGAAGAATTCGCAGCAG     HQKNSQQ        1     0
CATCAGAAGAATTCGCTGGTG     HQKNSLV        1     0
CATCAGAAGAATTGGCCGCAT     HQKNWPH        1     0
CATCAGAAGACGAATCCGAAT     HQKTNPN        1     0
CATCAGAAGACGACTTATGAT     HQKTTYD        1     0
CATCAGAAGACGAGTATGCTG     HQKTSML        1     0
CATCAGAAGACGAGTCTGCAG     HQKTSLQ        1     0
CATCAGAAGACGATGAAGACG     HQKTMKT        1     0
CATCAGAAGACGATGATTGGG     HQKTMIG        1     0
CATCAGAAGACGCATACTATG     HQKTHTM        1     0
CATCAGAAGACGGTGCTTCGG     HQKTVLR        1     0
CATCAGAAGACGGTGTGGGAT     HQKTVWD        1     0
CATCAGAAGACGTCTGCGCTT     HQKTSAL        1     0
CATCAGAAGACGTGTGCTGTG     HQKTCAV        1     0
CATCAGAAGACGTTTACGCCT     HQKTFTP        1     0
CATCAGAAGACTAATCCTACG     HQKTNPT        1     0
CATCAGAAGACTACGACTCTT     HQKTTTL        1     0
CATCAGAAGACTACTGGTGAG     HQKTTGE        1     0
CATCAGAAGACTATGGATCAT     HQKTMDH        1     0
CATCAGAAGACTCAGTATGCT     HQKTQYA        1     0
CATCAGAAGACTCATTCTCCG     HQKTHSP        1     0
CATCAGAAGACTGCGGTTGAT     HQKTAVD        1     0
CATCAGAAGACTTCTCCTCCT     HQKTSPP        1     0
CATCAGAAGACTTTTCTGGAT     HQKTFLD        1     0
CATCAGAAGAGTAGTACTGTG     HQKSSTV        1     0
CATCAGAAGAGTCAGGTTCGG     HQKSQVR        1     0
CATCAGAAGAGTGTTTCGCCG     HQKSVSP        1     0
CATCAGAAGATGAATCCGTAT     HQKMNPY        1     0
CATCAGAAGATGACTACTCCT     HQKMTTP        1     0
CATCAGAAGATGCTGCGGCTG     HQKMLRL        1     0
CATCAGAAGATGCTGTCTATT     HQKMLSI        1     0
CATCAGAAGATGCTTGCTTTG     HQKMLAL        1     0
CATCAGAAGATTAATGGTACG     HQKINGT        1     0
CATCAGAAGATTATTGTGGCT     HQKIIVA        1     0
CATCAGAAGATTCATGCTGGG     HQKIHAG        1     0
CATCAGAAGATTCCTCTGATT     HQKIPLI        1     0
CATCAGAAGATTCGTACGCTT     HQKIRTL        1     0
CATCAGAAGATTGAGCCGAAT     HQKIEPN        1     0
CATCAGAAGATTGCGGCTGCG     HQKIAAA        1     0
CATCAGAAGATTTCGTTTAAT     HQKISFN        1     0
CATCAGAAGCAGAATCATATG     HQKQNHM        1     0
CATCAGAAGCAGACTGGTACG     HQKQTGT        1     0
CATCAGAAGCAGATGTCTATT     HQKQMSI        1     0
CATCAGAAGCAGCAGCATCCG     HQKQQHP        1     0
CATCAGAAGCAGCAGCCGAGG     HQKQQPR        1     0
CATCAGAAGCAGCATCAGTTG     HQKQHQL        1     0
CATCAGAAGCAGCATCTGTAT     HQKQHLY        1     0
CATCAGAAGCAGCATTATACG     HQKQHYT        1     0
CATCAGAAGCAGCCGATGAAT     HQKQPMN        1     0
CATCAGAAGCAGCCTTATACG     HQKQPYT        1     0
CATCAGAAGCAGCTGATTGTG     HQKQLIV        1     0
CATCAGAAGCAGCTTAATGCG     HQKQLNA        1     0
CATCAGAAGCAGGCGACTGGG     HQKQATG        1     0
CATCAGAAGCAGGGGCAGAAG     HQKQGQK        1     0
CATCAGAAGCAGGTGGCGATT     HQKQVAI        1     0
CATCAGAAGCAGTTTTCGCGT     HQKQFSR        1     0
CATCAGAAGCATACGCCTATG     HQKHTPM        1     0
CATCAGAAGCATAGGAATTGC     HQKHRNC        1     0
CATCAGAAGCATAGTGATTGG     HQKHSDW        1     0
CATCAGAAGCATCAGATTCAG     HQKHQIQ        1     0
CATCAGAAGCATCCGTATGAG     HQKHPYE        1     0
CATCAGAAGCATGAGCCGGAT     HQKHEPD        1     0
CATCAGAAGCATGCGCCTCCG     HQKHAPP        1     0
CATCAGAAGCATGCGTTGGCG     HQKHALA        1     0
CATCAGAAGCATGCTAATCAT     HQKHANH        1     0
CATCAGAAGCATGGGAAGAAG     HQKHGKK        1     0
CATCAGAAGCATGTTACTACG     HQKHVTT        1     0
CATCAGAAGCATTCGCCTCCT     HQKHSPP        1     0
CATCAGAAGCATTTGCAGCCT     HQKHLQP        1     0
CATCAGAAGCCGACGACGTAT     HQKPTTY        1     0
CATCAGAAGCCGACGCATTAG     HQKPTHQ        1     0
CATCAGAAGCCGACGGTGCTT     HQKPTVL        1     0
CATCAGAAGCCGACTCCTTCG     HQKPTPS        1     0
CATCAGAAGCCGACTTAGCTT     HQKPTQL        1     0
CATCAGAAGCCGAGTATTCAG     HQKPSIQ        1     0
CATCAGAAGCCGATGCAGCTG     HQKPMQL        1     0
CATCAGAAGCCGCAGTCGTTG     HQKPQSL        1     0
CATCAGAAGCCGCATATGTCT     HQKPHMS        1     0
CATCAGAAGCCGCATGTTATG     HQKPHVM        1     0
CATCAGAAGCCGCATTAGATG     HQKPHQM        1     0
CATCAGAAGCCGCATTCTCAG     HQKPHSQ        1     0
CATCAGAAGCCGCCGCGGGAG     HQKPPRE        1     0
CATCAGAAGCCGCCGGGTCTT     HQKPPGL        1     0
CATCAGAAGCCGCCTATGCCG     HQKPPMP        1     0
CATCAGAAGCCGCTTAATTAT     HQKPLNY        1     0
CATCAGAAGCCGCTTCGGACG     HQKPLRT        1     0
CATCAGAAGCCGGATACTCAG     HQKPDTQ        1     0
CATCAGAAGCCGGATTCGCCT     HQKPDSP        1     0
CATCAGAAGCCGTATAGTCCG     HQKPYSP        1     0
CATCAGAAGCCGTATCTTAGT     HQKPYLS        1     0
CATCAGAAGCCGTCTACGGTT     HQKPSTV        1     0
CATCAGAAGCCGTGGCATAAT     HQKPWHN        1     0
CATCAGAAGCCGTTTCCTCCG     HQKPFPP        1     0
CATCAGAAGCCTAATGCTAGG     HQKPNAR        1     0
CATCAGAAGCCTACGGTTGGG     HQKPTVG        1     0
CATCAGAAGCCTACTTGGATG     HQKPTWM        1     0
CATCAGAAGCCTAGGCCTATT     HQKPRPI        1     0
CATCAGAAGCCTATGACGAGG     HQKPMTR        1     0
CATCAGAAGCCTATGACTGCG     HQKPMTA        1     0
CATCAGAAGCCTCAGTCTTCG     HQKPQSS        1     0
CATCAGAAGCCTCCGATTCGG     HQKPPIR        1     0
CATCAGAAGCCTCTTCAGGCG     HQKPLQA        1     0
CATCAGAAGCCTCTTGTTTTG     HQKPLVL        1     0
CATCAGAAGCCTGCGTCTTAT     HQKPASY        1     0
CATCAGAAGCCTTAGGCTCTG     HQKPQAL        1     0
CATCAGAAGCCTTATGCGCTG     HQKPYAL        1     0
CATCAGAAGCCTTCGGGTACG     HQKPSGT        1     0
CATCAGAAGCCTTGTGCGAGG     HQKPCAR        1     0
CATCAGAAGCGGGATTTGGTG     HQKRDLV        1     0
CATCAGAAGCTGACTGCTATT     HQKLTAI        1     0
CATCAGAAGCTGAGGGAGAAG     HQKLREK        1     0
CATCAGAAGCTGAGTCTGGCG     HQKLSLA        1     0
CATCAGAAGCTGCATAGTCAT     HQKLHSH        1     0
CATCAGAAGCTGCCGTGGGTG     HQKLPWV        1     0
CATCAGAAGCTGCCTACTACG     HQKLPTT        1     0
CATCAGAAGCTGCCTCATCCT     HQKLPHP        1     0
CATCAGAAGCTGCGTCCGCAT     HQKLRPH        1     0
CATCAGAAGCTGCTGCAGCCG     HQKLLQP        1     0
CATCAGAAGCTGCTTCTTGAT     HQKLLLD        1     0
CATCAGAAGCTGGAGTCTCCT     HQKLESP        1     0
CATCAGAAGCTGGCGCATGTG     HQKLAHV        1     0
CATCAGAAGCTGGCGTGGTAT     HQKLAWY        1     0
CATCAGAAGCTGGGGACGAGT     HQKLGTS        1     0
CATCAGAAGCTGGTGACGGGG     HQKLVTG        1     0
CATCAGAAGCTGTATATGGCT     HQKLYMA        1     0
CATCAGAAGCTGTATTCGATG     HQKLYSM        1     0
CATCAGAAGCTGTCGGGGCTT     HQKLSGL        1     0
CATCAGAAGCTGTCTAATACT     HQKLSNT        1     0
CATCAGAAGCTGTGTAATTTG     HQKLCNL        1     0
CATCAGAAGCTGTGTCATTAT     HQKLCHY        1     0
CATCAGAAGCTTACGAATGAG     HQKLTNE        1     0
CATCAGAAGCTTACGGATCAT     HQKLTDH        1     0
CATCAGAAGCTTACGGATTCT     HQKLTDS        1     0
CATCAGAAGCTTACGTCGCGG     HQKLTSR        1     0
CATCAGAAGCTTACTCTTACG     HQKLTLT        1     0
CATCAGAAGCTTACTTAGACG     HQKLTQT        1     0
CATCAGAAGCTTATTCATGTG     HQKLIHV        1     0
CATCAGAAGCTTCCGAGGTGG     HQKLPRW        1     0
CATCAGAAGCTTCCTACTCAT     HQKLPTH        1     0
CATCAGAAGCTTCCTCCTATT     HQKLPPI        1     0
CATCAGAAGCTTGATACGTCG     HQKLDTS        1     0
CATCAGAAGCTTGCGGTGCAT     HQKLAVH        1     0
CATCAGAAGCTTGCGTATCAT     HQKLAYH        1     0
CATCAGAAGCTTGCTACTCGT     HQKLATR        1     0
CATCAGAAGCTTTCTATTATG     HQKLSIM        1     0
CATCAGAAGCTTTTGGCTCCG     HQKLLAP        1     0
CATCAGAAGGAGCCTGCTGTG     HQKEPAV        1     0
CATCAGAAGGAGGCGCCGGGG     HQKEAPG        1     0
CATCAGAAGGAGTCGACTTAT     HQKESTY        1     0
CATCAGAAGGAGTTTCCGGGG     HQKEFPG        1     0
CATCAGAAGGATCAGCCTTTG     HQKDQPL        1     0
CATCAGAAGGATCCGCATCCT     HQKDPHP        1     0
CATCAGAAGGATCGGAGTCAT     HQKDRSH        1     0
CATCAGAAGGATCTTAAGAAG     HQKDLKK        1     0
CATCAGAAGGATCTTGAGACT     HQKDLET        1     0
CATCAGAAGGATGCTCTGTGG     HQKDALW        1     0
CATCAGAAGGATGGGTCTCCG     HQKDGSP        1     0
CATCAGAAGGATTCTACTGAG     HQKDSTE        1     0
CATCAGAAGGCGACTATGCTG     HQKATML        1     0
CATCAGAAGGCGCCGTCGAGT     HQKAPSS        1     0
CATCAGAAGGCGCCTGCTGAG     HQKAPAE        1     0
CATCAGAAGGCTAGGCCGCAG     HQKARPQ        1     0
CATCAGAAGGCTAGTAATAAT     HQKASNN        1     0
CATCAGAAGGCTATGCCGCAT     HQKAMPH        1     0
CATCAGAAGGCTCCTCTTCTG     HQKAPLL        1     0
CATCAGAAGGCTCTGACTTAG     HQKALTQ        1     0
CATCAGAAGGCTCTTACTTCG     HQKALTS        1     0
CATCAGAAGGCTCTTATGATG     HQKALMM        1     0
CATCAGAAGGCTGTGCAGTGT     HQKAVQC        1     0
CATCAGAAGGCTTCTCCTCCG     HQKASPP        1     0
CATCAGAAGGGGATGCCGCGT     HQKGMPR        1     0
CATCAGAAGGGGCATATGATG     HQKGHMM        1     0
CATCAGAAGGGGCATGCGTAT     HQKGHAY        1     0
CATCAGAAGGGGCTTTGGCTT     HQKGLWL        1     0
CATCAGAAGGGTAATATGTGG     HQKGNMW        1     0
CATCAGAAGGGTATGTATCCG     HQKGMYP        1     0
CATCAGAAGGGTATTCAGCCT     HQKGIQP        1     0
CATCAGAAGGGTCAGCATATG     HQKGQHM        1     0
CATCAGAAGGGTCCGCAGCCG     HQKGPQP        1     0
CATCAGAAGGGTGCTGAGTCG     HQKGAES        1     0
CATCAGAAGGGTTTGGATAAG     HQKGLDK        1     0
CATCAGAAGGTGAATCGGGAG     HQKVNRE        1     0
CATCAGAAGGTGCCGGTTCCG     HQKVPVP        1     0
CATCAGAAGGTGCCTCATTGT     HQKVPHC        1     0
CATCAGAAGGTGCCTGCTCAG     HQKVPAQ        1     0
CATCAGAAGGTGCCTTGGCAG     HQKVPWQ        1     0
CATCAGAAGGTGCTTACTACT     HQKVLTT        1     0
CATCAGAAGGTGGTGAGTCTG     HQKVVSL        1     0
CATCAGAAGGTTAATACGAAT     HQKVNTN        1     0
CATCAGAAGGTTATGCATGCG     HQKVMHA        1     0
CATCAGAAGGTTATTCCGCAT     HQKVIPH        1     0
CATCAGAAGGTTATTCCGCGG     HQKVIPR        1     0
CATCAGAAGGTTCTTGAGACG     HQKVLET        1     0
CATCAGAAGGTTCTTGTGCAG     HQKVLVQ        1     0
CATCAGAAGGTTGATCCTAAG     HQKVDPK        1     0
CATCAGAAGGTTGCGGGGCTG     HQKVAGL        1     0
CATCAGAAGGTTGCTACGCGT     HQKVATR        1     0
CATCAGAAGGTTGTTCCGCGG     HQKVVPR        1     0
CATCAGAAGGTTGTTTGGTCG     HQKVVWS        1     0
CATCAGAAGGTTTCGACGTCG     HQKVSTS        1     0
CATCAGAAGTATCCGCAGTGT     HQKYPQC        1     0
CATCAGAAGTATCCTCAGGTG     HQKYPQV        1     0
CATCAGAAGTATCTGCGTCCT     HQKYLRP        1     0
CATCAGAAGTATTCGTCGTTT     HQKYSSF        1     0
CATCAGAAGTCGACGCATTTT     HQKSTHF        1     0
CATCAGAAGTCGATGCCTGCT     HQKSMPA        1     0
CATCAGAAGTCGCCGGTTTCT     HQKSPVS        1     0
CATCAGAAGTCGCCGTCGCAG     HQKSPSQ        1     0
CATCAGAAGTCGCCTGATGGG     HQKSPDG        1     0
CATCAGAAGTCGCCTGTTGAT     HQKSPVD        1     0
CATCAGAAGTCTACGCTGATG     HQKSTLM        1     0
CATCAGAAGTCTACTAAGGAT     HQKSTKD        1     0
CATCAGAAGTCTATGCCGACT     HQKSMPT        1     0
CATCAGAAGTCTCCGCAGTAT     HQKSPQY        1     0
CATCAGAAGTCTCCGCTTCGG     HQKSPLR        1     0
CATCAGAAGTCTCCTCGACCG     HQKSPRP        1     0
CATCAGAAGTCTGCTATGTAT     HQKSAMY        1     0
CATCAGAAGTCTGTTGCGTGG     HQKSVAW        1     0
CATCAGAAGTCTTCGTCGCAT     HQKSSSH        1     0
CATCAGAAGTGGGTGCCTCCG     HQKWVPP        1     0
CATCAGAAGTGGGTGGATTGG     HQKWVDW        1     0
CATCAGAAGTTGAAGATGTAT     HQKLKMY        1     0
CATCAGAAGTTGACGCATTCT     HQKLTHS        1     0
CATCAGAAGTTGATGCCTTTG     HQKLMPL        1     0
CATCAGAAGTTGCCTATTAAG     HQKLPIK        1     0
CATCAGAAGTTGGGGAGTCCG     HQKLGSP        1     0
CATCAGAAGTTGGTGCCTTAT     HQKLVPY        1     0
CATCAGAAGTTGTCGACGAAT     HQKLSTN        1     0
CATCAGAAGTTTAAGTCTTTT     HQKFKSF        1     0
CATCAGAAGTTTCCGCGTTAT     HQKFPRY        1     0
CATCAGAATAAGACGACGCAT     HQNKTTH        1     0
CATCAGAATAAGATTTCGCTG     HQNKISL        1     0
CATCAGAATAAGCTTCAGGGT     HQNKLQG        1     0
CATCAGAATAAGGCTCCTCAT     HQNKAPH        1     0
CATCAGAATAATATGACGCCT     HQNNMTP        1     0
CATCAGAATAATGCGCCTGAT     HQNNAPD        1     0
CATCAGAATAATGTGAAGACG     HQNNVKT        1     0
CATCAGAATAATTATCGTGCG     HQNNYRA        1     0
CATCAGAATAATTCGTCTTCT     HQNNSSS        1     0
CATCAGAATACGACTCAGAGT     HQNTTQS        1     0
CATCAGAATACGAGGAATCAT     HQNTRNH        1     0
CATCAGAATACGAGGCTGCCT     HQNTRLP        1     0
CATCAGAATACGATGAGGGGT     HQNTMRG        1     0
CATCAGAATACGATGCGGACT     HQNTMRT        1     0
CATCAGAATACGCATCATATT     HQNTHHI        1     0
CATCAGAATACGCCTACGGAG     HQNTPTE        1     0
CATCAGAATACGCCTCATTGG     HQNTPHW        1     0
CATCAGAATACGCCTCCTTCT     HQNTPPS        1     0
CATCAGAATACGCTGACGTAT     HQNTLTY        1     0
CATCAGAATACGCTTAGGTTT     HQNTLRF        1     0
CATCAGAATACGGATTGTAAG     HQNTDCK        1     0
CATCAGAATACGGCGATGACT     HQNTAMT        1     0
CATCAGAATACGGGTTTTACG     HQNTGFT        1     0
CATCAGAATACGGTTCCGCAT     HQNTVPH        1     0
CATCAGAATACGTAGGCTTTG     HQNTQAL        1     0
CATCAGAATACGTCGAAGGCG     HQNTSKA        1     0
CATCAGAATACGTCGGATTCG     HQNTSDS        1     0
CATCAGAATACTACGGCTCAG     HQNTTAQ        1     0
CATCAGAATACTAGTCTGCGT     HQNTSLR        1     0
CATCAGAATACTAGTCTGCTG     HQNTSLL        1     0
CATCAGAATACTAGTGGTCCT     HQNTSGP        1     0
CATCAGAATACTCATACTCCG     HQNTHTP        1     0
CATCAGAATACTCTGCCTCCT     HQNTLPP        1     0
CATCAGAATACTGAGCGGTTG     HQNTERL        1     0
CATCAGAATACTTATCTGTAT     HQNTYLY        1     0
CATCAGAATACTTCTAGTGCT     HQNTSSA        1     0
CATCAGAATAGGACGCCTACG     HQNRTPT        1     0
CATCAGAATAGGCCTAAGCCT     HQNRPKP        1     0
CATCAGAATAGGCTTACTGCG     HQNRLTA        1     0
CATCAGAATAGGTCGCTGCCT     HQNRSLP        1     0
CATCAGAATAGTAATCAGATT     HQNSNQI        1     0
CATCAGAATAGTAATCCGCCG     HQNSNPP        1     0
CATCAGAATAGTACGGTGTCT     HQNSTVS        1     0
CATCAGAATAGTCCGCCGACG     HQNSPPT        1     0
CATCAGAATAGTCGTACGTTG     HQNSRTL        1     0
CATCAGAATAGTGCGAGGTTT     HQNSARF        1     0
CATCAGAATAGTGCGCCGCTT     HQNSAPL        1     0
CATCAGAATATGACGGCTATT     HQNMTAI        1     0
CATCAGAATATGACTAGTAAG     HQNMTSK        1     0
CATCAGAATATGACTATGCCG     HQNMTMP        1     0
CATCAGAATATGCAGGATAAT     HQNMQDN        1     0
CATCAGAATATGCTTAGGTTG     HQNMLRL        1     0
CATCAGAATATGGATTTGTCG     HQNMDLS        1     0
CATCAGAATATGTCGAGTAGG     HQNMSSR        1     0
CATCAGAATATTACTGAGCTT     HQNITEL        1     0
CATCAGAATCAGATGAATGCG     HQNQMNA        1     0
CATCAGAATCAGCAGCATTGT     HQNQQHC        1     0
CATCAGAATCAGCAGGGGCAT     HQNQQGH        1     0
CATCAGAATCAGCATCTTGCT     HQNQHLA        1     0
CATCAGAATCAGCATTGGGTT     HQNQHWV        1     0
CATCAGAATCAGCCGCAGCCG     HQNQPQP        1     0
CATCAGAATCAGCCTGCTGCG     HQNQPAA        1     0
CATCAGAATCAGCGGGCGACG     HQNQRAT        1     0
CATCAGAATCAGCGTTATAGT     HQNQRYS        1     0
CATCAGAATCAGCTTATGTAG     HQNQLMQ        1     0
CATCAGAATCAGGGGATTTCG     HQNQGIS        1     0
CATCAGAATCAGTGTGCGCCG     HQNQCAP        1     0
CATCAGAATCATAATCGTTCG     HQNHNRS        1     0
CATCAGAATCATATTCCTTAT     HQNHIPY        1     0
CATCAGAATCATCAGGAGCAT     HQNHQEH        1     0
CATCAGAATCATCCGCTTCTG     HQNHPLL        1     0
CATCAGAATCATCTTGCTAAG     HQNHLAK        1     0
CATCAGAATCATGAGTTTATG     HQNHEFM        1     0
CATCAGAATCATGCTAAGCTT     HQNHAKL        1     0
CATCAGAATCATGCTCCTCAG     HQNHAPQ        1     0
CATCAGAATCATGCTGGTTGT     HQNHAGC        1     0
CATCAGAATCATGGGCAGGTG     HQNHGQV        1     0
CATCAGAATCATGTGCTGGTT     HQNHVLV        1     0
CATCAGAATCATGTTTGGTTT     HQNHVWF        1     0
CATCAGAATCCGAAGCATTAG     HQNPKHQ        1     0
CATCAGAATCCGACTCATAGT     HQNPTHS        1     0
CATCAGAATCCGACTGGGTGT     HQNPTGC        1     0
CATCAGAATCCGAGGCTTACG     HQNPRLT        1     0
CATCAGAATCCGATTACTCAT     HQNPITH        1     0
CATCAGAATCCGATTGGTGGG     HQNPIGG        1     0
CATCAGAATCCGCATGGGGAT     HQNPHGD        1     0
CATCAGAATCCGCATGTTATT     HQNPHVI        1     0
CATCAGAATCCGCATTCGCCA     HQNPHSP        1     0
CATCAGAATCCGCCGACGTAT     HQNPPTY        1     0
CATCAGAATCCGCCGCCTTCT     HQNPPPS        1     0
CATCAGAATCCGCCTACTACT     HQNPPTT        1     0
CATCAGAATCCGCCTCTGGCT     HQNPPLA        1     0
CATCAGAATCCGCTGCTTTCG     HQNPLLS        1     0
CATCAGAATCCGGATCCGCAT     HQNPDPH        1     0
CATCAGAATCCGGCGAAGTAT     HQNPAKY        1     0
CATCAGAATCCGGCGAATTCG     HQNPANS        1     0
CATCAGAATCCGGCGACTGGT     HQNPATG        1     0
CATCAGAATCCGGCGCAGCAT     HQNPAQH        1     0
CATCAGAATCCGGGGTCTCCT     HQNPGSP        1     0
CATCAGAATCCGGTTCCGCGG     HQNPVPR        1     0
CATCAGAATCCGTCGTTGTTT     HQNPSLF        1     0
CATCAGAATCCGTGGGGGCTT     HQNPWGL        1     0
CATCAGAATCCGTGGGGTACG     HQNPWGT        1     0
CATCAGAATCCTACGCTGCAG     HQNPTLQ        1     0
CATCAGAATCCTCAGAATCAG     HQNPQNQ        1     0
CATCAGAATCCTCCGAAGACG     HQNPPKT        1     0
CATCAGAATCCTCCTGCTGCG     HQNPPAA        1     0
CATCAGAATCCTCCTGTTACT     HQNPPVT        1     0
CATCAGAATCCTCGTGATCCT     HQNPRDP        1     0
CATCAGAATCCTCTTCTTACG     HQNPLLT        1     0
CATCAGAATCCTGAGGCGCAT     HQNPEAH        1     0
CATCAGAATCCTGTGGATCGG     HQNPVDR        1     0
CATCAGAATCCTTCTTCTTTT     HQNPSSF        1     0
CATCAGAATCGGAATCATTCG     HQNRNHS        1     0
CATCAGAATCGGACTGCTTCG     HQNRTAS        1     0
CATCAGAATCGGGATCGTCAG     HQNRDRQ        1     0
CATCAGAATCGGGTGCAGCCG     HQNRVQP        1     0
CATCAGAATCGTACGGCTGAT     HQNRTAD        1     0
CATCAGAATCGTACGTCGGAT     HQNRTSD        1     0
CATCAGAATCGTATGAAGCCG     HQNRMKP        1     0
CATCAGAATCGTCCGCCTGTG     HQNRPPV        1     0
CATCAGAATCGTCCGTCTCCT     HQNRPSP        1     0
CATCAGAATCGTGCGATTTCT     HQNRAIS        1     0
CATCAGAATCGTGCTCCGTAT     HQNRAPY        1     0
CATCAGAATCGTTATGTTACG     HQNRYVT        1     0
CATCAGAATCGTTGGGTGCTT     HQNRWVL        1     0
CATCAGAATCTGACTTCGACG     HQNLTST        1     0
CATCAGAATCTGAGGCCTCAT     HQNLRPH        1     0
CATCAGAATCTGAGTCGTACT     HQNLSRT        1     0
CATCAGAATCTGCAGCTGCAG     HQNLQLQ        1     0
CATCAGAATCTGCATCATCTG     HQNLHHL        1     0
CATCAGAATCTGGATCGGCAT     HQNLDRH        1     0
CATCAGAATCTGTCTTTGCGG     HQNLSLR        1     0
CATCAGAATCTTACGTGGCGG     HQNLTWR        1     0
CATCAGAATCTTATGCATCGT     HQNLMHR        1     0
CATCAGAATCTTATTCGGGGG     HQNLIRG        1     0
CATCAGAATCTTCAATGGTAT     HQNLQWY        1     0
CATCAGAATCTTCCGCAGAGG     HQNLPQR        1     0
CATCAGAATCTTTGTTCGCAT     HQNLCSH        1     0
CATCAGAATGAGCCGCTGGGT     HQNEPLG        1     0
CATCAGAATGAGCGGCGTTCG     HQNERRS        1     0
CATCAGAATGAGCTGGATTCG     HQNELDS        1     0
CATCAGAATGAGTATCTGCCT     HQNEYLP        1     0
CATCAGAATGAGTATGCGTAT     HQNEYAY        1     0
CATCAGAATGATAGTGATACG     HQNDSDT        1     0
CATCAGAATGATCAGCCTACT     HQNDQPT        1     0
CATCAGAATGATCCTTGGAAG     HQNDPWK        1     0
CATCAGAATGATGCGAATACG     HQNDANT        1     0
CATCAGAATGATGCGCCTGCG     HQNDAPA        1     0
CATCAGAATGATGCTCCGTTG     HQNDAPL        1     0
CATCAGAATGCGAATCCTGAG     HQNANPE        1     0
CATCAGAATGCGAATCGTGTG     HQNANRV        1     0
CATCAGAATGCGACGAAGCTG     HQNATKL        1     0
CATCAGAATGCGACGTCTTCG     HQNATSS        1     0
CATCAGAATGCGACTCTTACG     HQNATLT        1     0
CATCAGAATGCGAGGCCTGAG     HQNARPE        1     0
CATCAGAATGCGAGGCTTGGT     HQNARLG        1     0
CATCAGAATGCGATGCCTTTT     HQNAMPF        1     0
CATCAGAATGCGCATCATCCT     HQNAHHP        1     0
CATCAGAATGCGCATCCTCCG     HQNAHPP        1     0
CATCAGAATGCGCCGGCTATG     HQNAPAM        1     0
CATCAGAATGCGCGTCCTCTG     HQNARPL        1     0
CATCAGAATGCGCTTAATTTG     HQNALNL        1     0
CATCAGAATGCGCTTGCTCTT     HQNALAL        1     0
CATCAGAATGCGGGGCAGCCT     HQNAGQP        1     0
CATCAGAATGCGTCGGTTTTG     HQNASVL        1     0
CATCAGAATGCTAGTGTTGGT     HQNASVG        1     0
CATCAGAATGCTATTCGTGCT     HQNAIRA        1     0
CATCAGAATGCTCAGGCTGAG     HQNAQAE        1     0
CATCAGAATGCTCCTATGCCT     HQNAPMP        1     0
CATCAGAATGCTCTGGCGATG     HQNALAM        1     0
CATCAGAATGCTCTTCCTCGT     HQNALPR        1     0
CATCAGAATGCTCTTCTTCGG     HQNALLR        1     0
CATCAGAATGCTGCTAAGACG     HQNAAKT        1     0
CATCAGAATGCTGTGTCGGTT     HQNAVSV        1     0
CATCAGAATGGGATTCCTAGT     HQNGIPS        1     0
CATCAGAATGGGCAGTGGTAG     HQNGQWQ        1     0
CATCAGAATGGGCATAAGTCG     HQNGHKS        1     0
CATCAGAATGGGCCGCTGGTT     HQNGPLV        1     0
CATCAGAATGGGCCTACTAAT     HQNGPTN        1     0
CATCAGAATGGGCCTAGGATT     HQNGPRI        1     0
CATCAGAATGGGCGGAATGTT     HQNGRNV        1     0
CATCAGAATGGGGATGCTCTT     HQNGDAL        1     0
CATCAGAATGGGTAGAGTGTT     HQNGQSV        1     0
CATCAGAATGGTATGATGAGG     HQNGMMR        1     0
CATCAGAATGGTCCGCTGCAG     HQNGPLQ        1     0
CATCAGAATGGTCGGACGCAG     HQNGRTQ        1     0
CATCAGAATGGTCTTCTGTCT     HQNGLLS        1     0
CATCAGAATGTGACGCCGACG     HQNVTPT        1     0
CATCAGAATGTGCATTGTCCT     HQNVHCP        1     0
CATCAGAATGTGCTTCCTGCG     HQNVLPA        1     0
CATCAGAATGTGGATACTCCT     HQNVDTP        1     0
CATCAGAATGTGGATTCGGTT     HQNVDSV        1     0
CATCAGAATGTGGCGCATTTT     HQNVAHF        1     0
CATCAGAATGTGGCTGCTCGG     HQNVAAR        1     0
CATCAGAATGTGGGTCTGACT     HQNVGLT        1     0
CATCAGAATGTTACGAAGCGT     HQNVTKR        1     0
CATCAGAATGTTAGGGCGGCG     HQNVRAA        1     0
CATCAGAATGTTCCGCAGCGT     HQNVPQR        1     0
CATCAGAATGTTCCGTATCCG     HQNVPYP        1     0
CATCAGAATGTTCCTAATCAG     HQNVPNQ        1     0
CATCAGAATGTTCCTGTGAAG     HQNVPVK        1     0
CATCAGAATGTTCTGTATATG     HQNVLYM        1     0
CATCAGAATGTTGCGGTGCAT     HQNVAVH        1     0
CATCAGAATGTTGCGTGTTGG     HQNVACW        1     0
CATCAGAATGTTGGTGTTTCG     HQNVGVS        1     0
CATCAGAATGTTTGGCATGAG     HQNVWHE        1     0
CATCAGAATGTTTGTATTGCG     HQNVCIA        1     0
CATCAGAATTATCCGACTTCG     HQNYPTS        1     0
CATCAGAATTATCCTCCAATT     HQNYPPI        1     0
CATCAGAATTATCGGCCTTGG     HQNYRPW        1     0
CATCAGAATTATGTGGATAAT     HQNYVDN        1     0
CATCAGAATTCGCAGCGGTAT     HQNSQRY        1     0
CATCAGAATTCGGAGCATCCG     HQNSEHP        1     0
CATCAGAATTCGGAGCCGACG     HQNSEPT        1     0
CATCAGAATTCGGAGGAGTGT     HQNSEEC        1     0
CATCAGAATTCGGATGCGATT     HQNSDAI        1     0
CATCAGAATTCGGCGTCGAAG     HQNSASK        1     0
CATCAGAATTCGGTGCATGCG     HQNSVHA        1     0
CATCAGAATTCGTATAAGTTT     HQNSYKF        1     0
CATCAGAATTCTAAGCTTCCG     HQNSKLP        1     0
CATCAGAATTCTACGCGTGGG     HQNSTRG        1     0
CATCAGAATTCTACTCAGCTG     HQNSTQL        1     0
CATCAGAATTCTCTTGTTCGG     HQNSLVR        1     0
CATCAGAATTCTGTTGCGCCG     HQNSVAP        1     0
CATCAGAATTCTTAGACTGTG     HQNSQTV        1     0
CATCAGAATTGGCCGCTGTCT     HQNWPLS        1     0
CATCAGAATTGGCGTCCTCTT     HQNWRPL        1     0
CATCAGAATTGTCCGTCGCGT     HQNCPSR        1     0
CATCAGAATTTGCCTACTTAT     HQNLPTY        1     0
CATCAGAATTTGGTTGCTCCG     HQNLVAP        1     0
CATCAGAATTTGTCGTCGACT     HQNLSST        1     0
CATCAGAATTTGTTTACGTTG     HQNLFTL        1     0
CATCAGAATTTTAATATGCGT     HQNFNMR        1     0
CATCAGAATTTTTCGCCTAGG     HQNFSPR        1     0
CATCAGACCTTGCCTGCGCCT     HQTLPAP        1     0
CATCAGACGAAGAATCTTAGT     HQTKNLS        1     0
CATCAGACGAAGACTCTTCCT     HQTKTLP        1     0
CATCAGACGAAGATTACTATT     HQTKITI        1     0
CATCAGACGAAGATTCAGTGG     HQTKIQW        1     0
CATCAGACGAAGCAGCCGTAT     HQTKQPY        1     0
CATCAGACGAAGCCGACTAAG     HQTKPTK        1     0
CATCAGACGAAGCCGGGTCAT     HQTKPGH        1     0
CATCAGACGAAGCCTAAGCTG     HQTKPKL        1     0
CATCAGACGAAGCCTACGCAG     HQTKPTQ        1     0
CATCAGACGAAGCCTCTTACG     HQTKPLT        1     0
CATCAGACGAAGCCTTGGGTT     HQTKPWV        1     0
CATCAGACGAAGCTGCATCCT     HQTKLHP        1     0
CATCAGACGAAGCTGCTGCTG     HQTKLLL        1     0
CATCAGACGAAGGATACGCTG     HQTKDTL        1     0
CATCAGACGAAGGATAGTGGT     HQTKDSG        1     0
CATCAGACGAAGGATATGGCT     HQTKDMA        1     0
CATCAGACGAAGGCTAAGCAT     HQTKAKH        1     0
CATCAGACGAAGGCTCTTATT     HQTKALI        1     0
CATCAGACGAAGGGTAAGGTG     HQTKGKV        1     0
CATCAGACGAAGGTGCCGTTG     HQTKVPL        1     0
CATCAGACGAAGTCGCATTCG     HQTKSHS        1     0
CATCAGACGAATAAGACGTTG     HQTNKTL        1     0
CATCAGACGAATAAGACTCCT     HQTNKTP        1     0
CATCAGACGAATAAGCCTATG     HQTNKPM        1     0
CATCAGACGAATACGAGTCCT     HQTNTSP        1     0
CATCAGACGAATACGCCGGCT     HQTNTPA        1     0
CATCAGACGAATAGGGCTACG     HQTNRAT        1     0
CATCAGACGAATCAGCCTCAT     HQTNQPH        1     0
CATCAGACGAATCAGCTTATT     HQTNQLI        1     0
CATCAGACGAATCAGTTGTCT     HQTNQLS        1     0
CATCAGACGAATCATCATCAT     HQTNHHH        1     0
CATCAGACGAATCCGCCTCGG     HQTNPPR        1     0
CATCAGACGAATCCGCTTAAT     HQTNPLN        1     0
CATCAGACGAATCCGCTTCTG     HQTNPLL        1     0
CATCAGACGAATCCTCTTTTG     HQTNPLL        1     0
CATCAGACGAATCCTTGGCAT     HQTNPWH        1     0
CATCAGACGAATCGGGAGCGT     HQTNRER        1     0
CATCAGACGAATCTGCTGTAT     HQTNLLY        1     0
CATCAGACGAATCTGTCGTCG     HQTNLSS        1     0
CATCAGACGAATCTTAATGTG     HQTNLNV        1     0
CATCAGACGAATGCTGTTCTT     HQTNAVL        1     0
CATCAGACGAATGTGCTGACT     HQTNVLT        1     0
CATCAGACGAATGTGTTGGCT     HQTNVLA        1     0
CATCAGACGAATGTTACGACT     HQTNVTT        1     0
CATCAGACGAATTCTGCTAGG     HQTNSAR        1     0
CATCAGACGACGAAGCCTTTG     HQTTKPL        1     0
CATCAGACGACGAAGGCGGGG     HQTTKAG        1     0
CATCAGACGACGAATACACCT     HQTTNTP        1     0
CATCAGACGACGACGAGGTTG     HQTTTRL        1     0
CATCAGACGACGACGCGTGCG     HQTTTRA        1     0
CATCAGACGACGACTATGACT     HQTTTMT        1     0
CATCAGACGACGACTGATCAT     HQTTTDH        1     0
CATCAGACGACGAGGATGCCG     HQTTRMP        1     0
CATCAGACGACGAGGCCTGTG     HQTTRPV        1     0
CATCAGACGACGAGTCCTCGG     HQTTSPR        1     0
CATCAGACGACGATGTGGACG     HQTTMWT        1     0
CATCAGACGACGCAGCATTCT     HQTTQHS        1     0
CATCAGACGACGCATAGGTCA     HQTTHRS        1     0
CATCAGACGACGCATCATAAT     HQTTHHN        1     0
CATCAGACGACGCCGACTTAG     HQTTPTQ        1     0
CATCAGACGACGCCGCCTACG     HQTTPPT        1     0
CATCAGACGACGCCTCATTCG     HQTTPHS        1     0
CATCAGACGACGCCTCTTCAT     HQTTPLH        1     0
CATCAGACGACGCGTTCTCAG     HQTTRSQ        1     0
CATCAGACGACGCTGGCTATG     HQTTLAM        1     0
CATCAGACGACGCTTGATAAT     HQTTLDN        1     0
CATCAGACGACGGATAAGACG     HQTTDKT        1     0
CATCAGACGACGGCTGATCCT     HQTTADP        1     0
CATCAGACGACGGTGCTTCCG     HQTTVLP        1     0
CATCAGACGACGTCGCCTTTT     HQTTSPF        1     0
CATCAGACGACGTCTCCTCAT     HQTTSPH        1     0
CATCAGACGACTAAGCCGGTT     HQTTKPV        1     0
CATCAGACGACTATGCCTCGT     HQTTMPR        1     0
CATCAGACGACTATTCTGAAG     HQTTILK        1     0
CATCAGACGACTCAGGATACG     HQTTQDT        1     0
CATCAGACGACTCCGTTGCAG     HQTTPLQ        1     0
CATCAGACGACTCCTGCTCCG     HQTTPAP        1     0
CATCAGACGACTCCTTTTGGG     HQTTPFG        1     0
CATCAGACGACTCGACTTACT     HQTTRLT        1     0
CATCAGACGACTCGGATTGTG     HQTTRIV        1     0
CATCAGACGACTCGTCCGCAT     HQTTRPH        1     0
CATCAGACGACTCTGAATTGG     HQTTLNW        1     0
CATCAGACGACTCTGCTTCTG     HQTTLLL        1     0
CATCAGACGACTCTTAGTAGT     HQTTLSS        1     0
CATCAGACGACTCTTATGAGT     HQTTLMS        1     0
CATCAGACGACTGAGTGTAGG     HQTTECR        1     0
CATCAGACGACTGATTCTCTG     HQTTDSL        1     0
CATCAGACGACTGCGAAGTCG     HQTTAKS        1     0
CATCAGACGACTGCGTATCCG     HQTTAYP        1     0
CATCAGACGACTGCTGTTACT     HQTTAVT        1     0
CATCAGACGACTGCTTGTACT     HQTTACT        1     0
CATCAGACGACTGGGACTCTG     HQTTGTL        1     0
CATCAGACGACTGGTGAGGGT     HQTTGEG        1     0
CATCAGACGACTGTGAGTTCG     HQTTVSS        1     0
CATCAGACGACTTAGATGATG     HQTTQMM        1     0
CATCAGACGACTTCGAATGAT     HQTTSND        1     0
CATCAGACGACTTCTAGTGCG     HQTTSSA        1     0
CATCAGACGACTTTTCAGCAT     HQTTFQH        1     0
CATCAGACGAGGACTACGGCG     HQTRTTA        1     0
CATCAGACGAGGAGTGTTCTT     HQTRSVL        1     0
CATCAGACGAGGCTGCAGATG     HQTRLQM        1     0
CATCAGACGAGGGATCCTCTG     HQTRDPL        1     0
CATCAGACGAGGGTTACTAAG     HQTRVTK        1     0
CATCAGACGAGGTCTATTGCG     HQTRSIA        1     0
CATCAGACGAGGTGGGCTACT     HQTRWAT        1     0
CATCAGACGAGTACTGTGCCG     HQTSTVP        1     0
CATCAGACGAGTATTCTGTTG     HQTSILL        1     0
CATCAGACGAGTCATTTGCGT     HQTSHLR        1     0
CATCAGACGAGTCCTCATCTG     HQTSPHL        1     0
CATCAGACGAGTGCTAGTTTT     HQTSASF        1     0
CATCAGACGAGTGGTTGGCGG     HQTSGWR        1     0
CATCAGACGAGTTTGGCTATG     HQTSLAM        1     0
CATCAGACGATGAAGTCGTAT     HQTMKSY        1     0
CATCAGACGATGACGCCGCCG     HQTMTPP        1     0
CATCAGACGATGACTCTGGCT     HQTMTLA        1     0
CATCAGACGATGAGGCTGGTT     HQTMRLV        1     0
CATCAGACGATGATGCATCCG     HQTMMHP        1     0
CATCAGACGATGCAGCCTCCT     HQTMQPP        1     0
CATCAGACGATGCATTAGAAT     HQTMHQN        1     0
CATCAGACGATGCATTCTATG     HQTMHSM        1     0
CATCAGACGATGCCGGATCGG     HQTMPDR        1     0
CATCAGACGATGGCGCTGGTG     HQTMALV        1     0
CATCAGACGATGGCTACGCTT     HQTMATL        1     0
CATCAGACGATGTGGCATTAG     HQTMWHQ        1     0
CATCAGACGATGTTGCCGCAT     HQTMLPH        1     0
CATCAGACGATGTTTAGGAAG     HQTMFRK        1     0
CATCAGACGATGTTTCCTGCT     HQTMFPA        1     0
CATCAGACGATTACGGCGCTT     HQTITAL        1     0
CATCAGACGATTAGGAAGCGG     HQTIRKR        1     0
CATCAGACGATTAGGACGCGG     HQTIRTR        1     0
CATCAGACGATTATTCCGTGG     HQTIIPW        1     0
CATCAGACGATTCAGTTTGAG     HQTIQFE        1     0
CATCAGACGATTCATCCGAGG     HQTIHPR        1     0
CATCAGACGATTCATGTTGAT     HQTIHVD        1     0
CATCAGACGATTCCGTCTCAG     HQTIPSQ        1     0
CATCAGACGATTCTGACGAGT     HQTILTS        1     0
CATCAGACGATTCTGCAGCGT     HQTILQR        1     0
CATCAGACGATTCTGCCTCAG     HQTILPQ        1     0
CATCAGACGATTCTTGAGCCG     HQTILEP        1     0
CATCAGACGATTCTTTGTAGT     HQTILCS        1     0
CATCAGACGCAGAAGGCTGAT     HQTQKAD        1     0
CATCAGACGCAGAAGTATTGT     HQTQKYC        1     0
CATCAGACGCAGAAGTCTCTT     HQTQKSL        1     0
CATCAGACGCAGAATTGTTGG     HQTQNCW        1     0
CATCAGACGCAGACGGTGATT     HQTQTVI        1     0
CATCAGACGCAGAGTATGAAG     HQTQSMK        1     0
CATCAGACGCAGATGTATTGG     HQTQMYW        1     0
CATCAGACGCAGATTCTTCTG     HQTQILL        1     0
CATCAGACGCAGATTGCGATT     HQTQIAI        1     0
CATCAGACGCAGATTGGTTGT     HQTQIGC        1     0
CATCAGACGCAGATTGTTCTT     HQTQIVL        1     0
CATCAGACGCAGCAGATGCCG     HQTQQMP        1     0
CATCAGACGCAGCAGCATCCT     HQTQQHP        1     0
CATCAGACGCAGCAGTCGGCT     HQTQQSA        1     0
CATCAGACGCAGCAGTCTTGG     HQTQQSW        1     0
CATCAGACGCAGCATAATACT     HQTQHNT        1     0
CATCAGACGCAGCCTAAGTCG     HQTQPKS        1     0
CATCAGACGCAGCCTGAGAAG     HQTQPEK        1     0
CATCAGACGCAGCTTACTCAG     HQTQLTQ        1     0
CATCAGACGCAGCTTACTCCT     HQTQLTP        1     0
CATCAGACGCAGCTTGGTACG     HQTQLGT        1     0
CATCAGACGCAGCTTTCGAAT     HQTQLSN        1     0
CATCAGACGCAGGAGCAGGTT     HQTQEQV        1     0
CATCAGACGCAGGAGGGTACG     HQTQEGT        1     0
CATCAGACGCAGGATCTGCAG     HQTQDLQ        1     0
CATCAGACGCAGGTGTAGGTG     HQTQVQV        1     0
CATCAGACGCAGTATTCGTCG     HQTQYSS        1     0
CATCAGACGCAGTCGCATATG     HQTQSHM        1     0
CATCAGACGCAGTCTCCTGTG     HQTQSPV        1     0
CATCAGACGCAGTGGTGTAAG     HQTQWCK        1     0
CATCAGACGCAGTTTCCGATT     HQTQFPI        1     0
CATCAGACGCAGTTTCCTCTT     HQTQFPL        1     0
CATCAGACGCAGTTTCCTTAG     HQTQFPQ        1     0
CATCAGACGCATAAGCCTGGG     HQTHKPG        1     0
CATCAGACGCATAAGTCGTCT     HQTHKSS        1     0
CATCAGACGCATAGGGAGCCT     HQTHREP        1     0
CATCAGACGCATAGGGTTCCG     HQTHRVP        1     0
CATCAGACGCATAGTCCTCCT     HQTHSPP        1     0
CATCAGACGCATAGTCCTGTG     HQTHSPV        1     0
CATCAGACGCATAGTCCTTCT     HQTHSPS        1     0
CATCAGACGCATAGTGAGTTG     HQTHSEL        1     0
CATCAGACGCATATTCGTAAG     HQTHIRK        1     0
CATCAGACGCATATTCTGACG     HQTHILT        1     0
CATCAGACGCATCATAAGAAT     HQTHHKN        1     0
CATCAGACGCATCCGATGTTG     HQTHPML        1     0
CATCAGACGCATCCTCAGCAT     HQTHPQH        1     0
CATCAGACGCATCCTCATATT     HQTHPHI        1     0
CATCAGACGCATCCTCCTATG     HQTHPPM        1     0
CATCAGACGCATCGGGTGCAT     HQTHRVH        1     0
CATCAGACGCATCGTATGGTT     HQTHRMV        1     0
CATCAGACGCATCGTTGTGAT     HQTHRCD        1     0
CATCAGACGCATCTGCTTAAT     HQTHLLN        1     0
CATCAGACGCATCTTCCGCAG     HQTHLPQ        1     0
CATCAGACGCATCTTTTTACG     HQTHLFT        1     0
CATCAGACGCATGAGGATCTG     HQTHEDL        1     0
CATCAGACGCATGAGTATCTG     HQTHEYL        1     0
CATCAGACGCATGATGTGTTG     HQTHDVL        1     0
CATCAGACGCATGCTCATCGG     HQTHAHR        1     0
CATCAGACGCATGCTGTTGTG     HQTHAVV        1     0
CATCAGACGCATGCTTTGTTG     HQTHALL        1     0
CATCAGACGCATGGGATTCTG     HQTHGIL        1     0
CATCAGACGCATGGTACGGAT     HQTHGTD        1     0
CATCAGACGCATGTGGCTTAT     HQTHVAY        1     0
CATCAGACGCATGTGTCGCTT     HQTHVSL        1     0
CATCAGACGCATGTTCCGGAG     HQTHVPE        1     0
CATCAGACGCATGTTCCTCTT     HQTHVPL        1     0
CATCAGACGCATTAGAGTCCT     HQTHQSP        1     0
CATCAGACGCATTATACGCTG     HQTHYTL        1     0
CATCAGACGCATTATCGTACT     HQTHYRT        1     0
CATCAGACGCATTATTTTTGG     HQTHYFW        1     0
CATCAGACGCATTTGCCTTGG     HQTHLPW        1     0
CATCAGACGCATTTGGCTACG     HQTHLAT        1     0
CATCAGACGCATTTTGCTGGT     HQTHFAG        1     0
CATCAGACGCCGAAGAGTTTT     HQTPKSF        1     0
CATCAGACGCCGAATTATCTT     HQTPNYL        1     0
CATCAGACGCCGACTCATTCG     HQTPTHS        1     0
CATCAGACGCCGACTTATGGG     HQTPTYG        1     0
CATCAGACGCCGAGGATGACG     HQTPRMT        1     0
CATCAGACGCCGAGTACGATT     HQTPSTI        1     0
CATCAGACGCCGATGCCGTTT     HQTPMPF        1     0
CATCAGACGCCGATGTGGGTG     HQTPMWV        1     0
CATCAGACGCCGATTATTCAG     HQTPIIQ        1     0
CATCAGACGCCGCAGCGAAAT     HQTPQRN        1     0
CATCAGACGCCGCAGCGGAAT     HQTPQRN        1     0
CATCAGACGCCGCATATGGTG     HQTPHMV        1     0
CATCAGACGCCGCATCCTGTG     HQTPHPV        1     0
CATCAGACGCCGCCTACGCAT     HQTPPTH        1     0
CATCAGACGCCGCCTATGTAT     HQTPPMY        1     0
CATCAGACGCCGCCTCATATG     HQTPPHM        1     0
CATCAGACGCCGCCTGATTTT     HQTPPDF        1     0
CATCAGACGCCGCGTCCGCAT     HQTPRPH        1     0
CATCAGACGCCGCTGACTACT     HQTPLTT        1     0
CATCAGACGCCGCTTGTGATT     HQTPLVI        1     0
CATCAGACGCCGGATAATAAT     HQTPDNN        1     0
CATCAGACGCCGGATCCTACT     HQTPDPT        1     0
CATCAGACGCCGGATCCTCAT     HQTPDPH        1     0
CATCAGACGCCGGCGATTTTT     HQTPAIF        1     0
CATCAGACGCCGGCGTGTCTG     HQTPACL        1     0
CATCAGACGCCGGCTATGCAG     HQTPAMQ        1     0
CATCAGACGCCGGCTCCTTCG     HQTPAPS        1     0
CATCAGACGCCGGGTATTGCT     HQTPGIA        1     0
CATCAGACGCCGGGTTTTACG     HQTPGFT        1     0
CATCAGACGCCGGTTAGTCTG     HQTPVSL        1     0
CATCAGACGCCGGTTCCTCTT     HQTPVPL        1     0
CATCAGACGCCGTATAGTTTG     HQTPYSL        1     0
CATCAGACGCCGTATCCTAGT     HQTPYPS        1     0
CATCAGACGCCGTATCTGTCT     HQTPYLS        1     0
CATCAGACGCCGTATCTTCGG     HQTPYLR        1     0
CATCAGACGCCGTATGCGATT     HQTPYAI        1     0
CATCAGACGCCGTCGACGATG     HQTPSTM        1     0
CATCAGACGCCGTCGCCTACG     HQTPSPT        1     0
CATCAGACGCCGTGGACTCGT     HQTPWTR        1     0
CATCAGACGCCGTGGTCTAAT     HQTPWSN        1     0
CATCAGACGCCGTTGCCTCCT     HQTPLPP        1     0
CATCAGACGCCTAATAAGTAT     HQTPNKY        1     0
CATCAGACGCCTAATCTGTAT     HQTPNLY        1     0
CATCAGACGCCTACTACTCAT     HQTPTTH        1     0
CATCAGACGCCTACTAGGGTG     HQTPTRV        1     0
CATCAGACGCCTACTGATATG     HQTPTDM        1     0
CATCAGACGCCTACTGTTGAG     HQTPTVE        1     0
CATCAGACGCCTACTTCGCCT     HQTPTSP        1     0
CATCAGACGCCTACTTCTCGG     HQTPTSR        1     0
CATCAGACGCCTAGGAATCAT     HQTPRNH        1     0
CATCAGACGCCTAGGACTGAG     HQTPRTE        1     0
CATCAGACGCCTAGTACTGCG     HQTPSTA        1     0
CATCAGACGCCTAGTCCTTTT     HQTPSPF        1     0
CATCAGACGCCTAGTTCGCCT     HQTPSSP        1     0
CATCAGACGCCTCAGGTGCCG     HQTPQVP        1     0
CATCAGACGCCTCAGTGGGAT     HQTPQWD        1     0
CATCAGACGCCTCATCGTACG     HQTPHRT        1     0
CATCAGACGCCTCATCGTACT     HQTPHRT        1     0
CATCAGACGCCTCATGATCCG     HQTPHDP        1     0
CATCAGACGCCTCCTACGACG     HQTPPTT        1     0
CATCAGACGCCTCCTACTGCG     HQTPPTA        1     0
CATCAGACGCCTCCTCATTTG     HQTPPHL        1     0
CATCAGACGCCTCCTCTGGAT     HQTPPLD        1     0
CATCAGACGCCTCCTGGTCCG     HQTPPGP        1     0
CATCAGACGCCTCGGCAGACG     HQTPRQT        1     0
CATCAGACGCCTCGGCTTCCT     HQTPRLP        1     0
CATCAGACGCCTCGTACGGAT     HQTPRTD        1     0
CATCAGACGCCTCTTACGAAT     HQTPLTN        1     0
CATCAGACGCCTCTTACTAAG     HQTPLTK        1     0
CATCAGACGCCTCTTCCGCAT     HQTPLPH        1     0
CATCAGACGCCTCTTTCGTGT     HQTPLSC        1     0
CATCAGACGCCTGATAGGCCT     HQTPDRP        1     0
CATCAGACGCCTGATCCGAAT     HQTPDPN        1     0
CATCAGACGCCTGATCTTGAG     HQTPDLE        1     0
CATCAGACGCCTGCGCCTCAG     HQTPAPQ        1     0
CATCAGACGCCTGCTCCTATG     HQTPAPM        1     0
CATCAGACGCCTGCTCTTCCT     HQTPALP        1     0
CATCAGACGCCTGCTTATGCT     HQTPAYA        1     0
CATCAGACGCCTGGTAAGTAT     HQTPGKY        1     0
CATCAGACGCCTGGTCCTACG     HQTPGPT        1     0
CATCAGACGCCTGTGCTGTAT     HQTPVLY        1     0
CATCAGACGCCTTAGACGATT     HQTPQTI        1     0
CATCAGACGCCTTATCCTGTT     HQTPYPV        1     0
CATCAGACGCCTTATCTGTTT     HQTPYLF        1     0
CATCAGACGCCTTATGCGAGT     HQTPYAS        1     0
CATCAGACGCCTTCGGGTATG     HQTPSGM        1     0
CATCAGACGCCTTCTAATTGG     HQTPSNW        1     0
CATCAGACGCCTTCTCAGCGG     HQTPSQR        1     0
CATCAGACGCCTTCTCAGTAT     HQTPSQY        1     0
CATCAGACGCCTTCTTATTTT     HQTPSYF        1     0
CATCAGACGCCTTCTTCGACG     HQTPSST        1     0
CATCAGACGCCTTCTTCGCAG     HQTPSSQ        1     0
CATCAGACGCCTTGGTCGCCT     HQTPWSP        1     0
CATCAGACGCCTTGTACTAGT     HQTPCTS        1     0
CATCAGACGCCTTTGTCTTCG     HQTPLSS        1     0
CATCAGACGCCTTTTCCTATT     HQTPFPI        1     0
CATCAGACGCGGAATACTGCT     HQTRNTA        1     0
CATCAGACGCGGACGTAGAGT     HQTRTQS        1     0
CATCAGACGCGGAGTCATCCG     HQTRSHP        1     0
CATCAGACGCGGATTCCGATT     HQTRIPI        1     0
CATCAGACGCGGCCATTGGTG     HQTRPLV        1     0
CATCAGACGCGGCCTACTCCT     HQTRPTP        1     0
CATCAGACGCGGCCTCATGGT     HQTRPHG        1     0
CATCAGACGCGGCCTCCTCTG     HQTRPPL        1     0
CATCAGACGCGGCCTTATGAG     HQTRPYE        1     0
CATCAGACGCGGGAGCAGGAG     HQTREQE        1     0
CATCAGACGCGGGTGTCGACT     HQTRVST        1     0
CATCAGACGCGGTCTCCTGTT     HQTRSPV        1     0
CATCAGACGCGGTTTCCGGTG     HQTRFPV        1     0
CATCAGACGCGTAATCTGCAT     HQTRNLH        1     0
CATCAGACGCGTATGCCTATG     HQTRMPM        1     0
CATCAGACGCGTCATCAGATT     HQTRHQI        1     0
CATCAGACGCGTCCTCCGCAG     HQTRPPQ        1     0
CATCAGACGCGTCCTGCGAAT     HQTRPAN        1     0
CATCAGACGCGTCCTTATATT     HQTRPYI        1     0
CATCAGACGCGTCTTGCTAGT     HQTRLAS        1     0
CATCAGACGCGTGAGACGTTG     HQTRETL        1     0
CATCAGACGCGTGATCCTGGG     HQTRDPG        1     0
CATCAGACGCGTGATCCTGGT     HQTRDPG        1     0
CATCAGACGCGTGGGGCGTGG     HQTRGAW        1     0
CATCAGACGCGTGGTCCTTCG     HQTRGPS        1     0
CATCAGACGCGTTCTGTTCGT     HQTRSVR        1     0
CATCAGACGCGTTGTCCGATG     HQTRCPM        1     0
CATCAGACGCGTTTTCCTCCT     HQTRFPP        1     0
CATCAGACGCTGACTAGTCAT     HQTLTSH        1     0
CATCAGACGCTGAGTGTGTAT     HQTLSVY        1     0
CATCAGACGCTGCAGATGGCT     HQTLQMA        1     0
CATCAGACGCTGCAGCATTAT     HQTLQHY        1     0
CATCAGACGCTGCATCATCAT     HQTLHHH        1     0
CATCAGACGCTGCCTTCGTCG     HQTLPSS        1     0
CATCAGACGCTGCCTTGGCTG     HQTLPWL        1     0
CATCAGACGCTGCGGCCTCTG     HQTLRPL        1     0
CATCAGACGCTGCGGGAGACT     HQTLRET        1     0
CATCAGACGCTGCGTACTTCG     HQTLRTS        1     0
CATCAGACGCTGCTTTCGCCG     HQTLLSP        1     0
CATCAGACGCTGGAGGATAAT     HQTLEDN        1     0
CATCAGACGCTGGATCAGCCG     HQTLDQP        1     0
CATCAGACGCTGGCGACTTGG     HQTLATW        1     0
CATCAGACGCTGTATCCGCCT     HQTLYPP        1     0
CATCAGACGCTGTCGTGGCGT     HQTLSWR        1     0
CATCAGACGCTGTGGACTCTT     HQTLWTL        1     0
CATCAGACGCTGTGGGCTCCG     HQTLWAP        1     0
CATCAGACGCTGTGGTTTTCT     HQTLWFS        1     0
CATCAGACGCTGTGTGTGAAT     HQTLCVN        1     0
CATCAGACGCTTACTCATACG     HQTLTHT        1     0
CATCAGACGCTTAGGACTTTG     HQTLRTL        1     0
CATCAGACGCTTATGAATCAT     HQTLMNH        1     0
CATCAGACGCTTCAGAGTGTT     HQTLQSV        1     0
CATCAGACGCTTCAGGTGCAT     HQTLQVH        1     0
CATCAGACGCTTCATGCTGCG     HQTLHAA        1     0
CATCAGACGCTTCCGTTTGCG     HQTLPFA        1     0
CATCAGACGCTTCCTACGAGG     HQTLPTR        1     0
CATCAGACGCTTCGGATGTCG     HQTLRMS        1     0
CATCAGACGCTTCGTGCTACT     HQTLRAT        1     0
CATCAGACGCTTCTGACGTTT     HQTLLTF        1     0
CATCAGACGCTTCTGGAGAAG     HQTLLEK        1     0
CATCAGACGCTTCTTTCGGTG     HQTLLSV        1     0
CATCAGACGCTTGATTCGGTG     HQTLDSV        1     0
CATCAGACGCTTGCTTCTCCG     HQTLASP        1     0
CATCAGACGCTTTCGGAGTGG     HQTLSEW        1     0
CATCAGACGCTTTCTACTCTG     HQTLSTL        1     0
CATCAGACGCTTTCTCATAAT     HQTLSHN        1     0
CATCAGACGCTTTCTCTTAAT     HQTLSLN        1     0
CATCAGACGCTTTTTCCTCTT     HQTLFPL        1     0
CATCAGACGGAGAAGCATTAG     HQTEKHQ        1     0
CATCAGACGGAGAGGTCGATT     HQTERSI        1     0
CATCAGACGGAGATTGAGGCT     HQTEIEA        1     0
CATCAGACGGAGCCTAGGCAG     HQTEPRQ        1     0
CATCAGACGGAGCCTCTTCAT     HQTEPLH        1     0
CATCAGACGGAGCGTGAGTTG     HQTEREL        1     0
CATCAGACGGAGCTGAGGACG     HQTELRT        1     0
CATCAGACGGAGGAGCTTTTT     HQTEELF        1     0
CATCAGACGGAGGCGACTGAG     HQTEATE        1     0
CATCAGACGGAGTCTATGCAT     HQTESMH        1     0
CATCAGACGGAGTGGAAGGTT     HQTEWKV        1     0
CATCAGACGGATACTGCTAGT     HQTDTAS        1     0
CATCAGACGGATAGGCTTCCG     HQTDRLP        1     0
CATCAGACGGATAGTGAGCCG     HQTDSEP        1     0
CATCAGACGGATATTTATCAG     HQTDIYQ        1     0
CATCAGACGGATCATACTTCG     HQTDHTS        1     0
CATCAGACGGATCATCTTCAG     HQTDHLQ        1     0
CATCAGACGGATCATGTGCAT     HQTDHVH        1     0
CATCAGACGGATCCTAGGATG     HQTDPRM        1     0
CATCAGACGGATCTTAGTTTT     HQTDLSF        1     0
CATCAGACGGATCTTGGGGAG     HQTDLGE        1     0
CATCAGACGGATGATACGACG     HQTDDTT        1     0
CATCAGACGGATGCGCCTGTG     HQTDAPV        1     0
CATCAGACGGATGCTAAGTAT     HQTDAKY        1     0
CATCAGACGGATGCTAGGACG     HQTDART        1     0
CATCAGACGGATGCTGTTCAT     HQTDAVH        1     0
CATCAGACGGATTATAAGCGT     HQTDYKR        1     0
CATCAGACGGATTCGGATTCT     HQTDSDS        1     0
CATCAGACGGATTCTCGGCGT     HQTDSRR        1     0
CATCAGACGGATTCTGAGCAT     HQTDSEH        1     0
CATCAGACGGCGAATCCGCCG     HQTANPP        1     0
CATCAGACGGCGAATGTTCAT     HQTANVH        1     0
CATCAGACGGCGACTATGCTT     HQTATML        1     0
CATCAGACGGCGACTGATTAT     HQTATDY        1     0
CATCAGACGGCGCAGAATCCG     HQTAQNP        1     0
CATCAGACGGCGCAGATGCTT     HQTAQML        1     0
CATCAGACGGCGCAGATTTCT     HQTAQIS        1     0
CATCAGACGGCGCAGCATCCG     HQTAQHP        1     0
CATCAGACGGCGCAGTCGGTG     HQTAQSV        1     0
CATCAGACGGCGCATCAGAAG     HQTAHQK        1     0
CATCAGACGGCGCATCATCAT     HQTAHHH        1     0
CATCAGACGGCGCATCCGAGG     HQTAHPR        1     0
CATCAGACGGCGCCTAATCAG     HQTAPNQ        1     0
CATCAGACGGCGCCTTTGCCT     HQTAPLP        1     0
CATCAGACGGCGCTTACTCAT     HQTALTH        1     0
CATCAGACGGCGCTTAGTATG     HQTALSM        1     0
CATCAGACGGCGCTTCTTCAT     HQTALLH        1     0
CATCAGACGGCGGATACTGGG     HQTADTG        1     0
CATCAGACGGCGGATCGTAGG     HQTADRR        1     0
CATCAGACGGCGGCTCGGCTG     HQTAARL        1     0
CATCAGACGGCGGGTATGACT     HQTAGMT        1     0
CATCAGACGGCGGTGACTCAG     HQTAVTQ        1     0
CATCAGACGGCGGTTCATCCG     HQTAVHP        1     0
CATCAGACGGCGGTTGTGATT     HQTAVVI        1     0
CATCAGACGGCGTCGTATACG     HQTASYT        1     0
CATCAGACGGCGTCGTCTGTT     HQTASSV        1     0
CATCAGACGGCGTTGACTACG     HQTALTT        1     0
CATCAGACGGCTAATCGTGTG     HQTANRV        1     0
CATCAGACGGCTAATGTTACT     HQTANVT        1     0
CATCAGACGGCTACTCATGGT     HQTATHG        1     0
CATCAGACGGCTACTCATTAT     HQTATHY        1     0
CATCAGACGGCTACTCCTCGT     HQTATPR        1     0
CATCAGACGGCTACTTATAGT     HQTATYS        1     0
CATCAGACGGCTATGCCTGAG     HQTAMPE        1     0
CATCAGACGGCTATTCGTTCT     HQTAIRS        1     0
CATCAGACGGCTATTGCGTAG     HQTAIAQ        1     0
CATCAGACGGCTCAGACGATG     HQTAQTM        1     0
CATCAGACGGCTCAGCGTGGT     HQTAQRG        1     0
CATCAGACGGCTCAGGGTCCG     HQTAQGP        1     0
CATCAGACGGCTCATCCTAGT     HQTAHPS        1     0
CATCAGACGGCTCATCCTATG     HQTAHPM        1     0
CATCAGACGGCTCATCCTCGG     HQTAHPR        1     0
CATCAGACGGCTCCGTGTTGT     HQTAPCC        1     0
CATCAGACGGCTCCTGTTCAG     HQTAPVQ        1     0
CATCAGACGGCTCGGATTCCG     HQTARIP        1     0
CATCAGACGGCTCGGGTTCAT     HQTARVH        1     0
CATCAGACGGCTCTGAGGTTT     HQTALRF        1     0
CATCAGACGGCTCTGGATCAG     HQTALDQ        1     0
CATCAGACGGCTCTGGCTGTT     HQTALAV        1     0
CATCAGACGGCTCTGTTTATG     HQTALFM        1     0
CATCAGACGGCTCTTCGTATT     HQTALRI        1     0
CATCAGACGGCTGATAAGCAT     HQTADKH        1     0
CATCAGACGGCTGATACGGTT     HQTADTV        1     0
CATCAGACGGCTGCGGGGTAT     HQTAAGY        1     0
CATCAGACGGCTTATCATAAT     HQTAYHN        1     0
CATCAGACGGGGAAGACTCCG     HQTGKTP        1     0
CATCAGACGGGGACGAAGTCG     HQTGTKS        1     0
CATCAGACGGGGCATCATTAG     HQTGHHQ        1     0
CATCAGACGGGGCATCTGGGT     HQTGHLG        1     0
CATCAGACGGGGCCGGCTTCG     HQTGPAS        1     0
CATCAGACGGGGCCTACTGGG     HQTGPTG        1     0
CATCAGACGGGGCGGACGGCG     HQTGRTA        1     0
CATCAGACGGGGCTTACGCGG     HQTGLTR        1     0
CATCAGACGGGGGAGACTGTG     HQTGETV        1     0
CATCAGACGGGGTATAGTTGC     HQTGYSC        1     0
CATCAGACGGGGTTTCCTCGT     HQTGFPR        1     0
CATCAGACGGGTAAGGTTCAG     HQTGKVQ        1     0
CATCAGACGGGTACTCCGCGG     HQTGTPR        1     0
CATCAGACGGGTATAACGGCT     HQTGITA        1     0
CATCAGACGGGTATGCTTCCG     HQTGMLP        1     0
CATCAGACGGGTCAGACTCCT     HQTGQTP        1     0
CATCAGACGGGTCCGGGGTCG     HQTGPGS        1     0
CATCAGACGGGTCCTTATAAG     HQTGPYK        1     0
CATCAGACGGGTCCTTTGTCT     HQTGPLS        1     0
CATCAGACGGGTCTGCATCTT     HQTGLHL        1     0
CATCAGACGGGTCTGTTTTCG     HQTGLFS        1     0
CATCAGACGGGTCTTGCGTAT     HQTGLAY        1     0
CATCAGACGGGTGCGCTTGCT     HQTGALA        1     0
CATCAGACGGGTGCTGCGAGG     HQTGAAR        1     0
CATCAGACGGGTGCTTTTCAG     HQTGAFQ        1     0
CATCAGACGGGTGGGCATGTT     HQTGGHV        1     0
CATCAGACGGGTGGTTCTTCG     HQTGGSS        1     0
CATCAGACGGGTGTGACGTCG     HQTGVTS        1     0
CATCAGACGGGTTCTGTGCAG     HQTGSVQ        1     0
CATCAGACGGGTTGGCCTATT     HQTGWPI        1     0
CATCAGACGGGTTTGACTAAT     HQTGLTN        1     0
CATCAGACGGGTTTGCATAAT     HQTGLHN        1     0
CATCAGACGGTGCAGGATCAT     HQTVQDH        1     0
CATCAGACGGTGCTTATTGAG     HQTVLIE        1     0
CATCAGACGGTGCTTCATCCG     HQTVLHP        1     0
CATCAGACGGTGCTTCCTGTG     HQTVLPV        1     0
CATCAGACGGTGCTTCTGTGG     HQTVLLW        1     0
CATCAGACGGTGCTTGCTCCG     HQTVLAP        1     0
CATCAGACGGTGGAGCCTAGT     HQTVEPS        1     0
CATCAGACGGTGGCTGTTAAT     HQTVAVN        1     0
CATCAGACGGTGGTGACTCCT     HQTVVTP        1     0
CATCAGACGGTGTATTCGCCG     HQTVYSP        1     0
CATCAGACGGTGTCGCTGCTT     HQTVSLL        1     0
CATCAGACGGTGTGGTGGCTG     HQTVWWL        1     0
CATCAGACGGTGTGTCATCCG     HQTVCHP        1     0
CATCAGACGGTGTTTCAGTTT     HQTVFQF        1     0
CATCAGACGGTTAAGACTCGT     HQTVKTR        1     0
CATCAGACGGTTAAGCAGGCT     HQTVKQA        1     0
CATCAGACGGTTAAGCTTGAT     HQTVKLD        1     0
CATCAGACGGTTAATCATTGG     HQTVNHW        1     0
CATCAGACGGTTACGCGTCAT     HQTVTRH        1     0
CATCAGACGGTTACTCGGTAT     HQTVTRY        1     0
CATCAGACGGTTACTGCTCCT     HQTVTAP        1     0
CATCAGACGGTTAGGACTACG     HQTVRTT        1     0
CATCAGACGGTTCAGCAGCGT     HQTVQQR        1     0
CATCAGACGGTTCAGCATAGT     HQTVQHS        1     0
CATCAGACGGTTCATAATCCG     HQTVHNP        1     0
CATCAGACGGTTCATCATACT     HQTVHHT        1     0
CATCAGACGGTTCATCCTTCG     HQTVHPS        1     0
CATCAGACGGTTCCGCCGCTT     HQTVPPL        1     0
CATCAGACGGTTCCGCTGCAG     HQTVPLQ        1     0
CATCAGACGGTTCCTTATCTG     HQTVPYL        1     0
CATCAGACGGTTCCTTCGCCG     HQTVPSP        1     0
CATCAGACGGTTGAGGCTAGG     HQTVEAR        1     0
CATCAGACGGTTTCTCCGGCG     HQTVSPA        1     0
CATCAGACGGTTTCTGAGCCT     HQTVSEP        1     0
CATCAGACGTAGAAGTCGCTG     HQTQKSL        1     0
CATCAGACGTAGACTCATCCT     HQTQTHP        1     0
CATCAGACGTAGAGGTGGTTT     HQTQRWF        1     0
CATCAGACGTAGATGGGGCAT     HQTQMGH        1     0
CATCAGACGTAGCTGCCTCTG     HQTQLPL        1     0
CATCAGACGTAGGGGCGTGTT     HQTQGRV        1     0
CATCAGACGTATAAGACGTAG     HQTYKTQ        1     0
CATCAGACGTATAAGCATTAT     HQTYKHY        1     0
CATCAGACGTATACGCGTGCT     HQTYTRA        1     0
CATCAGACGTATACTCCTATT     HQTYTPI        1     0
CATCAGACGTATATTACGGCG     HQTYITA        1     0
CATCAGACGTATATTGCTCAT     HQTYIAH        1     0
CATCAGACGTATCCTAAGTTG     HQTYPKL        1     0
CATCAGACGTATCCTAATCTG     HQTYPNL        1     0
CATCAGACGTATCGTAGTATG     HQTYRSM        1     0
CATCAGACGTATGAGCGTAAT     HQTYERN        1     0
CATCAGACGTATGCGGTGTTG     HQTYAVL        1     0
CATCAGACGTATGGGCCGCAT     HQTYGPH        1     0
CATCAGACGTATGGTCGTGCT     HQTYGRA        1     0
CATCAGACGTATTATGCTCAG     HQTYYAQ        1     0
CATCAGACGTATTCGCAGATT     HQTYSQI        1     0
CATCAGACGTATTGTTGTTAG     HQTYCCQ        1     0
CATCAGACGTCGAAGCATACT     HQTSKHT        1     0
CATCAGACGTCGACTGTGGAG     HQTSTVE        1     0
CATCAGACGTCGATTATGGCT     HQTSIMA        1     0
CATCAGACGTCGATTGTGCGG     HQTSIVR        1     0
CATCAGACGTCGCAGAGTCAG     HQTSQSQ        1     0
CATCAGACGTCGCAGATTCGT     HQTSQIR        1     0
CATCAGACGTCGCATCCTCGG     HQTSHPR        1     0
CATCAGACGTCGCCTACGCAG     HQTSPTQ        1     0
CATCAGACGTCGCCTATTCCT     HQTSPIP        1     0
CATCAGACGTCGCCTCTTCCT     HQTSPLP        1     0
CATCAGACGTCGCTGAATCCT     HQTSLNP        1     0
CATCAGACGTCGCTTCTTGTG     HQTSLLV        1     0
CATCAGACGTCGGAGCCTCGT     HQTSEPR        1     0
CATCAGACGTCGGCGTGTGGG     HQTSACG        1     0
CATCAGACGTCGGGTTATGCT     HQTSGYA        1     0
CATCAGACGTCGGTTAGTTTG     HQTSVSL        1     0
CATCAGACGTCGGTTCAGGCG     HQTSVQA        1     0
CATCAGACGTCGTCTAGTACG     HQTSSST        1     0
CATCAGACGTCGTCTCCGAGG     HQTSSPR        1     0
CATCAGACGTCGTGGAGGTCT     HQTSWRS        1     0
CATCAGACGTCGTGGCAGAGT     HQTSWQS        1     0
CATCAGACGTCTACTTTTCTG     HQTSTFL        1     0
CATCAGACGTCTAGGCTTTCG     HQTSRLS        1     0
CATCAGACGTCTAGTGAGCCG     HQTSSEP        1     0
CATCAGACGTCTATGCAGTAT     HQTSMQY        1     0
CATCAGACGTCTATGCCGCCT     HQTSMPP        1     0
CATCAGACGTCTCCTAAGACT     HQTSPKT        1     0
CATCAGACGTCTCCTCTGCTG     HQTSPLL        1     0
CATCAGACGTCTCGTAATATG     HQTSRNM        1     0
CATCAGACGTCTCTGGCTGTG     HQTSLAV        1     0
CATCAGACGTCTCTTGCGCGT     HQTSLAR        1     0
CATCAGACGTCTGCGATGCAT     HQTSAMH        1     0
CATCAGACGTCTGGGCTTCAT     HQTSGLH        1     0
CATCAGACGTCTGTTCGTAGT     HQTSVRS        1     0
CATCAGACGTCTGTTCTGCAG     HQTSVLQ        1     0
CATCAGACGTCTTATGATCAT     HQTSYDH        1     0
CATCAGACGTCTTCGTTTGAT     HQTSSFD        1     0
CATCAGACGTCTTTGGCTCCG     HQTSLAP        1     0
CATCAGACGTCTTTTGGTGAT     HQTSFGD        1     0
CATCAGACGTGGACGCATTCT     HQTWTHS        1     0
CATCAGACGTGGACTGCGTCG     HQTWTAS        1     0
CATCAGACGTGGAGGGCGCAT     HQTWRAH        1     0
CATCAGACGTGGAGTAGGATT     HQTWSRI        1     0
CATCAGACGTGGATGGCTACT     HQTWMAT        1     0
CATCAGACGTGGATTTTGGGT     HQTWILG        1     0
CATCAGACGTGGCATTGGCCG     HQTWHWP        1     0
CATCAGACGTGGCCGGCGATG     HQTWPAM        1     0
CATCAGACGTGGCCGTGTAGT     HQTWPCS        1     0
CATCAGACGTGGCCTTGGCAT     HQTWPWH        1     0
CATCAGACGTGGCGTTCTCCT     HQTWRSP        1     0
CATCAGACGTGGCTTAGTCTT     HQTWLSL        1     0
CATCAGACGTGGCTTGCTACG     HQTWLAT        1     0
CATCAGACGTGGGAGTGTATT     HQTWECI        1     0
CATCAGACGTGGTAGAGTTGG     HQTWQSW        1     0
CATCAGACGTGTAGTAGTGAG     HQTCSSE        1     0
CATCAGACGTGTCTGCCGATG     HQTCLPM        1     0
CATCAGACGTGTGCGCATGAT     HQTCAHD        1     0
CATCAGACGTGTTGTCGGCAG     HQTCCRQ        1     0
CATCAGACGTGTTTGACGAGT     HQTCLTS        1     0
CATCAGACGTTGACTCCGTCG     HQTLTPS        1     0
CATCAGACGTTGAGTCCGCAT     HQTLSPH        1     0
CATCAGACGTTGATGCAGGCT     HQTLMQA        1     0
CATCAGACGTTGATTATTCGG     HQTLIIR        1     0
CATCAGACGTTGCAGCCTCGG     HQTLQPR        1     0
CATCAGACGTTGCCTCCGCAT     HQTLPPH        1     0
CATCAGACGTTGCCTGATAAG     HQTLPDK        1     0
CATCAGACGTTGCTTCAGCCG     HQTLLQP        1     0
CATCAGACGTTGCTTCCGGCT     HQTLLPA        1     0
CATCAGACGTTGGCTGTTCCG     HQTLAVP        1     0
CATCAGACGTTGGTTACTGAT     HQTLVTD        1     0
CATCAGACGTTGTCGAGTCCT     HQTLSSP        1     0
CATCAGACGTTTAAGCTTGAT     HQTFKLD        1     0
CATCAGACGTTTAATTCGCCG     HQTFNSP        1     0
CATCAGACGTTTACTACGCGG     HQTFTTR        1     0
CATCAGACGTTTATGAGTGTG     HQTFMSV        1     0
CATCAGACGTTTCCGACGAAT     HQTFPTN        1     0
CATCAGACGTTTCCGCAGCAT     HQTFPQH        1     0
CATCAGACGTTTCCTACGCAT     HQTFPTH        1     0
CATCAGACGTTTCCTCAGCGT     HQTFPQR        1     0
CATCAGACTAAGACGACGCCG     HQTKTTP        1     0
CATCAGACTAAGACGCCGCCG     HQTKTPP        1     0
CATCAGACTAAGACTCCTGCG     HQTKTPA        1     0
CATCAGACTAAGACTGGGTAT     HQTKTGY        1     0
CATCAGACTAAGATTCGGCAT     HQTKIRH        1     0
CATCAGACTAAGATTGCGTGT     HQTKIAC        1     0
CATCAGACTAAGCATTGGCTT     HQTKHWL        1     0
CATCAGACTAAGCTGCAGACT     HQTKLQT        1     0
CATCAGACTAAGCTGCAGTAT     HQTKLQY        1     0
CATCAGACTAAGGCGCTTCGG     HQTKALR        1     0
CATCAGACTAAGGCGGTGCAT     HQTKAVH        1     0
CATCAGACTAAGGCTACTCAA     HQTKATQ        1     0
CATCAGACTAAGGGGGATCAG     HQTKGDQ        1     0
CATCAGACTAAGTCGCAGCCG     HQTKSQP        1     0
CATCAGACTAAGTCGTTGTCG     HQTKSLS        1     0
CATCAGACTAAGTGTGGGTAT     HQTKCGY        1     0
CATCAGACTAATAAGGGTACG     HQTNKGT        1     0
CATCAGACTAATACGAATACT     HQTNTNT        1     0
CATCAGACTAATAGGCTGCTG     HQTNRLL        1     0
CATCAGACTAATATGCCGTGT     HQTNMPC        1     0
CATCAGACTAATATTCTTAAG     HQTNILK        1     0
CATCAGACTAATCCGACTGCG     HQTNPTA        1     0
CATCAGACTAATCCGCTGCAG     HQTNPLQ        1     0
CATCAGACTAATCCGTATACG     HQTNPYT        1     0
CATCAGACTAATCGGCCTCCT     HQTNRPP        1     0
CATCAGACTAATCTTAATTCT     HQTNLNS        1     0
CATCAGACTAATGATGCTCCG     HQTNDAP        1     0
CATCAGACTAATGATGTGACG     HQTNDVT        1     0
CATCAGACTAATGCTCAGCGT     HQTNAQR        1     0
CATCAGACTAATTTGCTGCGT     HQTNLLR        1     0
CATCAGACTACGACGCTTATT     HQTTTLI        1     0
CATCAGACTACGACGGATCCT     HQTTTDP        1     0
CATCAGACTACGAGGACGCAG     HQTTRTQ        1     0
CATCAGACTACGATTCGTCTG     HQTTIRL        1     0
CATCAGACTACGATTGTGCCT     HQTTIVP        1     0
CATCAGACTACGCAGAAGAGG     HQTTQKR        1     0
CATCAGACTACGCAGCCGGTT     HQTTQPV        1     0
CATCAGACTACGCATGATCGT     HQTTHDR        1     0
CATCAGACTACGCCGAGGTAG     HQTTPRQ        1     0
CATCAGACTACGCCGCTTTCG     HQTTPLS        1     0
CATCAGACTACGCCTAAGATG     HQTTPKM        1     0
CATCAGACTACGCCTATTATT     HQTTPII        1     0
CATCAGACTACGCCTATTCAG     HQTTPIQ        1     0
CATCAGACTACGCCTCCTACT     HQTTPPT        1     0
CATCAGACTACGCGTGGTCAG     HQTTRGQ        1     0
CATCAGACTACGCTGCGGGGT     HQTTLRG        1     0
CATCAGACTACGGAGGTGATT     HQTTEVI        1     0
CATCAGACTACTAATCCGTGG     HQTTNPW        1     0
CATCAGACTACTACTACGAGT     HQTTTTS        1     0
CATCAGACTACTAGGTCGCAG     HQTTRSQ        1     0
CATCAGACTACTATTTTTCGG     HQTTIFR        1     0
CATCAGACTACTCATACGATG     HQTTHTM        1     0
CATCAGACTACTCCGTTGATG     HQTTPLM        1     0
CATCAGACTACTCCTAGGTAT     HQTTPRY        1     0
CATCAGACTACTCGTTGGCAG     HQTTRWQ        1     0
CATCAGACTACTCTTGCGCTT     HQTTLAL        1     0
CATCAGACTACTGATCCGGTT     HQTTDPV        1     0
CATCAGACTACTGCTCCGTGT     HQTTAPC        1     0
CATCAGACTACTGGGAAGATG     HQTTGKM        1     0
CATCAGACTACTGTGGCGACG     HQTTVAT        1     0
CATCAGACTACTTGGACTAAT     HQTTWTN        1     0
CATCAGACTACTTTTCCGCCG     HQTTFPP        1     0
CATCAGACTAGGCAGCCGAGT     HQTRQPS        1     0
CATCAGACTAGGCATTCGTAT     HQTRHSY        1     0
CATCAGACTAGGCCGGAGTGG     HQTRPEW        1     0
CATCAGACTAGGCCGGCTTCG     HQTRPAS        1     0
CATCAGACTAGGCCTTTGACG     HQTRPLT        1     0
CATCAGACTAGGCTGACGGTT     HQTRLTV        1     0
CATCAGACTAGGGTGTCGTAT     HQTRVSY        1     0
CATCAGACTAGGTATATTGAG     HQTRYIE        1     0
CATCAGACTAGTACGATGCCG     HQTSTMP        1     0
CATCAGACTAGTACGCCGCTG     HQTSTPL        1     0
CATCAGACTAGTACGCCGTGT     HQTSTPC        1     0
CATCAGACTAGTATGCCGCTG     HQTSMPL        1     0
CATCAGACTAGTCCGGCGCTG     HQTSPAL        1     0
CATCAGACTAGTCGGCATTGG     HQTSRHW        1     0
CATCAGACTAGTCTTCAGTAT     HQTSLQY        1     0
CATCAGACTAGTGATACTCCG     HQTSDTP        1     0
CATCAGACTAGTGCGCTTCCG     HQTSALP        1     0
CATCAGACTAGTGCTGCGTGG     HQTSAAW        1     0
CATCAGACTAGTTCTTTGCGT     HQTSSLR        1     0
CATCAGACTATGACGATTGTG     HQTMTIV        1     0
CATCAGACTATGACTGAGCAT     HQTMTEH        1     0
CATCAGACTATGCAGCTGCCG     HQTMQLP        1     0
CATCAGACTATGCAGGCGTCT     HQTMQAS        1     0
CATCAGACTATGCCTATGCTT     HQTMPML        1     0
CATCAGACTATGCGTATTGCT     HQTMRIA        1     0
CATCAGACTATGCGTGGTTGG     HQTMRGW        1     0
CATCAGACTATGGCGATGCAT     HQTMAMH        1     0
CATCAGACTATGGCGGCGGTG     HQTMAAV        1     0
CATCAGACTATGGTTGCGTAT     HQTMVAY        1     0
CATCAGACTATGTTGCTGTAT     HQTMLLY        1     0
CATCAGACTATTAAGGTTGGG     HQTIKVG        1     0
CATCAGACTATTACGCCGGAG     HQTITPE        1     0
CATCAGACTATTACTCCGACT     HQTITPT        1     0
CATCAGACTATTGCGAGGCAG     HQTIARQ        1     0
CATCAGACTATTGGGCCTCCG     HQTIGPP        1     0
CATCAGACTATTGGGTATTCG     HQTIGYS        1     0
CATCAGACTATTTCGACGCCG     HQTISTP        1     0
CATCAGACTATTTCGGCTTTG     HQTISAL        1     0
CATCAGACTCAGAATGCTATG     HQTQNAM        1     0
CATCAGACTCAGAGGCTTTCT     HQTQRLS        1     0
CATCAGACTCAGAGTCATGCG     HQTQSHA        1     0
CATCAGACTCAGATTCTGTCG     HQTQILS        1     0
CATCAGACTCAGCAGCCGTCT     HQTQQPS        1     0
CATCAGACTCAGCAGCGGGAT     HQTQQRD        1     0
CATCAGACTCAGCATGTTTAG     HQTQHVQ        1     0
CATCAGACTCAGCCTTCTACT     HQTQPST        1     0
CATCAGACTCAGCCTTTTCCG     HQTQPFP        1     0
CATCAGACTCAGCGTCCTTCT     HQTQRPS        1     0
CATCAGACTCAGCGTTTTTCG     HQTQRFS        1     0
CATCAGACTCAGCTGCATTCG     HQTQLHS        1     0
CATCAGACTCAGGATCCTTTT     HQTQDPF        1     0
CATCAGACTCAGGCTCATTGG     HQTQAHW        1     0
CATCAGACTCAGGTTCTGCTT     HQTQVLL        1     0
CATCAGACTCAGTCGACGAAG     HQTQSTK        1     0
CATCAGACTCAGTCGACTATG     HQTQSTM        1     0
CATCAGACTCAGTCTCATCAT     HQTQSHH        1     0
CATCAGACTCAGTGGCCGATG     HQTQWPM        1     0
CATCAGACTCAGTGTCATGCT     HQTQCHA        1     0
CATCAGACTCATACGCCTAAT     HQTHTPN        1     0
CATCAGACTCATACTTGTTCT     HQTHTCS        1     0
CATCAGACTCATATGACTTCG     HQTHMTS        1     0
CATCAGACTCATATGCAGCCG     HQTHMQP        1     0
CATCAGACTCATATGCCTTTG     HQTHMPL        1     0
CATCAGACTCATCAGATTGAT     HQTHQID        1     0
CATCAGACTCATCAGGTTCAG     HQTHQVQ        1     0
CATCAGACTCATCATACGTTT     HQTHHTF        1     0
CATCAGACTCATCCGTCTCAT     HQTHPSH        1     0
CATCAGACTCATCCTCATGCG     HQTHPHA        1     0
CATCAGACTCATCCTCCTATT     HQTHPPI        1     0
CATCAGACTCATCCTGGTCGT     HQTHPGR        1     0
CATCAGACTCATCCTGTTTCG     HQTHPVS        1     0
CATCAGACTCATCGGGTTGGG     HQTHRVG        1     0
CATCAGACTCATCGGTATCCG     HQTHRYP        1     0
CATCAGACTCATCGTGTGCCG     HQTHRVP        1     0
CATCAGACTCATCTGGAGAGT     HQTHLES        1     0
CATCAGACTCATCTGGTTAAG     HQTHLVK        1     0
CATCAGACTCATCTTCCTCCG     HQTHLPP        1     0
CATCAGACTCATTCTCTGGCA     HQTHSLA        1     0
CATCAGACTCATTGGGTTATT     HQTHWVI        1     0
CATCAGACTCCGAAGCATACT     HQTPKHT        1     0
CATCAGACTCCGAATGATCAG     HQTPNDQ        1     0
CATCAGACTCCGAATTCTACT     HQTPNST        1     0
CATCAGACTCCGACGCCTATT     HQTPTPI        1     0
CATCAGACTCCGAGGCCTCCT     HQTPRPP        1     0
CATCAGACTCCGAGGCTGTAT     HQTPRLY        1     0
CATCAGACTCCGATGCCTTAT     HQTPMPY        1     0
CATCAGACTCCGATTGTTCCT     HQTPIVP        1     0
CATCAGACTCCGCATTGGAAG     HQTPHWK        1     0
CATCAGACTCCGCCTCTGCCT     HQTPPLP        1     0
CATCAGACTCCGCGGATGTCG     HQTPRMS        1     0
CATCAGACTCCGCTGCCTTAG     HQTPLPQ        1     0
CATCAGACTCCGCTTCTGCCT     HQTPLLP        1     0
CATCAGACTCCGGATCGTCAT     HQTPDRH        1     0
CATCAGACTCCGGCTCGTGTG     HQTPARV        1     0
CATCAGACTCCTAAGACTACT     HQTPKTT        1     0
CATCAGACTCCTACGACGCTG     HQTPTTL        1     0
CATCAGACTCCTACTAATGTG     HQTPTNV        1     0
CATCAGACTCCTACTACTTCT     HQTPTTS        1     0
CATCAGACTCCTACTCAGGGT     HQTPTQG        1     0
CATCAGACTCCTATGACTCAT     HQTPMTH        1     0
CATCAGACTCCTCATAGGCAT     HQTPHRH        1     0
CATCAGACTCCTCCGCGGATG     HQTPPRM        1     0
CATCAGACTCCTCCTACTGCT     HQTPPTA        1     0
CATCAGACTCCTCCTCATTTG     HQTPPHL        1     0
CATCAGACTCCTCCTCTTCGG     HQTPPLR        1     0
CATCAGACTCCTCGTACGTTG     HQTPRTL        1     0
CATCAGACTCCTCGTCTTCAG     HQTPRLQ        1     0
CATCAGACTCCTCTTGGTCAG     HQTPLGQ        1     0
CATCAGACTCCTGCGGCTAGT     HQTPAAS        1     0
CATCAGACTCCTGCTCCTACT     HQTPAPT        1     0
CATCAGACTCCTGCTTCTCTG     HQTPASL        1     0
CATCAGACTCCTGGGCCTCCG     HQTPGPP        1     0
CATCAGACTCCTGTGCATTCG     HQTPVHS        1     0
CATCAGACTCCTTATCCGCTG     HQTPYPL        1     0
CATCAGACTCCTTCGATGGAG     HQTPSME        1     0
CATCAGACTCGGAATTTGGCG     HQTRNLA        1     0
CATCAGACTCGGACGTTGCCT     HQTRTLP        1     0
CATCAGACTCGGCATCTGACT     HQTRHLT        1     0
CATCAGACTCGGCCTTAGGGG     HQTRPQG        1     0
CATCAGACTCGGCCTTCGATG     HQTRPSM        1     0
CATCAGACTCGGCTTATGCCT     HQTRLMP        1     0
CATCAGACTCGGCTTTATCCT     HQTRLYP        1     0
CATCAGACTCGGGAGAGGTTT     HQTRERF        1     0
CATCAGACTCGGGCTCCTTTG     HQTRAPL        1     0
CATCAGACTCGGGCTGTGCCT     HQTRAVP        1     0
CATCAGACTCGTACGATGATG     HQTRTMM        1     0
CATCAGACTCGTACGCCTGCG     HQTRTPA        1     0
CATCAGACTCGTACGTCTTTG     HQTRTSL        1     0
CATCAGACTCGTACTGCGCAG     HQTRTAQ        1     0
CATCAGACTCGTATTCATGCT     HQTRIHA        1     0
CATCAGACTCGTCAGCCGTGT     HQTRQPC        1     0
CATCAGACTCGTCCTCTTTCG     HQTRPLS        1     0
CATCAGACTCGTCTGGTTCCT     HQTRLVP        1     0
CATCAGACTCGTCTGTGTAAG     HQTRLCK        1     0
CATCAGACTCGTCTTCTGATG     HQTRLLM        1     0
CATCAGACTCGTCTTTCTCAT     HQTRLSH        1     0
CATCAGACTCGTGTTACGTTG     HQTRVTL        1     0
CATCAGACTCGTTGGTTGTCG     HQTRWLS        1     0
CATCAGACTCTGACTCATCGG     HQTLTHR        1     0
CATCAGACTCTGATTATTGCT     HQTLIIA        1     0
CATCAGACTCTGCATGTTTAT     HQTLHVY        1     0
CATCAGACTCTGCCTAAGAGT     HQTLPKS        1     0
CATCAGACTCTGCCTACGTCT     HQTLPTS        1     0
CATCAGACTCTGCCTCCTCCT     HQTLPPP        1     0
CATCAGACTCTGCCTTCGACG     HQTLPST        1     0
CATCAGACTCTGCTTAGTGTG     HQTLLSV        1     0
CATCAGACTCTGGGGGCGCCG     HQTLGAP        1     0
CATCAGACTCTGTCTCATAAT     HQTLSHN        1     0
CATCAGACTCTGTGGCAGAAG     HQTLWQK        1     0
CATCAGACTCTGTTGCTTACG     HQTLLLT        1     0
CATCAGACTCTTAATCCTTAG     HQTLNPQ        1     0
CATCAGACTCTTACGCCTTAT     HQTLTPY        1     0
CATCAGACTCTTACTATGTGG     HQTLTMW        1     0
CATCAGACTCTTACTCCGGAT     HQTLTPD        1     0
CATCAGACTCTTCAGACGCTG     HQTLQTL        1     0
CATCAGACTCTTCATATGATT     HQTLHMI        1     0
CATCAGACTCTTCATGGGGCT     HQTLHGA        1     0
CATCAGACTCTTCCTTGGCAT     HQTLPWH        1     0
CATCAGACTCTTCTGCTGAAG     HQTLLLK        1     0
CATCAGACTCTTGCTCCGACG     HQTLAPT        1     0
CATCAGACTCTTGGGCAGAAT     HQTLGQN        1     0
CATCAGACTCTTGGGCGTCCT     HQTLGRP        1     0
CATCAGACTCTTTCGCGGTCT     HQTLSRS        1     0
CATCAGACTCTTTGGCGGCAT     HQTLWRH        1     0
CATCAGACTGAGACGCTTATG     HQTETLM        1     0
CATCAGACTGAGCATCCTATT     HQTEHPI        1     0
CATCAGACTGAGCTGGTTTCT     HQTELVS        1     0
CATCAGACTGAGTCGATTCCT     HQTESIP        1     0
CATCAGACTGAGTCGCCGCTT     HQTESPL        1     0
CATCAGACTGATACTTGGGAG     HQTDTWE        1     0
CATCAGACTGATCATCAGCGG     HQTDHQR        1     0
CATCAGACTGATGATACTCCT     HQTDDTP        1     0
CATCAGACTGATGTGCTTCGG     HQTDVLR        1     0
CATCAGACTGATTCGACGCTT     HQTDSTL        1     0
CATCAGACTGATTTGCCGTCG     HQTDLPS        1     0
CATCAGACTGCGACGCCTACT     HQTATPT        1     0
CATCAGACTGCGAGTCATTCT     HQTASHS        1     0
CATCAGACTGCGAGTTTTTTG     HQTASFL        1     0
CATCAGACTGCGATGTTGCAG     HQTAMLQ        1     0
CATCAGACTGCGATTCTGAAG     HQTAILK        1     0
CATCAGACTGCGATTGCTTCG     HQTAIAS        1     0
CATCAGACTGCGCAGTTGGTT     HQTAQLV        1     0
CATCAGACTGCGCCGAATCGT     HQTAPNR        1     0
CATCAGACTGCGCCGTTGACG     HQTAPLT        1     0
CATCAGACTGCGCCTACGGCG     HQTAPTA        1     0
CATCAGACTGCGCCTCATGAG     HQTAPHE        1     0
CATCAGACTGCGCTTCATCCG     HQTALHP        1     0
CATCAGACTGCGGGGACTCGT     HQTAGTR        1     0
CATCAGACTGCGGGTTATTAT     HQTAGYY        1     0
CATCAGACTGCGTATGTTCCG     HQTAYVP        1     0
CATCAGACTGCTAATCTGAAG     HQTANLK        1     0
CATCAGACTGCTAATCTGTAT     HQTANLY        1     0
CATCAGACTGCTACTCTGACG     HQTATLT        1     0
CATCAGACTGCTACTTCGATG     HQTATSM        1     0
CATCAGACTGCTCCTACTGCT     HQTAPTA        1     0
CATCAGACTGCTCCTCCTGTT     HQTAPPV        1     0
CATCAGACTGCTCCTTTGACT     HQTAPLT        1     0
CATCAGACTGCTCGTGATACT     HQTARDT        1     0
CATCAGACTGCTCTGAATGGG     HQTALNG        1     0
CATCAGACTGCTCTGCGTCCT     HQTALRP        1     0
CATCAGACTGCTGCGGCTTCG     HQTAAAS        1     0
CATCAGACTGCTGGTATGCCG     HQTAGMP        1     0
CATCAGACTGCTGGTTCGATT     HQTAGSI        1     0
CATCAGACTGCTGTTCGGTAG     HQTAVRQ        1     0
CATCAGACTGCTGTTCGTTTG     HQTAVRL        1     0
CATCAGACTGCTTCGCATAGT     HQTASHS        1     0
CATCAGACTGCTTCGGATTTT     HQTASDF        1     0
CATCAGACTGCTTCTATTTCG     HQTASIS        1     0
CATCAGACTGGGAATACTCCG     HQTGNTP        1     0
CATCAGACTGGGAATCGGTTG     HQTGNRL        1     0
CATCAGACTGGGAGTCCGCAT     HQTGSPH        1     0
CATCAGACTGGGCATAGTCCG     HQTGHSP        1     0
CATCAGACTGGGCATCGTAAT     HQTGHRN        1     0
CATCAGACTGGGCGTTATGTG     HQTGRYV        1     0
CATCAGACTGGGCTGGCTCAT     HQTGLAH        1     0
CATCAGACTGGGGTGCAGCAG     HQTGVQQ        1     0
CATCAGACTGGGGTGCATCAT     HQTGVHH        1     0
CATCAGACTGGGTCTACGTTG     HQTGSTL        1     0
CATCAGACTGGGTGTACGCAG     HQTGCTQ        1     0
CATCAGACTGGTAATTCGCCG     HQTGNSP        1     0
CATCAGACTGGTCATAGTCGG     HQTGHSR        1     0
CATCAGACTGGTCCTGAGCCT     HQTGPEP        1     0
CATCAGACTGGTCGGCATGCG     HQTGRHA        1     0
CATCAGACTGGTCTTACTCCT     HQTGLTP        1     0
CATCAGACTGGTGCTAATCAG     HQTGANQ        1     0
CATCAGACTGGTTCTACTCCT     HQTGSTP        1     0
CATCAGACTGTGACTCCGCAT     HQTVTPH        1     0
CATCAGACTGTGAGTGCTCCG     HQTVSAP        1     0
CATCAGACTGTGATTGTTAAG     HQTVIVK        1     0
CATCAGACTGTGCCGACTAAG     HQTVPTK        1     0
CATCAGACTGTGCCGTTTCGG     HQTVPFR        1     0
CATCAGACTGTGCCTACTACT     HQTVPTT        1     0
CATCAGACTGTGCCTAGTCAT     HQTVPSH        1     0
CATCAGACTGTGCTGAATAAG     HQTVLNK        1     0
CATCAGACTGTGCTTCCTCCG     HQTVLPP        1     0
CATCAGACTGTGGATAATAAT     HQTVDNN        1     0
CATCAGACTGTGTATTATTTG     HQTVYYL        1     0
CATCAGACTGTGTTTGCGATG     HQTVFAM        1     0
CATCAGACTGTTAGTCCTAGG     HQTVSPR        1     0
CATCAGACTGTTCATCATCAG     HQTVHHQ        1     0
CATCAGACTGTTCCGGCTTAG     HQTVPAQ        1     0
CATCAGACTGTTCCTCATGCT     HQTVPHA        1     0
CATCAGACTGTTCCTTCGAAT     HQTVPSN        1     0
CATCAGACTGTTCTGCCGTCG     HQTVLPS        1     0
CATCAGACTGTTCTGGATCAG     HQTVLDQ        1     0
CATCAGACTGTTCTTCTGCGG     HQTVLLR        1     0
CATCAGACTGTTCTTTCTTGG     HQTVLSW        1     0
CATCAGACTGTTGATCATCGG     HQTVDHR        1     0
CATCAGACTGTTGGGGCGAAG     HQTVGAK        1     0
CATCAGACTGTTGGGGCGGTG     HQTVGAV        1     0
CATCAGACTGTTGTTTTGCAT     HQTVVLH        1     0
CATCAGACTGTTTTGCTTCGG     HQTVLLR        1     0
CATCAGACTTAGAATGATAAT     HQTQNDN        1     0
CATCAGACTTAGACTCATCCT     HQTQTHP        1     0
CATCAGACTTAGGTTCCTCCT     HQTQVPP        1     0
CATCAGACTTATAAGCCGCAT     HQTYKPH        1     0
CATCAGACTTATAATGCGCAG     HQTYNAQ        1     0
CATCAGACTTATACTCCTAAT     HQTYTPN        1     0
CATCAGACTTATAGTACTGGT     HQTYSTG        1     0
CATCAGACTTATCCGATTCGG     HQTYPIR        1     0
CATCAGACTTATCCGCTTCCG     HQTYPLP        1     0
CATCAGACTTATCCTCCTTCT     HQTYPPS        1     0
CATCAGACTTATGGTCCGTGG     HQTYGPW        1     0
CATCAGACTTATTATCATTCG     HQTYYHS        1     0
CATCAGACTTATTCGCATCAG     HQTYSHQ        1     0
CATCAGACTTATTGGAAGCCG     HQTYWKP        1     0
CATCAGACTTCGACGCCGTTT     HQTSTPF        1     0
CATCAGACTTCGATGACTGGG     HQTSMTG        1     0
CATCAGACTTCGATTACGAAT     HQTSITN        1     0
CATCAGACTTCGCAGCTGCCT     HQTSQLP        1     0
CATCAGACTTCGCATGTTCGT     HQTSHVR        1     0
CATCAGACTTCGCCGTTTACT     HQTSPFT        1     0
CATCAGACTTCGCGGACTTGG     HQTSRTW        1     0
CATCAGACTTCGCGGAGTCCT     HQTSRSP        1     0
CATCAGACTTCGCGTCCTCCG     HQTSRPP        1     0
CATCAGACTTCGGTGCAGCCG     HQTSVQP        1     0
CATCAGACTTCGGTTCGGGAT     HQTSVRD        1     0
CATCAGACTTCTAATCTGCAT     HQTSNLH        1     0
CATCAGACTTCTCAGAGGAAT     HQTSQRN        1     0
CATCAGACTTCTCCGACGCAG     HQTSPTQ        1     0
CATCAGACTTCTCCGTTTCGT     HQTSPFR        1     0
CATCAGACTTCTCTGCATTAT     HQTSLHY        1     0
CATCAGACTTCTGGGAAGCTT     HQTSGKL        1     0
CATCAGACTTCTGGGAGTCTG     HQTSGSL        1     0
CATCAGACTTCTTGGCGTGGG     HQTSWRG        1     0
CATCAGACTTGGCATTTGTCG     HQTWHLS        1     0
CATCAGACTTGGCCTGAGGTG     HQTWPEV        1     0
CATCAGACTTGGCTGCCTCAT     HQTWLPH        1     0
CATCAGACTTGGCTTATGGAG     HQTWLME        1     0
CATCAGACTTGGGGTCCTACT     HQTWGPT        1     0
CATCAGACTTGTGAGGGGCAG     HQTCEGQ        1     0
CATCAGACTTTGAAGACTTAT     HQTLKTY        1     0
CATCAGACTTTGCAGGCGCCT     HQTLQAP        1     0
CATCAGACTTTGCCTCCTCTT     HQTLPPL        1     0
CATCAGACTTTGGTTGAGCGG     HQTLVER        1     0
CATCAGACTTTGTCTACTGTG     HQTLSTV        1     0
CATCAGACTTTTAGGGTTTGT     HQTFRVC        1     0
CATCAGACTTTTCATATGACT     HQTFHMT        1     0
CATCAGACTTTTGCGAGTCGT     HQTFASR        1     0
CATCAGAGGAATCAGCTGCAT     HQRNQLH        1     0
CATCAGAGGAATCCGAATCTG     HQRNPNL        1     0
CATCAGAGGACGAATCCTGAT     HQRTNPD        1     0
CATCAGAGGACGACGGAGCCT     HQRTTEP        1     0
CATCAGAGGACGATGCTTTGT     HQRTMLC        1     0
CATCAGAGGACGATTACGAAG     HQRTITK        1     0
CATCAGAGGACGCATGATTGT     HQRTHDC        1     0
CATCAGAGGACGCTTCCTTCG     HQRTLPS        1     0
CATCAGAGGACGGCTATGGAT     HQRTAMD        1     0
CATCAGAGGACGGTTAGTACG     HQRTVST        1     0
CATCAGAGGACGTGGCAGTAT     HQRTWQY        1     0
CATCAGAGGACTATTTTGGAG     HQRTILE        1     0
CATCAGAGGACTCATGCGACA     HQRTHAT        1     0
CATCAGAGGACTGCTCCGTCG     HQRTAPS        1     0
CATCAGAGGACTGTTCAGAAG     HQRTVQK        1     0
CATCAGAGGACTTGGGTGCCT     HQRTWVP        1     0
CATCAGAGGAGTTATTATGCG     HQRSYYA        1     0
CATCAGAGGAGTTTGCTTAGT     HQRSLLS        1     0
CATCAGAGGATGCCGTTTTTG     HQRMPFL        1     0
CATCAGAGGATGCCTACTCCT     HQRMPTP        1     0
CATCAGAGGATGCCTCATACG     HQRMPHT        1     0
CATCAGAGGATGGAGCTTACG     HQRMELT        1     0
CATCAGAGGATGGCGCTGGTG     HQRMALV        1     0
CATCAGAGGATGGCTGCGATT     HQRMAAI        1     0
CATCAGAGGATGTCGCCGTTT     HQRMSPF        1     0
CATCAGAGGATGTGGTTGCCG     HQRMWLP        1     0
CATCAGAGGATTACGCCTTGG     HQRITPW        1     0
CATCAGAGGATTCCGCCTGCG     HQRIPPA        1     0
CATCAGAGGATTCCTCCGGAT     HQRIPPD        1     0
CATCAGAGGATTCTTGGTGCT     HQRILGA        1     0
CATCAGAGGATTGTGCTTGTG     HQRIVLV        1     0
CATCAGAGGATTGTTAATTCG     HQRIVNS        1     0
CATCAGAGGCAGAATCTGGCG     HQRQNLA        1     0
CATCAGAGGCAGCCGCTTGCT     HQRQPLA        1     0
CATCAGAGGCAGCCTAATGCG     HQRQPNA        1     0
CATCAGAGGCAGCCTAGTGAT     HQRQPSD        1     0
CATCAGAGGCAGCCTCTTCCG     HQRQPLP        1     0
CATCAGAGGCAGCTGCCGAAG     HQRQLPK        1     0
CATCAGAGGCAGCTTGCGGAT     HQRQLAD        1     0
CATCAGAGGCAGGCACTTGCT     HQRQALA        1     0
CATCAGAGGCAGGCGGTTACT     HQRQAVT        1     0
CATCAGAGGCAGGGTGCTATT     HQRQGAI        1     0
CATCAGAGGCAGGTTGTCATG     HQRQVVM        1     0
CATCAGAGGCAGTATACGTGG     HQRQYTW        1     0
CATCAGAGGCAGTCGAGTTAT     HQRQSSY        1     0
CATCAGAGGCAGTCGATGCAT     HQRQSMH        1     0
CATCAGAGGCATCAGTCTGCT     HQRHQSA        1     0
CATCAGAGGCATCATAATCTG     HQRHHNL        1     0
CATCAGAGGCATGCTGATACG     HQRHADT        1     0
CATCAGAGGCCGAATTCGATG     HQRPNSM        1     0
CATCAGAGGCCGACGATTCAT     HQRPTIH        1     0
CATCAGAGGCCGACGCTGCCG     HQRPTLP        1     0
CATCAGAGGCCGACTAATGCT     HQRPTNA        1     0
CATCAGAGGCCGATTACTACG     HQRPITT        1     0
CATCAGAGGCCGCAGACTCAT     HQRPQTH        1     0
CATCAGAGGCCGCATCCTCAG     HQRPHPQ        1     0
CATCAGAGGCCGCCGCTTACG     HQRPPLT        1     0
CATCAGAGGCCGCCGTCTGGG     HQRPPSG        1     0
CATCAGAGGCCGCCTGTGCTG     HQRPPVL        1     0
CATCAGAGGCCGCTGCTTTTG     HQRPLLL        1     0
CATCAGAGGCCGCTGGAGGCT     HQRPLEA        1     0
CATCAGAGGCCGCTTCAGCAG     HQRPLQQ        1     0
CATCAGAGGCCGGATTCTTCT     HQRPDSS        1     0
CATCAGAGGCCGGCTGTGGCT     HQRPAVA        1     0
CATCAGAGGCCGGGGTGTCAG     HQRPGCQ        1     0
CATCAGAGGCCGGTTAATTAT     HQRPVNY        1     0
CATCAGAGGCCGTCTGCTCCG     HQRPSAP        1     0
CATCAGAGGCCTACGCAGCTT     HQRPTQL        1     0
CATCAGAGGCCTACGCATCCT     HQRPTHP        1     0
CATCAGAGGCCTAGTAGTAAT     HQRPSSN        1     0
CATCAGAGGCCTATGACTGCT     HQRPMTA        1     0
CATCAGAGGCCTCATTTGTCG     HQRPHLS        1     0
CATCAGAGGCCTCCTACTCAT     HQRPPTH        1     0
CATCAGAGGCCTCCTCATCAT     HQRPPHH        1     0
CATCAGAGGCCTCCTTCGCTG     HQRPPSL        1     0
CATCAGAGGCCTGAGCGGGTT     HQRPERV        1     0
CATCAGAGGCCTGCTAAGCTT     HQRPAKL        1     0
CATCAGAGGCCTGGTGATATT     HQRPGDI        1     0
CATCAGAGGCCTGTGGAGAAT     HQRPVEN        1     0
CATCAGAGGCCTTCGACGCTG     HQRPSTL        1     0
CATCAGAGGCCTTTGTCTCAT     HQRPLSH        1     0
CATCAGAGGCTGACGTTTTAT     HQRLTFY        1     0
CATCAGAGGCTGATTATGAGG     HQRLIMR        1     0
CATCAGAGGCTGCATCATCCG     HQRLHHP        1     0
CATCAGAGGCTGCCGTTGCAG     HQRLPLQ        1     0
CATCAGAGGCTGCTGCTTAGT     HQRLLLS        1     0
CATCAGAGGCTGGCGGGGCAT     HQRLAGH        1     0
CATCAGAGGCTTACTACGCAT     HQRLTTH        1     0
CATCAGAGGCTTACTGATATG     HQRLTDM        1     0
CATCAGAGGCTTCATGCTCAG     HQRLHAQ        1     0
CATCAGAGGCTTCCTATGAGT     HQRLPMS        1     0
CATCAGAGGCTTGAGCTGAAT     HQRLELN        1     0
CATCAGAGGCTTGGTTTGCAG     HQRLGLQ        1     0
CATCAGAGGCTTTATACTGGG     HQRLYTG        1     0
CATCAGAGGCTTTCTGTTCTT     HQRLSVL        1     0
CATCAGAGGCTTTTGCCGCCG     HQRLLPP        1     0
CATCAGAGGGAGCTTCCGCGT     HQRELPR        1     0
CATCAGAGGGAGCTTCCTTTT     HQRELPF        1     0
CATCAGAGGGAGGTTTTTACG     HQREVFT        1     0
CATCAGAGGGAGTTGCATTTT     HQRELHF        1     0
CATCAGAGGGATAAGATGTCT     HQRDKMS        1     0
CATCAGAGGGATACTGAGATG     HQRDTEM        1     0
CATCAGAGGGATAGGGCGCAT     HQRDRAH        1     0
CATCAGAGGGATCCGGCGCTT     HQRDPAL        1     0
CATCAGAGGGATCCTGCGTTT     HQRDPAF        1     0
CATCAGAGGGATCCTGGTTCG     HQRDPGS        1     0
CATCAGAGGGATCTACCGTCG     HQRDLPS        1     0
CATCAGAGGGATCTGCAGGCG     HQRDLQA        1     0
CATCAGAGGGATCTTGTGTCT     HQRDLVS        1     0
CATCAGAGGGATTCTGAGTAT     HQRDSEY        1     0
CATCAGAGGGCGACGATTTTG     HQRATIL        1     0
CATCAGAGGGCGATTGTTACG     HQRAIVT        1     0
CATCAGAGGGCGGTGACGCAT     HQRAVTH        1     0
CATCAGAGGGCGGTGTATACG     HQRAVYT        1     0
CATCAGAGGGCTCCTGATGGG     HQRAPDG        1     0
CATCAGAGGGCTTCGTGTTGT     HQRASCC        1     0
CATCAGAGGGCTTTGGAGCAG     HQRALEQ        1     0
CATCAGAGGGGGACGGTTCCT     HQRGTVP        1     0
CATCAGAGGGGGCATTGGAGT     HQRGHWS        1     0
CATCAGAGGGGTACTCCGGAG     HQRGTPE        1     0
CATCAGAGGGGTAGTTTTTCT     HQRGSFS        1     0
CATCAGAGGGGTATTGAGTCG     HQRGIES        1     0
CATCAGAGGGGTCCGGTGCCG     HQRGPVP        1     0
CATCAGAGGGGTCTTCATGCT     HQRGLHA        1     0
CATCAGAGGGTGCAGCCTACG     HQRVQPT        1     0
CATCAGAGGGTGCATCTGTTT     HQRVHLF        1     0
CATCAGAGGGTGCCGTAGAAT     HQRVPQN        1     0
CATCAGAGGGTGGATAATCAT     HQRVDNH        1     0
CATCAGAGGGTGGTTATGATG     HQRVVMM        1     0
CATCAGAGGGTTATGGTTCTG     HQRVMVL        1     0
CATCAGAGGGTTCAGACGACT     HQRVQTT        1     0
CATCAGAGGGTTCAGCGGGTT     HQRVQRV        1     0
CATCAGAGGGTTCTTGGGTTT     HQRVLGF        1     0
CATCAGAGGGTTTATCCGATT     HQRVYPI        1     0
CATCAGAGGGTTTCTATGCAT     HQRVSMH        1     0
CATCAGAGGGTTTGGACTACG     HQRVWTT        1     0
CATCAGAGGTAGCTGCCTGCG     HQRQLPA        1     0
CATCAGAGGTATACGCATCAG     HQRYTHQ        1     0
CATCAGAGGTATCCTTCTGTG     HQRYPSV        1     0
CATCAGAGGTATGAGATGCTG     HQRYEML        1     0
CATCAGAGGTATGCGCATATT     HQRYAHI        1     0
CATCAGAGGTATGGGCCGCCT     HQRYGPP        1     0
CATCAGAGGTCGACGTCGTTT     HQRSTSF        1     0
CATCAGAGGTCGGTGACGCAT     HQRSVTH        1     0
CATCAGAGGTCGTTTCCGCCG     HQRSFPP        1     0
CATCAGAGGTCTACTGTGCTG     HQRSTVL        1     0
CATCAGAGGTCTATGCATGAG     HQRSMHE        1     0
CATCAGAGGTCTCAGCCGCCT     HQRSQPP        1     0
CATCAGAGGTCTCATAGTTGG     HQRSHSW        1     0
CATCAGAGGTCTGAGGTGAAG     HQRSEVK        1     0
CATCAGAGGTGGCCTATGGAT     HQRWPMD        1     0
CATCAGAGGTGGGCTTCGACG     HQRWAST        1     0
CATCAGAGGTGGTGTGCGCCT     HQRWCAP        1     0
CATCAGAGGTGTTCGGCACAT     HQRCSAH        1     0
CATCAGAGGTTGACTCCTTGT     HQRLTPC        1     0
CATCAGAGGTTGATGTTTCAT     HQRLMFH        1     0
CATCAGAGGTTGGCTCTGTTG     HQRLALL        1     0
CATCAGAGGTTGTTGAGTCAT     HQRLLSH        1     0
CATCAGAGGTTTATGGAGAAT     HQRFMEN        1     0
CATCAGAGGTTTGCTACTCAG     HQRFATQ        1     0
CATCAGAGTAAGCTGCTGCAT     HQSKLLH        1     0
CATCAGAGTAAGGCGCCTTGG     HQSKAPW        1     0
CATCAGAGTAAGGTGAAGCAG     HQSKVKQ        1     0
CATCAGAGTAATAAGCATAAT     HQSNKHN        1     0
CATCAGAGTAATACTAATACT     HQSNTNT        1     0
CATCAGAGTAATCAGCAGCCG     HQSNQQP        1     0
CATCAGAGTAATCAGCTGCCT     HQSNQLP        1     0
CATCAGAGTAATCCTATGACG     HQSNPMT        1     0
CATCAGAGTAATCCTGTGACG     HQSNPVT        1     0
CATCAGAGTAATCGGTATGTT     HQSNRYV        1     0
CATCAGAGTAATCGTACTGCG     HQSNRTA        1     0
CATCAGAGTAATCTGCCTCCT     HQSNLPP        1     0
CATCAGAGTAATCTGGCGCAT     HQSNLAH        1     0
CATCAGAGTAATCTGGCGTAT     HQSNLAY        1     0
CATCAGAGTAATCTTGATTCG     HQSNLDS        1     0
CATCAGAGTAATTGTGTGCCG     HQSNCVP        1     0
CATCAGAGTACGATTACTCCG     HQSTITP        1     0
CATCAGAGTACGCATTGTAAG     HQSTHCK        1     0
CATCAGAGTACGCCGCCGGGT     HQSTPPG        1     0
CATCAGAGTACGCGTATTCAT     HQSTRIH        1     0
CATCAGAGTACGCTGTATCGT     HQSTLYR        1     0
CATCAGAGTACGCTTGGTGCT     HQSTLGA        1     0
CATCAGAGTACGGATACTTAG     HQSTDTQ        1     0
CATCAGAGTACGGCTACGTTG     HQSTATL        1     0
CATCAGAGTACGTCGCCGACG     HQSTSPT        1     0
CATCAGAGTACGTCTCGGCTT     HQSTSRL        1     0
CATCAGAGTACGTGGGGGTCT     HQSTWGS        1     0
CATCAGAGTACTACTTTTACT     HQSTTFT        1     0
CATCAGAGTACTAGTACTCCG     HQSTSTP        1     0
CATCAGAGTACTAGTCCTGCG     HQSTSPA        1     0
CATCAGAGTACTCAGACTCCG     HQSTQTP        1     0
CATCAGAGTACTCATCGTGTT     HQSTHRV        1     0
CATCAGAGTACTCGGCTGCAG     HQSTRLQ        1     0
CATCAGAGTACTGAGAGGCCG     HQSTERP        1     0
CATCAGAGTACTGGTCCGCTT     HQSTGPL        1     0
CATCAGAGTACTGGTGGGCTT     HQSTGGL        1     0
CATCAGAGTACTGTTATTTGG     HQSTVIW        1     0
CATCAGAGTACTGTTCGTCAT     HQSTVRH        1     0
CATCAGAGTACTTCTTCGACG     HQSTSST        1     0
CATCAGAGTAGTACGCCTAAG     HQSSTPK        1     0
CATCAGAGTAGTATTAGGCTT     HQSSIRL        1     0
CATCAGAGTAGTCAGGGGCGT     HQSSQGR        1     0
CATCAGAGTAGTGCGCTGTTG     HQSSALL        1     0
CATCAGAGTAGTGCTATTTAT     HQSSAIY        1     0
CATCAGAGTAGTTATACGGTT     HQSSYTV        1     0
CATCAGAGTAGTTTGCAGCAG     HQSSLQQ        1     0
CATCAGAGTATGACGCGTGAG     HQSMTRE        1     0
CATCAGAGTATGCCGTCTATG     HQSMPSM        1     0
CATCAGAGTATGCTGCAGATT     HQSMLQI        1     0
CATCAGAGTATGCTGCCTTTG     HQSMLPL        1     0
CATCAGAGTATGCTGCGGAAT     HQSMLRN        1     0
CATCAGAGTATGGAGGGTGCT     HQSMEGA        1     0
CATCAGAGTATGTTTCCTAGT     HQSMFPS        1     0
CATCAGAGTATTATTCAGAAT     HQSIIQN        1     0
CATCAGAGTATTCCTCCGCGT     HQSIPPR        1     0
CATCAGAGTATTCGTGCTGCT     HQSIRAA        1     0
CATCAGAGTATTCGTTGGCAT     HQSIRWH        1     0
CATCAGAGTATTGATCCTATG     HQSIDPM        1     0
CATCAGAGTATTGTTATTAAT     HQSIVIN        1     0
CATCAGAGTATTTCTAGGCTG     HQSISRL        1     0
CATCAGAGTATTTTTCATGCT     HQSIFHA        1     0
CATCAGAGTCAGAAGCATCTT     HQSQKHL        1     0
CATCAGAGTCAGAAGCCGAGT     HQSQKPS        1     0
CATCAGAGTCAGAGGCCGTCG     HQSQRPS        1     0
CATCAGAGTCAGATTCCGCGT     HQSQIPR        1     0
CATCAGAGTCAGCCGGTTAGT     HQSQPVS        1     0
CATCAGAGTCAGCCGTTTCCG     HQSQPFP        1     0
CATCAGAGTCAGCCTAGTATG     HQSQPSM        1     0
CATCAGAGTCAGCGTCCTCAG     HQSQRPQ        1     0
CATCAGAGTCAGCGTGCGCAT     HQSQRAH        1     0
CATCAGAGTCAGGCGAGTCCT     HQSQASP        1     0
CATCAGAGTCAGGGGACTACT     HQSQGTT        1     0
CATCAGAGTCAGTATCGGACT     HQSQYRT        1     0
CATCAGAGTCATAATCCGCGT     HQSHNPR        1     0
CATCAGAGTCATAGTCCTCCT     HQSHSPP        1     0
CATCAGAGTCATCAGGTGCGT     HQSHQVR        1     0
CATCAGAGTCATCAGTTTGGG     HQSHQFG        1     0
CATCAGAGTCATCATAGTCAG     HQSHHSQ        1     0
CATCAGAGTCATCCTAGGAGT     HQSHPRS        1     0
CATCAGAGTCATCCTATTATT     HQSHPII        1     0
CATCAGAGTCATCGGCAGCAG     HQSHRQQ        1     0
CATCAGAGTCATCGTCCTTCG     HQSHRPS        1     0
CATCAGAGTCATGAGCAGCAG     HQSHEQQ        1     0
CATCAGAGTCATGCGAAGACT     HQSHAKT        1     0
CATCAGAGTCATGCGCAGCCT     HQSHAQP        1     0
CATCAGAGTCATGTTGCTGGG     HQSHVAG        1     0
CATCAGAGTCATTCTACGCGG     HQSHSTR        1     0
CATCAGAGTCATTGGCCTGCG     HQSHWPA        1     0
CATCAGAGTCCGACGCTTATG     HQSPTLM        1     0
CATCAGAGTCCGACTCCGACT     HQSPTPT        1     0
CATCAGAGTCCGCAGCATGTT     HQSPQHV        1     0
CATCAGAGTCCGCATAATCAG     HQSPHNQ        1     0
CATCAGAGTCCGCGTACGTAT     HQSPRTY        1     0
CATCAGAGTCCGCTGGCTCCG     HQSPLAP        1     0
CATCAGAGTCCGCTGGTTGAT     HQSPLVD        1     0
CATCAGAGTCCGCTGTATTGG     HQSPLYW        1     0
CATCAGAGTCCGCTTCAGAGT     HQSPLQS        1     0
CATCAGAGTCCGTCGCATGAT     HQSPSHD        1     0
CATCAGAGTCCGTCTCATCGG     HQSPSHR        1     0
CATCAGAGTCCGTTGCGTACG     HQSPLRT        1     0
CATCAGAGTCCTAGTCAGCCG     HQSPSQP        1     0
CATCAGAGTCCTATGCATAAT     HQSPMHN        1     0
CATCAGAGTCCTCAGAGTCCT     HQSPQSP        1     0
CATCAGAGTCCTCAGCTTCCG     HQSPQLP        1     0
CATCAGAGTCCTCGTCATACG     HQSPRHT        1     0
CATCAGAGTCCTCTGACTCAT     HQSPLTH        1     0
CATCAGAGTCCTCTTGAGAAT     HQSPLEN        1     0
CATCAGAGTCCTGAGCAGGCT     HQSPEQA        1     0
CATCAGAGTCCTGCGCCGTGG     HQSPAPW        1     0
CATCAGAGTCCTGCTCATCCG     HQSPAHP        1     0
CATCAGAGTCCTGCTGTGGTT     HQSPAVV        1     0
CATCAGAGTCCTGGTAATATG     HQSPGNM        1     0
CATCAGAGTCCTTCGCGGCCT     HQSPSRP        1     0
CATCAGAGTCCTTCGCGGCTT     HQSPSRL        1     0
CATCAGAGTCGGCAGCTTATG     HQSRQLM        1     0
CATCAGAGTCGGCCTGCTACT     HQSRPAT        1     0
CATCAGAGTCGGCTGCTTCAG     HQSRLLQ        1     0
CATCAGAGTCGGGATCTTCTG     HQSRDLL        1     0
CATCAGAGTCGGTTGCCGCAT     HQSRLPH        1     0
CATCAGAGTCGTACTGCGCTT     HQSRTAL        1     0
CATCAGAGTCGTAGTCCTAGG     HQSRSPR        1     0
CATCAGAGTCGTATTGTTACG     HQSRIVT        1     0
CATCAGAGTCGTCCGCCGTAG     HQSRPPQ        1     0
CATCAGAGTCGTCCTGTTCCT     HQSRPVP        1     0
CATCAGAGTCGTGAGCTTTGG     HQSRELW        1     0
CATCAGAGTCGTGCTGATGCT     HQSRADA        1     0
CATCAGAGTCGTGGGACGCAG     HQSRGTQ        1     0
CATCAGAGTCTGACGGGTACG     HQSLTGT        1     0
CATCAGAGTCTGCAGCCTCCG     HQSLQPP        1     0
CATCAGAGTCTGCCGTCGTCG     HQSLPSS        1     0
CATCAGAGTCTGCCTCCTACG     HQSLPPT        1     0
CATCAGAGTCTGCTTAGTTCT     HQSLLSS        1     0
CATCAGAGTCTGGCGACTACG     HQSLATT        1     0
CATCAGAGTCTGGTTTTTCTT     HQSLVFL        1     0
CATCAGAGTCTTAATCCAATG     HQSLNPM        1     0
CATCAGAGTGATATTAAGAGG     HQSDIKR        1     0
CATCAGAGTGCGACGATGCTT     HQSATML        1     0
CATCAGAGTGCGACGCGGATG     HQSATRM        1     0
CATCAGAGTGCGAGTCGGTCG     HQSASRS        1     0
CATCAGAGTGCGCTGCGGTTG     HQSALRL        1     0
CATCAGAGTGCGCTTCATGCT     HQSALHA        1     0
CATCAGAGTGCGTGGCTGCGG     HQSAWLR        1     0
CATCAGAGTGCGTGGCTGCTG     HQSAWLL        1     0
CATCAGAGTGCGTTGCAGGTT     HQSALQV        1     0
CATCAGAGTGCTCCTCAGCAT     HQSAPQH        1     0
CATCAGAGTGCTCCTGTGCCT     HQSAPVP        1     0
CATCAGAGTGCTCGTAATCCT     HQSARNP        1     0
CATCAGAGTGCTTCGGATCCG     HQSASDP        1     0
CATCAGAGTGCTTTGCGGGTG     HQSALRV        1     0
CATCAGAGTGGGACTGCTGGG     HQSGTAG        1     0
CATCAGAGTGGGCGGGAGCTG     HQSGREL        1     0
CATCAGAGTGGGCTGGCGACT     HQSGLAT        1     0
CATCAGAGTGGGGAGCCTCCG     HQSGEPP        1     0
CATCAGAGTGGTACGCATCTT     HQSGTHL        1     0
CATCAGAGTGGTACGCCTCTT     HQSGTPL        1     0
CATCAGAGTGGTATGAAGTGG     HQSGMKW        1     0
CATCAGAGTGGTCCGAATCTT     HQSGPNL        1     0
CATCAGAGTGGTGCAGCGCCT     HQSGAAP        1     0
CATCAGAGTGGTGGTGCGTGT     HQSGGAC        1     0
CATCAGAGTGGTTAGGCGTAT     HQSGQAY        1     0
CATCAGAGTGGTTCTCCGACG     HQSGSPT        1     0
CATCAGAGTGTGCATAAGCTG     HQSVHKL        1     0
CATCAGAGTGTGCCGTGGTAG     HQSVPWQ        1     0
CATCAGAGTGTGCTGTATCAT     HQSVLYH        1     0
CATCAGAGTGTGCTGTGGCTT     HQSVLWL        1     0
CATCAGAGTGTGTTGTTGCAG     HQSVLLQ        1     0
CATCAGAGTGTTACTACGCCG     HQSVTTP        1     0
CATCAGAGTGTTAGGACGCAT     HQSVRTH        1     0
CATCAGAGTGTTCGGCAGTAT     HQSVRQY        1     0
CATCAGAGTGTTCGGCAGTCG     HQSVRQS        1     0
CATCAGAGTGTTCGTAGTCCT     HQSVRSP        1     0
CATCAGAGTGTTCTGCCGCCT     HQSVLPP        1     0
CATCAGAGTTATATGCAGGAG     HQSYMQE        1     0
CATCAGAGTTATATTTCGTTG     HQSYISL        1     0
CATCAGAGTTATCCGCGTCTG     HQSYPRL        1     0
CATCAGAGTTATCTGCTTGCT     HQSYLLA        1     0
CATCAGAGTTCGGGGCTGTGG     HQSSGLW        1     0
CATCAGAGTTCTAAGTCGCCT     HQSSKSP        1     0
CATCAGAGTTCTAGGCTGCCG     HQSSRLP        1     0
CATCAGAGTTCTCCGGATCCG     HQSSPDP        1     0
CATCAGAGTTCTCCTGTGCCT     HQSSPVP        1     0
CATCAGAGTTCTTGGAATCGG     HQSSWNR        1     0
CATCAGAGTTCTTTGCGGGTG     HQSSLRV        1     0
CATCAGAGTTGGACTAATCTG     HQSWTNL        1     0
CATCAGAGTTGGCTGCCTCGT     HQSWLPR        1     0
CATCAGAGTTGTATTGGTACG     HQSCIGT        1     0
CATCAGAGTTGTCCGCGGGTG     HQSCPRV        1     0
CATCAGAGTTGTCCTAATAAG     HQSCPNK        1     0
CATCAGAGTTTGCCGCCGCCG     HQSLPPP        1     0
CATCAGAGTTTTACTCGTACG     HQSFTRT        1     0
CATCAGAGTTTTCAGATGCTG     HQSFQML        1     0
CATCAGAGTTTTCTGAGTGAG     HQSFLSE        1     0
CATCAGAGTTTTGCGCCTCCG     HQSFAPP        1     0
CATCAGAGTTTTGTGCATCCG     HQSFVHP        1     0
CATCAGATACCTGAGATTAGG     HQIPEIR        1     0
CATCAGATGAAGAATGAGCCG     HQMKNEP        1     0
CATCAGATGAAGACTACGCTT     HQMKTTL        1     0
CATCAGATGAAGATGCTGGAG     HQMKMLE        1     0
CATCAGATGAAGATGGCGTTG     HQMKMAL        1     0
CATCAGATGAAGCAGTATCGT     HQMKQYR        1     0
CATCAGATGAAGCCGTGTTGT     HQMKPCC        1     0
CATCAGATGAAGCTGAATGCG     HQMKLNA        1     0
CATCAGATGAAGCTGCATATG     HQMKLHM        1     0
CATCAGATGAAGCTGCCTCCG     HQMKLPP        1     0
CATCAGATGAAGGCGTTGTCG     HQMKALS        1     0
CATCAGATGAAGGCTTATTTG     HQMKAYL        1     0
CATCAGATGAAGTGGCGTAGT     HQMKWRS        1     0
CATCAGATGAATACTCCTCCG     HQMNTPP        1     0
CATCAGATGAATACTTAGAGT     HQMNTQS        1     0
CATCAGATGAATAGTAAGGGT     HQMNSKG        1     0
CATCAGATGAATATGATTCGT     HQMNMIR        1     0
CATCAGATGAATATGTAGGCG     HQMNMQA        1     0
CATCAGATGAATCATTTGCGT     HQMNHLR        1     0
CATCAGATGAATCCGGGGCCG     HQMNPGP        1     0
CATCAGATGAATCCTCCGAAG     HQMNPPK        1     0
CATCAGATGAATCTGGGGAAG     HQMNLGK        1     0
CATCAGATGAATGAGCCTCTT     HQMNEPL        1     0
CATCAGATGAATGCGAGTAAG     HQMNASK        1     0
CATCAGATGAATGCGTGGCGT     HQMNAWR        1     0
CATCAGATGAATGTGTGGCTT     HQMNVWL        1     0
CATCAGATGAATTCTACGCGG     HQMNSTR        1     0
CATCAGATGAATTGGCGTACT     HQMNWRT        1     0
CATCAGATGACGAATATGGCG     HQMTNMA        1     0
CATCAGATGACGAATCCGGAT     HQMTNPD        1     0
CATCAGATGACGACGCATCAT     HQMTTHH        1     0
CATCAGATGACGAGGCCTCAT     HQMTRPH        1     0
CATCAGATGACGATTAAGGGT     HQMTIKG        1     0
CATCAGATGACGCATACTTCT     HQMTHTS        1     0
CATCAGATGACGCATCATCCT     HQMTHHP        1     0
CATCAGATGACGCATCCGCCG     HQMTHPP        1     0
CATCAGATGACGCCGCTGATT     HQMTPLI        1     0
CATCAGATGACGCCGTGGAAT     HQMTPWN        1     0
CATCAGATGACGCCTCCGCTT     HQMTPPL        1     0
CATCAGATGACGCGTACTCGG     HQMTRTR        1     0
CATCAGATGACGCTGACGGTT     HQMTLTV        1     0
CATCAGATGACGCTGCAGCCG     HQMTLQP        1     0
CATCAGATGACGCTGCAGCTT     HQMTLQL        1     0
CATCAGATGACGCTTTCTCAT     HQMTLSH        1     0
CATCAGATGACGGCTCGTTCT     HQMTARS        1     0
CATCAGATGACGGTTCTTCCG     HQMTVLP        1     0
CATCAGATGACGTTTACGTCT     HQMTFTS        1     0
CATCAGATGACTAATTCGCTT     HQMTNSL        1     0
CATCAGATGACTACTACGGCG     HQMTTTA        1     0
CATCAGATGACTACTACTATG     HQMTTTM        1     0
CATCAGATGACTAGGCTGACG     HQMTRLT        1     0
CATCAGATGACTATGCTTGCT     HQMTMLA        1     0
CATCAGATGACTATGTAGATT     HQMTMQI        1     0
CATCAGATGACTATTTCGACG     HQMTIST        1     0
CATCAGATGACTCAGAGGTTT     HQMTQRF        1     0
CATCAGATGACTCCGTGGATG     HQMTPWM        1     0
CATCAGATGACTCCTCGTCCG     HQMTPRP        1     0
CATCAGATGACTCCTTCTGTT     HQMTPSV        1     0
CATCAGATGACTGATCCGCTT     HQMTDPL        1     0
CATCAGATGACTGGTAGGTAT     HQMTGRY        1     0
CATCAGATGACTGTGCTGCAT     HQMTVLH        1     0
CATCAGATGACTTTGGTGTTG     HQMTLVL        1     0
CATCAGATGAGGAGTACTCCG     HQMRSTP        1     0
CATCAGATGAGGGCTGCGAGT     HQMRAAS        1     0
CATCAGATGAGGTCGCTGTCG     HQMRSLS        1     0
CATCAGATGAGGTTTTCGCAG     HQMRFSQ        1     0
CATCAGATGAGTAAGCAGGAT     HQMSKQD        1     0
CATCAGATGAGTAATCCGCAT     HQMSNPH        1     0
CATCAGATGAGTACTTTTCTG     HQMSTFL        1     0
CATCAGATGAGTATTCGTCAT     HQMSIRH        1     0
CATCAGATGAGTCAGCCTGCG     HQMSQPA        1     0
CATCAGATGAGTCTGCATTTG     HQMSLHL        1     0
CATCAGATGAGTGCGCTTCGT     HQMSALR        1     0
CATCAGATGAGTGTGAAGCCT     HQMSVKP        1     0
CATCAGATGAGTTCTGCGCAT     HQMSSAH        1     0
CATCAGATGATGACGCCTCTT     HQMMTPL        1     0
CATCAGATGATGACTGCGATT     HQMMTAI        1     0
CATCAGATGATGACTTTTCAT     HQMMTFH        1     0
CATCAGATGATGGATTTGGAT     HQMMDLD        1     0
CATCAGATGATGGCGATTGAT     HQMMAID        1     0
CATCAGATGATGTATGCGAGT     HQMMYAS        1     0
CATCAGATGATGTGGGTTTAT     HQMMWVY        1     0
CATCAGATGATGTTGACGGGT     HQMMLTG        1     0
CATCAGATGATTAAGACGTAT     HQMIKTY        1     0
CATCAGATGATTAAGCCGCCT     HQMIKPP        1     0
CATCAGATGATTCATAGGGAT     HQMIHRD        1     0
CATCAGATGATTCATGCGCGT     HQMIHAR        1     0
CATCAGATGATTCCGCATAAT     HQMIPHN        1     0
CATCAGATGATTCCGCCTCCT     HQMIPPP        1     0
CATCAGATGATTCTGGTGCTT     HQMILVL        1     0
CATCAGATGATTCTGTGGCGT     HQMILWR        1     0
CATCAGATGATTGATCCTCTT     HQMIDPL        1     0
CATCAGATGATTGCGCCGTAT     HQMIAPY        1     0
CATCAGATGATTTCGCTTTCT     HQMISLS        1     0
CATCAGATGCAGAAGGGGCTT     HQMQKGL        1     0
CATCAGATGCAGAATACTACG     HQMQNTT        1     0
CATCAGATGCAGAATGGGTCT     HQMQNGS        1     0
CATCAGATGCAGACGGGTTCT     HQMQTGS        1     0
CATCAGATGCAGACTAAGTAT     HQMQTKY        1     0
CATCAGATGCAGACTACGTTG     HQMQTTL        1     0
CATCAGATGCAGACTCCGGCT     HQMQTPA        1     0
CATCAGATGCAGAGGCCGTAT     HQMQRPY        1     0
CATCAGATGCAGATGTATCAT     HQMQMYH        1     0
CATCAGATGCAGATTCTGAGT     HQMQILS        1     0
CATCAGATGCAGATTGCTCCT     HQMQIAP        1     0
CATCAGATGCAGCAGACGTAG     HQMQQTQ        1     0
CATCAGATGCAGCATAATATG     HQMQHNM        1     0
CATCAGATGCAGCATACTACG     HQMQHTT        1     0
CATCAGATGCAGCATATTACT     HQMQHIT        1     0
CATCAGATGCAGCATTTGTCT     HQMQHLS        1     0
CATCAGATGCAGCCGCGTCAG     HQMQPRQ        1     0
CATCAGATGCAGCCGGGTTAT     HQMQPGY        1     0
CATCAGATGCAGCCTGATCCG     HQMQPDP        1     0
CATCAGATGCAGCGGGCTGGG     HQMQRAG        1     0
CATCAGATGCAGCGTCATACT     HQMQRHT        1     0
CATCAGATGCAGGATACTCCG     HQMQDTP        1     0
CATCAGATGCAGGCTATGGAT     HQMQAMD        1     0
CATCAGATGCAGGCTCCGTTG     HQMQAPL        1     0
CATCAGATGCAGGCTTCGAGT     HQMQASS        1     0
CATCAGATGCAGGGGACTCAG     HQMQGTQ        1     0
CATCAGATGCAGGGTACTAGT     HQMQGTS        1     0
CATCAGATGCAGTCTAAGCTG     HQMQSKL        1     0
CATCAGATGCAGTCTAATAGG     HQMQSNR        1     0
CATCAGATGCAGTTTATGAAG     HQMQFMK        1     0
CATCAGATGCATACTACGACG     HQMHTTT        1     0
CATCAGATGCATACTTCTCGG     HQMHTSR        1     0
CATCAGATGCATAGGCAGCCT     HQMHRQP        1     0
CATCAGATGCATAGGCAGTTT     HQMHRQF        1     0
CATCAGATGCATAGGCCTGCT     HQMHRPA        1     0
CATCAGATGCATAGTCCTCAT     HQMHSPH        1     0
CATCAGATGCATATGTCTGTG     HQMHMSV        1     0
CATCAGATGCATATTTGGACG     HQMHIWT        1     0
CATCAGATGCATCAGCCTGCT     HQMHQPA        1     0
CATCAGATGCATCAGCTGTTT     HQMHQLF        1     0
CATCAGATGCATCCGCGTCCG     HQMHPRP        1     0
CATCAGATGCATCGTGGGTTT     HQMHRGF        1     0
CATCAGATGCATCTGCGTTTT     HQMHLRF        1     0
CATCAGATGCATGAGCTGTAT     HQMHELY        1     0
CATCAGATGCATGCGGTGGGT     HQMHAVG        1     0
CATCAGATGCATGTGTATGCG     HQMHVYA        1     0
CATCAGATGCATGTTAGGCCT     HQMHVRP        1     0
CATCAGATGCATTCTTCTCAG     HQMHSSQ        1     0
CATCAGATGCATTGGTAGAGG     HQMHWQR        1     0
CATCAGATGCATTGGTCGAAT     HQMHWSN        1     0
CATCAGATGCATTGTGCTACT     HQMHCAT        1     0
CATCAGATGCATTTGAAGCCG     HQMHLKP        1     0
CATCAGATGCATTTTCCGTAG     HQMHFPQ        1     0
CATCAGATGCCGAATATGTTG     HQMPNML        1     0
CATCAGATGCCGAATCTTAGT     HQMPNLS        1     0
CATCAGATGCCGACTCTGCGT     HQMPTLR        1     0
CATCAGATGCCGACTGGGGCG     HQMPTGA        1     0
CATCAGATGCCGAGTAATCGG     HQMPSNR        1     0
CATCAGATGCCGATGACTCGT     HQMPMTR        1     0
CATCAGATGCCGCAACTTAAG     HQMPQLK        1     0
CATCAGATGCCGCATATTATT     HQMPHII        1     0
CATCAGATGCCGCCGATTCGG     HQMPPIR        1     0
CATCAGATGCCGCCGTAGAAT     HQMPPQN        1     0
CATCAGATGCCGCGTCCTCCT     HQMPRPP        1     0
CATCAGATGCCGCGTGCTCAG     HQMPRAQ        1     0
CATCAGATGCCGCGTTCGGAT     HQMPRSD        1     0
CATCAGATGCCGCTGACGTGT     HQMPLTC        1     0
CATCAGATGCCGCTTATTAAT     HQMPLIN        1     0
CATCAGATGCCGCTTCCTGAT     HQMPLPD        1     0
CATCAGATGCCGCTTCTGACT     HQMPLLT        1     0
CATCAGATGCCGCTTTATCTG     HQMPLYL        1     0
CATCAGATGCCGGCGCAGCAG     HQMPAQQ        1     0
CATCAGATGCCGTAGAAGCGT     HQMPQKR        1     0
CATCAGATGCCGTCGCCTCAG     HQMPSPQ        1     0
CATCAGATGCCGTCGCCTCCG     HQMPSPP        1     0
CATCAGATGCCGTCGGTGCGT     HQMPSVR        1     0
CATCAGATGCCGTTGCGGACT     HQMPLRT        1     0
CATCAGATGCCTACGAAGCCT     HQMPTKP        1     0
CATCAGATGCCTACGCGGGCG     HQMPTRA        1     0
CATCAGATGCCTACGCTTGCT     HQMPTLA        1     0
CATCAGATGCCTACGGTGTGT     HQMPTVC        1     0
CATCAGATGCCTACTGCGCCG     HQMPTAP        1     0
CATCAGATGCCTAGGTATTTG     HQMPRYL        1     0
CATCAGATGCCTCAGAATTAT     HQMPQNY        1     0
CATCAGATGCCTCATTCGCCG     HQMPHSP        1     0
CATCAGATGCCTCCGAATATT     HQMPPNI        1     0
CATCAGATGCCTCCGCATACG     HQMPPHT        1     0
CATCAGATGCCTCCGGCTCGG     HQMPPAR        1     0
CATCAGATGCCTCCGTCTCCT     HQMPPSP        1     0
CATCAGATGCCTCCGTTTCCG     HQMPPFP        1     0
CATCAGATGCCTCCTAATATT     HQMPPNI        1     0
CATCAGATGCCTCCTCATAGT     HQMPPHS        1     0
CATCAGATGCCTCCTCTGCAG     HQMPPLQ        1     0
CATCAGATGCCTCGTACGCCT     HQMPRTP        1     0
CATCAGATGCCTCTGAAGATG     HQMPLKM        1     0
CATCAGATGCCTCTTTTTTCG     HQMPLFS        1     0
CATCAGATGCCTGCTGTTGGT     HQMPAVG        1     0
CATCAGATGCCTGGGATGCGT     HQMPGMR        1     0
CATCAGATGCCTGTGCTTAGT     HQMPVLS        1     0
CATCAGATGCCTGTGGAGATG     HQMPVEM        1     0
CATCAGATGCCTTAGAAGAAG     HQMPQKK        1     0
CATCAGATGCCTTATCCGCTG     HQMPYPL        1     0
CATCAGATGCCTTCGACTAGG     HQMPSTR        1     0
CATCAGATGCCTTCGCCTAAT     HQMPSPN        1     0
CATCAGATGCCTTCTTCGCAT     HQMPSSH        1     0
CATCAGATGCGGAATCAGGCG     HQMRNQA        1     0
CATCAGATGCGGACGGATCCT     HQMRTDP        1     0
CATCAGATGCGGACTTTTACT     HQMRTFT        1     0
CATCAGATGCGGAGTATTCCT     HQMRSIP        1     0
CATCAGATGCGGAGTGCGCCT     HQMRSAP        1     0
CATCAGATGCGGCATCCGTCT     HQMRHPS        1     0
CATCAGATGCGGCCTACGCAG     HQMRPTQ        1     0
CATCAGATGCGGCCTAGTACG     HQMRPST        1     0
CATCAGATGCGGGAGACTTAT     HQMRETY        1     0
CATCAGATGCGGTCTTCTGCG     HQMRSSA        1     0
CATCAGATGCGTAATCATGTG     HQMRNHV        1     0
CATCAGATGCGTACGGTTTGG     HQMRTVW        1     0
CATCAGATGCGTAGTACTTCT     HQMRSTS        1     0
CATCAGATGCGTCAGGCGTCT     HQMRQAS        1     0
CATCAGATGCGTCCGACGTCG     HQMRPTS        1     0
CATCAGATGCGTCCTCTTAGT     HQMRPLS        1     0
CATCAGATGCGTCCTTGGCGT     HQMRPWR        1     0
CATCAGATGCGTGATCAGTTT     HQMRDQF        1     0
CATCAGATGCGTGCGTTGACG     HQMRALT        1     0
CATCAGATGCTGAATACGAAT     HQMLNTN        1     0
CATCAGATGCTGACTCAGCGT     HQMLTQR        1     0
CATCAGATGCTGACTCCGGCT     HQMLTPA        1     0
CATCAGATGCTGAGGTCTTCG     HQMLRSS        1     0
CATCAGATGCTGAGTCATGAG     HQMLSHE        1     0
CATCAGATGCTGATTCCGACT     HQMLIPT        1     0
CATCAGATGCTGCAGCAGGGT     HQMLQQG        1     0
CATCAGATGCTGCAGCGTCAT     HQMLQRH        1     0
CATCAGATGCTGCCTCCTCGT     HQMLPPR        1     0
CATCAGATGCTGCGGGAGTTG     HQMLREL        1     0
CATCAGATGCTGCTGAATACG     HQMLLNT        1     0
CATCAGATGCTGGTGACTGAT     HQMLVTD        1     0
CATCAGATGCTGTATACGGTT     HQMLYTV        1     0
CATCAGATGCTGTCGAATACG     HQMLSNT        1     0
CATCAGATGCTGTCGGGTCCT     HQMLSGP        1     0
CATCAGATGCTGTCTACGGAG     HQMLSTE        1     0
CATCAGATGCTGTCTTCTACG     HQMLSST        1     0
CATCAGATGCTTATGATGTCT     HQMLMMS        1     0
CATCAGATGCTTATTCGGCCT     HQMLIRP        1     0
CATCAGATGCTTCATCATTCT     HQMLHHS        1     0
CATCAGATGCTTCCTCATCCG     HQMLPHP        1     0
CATCAGATGCTTCTTACGGCT     HQMLLTA        1     0
CATCAGATGCTTGGTTCTCCT     HQMLGSP        1     0
CATCAGATGCTTTCGCGTACG     HQMLSRT        1     0
CATCAGATGGAGACTCAGGCG     HQMETQA        1     0
CATCAGATGGAGCATACGCAG     HQMEHTQ        1     0
CATCAGATGGAGGCGCCGTAT     HQMEAPY        1     0
CATCAGATGGAGGCTCCTTTT     HQMEAPF        1     0
CATCAGATGGAGGCTCGGCAT     HQMEARH        1     0
CATCAGATGGAGGCTGATTCG     HQMEADS        1     0
CATCAGATGGATAATTCGCAT     HQMDNSH        1     0
CATCAGATGGATACGCGTCCG     HQMDTRP        1     0
CATCAGATGGATACTCATGGT     HQMDTHG        1     0
CATCAGATGGATATGTAGGAT     HQMDMQD        1     0
CATCAGATGGATCAGATGCCG     HQMDQMP        1     0
CATCAGATGGATCATACTCAG     HQMDHTQ        1     0
CATCAGATGGATCGTCTTGAG     HQMDRLE        1     0
CATCAGATGGATCGTGCTCTG     HQMDRAL        1     0
CATCAGATGGATGCGCGTGCT     HQMDARA        1     0
CATCAGATGGATGCGTGGCTG     HQMDAWL        1     0
CATCAGATGGATGGTCATTTT     HQMDGHF        1     0
CATCAGATGGCGAGTATTCAT     HQMASIH        1     0
CATCAGATGGCGATTCAGCTG     HQMAIQL        1     0
CATCAGATGGCGATTGTGTAT     HQMAIVY        1     0
CATCAGATGGCGCCGGATAGT     HQMAPDS        1     0
CATCAGATGGCGCCTCATCCT     HQMAPHP        1     0
CATCAGATGGCGCCTGAGAGG     HQMAPER        1     0
CATCAGATGGCGCGGGATCCG     HQMARDP        1     0
CATCAGATGGCGCGTACGGTG     HQMARTV        1     0
CATCAGATGGCGCTTAATATG     HQMALNM        1     0
CATCAGATGGCGCTTCTTTCG     HQMALLS        1     0
CATCAGATGGCGGCGACGCAG     HQMAATQ        1     0
CATCAGATGGCGGCTCCGACG     HQMAAPT        1     0
CATCAGATGGCGGCTCTTCTT     HQMAALL        1     0
CATCAGATGGCTAAGTCGTAT     HQMAKSY        1     0
CATCAGATGGCTACTTCGCAT     HQMATSH        1     0
CATCAGATGGCTATGGTTCCG     HQMAMVP        1     0
CATCAGATGGCTATGTCGAGT     HQMAMSS        1     0
CATCAGATGGCTATTTCTCAG     HQMAISQ        1     0
CATCAGATGGCTCAGTCGTCG     HQMAQSS        1     0
CATCAGATGGCTCCGAGGCTG     HQMAPRL        1     0
CATCAGATGGCTCCTAGTGTG     HQMAPSV        1     0
CATCAGATGGCTCCTGCTCGG     HQMAPAR        1     0
CATCAGATGGCTCCTGGGGAG     HQMAPGE        1     0
CATCAGATGGCTCCTTCGGTG     HQMAPSV        1     0
CATCAGATGGCTCCTTCTCCG     HQMAPSP        1     0
CATCAGATGGCTCGTTGGACG     HQMARWT        1     0
CATCAGATGGCTGAGATGAAT     HQMAEMN        1     0
CATCAGATGGCTTATGTTCGT     HQMAYVR        1     0
CATCAGATGGGGAATGGTTGG     HQMGNGW        1     0
CATCAGATGGGGACTTAGAAG     HQMGTQK        1     0
CATCAGATGGGGACTTCGCGT     HQMGTSR        1     0
CATCAGATGGGGAGGTCTATT     HQMGRSI        1     0
CATCAGATGGGGCATACGTGG     HQMGHTW        1     0
CATCAGATGGGGCGGGCGGCG     HQMGRAA        1     0
CATCAGATGGGGTCGGCTACG     HQMGSAT        1     0
CATCAGATGGGTACGCCGTTG     HQMGTPL        1     0
CATCAGATGGGTATGTTTATG     HQMGMFM        1     0
CATCAGATGGGTCAGATGTAT     HQMGQMY        1     0
CATCAGATGGGTCCTTTGGTG     HQMGPLV        1     0
CATCAGATGGGTCGTATTTGG     HQMGRIW        1     0
CATCAGATGGGTCTGACTACT     HQMGLTT        1     0
CATCAGATGGGTCTGATGGCG     HQMGLMA        1     0
CATCAGATGGGTGAGTTGCAT     HQMGELH        1     0
CATCAGATGGTGACGCGGCTT     HQMVTRL        1     0
CATCAGATGGTGCCGCGGGGT     HQMVPRG        1     0
CATCAGATGGTGCTTCAGCTT     HQMVLQL        1     0
CATCAGATGGTGGCGCTTGCT     HQMVALA        1     0
CATCAGATGGTGGTGCCGCGT     HQMVVPR        1     0
CATCAGATGGTGTCGCTTGCT     HQMVSLA        1     0
CATCAGATGGTGTCGGCGCCT     HQMVSAP        1     0
CATCAGATGGTGTCTGCGTGG     HQMVSAW        1     0
CATCAGATGGTGTGGAAGCAT     HQMVWKH        1     0
CATCAGATGGTGTTGCGTCCG     HQMVLRP        1     0
CATCAGATGGTTAGGGTGGGG     HQMVRVG        1     0
CATCAGATGGTTCATCATTCG     HQMVHHS        1     0
CATCAGATGGTTCCGCCTCCG     HQMVPPP        1     0
CATCAGATGGTTCGGCTTGCT     HQMVRLA        1     0
CATCAGATGGTTCGTCCGTTT     HQMVRPF        1     0
CATCAGATGGTTCGTTAGATT     HQMVRQI        1     0
CATCAGATGGTTGCGACTAGT     HQMVATS        1     0
CATCAGATGGTTGCGCATCCG     HQMVAHP        1     0
CATCAGATGGTTGCTCTTAAG     HQMVALK        1     0
CATCAGATGGTTTCGGCTCCG     HQMVSAP        1     0
CATCAGATGTAGCTGGTGATG     HQMQLVM        1     0
CATCAGATGTATAATGCTTAG     HQMYNAQ        1     0
CATCAGATGTATACGACGTTG     HQMYTTL        1     0
CATCAGATGTATCAGACGCTT     HQMYQTL        1     0
CATCAGATGTATGCGCTGTTG     HQMYALL        1     0
CATCAGATGTATTTTAGGCCT     HQMYFRP        1     0
CATCAGATGTCGAATTCGTTG     HQMSNSL        1     0
CATCAGATGTCGACTGCTCCT     HQMSTAP        1     0
CATCAGATGTCGAGGACGATG     HQMSRTM        1     0
CATCAGATGTCGAGGCATGCT     HQMSRHA        1     0
CATCAGATGTCGCAGAGTCCG     HQMSQSP        1     0
CATCAGATGTCGCCGCATCGT     HQMSPHR        1     0
CATCAGATGTCGCCGTTGCCT     HQMSPLP        1     0
CATCAGATGTCGCCTACTAGG     HQMSPTR        1     0
CATCAGATGTCGGCTCGTGGT     HQMSARG        1     0
CATCAGATGTCGGTGCTTTGG     HQMSVLW        1     0
CATCAGATGTCGGTTCTTCCG     HQMSVLP        1     0
CATCAGATGTCGTATTCTGAG     HQMSYSE        1     0
CATCAGATGTCTAATGCGCTG     HQMSNAL        1     0
CATCAGATGTCTACGGCGTCG     HQMSTAS        1     0
CATCAGATGTCTACTTCGCGT     HQMSTSR        1     0
CATCAGATGTCTACTTGGCCG     HQMSTWP        1     0
CATCAGATGTCTCAGATGGAG     HQMSQME        1     0
CATCAGATGTCTCAGCCGATT     HQMSQPI        1     0
CATCAGATGTCTCCGGCTTCG     HQMSPAS        1     0
CATCAGATGTCTCCGTATATG     HQMSPYM        1     0
CATCAGATGTCTGCGCTTCCT     HQMSALP        1     0
CATCAGATGTCTGGTCTGTTG     HQMSGLL        1     0
CATCAGATGTCTGGTGCGTCG     HQMSGAS        1     0
CATCAGATGTGGAAGGTTTCT     HQMWKVS        1     0
CATCAGATGTGGAATCCGTCT     HQMWNPS        1     0
CATCAGATGTGGACGCTTACT     HQMWTLT        1     0
CATCAGATGTGGAGGACGCCT     HQMWRTP        1     0
CATCAGATGTGGCATGCTAAG     HQMWHAK        1     0
CATCAGATGTGGCCTGGTATT     HQMWPGI        1     0
CATCAGATGTGGCTGCATGTT     HQMWLHV        1     0
CATCAGATGTGGGTGCCGAGG     HQMWVPR        1     0
CATCAGATGTGGTTGGCTCCT     HQMWLAP        1     0
CATCAGATGTGTCTGATGGCG     HQMCLMA        1     0
CATCAGATGTTGCCGCTGCAG     HQMLPLQ        1     0
CATCAGATGTTGGATATGGCG     HQMLDMA        1     0
CATCAGATGTTGTATTCTAAG     HQMLYSK        1     0
CATCAGATGTTTACTCCGCCT     HQMFTPP        1     0
CATCAGATGTTTAGTCCGCGT     HQMFSPR        1     0
CATCAGATGTTTCAGTCGGGT     HQMFQSG        1     0
CATCAGATGTTTCCGAGTCTT     HQMFPSL        1     0
CATCAGATTAAGACTACGGAT     HQIKTTD        1     0
CATCAGATTAAGATGACGATG     HQIKMTM        1     0
CATCAGATTAAGATTGGGCTG     HQIKIGL        1     0
CATCAGATTAAGCATGTTCAG     HQIKHVQ        1     0
CATCAGATTAAGCCGCCTATT     HQIKPPI        1     0
CATCAGATTAATAGTACGCGT     HQINSTR        1     0
CATCAGATTAATTATCCGTAT     HQINYPY        1     0
CATCAGATTAATTCTTATCAG     HQINSYQ        1     0
CATCAGATTACGACGATGTGG     HQITTMW        1     0
CATCAGATTACGACGCGTCCG     HQITTRP        1     0
CATCAGATTACGATTCGGTTG     HQITIRL        1     0
CATCAGATTACGCAGACTAAG     HQITQTK        1     0
CATCAGATTACGCATAGGCAG     HQITHRQ        1     0
CATCAGATTACGCCTGTTTAT     HQITPVY        1     0
CATCAGATTACGCGGGAGTCG     HQITRES        1     0
CATCAGATTACGCTGCCTATG     HQITLPM        1     0
CATCAGATTACGCTGCGTACG     HQITLRT        1     0
CATCAGATTACGCTGCTGCCG     HQITLLP        1     0
CATCAGATTACGGCGAGTCTG     HQITASL        1     0
CATCAGATTACGGCGCATGTT     HQITAHV        1     0
CATCAGATTACGGCGCCGCTG     HQITAPL        1     0
CATCAGATTACGGGGACGAAG     HQITGTK        1     0
CATCAGATTACGGTTCATAAT     HQITVHN        1     0
CATCAGATTACGTATACTGCG     HQITYTA        1     0
CATCAGATTACGTGTATGCAT     HQITCMH        1     0
CATCAGATTACGTTTCTGTTG     HQITFLL        1     0
CATCAGATTACTAAGCCGTGG     HQITKPW        1     0
CATCAGATTACTATGGGTCAT     HQITMGH        1     0
CATCAGATTACTCAGATTGAG     HQITQIE        1     0
CATCAGATTACTCAGCCTTCT     HQITQPS        1     0
CATCAGATTACTCATGTTCCT     HQITHVP        1     0
CATCAGATTACTCCTCAGCCG     HQITPQP        1     0
CATCAGATTACTCCTCGTCCT     HQITPRP        1     0
CATCAGATTACTCGGAGTACT     HQITRST        1     0
CATCAGATTACTGGGGCTAAG     HQITGAK        1     0
CATCAGATTACTTTGACTCGG     HQITLTR        1     0
CATCAGATTACTTTGATGCGT     HQITLMR        1     0
CATCAGATTAGGCAGGGTTGT     HQIRQGC        1     0
CATCAGATTAGGCCTTTTATG     HQIRPFM        1     0
CATCAGATTAGGCCTTTTGAT     HQIRPFD        1     0
CATCAGATTAGGTCTCATGGT     HQIRSHG        1     0
CATCAGATTAGTCTGCAGATT     HQISLQI        1     0
CATCAGATTAGTCTGCATCGG     HQISLHR        1     0
CATCAGATTAGTCTGCCGTCG     HQISLPS        1     0
CATCAGATTAGTGCGCCGCTT     HQISAPL        1     0
CATCAGATTAGTTCGCCTCCT     HQISSPP        1     0
CATCAGATTAGTTCTCTTAGT     HQISSLS        1     0
CATCAGATTAGTTTTATTATG     HQISFIM        1     0
CATCAGATTAGTTTTGCGCCT     HQISFAP        1     0
CATCAGATTATGAAGACTCGG     HQIMKTR        1     0
CATCAGATTATGATGCCTAAT     HQIMMPN        1     0
CATCAGATTATGCAGCCTTCT     HQIMQPS        1     0
CATCAGATTATGTCGCCTCCT     HQIMSPP        1     0
CATCAGATTATTAGGCCTCCT     HQIIRPP        1     0
CATCAGATTATTAGTCTGTTT     HQIISLF        1     0
CATCAGATTATTCCGATTGGT     HQIIPIG        1     0
CATCAGATTATTGAGCCGAGT     HQIIEPS        1     0
CATCAGATTATTGGGCGTGCG     HQIIGRA        1     0
CATCAGATTCAGAAGGCGCTG     HQIQKAL        1     0
CATCAGATTCAGCAGGCTCCG     HQIQQAP        1     0
CATCAGATTCAGCCGCAGTCT     HQIQPQS        1     0
CATCAGATTCAGCCGGATTTG     HQIQPDL        1     0
CATCAGATTCAGCCGTCTGAG     HQIQPSE        1     0
CATCAGATTCAGCTGCATAGT     HQIQLHS        1     0
CATCAGATTCAGCTGCCTGCG     HQIQLPA        1     0
CATCAGATTCAGGAGCGTCCG     HQIQERP        1     0
CATCAGATTCAGTCGACGTTG     HQIQSTL        1     0
CATCAGATTCAGTTTCGTTGG     HQIQFRW        1     0
CATCAGATTCATAATCCGGAG     HQIHNPE        1     0
CATCAGATTCATATGTCTTCT     HQIHMSS        1     0
CATCAGATTCATCAGCAGCCT     HQIHQQP        1     0
CATCAGATTCATCCTGCTCTT     HQIHPAL        1     0
CATCAGATTCATCGGCCTGGT     HQIHRPG        1     0
CATCAGATTCATCTGTGTAGT     HQIHLCS        1     0
CATCAGATTCATGCGTCGCGT     HQIHASR        1     0
CATCAGATTCATGCTCGTGGT     HQIHARG        1     0
CATCAGATTCATGGTGATATG     HQIHGDM        1     0
CATCAGATTCCGAAGGGTCGG     HQIPKGR        1     0
CATCAGATTCCGACGACGCGG     HQIPTTR        1     0
CATCAGATTCCGACTTTTCCT     HQIPTFP        1     0
CATCAGATTCCGCAGCTTCTT     HQIPQLL        1     0
CATCAGATTCCGCGTCCGGCT     HQIPRPA        1     0
CATCAGATTCCGCGTTCTCCT     HQIPRSP        1     0
CATCAGATTCCGCTGCCGCCG     HQIPLPP        1     0
CATCAGATTCCGGCGATTCGG     HQIPAIR        1     0
CATCAGATTCCGGGGCTTAAT     HQIPGLN        1     0
CATCAGATTCCGGGTGATGAT     HQIPGDD        1     0
CATCAGATTCCGTTGGTTCAT     HQIPLVH        1     0
CATCAGATTCCTAATGCTCAG     HQIPNAQ        1     0
CATCAGATTCCTACGCCTCAG     HQIPTPQ        1     0
CATCAGATTCCTACGTCTAAG     HQIPTSK        1     0
CATCAGATTCCTCAGACGGGT     HQIPQTG        1     0
CATCAGATTCCTCGGATTATT     HQIPRII        1     0
CATCAGATTCCTCTGAGGCTG     HQIPLRL        1     0
CATCAGATTCCTCTGCCGGCG     HQIPLPA        1     0
CATCAGATTCCTGATCCTAGG     HQIPDPR        1     0
CATCAGATTCCTGCGGCTTAT     HQIPAAY        1     0
CATCAGATTCCTTTGCCTCAT     HQIPLPH        1     0
CATCAGATTCGGACGTGGTTT     HQIRTWF        1     0
CATCAGATTCGGACTTCGCAT     HQIRTSH        1     0
CATCAGATTCGGATTCATATG     HQIRIHM        1     0
CATCAGATTCGGCAGCCTGCG     HQIRQPA        1     0
CATCAGATTCGGCAGTTGGAG     HQIRQLE        1     0
CATCAGATTCGGGCGGCGGTT     HQIRAAV        1     0
CATCAGATTCGGGCTCTGGTG     HQIRALV        1     0
CATCAGATTCGGTGGCATGTG     HQIRWHV        1     0
CATCAGATTCGTTTTACTGCG     HQIRFTA        1     0
CATCAGATTCTGACTACTTCT     HQILTTS        1     0
CATCAGATTCTGCAGCCTCCT     HQILQPP        1     0
CATCAGATTCTGCCTCAGATG     HQILPQM        1     0
CATCAGATTCTGCTGCCGTCT     HQILLPS        1     0
CATCAGATTCTGCTTACGGTT     HQILLTV        1     0
CATCAGATTCTGGAGACTGTG     HQILETV        1     0
CATCAGATTCTGTCTGCGATT     HQILSAI        1     0
CATCAGATTCTTCCTCATCTT     HQILPHL        1     0
CATCAGATTCTTGGGTCGACG     HQILGST        1     0
CATCAGATTGAGCATATTCCT     HQIEHIP        1     0
CATCAGATTGAGCCGGGTCGG     HQIEPGR        1     0
CATCAGATTGAGGGGCTTAGG     HQIEGLR        1     0
CATCAGATTGATAGTCCGGCG     HQIDSPA        1     0
CATCAGATTGATCTGTCGTCG     HQIDLSS        1     0
CATCAGATTGATGCGGTGTGG     HQIDAVW        1     0
CATCAGATTGCGCATCCTCGG     HQIAHPR        1     0
CATCAGATTGCGGGTACGTAG     HQIAGTQ        1     0
CATCAGATTGCTAAGTTTTAT     HQIAKFY        1     0
CATCAGATTGCTACGAATAAG     HQIATNK        1     0
CATCAGATTGCTACTACTTAT     HQIATTY        1     0
CATCAGATTGCTACTCGTCTG     HQIATRL        1     0
CATCAGATTGCTATTCATAAT     HQIAIHN        1     0
CATCAGATTGCTATTCTTCAT     HQIAILH        1     0
CATCAGATTGCTCAGGGGCCG     HQIAQGP        1     0
CATCAGATTGCTCGTCCGTCT     HQIARPS        1     0
CATCAGATTGCTCGTGCGGGG     HQIARAG        1     0
CATCAGATTGCTCTGCCTCTG     HQIALPL        1     0
CATCAGATTGCTGAGATTAAT     HQIAEIN        1     0
CATCAGATTGCTTCTCGGGCT     HQIASRA        1     0
CATCAGATTGCTTTGACGTAT     HQIALTY        1     0
CATCAGATTGCTTTGCCGAGG     HQIALPR        1     0
CATCAGATTGGGCCTTCTCAG     HQIGPSQ        1     0
CATCAGATTGGGCTGATGCTG     HQIGLML        1     0
CATCAGATTGGTAGTCCTCCT     HQIGSPP        1     0
CATCAGATTGGTATTAAGCCT     HQIGIKP        1     0
CATCAGATTGGTCATAATGAG     HQIGHNE        1     0
CATCAGATTGGTCCGAGTCCG     HQIGPSP        1     0
CATCAGATTGGTCCGATGTTT     HQIGPMF        1     0
CATCAGATTGGTCCGTTTTCG     HQIGPFS        1     0
CATCAGATTGTGAAGTCGCTT     HQIVKSL        1     0
CATCAGATTGTGCAGTCTCCT     HQIVQSP        1     0
CATCAGATTGTGCATGATCTG     HQIVHDL        1     0
CATCAGATTGTGCCGACTGCT     HQIVPTA        1     0
CATCAGATTGTGCGGGCGGCG     HQIVRAA        1     0
CATCAGATTGTGTCGCCGTCT     HQIVSPS        1     0
CATCAGATTGTGTCTACGGCT     HQIVSTA        1     0
CATCAGATTGTTCTGCATAGT     HQIVLHS        1     0
CATCAGATTGTTGATCCTCCT     HQIVDPP        1     0
CATCAGATTTAGGTGCCGTGT     HQIQVPC        1     0
CATCAGATTTATCCTAGGCGT     HQIYPRR        1     0
CATCAGATTTATGAGGCGGAG     HQIYEAE        1     0
CATCAGATTTATGCGCTTAAT     HQIYALN        1     0
CATCAGATTTCGAATCCTCAG     HQISNPQ        1     0
CATCAGATTTCGCCGCGTGCT     HQISPRA        1     0
CATCAGATTTCGCCGTGGGTG     HQISPWV        1     0
CATCAGATTTCGCTTTCTCCG     HQISLSP        1     0
CATCAGATTTCGGAGGATCCT     HQISEDP        1     0
CATCAGATTTGGCAGACGCGT     HQIWQTR        1     0
CATCAGATTTGGCCGATTCAT     HQIWPIH        1     0
CATCAGATTTGGCCTTTTGTG     HQIWPFV        1     0
CATCAGATTTGTCCTAGTGCG     HQICPSA        1     0
CATCAGATTTTGCAGGAGCTG     HQILQEL        1     0
CATCAGATTTTGCATAGTCGG     HQILHSR        1     0
CATCAGATTTTGCCGCGTTCG     HQILPRS        1     0
CATCAGATTTTGGCTCCGGCT     HQILAPA        1     0
CATCAGATTTTTGCGCCGGGG     HQIFAPG        1     0
CATCAGCAACCGCAGCAGCTG     HQQPQQL        1     0
CATCAGCAGAAGACGACTCCT     HQQKTTP        1     0
CATCAGCAGAAGACGGAGGCT     HQQKTEA        1     0
CATCAGCAGAAGACTCCGCAT     HQQKTPH        1     0
CATCAGCAGAAGACTCCTCCT     HQQKTPP        1     0
CATCAGCAGAAGACTTCTAAT     HQQKTSN        1     0
CATCAGCAGAAGACTTTTGTT     HQQKTFV        1     0
CATCAGCAGAAGATGCTGCCG     HQQKMLP        1     0
CATCAGCAGAAGCAGCCGCAG     HQQKQPQ        1     0
CATCAGCAGAAGCATGTGCAT     HQQKHVH        1     0
CATCAGCAGAAGCTTGATCCT     HQQKLDP        1     0
CATCAGCAGAAGGAGATGCAG     HQQKEMQ        1     0
CATCAGCAGAAGGATGCTCAT     HQQKDAH        1     0
CATCAGCAGAAGGCGATTGTG     HQQKAIV        1     0
CATCAGCAGAAGGCTCAGCCT     HQQKAQP        1     0
CATCAGCAGAAGGGTGATTCG     HQQKGDS        1     0
CATCAGCAGAAGGTGACTTTT     HQQKVTF        1     0
CATCAGCAGAAGGTGTCGGCT     HQQKVSA        1     0
CATCAGCAGAAGGTTTAGGGG     HQQKVQG        1     0
CATCAGCAGAAGTATAAGCCT     HQQKYKP        1     0
CATCAGCAGAAGTATTTTATG     HQQKYFM        1     0
CATCAGCAGAAGTCGCTTGTT     HQQKSLV        1     0
CATCAGCAGAAGTCGTCTCCG     HQQKSSP        1     0
CATCAGCAGAAGTTGTGGTGG     HQQKLWW        1     0
CATCAGCAGAAGTTTGCGCCT     HQQKFAP        1     0
CATCAGCAGAATACTAAGACG     HQQNTKT        1     0
CATCAGCAGAATACTCCGTTT     HQQNTPF        1     0
CATCAGCAGAATCAGAGTAGT     HQQNQSS        1     0
CATCAGCAGAATCCGGTTACG     HQQNPVT        1     0
CATCAGCAGAATCCTAATGGT     HQQNPNG        1     0
CATCAGCAGAATCCTACTGGG     HQQNPTG        1     0
CATCAGCAGAATCCTAGGCCG     HQQNPRP        1     0
CATCAGCAGAATCGGCCTCCG     HQQNRPP        1     0
CATCAGCAGAATCGTCTGGGT     HQQNRLG        1     0
CATCAGCAGAATCTGTCGATG     HQQNLSM        1     0
CATCAGCAGAATCTTACTGGG     HQQNLTG        1     0
CATCAGCAGAATCTTCAGACG     HQQNLQT        1     0
CATCAGCAGAATCTTGCTCAG     HQQNLAQ        1     0
CATCAGCAGAATCTTTATCAG     HQQNLYQ        1     0
CATCAGCAGAATGAGGCGTGG     HQQNEAW        1     0
CATCAGCAGAATGATAAGGCG     HQQNDKA        1     0
CATCAGCAGAATGCGTCTACG     HQQNAST        1     0
CATCAGCAGAATGGGCGTGAT     HQQNGRD        1     0
CATCAGCAGAATTATGATGCT     HQQNYDA        1     0
CATCAGCAGAATTATTTGAGG     HQQNYLR        1     0
CATCAGCAGAATTCGCTGTTG     HQQNSLL        1     0
CATCAGCAGAATTCTATGCAT     HQQNSMH        1     0
CATCAGCAGACGAATACTAGT     HQQTNTS        1     0
CATCAGCAGACGACGCAGTCT     HQQTTQS        1     0
CATCAGCAGACGACGTTGACT     HQQTTLT        1     0
CATCAGCAGACGACTTCGGTG     HQQTTSV        1     0
CATCAGCAGACGACTTTTATG     HQQTTFM        1     0
CATCAGCAGACGAGGCTTCCG     HQQTRLP        1     0
CATCAGCAGACGATGCCTATG     HQQTMPM        1     0
CATCAGCAGACGATTCCTCTG     HQQTIPL        1     0
CATCAGCAGACGATTCTTACT     HQQTILT        1     0
CATCAGCAGACGATTGAGCGT     HQQTIER        1     0
CATCAGCAGACGATTTTTCAT     HQQTIFH        1     0
CATCAGCAGACGCAGATTACG     HQQTQIT        1     0
CATCAGCAGACGCATTCTAAG     HQQTHSK        1     0
CATCAGCAGACGCCGACTCAG     HQQTPTQ        1     0
CATCAGCAGACGCCGCCTCAT     HQQTPPH        1     0
CATCAGCAGACGCCGGAGTCG     HQQTPES        1     0
CATCAGCAGACGCCGGGTCCT     HQQTPGP        1     0
CATCAGCAGACGCCTAGTCCT     HQQTPSP        1     0
CATCAGCAGACGCCTATTCGG     HQQTPIR        1     0
CATCAGCAGACGCCTTCGCAG     HQQTPSQ        1     0
CATCAGCAGACGCGTCTTCAT     HQQTRLH        1     0
CATCAGCAGACGCGTTCTTAT     HQQTRSY        1     0
CATCAGCAGACGCTGGGTGCG     HQQTLGA        1     0
CATCAGCAGACGCTGTATGTG     HQQTLYV        1     0
CATCAGCAGACGCTTAAGCCG     HQQTLKP        1     0
CATCAGCAGACGCTTCAGCAT     HQQTLQH        1     0
CATCAGCAGACGCTTCTTCGT     HQQTLLR        1     0
CATCAGCAGACGCTTTATGAT     HQQTLYD        1     0
CATCAGCAGACGCTTTATGCT     HQQTLYA        1     0
CATCAGCAGACGGATCTGAAG     HQQTDLK        1     0
CATCAGCAGACGGATTGTTAT     HQQTDCY        1     0
CATCAGCAGACGGCGGGTCGT     HQQTAGR        1     0
CATCAGCAGACGGCGTATATG     HQQTAYM        1     0
CATCAGCAGACGGCTCGGTCG     HQQTARS        1     0
CATCAGCAGACGGCTTATCGT     HQQTAYR        1     0
CATCAGCAGACGGGTAAGAAT     HQQTGKN        1     0
CATCAGCAGACGGGTCCGTGT     HQQTGPC        1     0
CATCAGCAGACGGGTTATCGT     HQQTGYR        1     0
CATCAGCAGACGGTGCCTTTG     HQQTVPL        1     0
CATCAGCAGACGTATAATTAT     HQQTYNY        1     0
CATCAGCAGACGTCGCCTGAT     HQQTSPD        1     0
CATCAGCAGACGTCTCTGGCG     HQQTSLA        1     0
CATCAGCAGACGTCTTTTGAG     HQQTSFE        1     0
CATCAGCAGACGTGTTGCACT     HQQTCCT        1     0
CATCAGCAGACGTTGCCGGGG     HQQTLPG        1     0
CATCAGCAGACGTTGCCTTTG     HQQTLPL        1     0
CATCAGCAGACGTTGTGGCAT     HQQTLWH        1     0
CATCAGCAGACTAAGCCTTCT     HQQTKPS        1     0
CATCAGCAGACTAATAAGGTG     HQQTNKV        1     0
CATCAGCAGACTAATACGAGG     HQQTNTR        1     0
CATCAGCAGACTAATACTTGG     HQQTNTW        1     0
CATCAGCAGACTACGGATCGA     HQQTTDR        1     0
CATCAGCAGACTACTTCTTGG     HQQTTSW        1     0
CATCAGCAGACTAGTCATTCG     HQQTSHS        1     0
CATCAGCAGACTCACCTTACG     HQQTHLT        1     0
CATCAGCAGACTCAGCTTCTT     HQQTQLL        1     0
CATCAGCAGACTCAGGGTATG     HQQTQGM        1     0
CATCAGCAGACTCATATACCT     HQQTHIP        1     0
CATCAGCAGACTCATCCGCTG     HQQTHPL        1     0
CATCAGCAGACTCATTATCAT     HQQTHYH        1     0
CATCAGCAGACTCCGCCGTGG     HQQTPPW        1     0
CATCAGCAGACTCCTAATGAT     HQQTPND        1     0
CATCAGCAGACTCCTCAGGAT     HQQTPQD        1     0
CATCAGCAGACTCCTCCGACG     HQQTPPT        1     0
CATCAGCAGACTCCTCCGGAG     HQQTPPE        1     0
CATCAGCAGACTCCTCCTGAG     HQQTPPE        1     0
CATCAGCAGACTCCTCCTTTG     HQQTPPL        1     0
CATCAGCAGACTCCTTCTCCT     HQQTPSP        1     0
CATCAGCAGACTCTTGCGCAT     HQQTLAH        1     0
CATCAGCAGACTGAGGTTCGT     HQQTEVR        1     0
CATCAGCAGACTGCTATTCCT     HQQTAIP        1     0
CATCAGCAGACTGCTCCTGCG     HQQTAPA        1     0
CATCAGCAGACTGCTTGTCCT     HQQTACP        1     0
CATCAGCAGACTGGGCCTCGT     HQQTGPR        1     0
CATCAGCAGACTTCGAGGATG     HQQTSRM        1     0
CATCAGCAGACTTCTAATTCG     HQQTSNS        1     0
CATCAGCAGACTTGGCCGTCG     HQQTWPS        1     0
CATCAGCAGACTTTTACTACG     HQQTFTT        1     0
CATCAGCAGAGGAATTATAGT     HQQRNYS        1     0
CATCAGCAGAGGCCGCCTTGG     HQQRPPW        1     0
CATCAGCAGAGGCCTACTTTG     HQQRPTL        1     0
CATCAGCAGAGGCTTCAGATG     HQQRLQM        1     0
CATCAGCAGAGGCTTGCGACT     HQQRLAT        1     0
CATCAGCAGAGGGCGCTGTTG     HQQRALL        1     0
CATCAGCAGAGGGCTCCGGAT     HQQRAPD        1     0
CATCAGCAGAGGGGTCCGTCT     HQQRGPS        1     0
CATCAGCAGAGGGTGTCGGAT     HQQRVSD        1     0
CATCAGCAGAGGTCGGGGAGT     HQQRSGS        1     0
CATCAGCAGAGGTCTTGGTGG     HQQRSWW        1     0
CATCAGCAGAGGTTGTATCTT     HQQRLYL        1     0
CATCAGCAGAGTACGCCGCTT     HQQSTPL        1     0
CATCAGCAGAGTACGCTTTCG     HQQSTLS        1     0
CATCAGCAGAGTACTAATGTG     HQQSTNV        1     0
CATCAGCAGAGTAGTTTGTAT     HQQSSLY        1     0
CATCAGCAGAGTATGTCTCAG     HQQSMSQ        1     0
CATCAGCAGAGTCCGAATGCG     HQQSPNA        1     0
CATCAGCAGAGTCCGTCTAAT     HQQSPSN        1     0
CATCAGCAGAGTCCTTCGGAT     HQQSPSD        1     0
CATCAGCAGAGTCGGTATCTT     HQQSRYL        1     0
CATCAGCAGAGTCGTATGCCT     HQQSRMP        1     0
CATCAGCAGAGTCGTCATACT     HQQSRHT        1     0
CATCAGCAGAGTGTGGCTCGT     HQQSVAR        1     0
CATCAGCAGAGTTAGGTTCTG     HQQSQVL        1     0
CATCAGCAGAGTTATCGTCCT     HQQSYRP        1     0
CATCAGCAGATACCGCGTGCT     HQQIPRA        1     0
CATCAGCAGATGAAGCGGCTT     HQQMKRL        1     0
CATCAGCAGATGACGATGAGG     HQQMTMR        1     0
CATCAGCAGATGACTCAGTGT     HQQMTQC        1     0
CATCAGCAGATGACTCGTCAG     HQQMTRQ        1     0
CATCAGCAGATGATGGATCGT     HQQMMDR        1     0
CATCAGCAGATGCAGGATTCG     HQQMQDS        1     0
CATCAGCAGATGCCGCTGGAT     HQQMPLD        1     0
CATCAGCAGATGCCGGTTCAT     HQQMPVH        1     0
CATCAGCAGATGCCTACGTCG     HQQMPTS        1     0
CATCAGCAGATGCCTCCTCCT     HQQMPPP        1     0
CATCAGCAGATGCGGGTGTAG     HQQMRVQ        1     0
CATCAGCAGATGCTTATTAAT     HQQMLIN        1     0
CATCAGCAGATGCTTTCTACT     HQQMLST        1     0
CATCAGCAGATGGATCGGATT     HQQMDRI        1     0
CATCAGCAGATGGCGGCTAAT     HQQMAAN        1     0
CATCAGCAGATGGCTGGGCAG     HQQMAGQ        1     0
CATCAGCAGATGGTGACTCCT     HQQMVTP        1     0
CATCAGCAGATGGTGTCTGTG     HQQMVSV        1     0
CATCAGCAGATGGTGTTTCAT     HQQMVFH        1     0
CATCAGCAGATGTCGCTTCGT     HQQMSLR        1     0
CATCAGCAGATGTCTATGAAT     HQQMSMN        1     0
CATCAGCAGATGTGGGAGCCT     HQQMWEP        1     0
CATCAGCAGATGTGGGGGCTG     HQQMWGL        1     0
CATCAGCAGATTAATGGTCCG     HQQINGP        1     0
CATCAGCAGATTACTATTAAT     HQQITIN        1     0
CATCAGCAGATTACTATTTGG     HQQITIW        1     0
CATCAGCAGATTACTCGGACG     HQQITRT        1     0
CATCAGCAGATTAGTGCTTCG     HQQISAS        1     0
CATCAGCAGATTATTTTGACT     HQQIILT        1     0
CATCAGCAGATTCAGCTGGGT     HQQIQLG        1     0
CATCAGCAGATTCATGAGCCG     HQQIHEP        1     0
CATCAGCAGATTCGGCTGCCT     HQQIRLP        1     0
CATCAGCAGATTCGGGCGCAG     HQQIRAQ        1     0
CATCAGCAGATTCGTGAGCAT     HQQIREH        1     0
CATCAGCAGATTCTGCCTCTG     HQQILPL        1     0
CATCAGCAGATTGAGAATCCT     HQQIENP        1     0
CATCAGCAGATTGCGACTCGG     HQQIATR        1     0
CATCAGCAGATTGCGATGAAT     HQQIAMN        1     0
CATCAGCAGATTGCTACTATT     HQQIATI        1     0
CATCAGCAGATTGCTTCGCCG     HQQIASP        1     0
CATCAGCAGATTGGGCTTGCT     HQQIGLA        1     0
CATCAGCAGATTGGTACTATT     HQQIGTI        1     0
CATCAGCAGATTGTGATTGGG     HQQIVIG        1     0
CATCAGCAGATTTATGCTGCG     HQQIYAA        1     0
CATCAGCAGATTTCGCATCTG     HQQISHL        1     0
CATCAGCAGATTTCGCATGTT     HQQISHV        1     0
CATCAGCAGATTTCTCTGCCT     HQQISLP        1     0
CATCAGCAGCAGAATACGACG     HQQQNTT        1     0
CATCAGCAGCAGAATCGGACG     HQQQNRT        1     0
CATCAGCAGCAGACGAATCAT     HQQQTNH        1     0
CATCAGCAGCAGACTACGCCT     HQQQTTP        1     0
CATCAGCAGCAGACTAGTATT     HQQQTSI        1     0
CATCAGCAGCAGACTCATAAG     HQQQTHK        1     0
CATCAGCAGCAGACTCATCGG     HQQQTHR        1     0
CATCAGCAGCAGACTCCGCCT     HQQQTPP        1     0
CATCAGCAGCAGACTCGGCAG     HQQQTRQ        1     0
CATCAGCAGCAGACTCGTGAG     HQQQTRE        1     0
CATCAGCAGCAGAGGCCTGTT     HQQQRPV        1     0
CATCAGCAGCAGAGTCCGGGG     HQQQSPG        1     0
CATCAGCAGCAGATGGTTCAT     HQQQMVH        1     0
CATCAGCAGCAGATGTCGTCT     HQQQMSS        1     0
CATCAGCAGCAGATTCCGTCT     HQQQIPS        1     0
CATCAGCAGCAGATTGGTGAG     HQQQIGE        1     0
CATCAGCAGCAGCAGACGATG     HQQQQTM        1     0
CATCAGCAGCAGCATAAGGCG     HQQQHKA        1     0
CATCAGCAGCAGCATCAGTCG     HQQQHQS        1     0
CATCAGCAGCAGCATCATAAT     HQQQHHN        1     0
CATCAGCAGCAGCATCATTCG     HQQQHHS        1     0
CATCAGCAGCAGCATCCTCTG     HQQQHPL        1     0
CATCAGCAGCAGCCGATTGGT     HQQQPIG        1     0
CATCAGCAGCAGCCTACTCTG     HQQQPTL        1     0
CATCAGCAGCAGCCTACTGCG     HQQQPTA        1     0
CATCAGCAGCAGCCTAGGTCT     HQQQPRS        1     0
CATCAGCAGCAGCCTATGAGG     HQQQPMR        1     0
CATCAGCAGCAGCCTATTCAT     HQQQPIH        1     0
CATCAGCAGCAGCCTCCTCGT     HQQQPPR        1     0
CATCAGCAGCAGCCTGCTCAT     HQQQPAH        1     0
CATCAGCAGCAGCGTAATATT     HQQQRNI        1     0
CATCAGCAGCAGCGTCTGGAT     HQQQRLD        1     0
CATCAGCAGCAGCGTGTAGAT     HQQQRVD        1     0
CATCAGCAGCAGCTGCTTTAT     HQQQLLY        1     0
CATCAGCAGCAGCTTACGATG     HQQQLTM        1     0
CATCAGCAGCAGGAGATGAAT     HQQQEMN        1     0
CATCAGCAGCAGGATTGTGCT     HQQQDCA        1     0
CATCAGCAGCAGGCTAATCTT     HQQQANL        1     0
CATCAGCAGCAGGGGCATTAT     HQQQGHY        1     0
CATCAGCAGCAGGTGAGTCCT     HQQQVSP        1     0
CATCAGCAGCAGTATATGTCT     HQQQYMS        1     0
CATCAGCAGCAGTATCTGTAG     HQQQYLQ        1     0
CATCAGCAGCAGTATTCGAAG     HQQQYSK        1     0
CATCAGCAGCAGTCGAATCCT     HQQQSNP        1     0
CATCAGCAGCAGTCGGAGTTG     HQQQSEL        1     0
CATCAGCAGCAGTCGGTGCAG     HQQQSVQ        1     0
CATCAGCAGCAGTCTCATCGT     HQQQSHR        1     0
CATCAGCAGCAGTCTTCTCAG     HQQQSSQ        1     0
CATCAGCAGCAGTTTGTTCCG     HQQQFVP        1     0
CATCAGCAGCATAAGCCGTGT     HQQHKPC        1     0
CATCAGCAGCATAATACTCCG     HQQHNTP        1     0
CATCAGCAGCATAATACTGCG     HQQHNTA        1     0
CATCAGCAGCATAATCTTGCT     HQQHNLA        1     0
CATCAGCAGCATAATGAGTAT     HQQHNEY        1     0
CATCAGCAGCATAATGCTAGG     HQQHNAR        1     0
CATCAGCAGCATAATTCGGCG     HQQHNSA        1     0
CATCAGCAGCATAATTCTCCG     HQQHNSP        1     0
CATCAGCAGCATAATTTTGAT     HQQHNFD        1     0
CATCAGCAGCATACTCTTTCT     HQQHTLS        1     0
CATCAGCAGCATACTTCGTCG     HQQHTSS        1     0
CATCAGCAGCATACTTCTCCG     HQQHTSP        1     0
CATCAGCAGCATAGGCTTGAG     HQQHRLE        1     0
CATCAGCAGCATAGTCGTAGG     HQQHSRR        1     0
CATCAGCAGCATATGAAGTTT     HQQHMKF        1     0
CATCAGCAGCATATGAGGCCG     HQQHMRP        1     0
CATCAGCAGCATATGCATTAT     HQQHMHY        1     0
CATCAGCAGCATATTAATTGT     HQQHINC        1     0
CATCAGCAGCATATTAGGCAT     HQQHIRH        1     0
CATCAGCAGCATATTTTTTTT     HQQHIFF        1     0
CATCAGCAGCATCATAATCCT     HQQHHNP        1     0
CATCAGCAGCATCATCATCGT     HQQHHHR        1     0
CATCAGCAGCATCATCCTCCG     HQQHHPP        1     0
CATCAGCAGCATCATCGGTCG     HQQHHRS        1     0
CATCAGCAGCATCATTCTTAT     HQQHHSY        1     0
CATCAGCAGCATCCGAAGGAG     HQQHPKE        1     0
CATCAGCAGCATCCGCCTAGG     HQQHPPR        1     0
CATCAGCAGCATCCGGAGCAG     HQQHPEQ        1     0
CATCAGCAGCATCCGTCGACT     HQQHPST        1     0
CATCAGCAGCATCCTACTGGG     HQQHPTG        1     0
CATCAGCAGCATCCTAGGCCT     HQQHPRP        1     0
CATCAGCAGCATCCTCATCAT     HQQHPHH        1     0
CATCAGCAGCATCCTCCGAAT     HQQHPPN        1     0
CATCAGCAGCATCCTCGTCTG     HQQHPRL        1     0
CATCAGCAGCATCCTGGTCCG     HQQHPGP        1     0
CATCAGCAGCATCCTTCTAAG     HQQHPSK        1     0
CATCAGCAGCATCCTTTGTCT     HQQHPLS        1     0
CATCAGCAGCATCGGCCTCCT     HQQHRPP        1     0
CATCAGCAGCATCGTATTGAG     HQQHRIE        1     0
CATCAGCAGCATCGTCTTCCT     HQQHRLP        1     0
CATCAGCAGCATCTGATTCTG     HQQHLIL        1     0
CATCAGCAGCATCTGCAGATT     HQQHLQI        1     0
CATCAGCAGCATCTGCCTCAG     HQQHLPQ        1     0
CATCAGCAGCATCTTCATCAG     HQQHLHQ        1     0
CATCAGCAGCATCTTCGGATT     HQQHLRI        1     0
CATCAGCAGCATCTTGGGCTG     HQQHLGL        1     0
CATCAGCAGCATCTTGTGCGG     HQQHLVR        1     0
CATCAGCAGCATGCGATTGCT     HQQHAIA        1     0
CATCAGCAGCATGCTCCTTCT     HQQHAPS        1     0
CATCAGCAGCATGCTTCGTCG     HQQHASS        1     0
CATCAGCAGCATGGGAATGTG     HQQHGNV        1     0
CATCAGCAGCATGGTGTTGTT     HQQHGVV        1     0
CATCAGCAGCATGTGATGCGT     HQQHVMR        1     0
CATCAGCAGCATGTTAGGAGT     HQQHVRS        1     0
CATCAGCAGCATGTTCCTGCG     HQQHVPA        1     0
CATCAGCAGCATTAGATGCAT     HQQHQMH        1     0
CATCAGCAGCATTATACGAAT     HQQHYTN        1     0
CATCAGCAGCATTATCCTCCG     HQQHYPP        1     0
CATCAGCAGCATTCGAGTCAT     HQQHSSH        1     0
CATCAGCAGCATTCGATTAGG     HQQHSIR        1     0
CATCAGCAGCATTCGGAGATG     HQQHSEM        1     0
CATCAGCAGCATTCGTAGATT     HQQHSQI        1     0
CATCAGCAGCATTCGTCGGCG     HQQHSSA        1     0
CATCAGCAGCATTCGTCTCTT     HQQHSSL        1     0
CATCAGCAGCATTCTGCGAAG     HQQHSAK        1     0
CATCAGCAGCATTGGCAGTGT     HQQHWQC        1     0
CATCAGCAGCATTGGCCTCCT     HQQHWPP        1     0
CATCAGCAGCATTGGCTTTTG     HQQHWLL        1     0
CATCAGCAGCATTGGTATCGG     HQQHWYR        1     0
CATCAGCAGCATTTTGCTTGG     HQQHFAW        1     0
CATCAGCAGCATTTTTATCCG     HQQHFYP        1     0
CATCAGCAGCCACGTAGTCAT     HQQPRSH        1     0
CATCAGCAGCCGAAGTCTCAG     HQQPKSQ        1     0
CATCAGCAGCCGAATAGGCAT     HQQPNRH        1     0
CATCAGCAGCCGAATTCTATT     HQQPNSI        1     0
CATCAGCAGCCGACGGCGACG     HQQPTAT        1     0
CATCAGCAGCCGACGTCGTCT     HQQPTSS        1     0
CATCAGCAGCCGACTCTTTCT     HQQPTLS        1     0
CATCAGCAGCCGAGGATGCAG     HQQPRMQ        1     0
CATCAGCAGCCGAGGTAGGGT     HQQPRQG        1     0
CATCAGCAGCCGATGAATGGG     HQQPMNG        1     0
CATCAGCAGCCGATGGCTCTT     HQQPMAL        1     0
CATCAGCAGCCGATTAAGATG     HQQPIKM        1     0
CATCAGCAGCCGATTCCGTGT     HQQPIPC        1     0
CATCAGCAGCCGATTCTTATT     HQQPILI        1     0
CATCAGCAGCCGATTTCGTCT     HQQPISS        1     0
CATCAGCAGCCGCAGAAGTAG     HQQPQKQ        1     0
CATCAGCAGCCGCAGGCTCCG     HQQPQAP        1     0
CATCAGCAGCCGCAGGGGCAG     HQQPQGQ        1     0
CATCAGCAGCCGCAGGGTTTG     HQQPQGL        1     0
CATCAGCAGCCGCATAAGTTT     HQQPHKF        1     0
CATCAGCAGCCGCATGGGACT     HQQPHGT        1     0
CATCAGCAGCCGCCGACGTGT     HQQPPTC        1     0
CATCAGCAGCCGCCGACTACT     HQQPPTT        1     0
CATCAGCAGCCGCCGCATACG     HQQPPHT        1     0
CATCAGCAGCCGCCGTCTCTT     HQQPPSL        1     0
CATCAGCAGCCGCCTCATACT     HQQPPHT        1     0
CATCAGCAGCCGCCTTGGGGT     HQQPPWG        1     0
CATCAGCAGCCGCCTTTTGCT     HQQPPFA        1     0
CATCAGCAGCCGCGGATGCAT     HQQPRMH        1     0
CATCAGCAGCCGCGGCCTACG     HQQPRPT        1     0
CATCAGCAGCCGCTTAGTAGT     HQQPLSS        1     0
CATCAGCAGCCGCTTCATTCT     HQQPLHS        1     0
CATCAGCAGCCGGATACGTAT     HQQPDTY        1     0
CATCAGCAGCCGGCGCAGGCT     HQQPAQA        1     0
CATCAGCAGCCGGCGCATTAT     HQQPAHY        1     0
CATCAGCAGCCGGCTAATACT     HQQPANT        1     0
CATCAGCAGCCGGCTTATGCG     HQQPAYA        1     0
CATCAGCAGCCGGTTACTCTT     HQQPVTL        1     0
CATCAGCAGCCGGTTCATACG     HQQPVHT        1     0
CATCAGCAGCCGGTTCCTAAT     HQQPVPN        1     0
CATCAGCAGCCGTATACTCCG     HQQPYTP        1     0
CATCAGCAGCCGTATCGTAAG     HQQPYRK        1     0
CATCAGCAGCCGTCGACTAAG     HQQPSTK        1     0
CATCAGCAGCCGTCGATTTAT     HQQPSIY        1     0
CATCAGCAGCCGTCGTCGCGT     HQQPSSR        1     0
CATCAGCAGCCGTCTCTTCAT     HQQPSLH        1     0
CATCAGCAGCCGTCTGCTCAG     HQQPSAQ        1     0
CATCAGCAGCCGTCTTTTAAT     HQQPSFN        1     0
CATCAGCAGCCGTGGAATTTT     HQQPWNF        1     0
CATCAGCAGCCGTGTCCGCCG     HQQPCPP        1     0
CATCAGCAGCCTAAGACTACG     HQQPKTT        1     0
CATCAGCAGCCTAAGACTCAG     HQQPKTQ        1     0
CATCAGCAGCCTAAGAGTACG     HQQPKST        1     0
CATCAGCAGCCTAATGCTCCG     HQQPNAP        1     0
CATCAGCAGCCTACACGGAGT     HQQPTRS        1     0
CATCAGCAGCCTACGTCTCTG     HQQPTSL        1     0
CATCAGCAGCCTACTACGACT     HQQPTTT        1     0
CATCAGCAGCCTACTACTTGT     HQQPTTC        1     0
CATCAGCAGCCTACTCATGCT     HQQPTHA        1     0
CATCAGCAGCCTACTCTTGGT     HQQPTLG        1     0
CATCAGCAGCCTAGGATTGAG     HQQPRIE        1     0
CATCAGCAGCCTAGGCCTCCG     HQQPRPP        1     0
CATCAGCAGCCTAGTAAGCGT     HQQPSKR        1     0
CATCAGCAGCCTAGTATGTCT     HQQPSMS        1     0
CATCAGCAGCCTAGTCATTTT     HQQPSHF        1     0
CATCAGCAGCCTAGTCCGCCT     HQQPSPP        1     0
CATCAGCAGCCTAGTCGTGCG     HQQPSRA        1     0
CATCAGCAGCCTAGTCTGGTG     HQQPSLV        1     0
CATCAGCAGCCTATTAAGATG     HQQPIKM        1     0
CATCAGCAGCCTATTCATCCG     HQQPIHP        1     0
CATCAGCAGCCTATTTCTATG     HQQPISM        1     0
CATCAGCAGCCTCAGAGTAAT     HQQPQSN        1     0
CATCAGCAGCCTCAGCCGGGG     HQQPQPG        1     0
CATCAGCAGCCTCAGCCGTAG     HQQPQPQ        1     0
CATCAGCAGCCTCAGCGTCTG     HQQPQRL        1     0
CATCAGCAGCCTCAGCTTCAT     HQQPQLH        1     0
CATCAGCAGCCTCAGTATTCT     HQQPQYS        1     0
CATCAGCAGCCTCAGTCTCCT     HQQPQSP        1     0
CATCAGCAGCCTCAGTTGATG     HQQPQLM        1     0
CATCAGCAGCCTCATCCGCAG     HQQPHPQ        1     0
CATCAGCAGCCTCCGACGGTT     HQQPPTV        1     0
CATCAGCAGCCTCCGATTCAA     HQQPPIQ        1     0
CATCAGCAGCCTCCGCATTTT     HQQPPHF        1     0
CATCAGCAGCCTCCGGAGCGG     HQQPPER        1     0
CATCAGCAGCCTCCGTATCCT     HQQPPYP        1     0
CATCAGCAGCCTCCGTGGAAT     HQQPPWN        1     0
CATCAGCAGCCTCCGTTTCGT     HQQPPFR        1     0
CATCAGCAGCCTCCTACGGTT     HQQPPTV        1     0
CATCAGCAGCCTCCTAGTGTG     HQQPPSV        1     0
CATCAGCAGCCTCCTCTTGTG     HQQPPLV        1     0
CATCAGCAGCCTCGGCATCTG     HQQPRHL        1     0
CATCAGCAGCCTCGTAATGCG     HQQPRNA        1     0
CATCAGCAGCCTCGTTATGTG     HQQPRYV        1     0
CATCAGCAGCCTCGTTTGTAT     HQQPRLY        1     0
CATCAGCAGCCTCTGACAATG     HQQPLTM        1     0
CATCAGCAGCCTCTGACTTCG     HQQPLTS        1     0
CATCAGCAGCCTCTTAGGATG     HQQPLRM        1     0
CATCAGCAGCCTCTTAGTGGG     HQQPLSG        1     0
CATCAGCAGCCTGAGTTGCGT     HQQPELR        1     0
CATCAGCAGCCTGATACTCGT     HQQPDTR        1     0
CATCAGCAGCCTGCGAATTCG     HQQPANS        1     0
CATCAGCAGCCTGCGAGGAGT     HQQPARS        1     0
CATCAGCAGCCTGCGCATTCT     HQQPAHS        1     0
CATCAGCAGCCTGCGTGGTTG     HQQPAWL        1     0
CATCAGCAGCCTGCTCCTGGT     HQQPAPG        1     0
CATCAGCAGCCTGCTCTGCCT     HQQPALP        1     0
CATCAGCAGCCTGCTCTGTCG     HQQPALS        1     0
CATCAGCAGCCTGCTCTTGAT     HQQPALD        1     0
CATCAGCAGCCTGGGCTTTGG     HQQPGLW        1     0
CATCAGCAGCCTGGGTCGACG     HQQPGST        1     0
CATCAGCAGCCTGGTGCGCAT     HQQPGAH        1     0
CATCAGCAGCCTGTGCAGTTG     HQQPVQL        1     0
CATCAGCAGCCTGTGCATTTT     HQQPVHF        1     0
CATCAGCAGCCTGTTCCTTAG     HQQPVPQ        1     0
CATCAGCAGCCTTAGACGTGG     HQQPQTW        1     0
CATCAGCAGCCTTATAGTGAG     HQQPYSE        1     0
CATCAGCAGCCTTATAGTGTT     HQQPYSV        1     0
CATCAGCAGCCTTATGGGAAG     HQQPYGK        1     0
CATCAGCAGCCTTATTATCCT     HQQPYYP        1     0
CATCAGCAGCCTTCGACGTTT     HQQPSTF        1     0
CATCAGCAGCCTTCGCGTAGT     HQQPSRS        1     0
CATCAGCAGCCTTCTCCGACT     HQQPSPT        1     0
CATCAGCAGCCTTGGCAGCCT     HQQPWQP        1     0
CATCAGCAGCCTTGGCTTGCG     HQQPWLA        1     0
CATCAGCAGCCTTGTTGTCGG     HQQPCCR        1     0
CATCAGCAGCCTTTGAGGTCG     HQQPLRS        1     0
CATCAGCAGCCTTTGCTTTAT     HQQPLLY        1     0
CATCAGCAGCCTTTGTCTGTG     HQQPLSV        1     0
CATCAGCAGCCTTTTCTTAGG     HQQPFLR        1     0
CATCAGCAGCGGACGGCTGAT     HQQRTAD        1     0
CATCAGCAGCGGACTACGATT     HQQRTTI        1     0
CATCAGCAGCGGACTTGGCTT     HQQRTWL        1     0
CATCAGCAGCGGATGAATTAT     HQQRMNY        1     0
CATCAGCAGCGGATGGTGGTG     HQQRMVV        1     0
CATCAGCAGCGGATTAATTCT     HQQRINS        1     0
CATCAGCAGCGGATTACTGGG     HQQRITG        1     0
CATCAGCAGCGGATTCATAGT     HQQRIHS        1     0
CATCAGCAGCGGCATACGCAT     HQQRHTH        1     0
CATCAGCAGCGGCATATTCTG     HQQRHIL        1     0
CATCAGCAGCGGCATGAGTGT     HQQRHEC        1     0
CATCAGCAGCGGCCTCCTCTG     HQQRPPL        1     0
CATCAGCAGCGGCCTCTGCAT     HQQRPLH        1     0
CATCAGCAGCGGCTGGCGATT     HQQRLAI        1     0
CATCAGCAGCGGCTTCTTCCG     HQQRLLP        1     0
CATCAGCAGCGGGAGACGCAG     HQQRETQ        1     0
CATCAGCAGCGGGAGCATTCT     HQQREHS        1     0
CATCAGCAGCGGGAGGCTGTT     HQQREAV        1     0
CATCAGCAGCGGGCGGGTATG     HQQRAGM        1     0
CATCAGCAGCGGGCTCAGTAT     HQQRAQY        1     0
CATCAGCAGCGGTATATTCCG     HQQRYIP        1     0
CATCAGCAGCGGTCGACTATT     HQQRSTI        1     0
CATCAGCAGCGGTCTAGTCCG     HQQRSSP        1     0
CATCAGCAGCGGTCTGATTTG     HQQRSDL        1     0
CATCAGCAGCGGTCTTTTTGG     HQQRSFW        1     0
CATCAGCAGCGGTGGCAGACT     HQQRWQT        1     0
CATCAGCAGCGGTGGCATGTG     HQQRWHV        1     0
CATCAGCAGCGTAATCATCCG     HQQRNHP        1     0
CATCAGCAGCGTACTTCTCAG     HQQRTSQ        1     0
CATCAGCAGCGTATGTCTGAG     HQQRMSE        1     0
CATCAGCAGCGTATGTTTTCG     HQQRMFS        1     0
CATCAGCAGCGTATTGCTACG     HQQRIAT        1     0
CATCAGCAGCGTATTTCGTGG     HQQRISW        1     0
CATCAGCAGCGTCAGACGTGG     HQQRQTW        1     0
CATCAGCAGCGTCAGCCTCCT     HQQRQPP        1     0
CATCAGCAGCGTCAGGTTCCT     HQQRQVP        1     0
CATCAGCAGCGTCAGTCTTGT     HQQRQSC        1     0
CATCAGCAGCGTCATCTTGCG     HQQRHLA        1     0
CATCAGCAGCGTCATGGGATT     HQQRHGI        1     0
CATCAGCAGCGTCATTTTATG     HQQRHFM        1     0
CATCAGCAGCGTCCGACTCCG     HQQRPTP        1     0
CATCAGCAGCGTCCGCATTAT     HQQRPHY        1     0
CATCAGCAGCGTCCTCATAAT     HQQRPHN        1     0
CATCAGCAGCGTCCTTGTAAG     HQQRPCK        1     0
CATCAGCAGCGTCTGGCTTCT     HQQRLAS        1     0
CATCAGCAGCGTCTTGTGCAG     HQQRLVQ        1     0
CATCAGCAGCGTGAGCCGATG     HQQREPM        1     0
CATCAGCAGCGTGCGACTGAT     HQQRATD        1     0
CATCAGCAGCGTGCGGTTATG     HQQRAVM        1     0
CATCAGCAGCGTGCGTCTTAT     HQQRASY        1     0
CATCAGCAGCGTGCTCATTCT     HQQRAHS        1     0
CATCAGCAGCGTGTGCATCCG     HQQRVHP        1     0
CATCAGCAGCGTGTGGGGACG     HQQRVGT        1     0
CATCAGCAGCGTGTTTATGTG     HQQRVYV        1     0
CATCAGCAGCGTTATACGCCT     HQQRYTP        1     0
CATCAGCAGCGTTATCAGTTT     HQQRYQF        1     0
CATCAGCAGCGTTATCCTGAG     HQQRYPE        1     0
CATCAGCAGCGTTATCTGTTT     HQQRYLF        1     0
CATCAGCAGCGTTCGACGACT     HQQRSTT        1     0
CATCAGCAGCGTTCTGCTTGG     HQQRSAW        1     0
CATCAGCAGCGTTGGGAGTGG     HQQRWEW        1     0
CATCAGCAGCGTTGGGCGTGT     HQQRWAC        1     0
CATCAGCAGCGTTTGGGTCCG     HQQRLGP        1     0
CATCAGCAGCTGAATAGGGTG     HQQLNRV        1     0
CATCAGCAGCTGACGGTTACG     HQQLTVT        1     0
CATCAGCAGCTGACGTATTTT     HQQLTYF        1     0
CATCAGCAGCTGACTGAGCCT     HQQLTEP        1     0
CATCAGCAGCTGAGTACGCCT     HQQLSTP        1     0
CATCAGCAGCTGATTGAGCAG     HQQLIEQ        1     0
CATCAGCAGCTGATTTCTTGG     HQQLISW        1     0
CATCAGCAGCTGCAGGAGTAT     HQQLQEY        1     0
CATCAGCAGCTGCATACGAAG     HQQLHTK        1     0
CATCAGCAGCTGCATGTGACG     HQQLHVT        1     0
CATCAGCAGCTGCATTGGGGT     HQQLHWG        1     0
CATCAGCAGCTGCCGAATAGG     HQQLPNR        1     0
CATCAGCAGCTGCCGACTCCG     HQQLPTP        1     0
CATCAGCAGCTGCCGTCGCTT     HQQLPSL        1     0
CATCAGCAGCTGCCTCAGAGT     HQQLPQS        1     0
CATCAGCAGCTGCCTCAGTTT     HQQLPQF        1     0
CATCAGCAGCTGCCTGGTCGT     HQQLPGR        1     0
CATCAGCAGCTGCGTACTTTG     HQQLRTL        1     0
CATCAGCAGCTGCTGGTGAGG     HQQLLVR        1     0
CATCAGCAGCTGCTTCATTCT     HQQLLHS        1     0
CATCAGCAGCTGCTTCCGTTT     HQQLLPF        1     0
CATCAGCAGCTGCTTCTTCAG     HQQLLLQ        1     0
CATCAGCAGCTGCTTCTTCGT     HQQLLLR        1     0
CATCAGCAGCTGCTTGGTATG     HQQLLGM        1     0
CATCAGCAGCTGCTTTGGGCT     HQQLLWA        1     0
CATCAGCAGCTGGAGATGTGT     HQQLEMC        1     0
CATCAGCAGCTGGAGCAGCTT     HQQLEQL        1     0
CATCAGCAGCTGGAGCGTTAT     HQQLERY        1     0
CATCAGCAGCTGGATCTGTGG     HQQLDLW        1     0
CATCAGCAGCTGGATGTGTGG     HQQLDVW        1     0
CATCAGCAGCTGGCTAGTCTG     HQQLASL        1     0
CATCAGCAGCTGGCTCATCTG     HQQLAHL        1     0
CATCAGCAGCTGGCTCCAGGG     HQQLAPG        1     0
CATCAGCAGCTGGCTCTGTCT     HQQLALS        1     0
CATCAGCAGCTGGCTTGTAGT     HQQLACS        1     0
CATCAGCAGCTGGGGGTGCTG     HQQLGVL        1     0
CATCAGCAGCTGGGTAATTAT     HQQLGNY        1     0
CATCAGCAGCTGGGTTCTTGG     HQQLGSW        1     0
CATCAGCAGCTGGTGATGACG     HQQLVMT        1     0
CATCAGCAGCTGGTGGATCTG     HQQLVDL        1     0
CATCAGCAGCTGGTTAATTTT     HQQLVNF        1     0
CATCAGCAGCTGTATAAGCGG     HQQLYKR        1     0
CATCAGCAGCTGTATAATTTG     HQQLYNL        1     0
CATCAGCAGCTGTATCCTTCG     HQQLYPS        1     0
CATCAGCAGCTGTATCTGCCT     HQQLYLP        1     0
CATCAGCAGCTGTCGGAGACG     HQQLSET        1     0
CATCAGCAGCTGTCGGTTAAG     HQQLSVK        1     0
CATCAGCAGCTGTCGTCTCTT     HQQLSSL        1     0
CATCAGCAGCTGTCGTTTGCT     HQQLSFA        1     0
CATCAGCAGCTGTCTACTCGG     HQQLSTR        1     0
CATCAGCAGCTGTCTATTAAT     HQQLSIN        1     0
CATCAGCAGCTGTGGACTCTT     HQQLWTL        1     0
CATCAGCAGCTGTGGCTTCCT     HQQLWLP        1     0
CATCAGCAGCTGTTGACTCCG     HQQLLTP        1     0
CATCAGCAGCTGTTGTAGACG     HQQLLQT        1     0
CATCAGCAGCTTAAGAGGCCG     HQQLKRP        1     0
CATCAGCAGCTTAATAGTCTG     HQQLNSL        1     0
CATCAGCAGCTTAATCATAGT     HQQLNHS        1     0
CATCAGCAGCTTACGATGAAG     HQQLTMK        1     0
CATCAGCAGCTTACGGCTCAT     HQQLTAH        1     0
CATCAGCAGCTTACTACTCGT     HQQLTTR        1     0
CATCAGCAGCTTACTATTCCG     HQQLTIP        1     0
CATCAGCAGCTTACTCGTCCG     HQQLTRP        1     0
CATCAGCAGCTTAGGACTTCG     HQQLRTS        1     0
CATCAGCAGCTTAGGGGGCAT     HQQLRGH        1     0
CATCAGCAGCTTAGTAATCAG     HQQLSNQ        1     0
CATCAGCAGCTTAGTACTGTT     HQQLSTV        1     0
CATCAGCAGCTTATGGGTCTG     HQQLMGL        1     0
CATCAGCAGCTTATTACGGGT     HQQLITG        1     0
CATCAGCAGCTTCAGCGGTAT     HQQLQRY        1     0
CATCAGCAGCTTCAGGCGCAG     HQQLQAQ        1     0
CATCAGCAGCTTCATAATAAG     HQQLHNK        1     0
CATCAGCAGCTTCATACTCAG     HQQLHTQ        1     0
CATCAGCAGCTTCATAGTCAT     HQQLHSH        1     0
CATCAGCAGCTTCATCTTAAT     HQQLHLN        1     0
CATCAGCAGCTTCATTTGCCT     HQQLHLP        1     0
CATCAGCAGCTTCCGACGTTT     HQQLPTF        1     0
CATCAGCAGCTTCCGCGTAGT     HQQLPRS        1     0
CATCAGCAGCTTCCGGAGGTG     HQQLPEV        1     0
CATCAGCAGCTTCCGTAGATG     HQQLPQM        1     0
CATCAGCAGCTTCCGTCGACT     HQQLPST        1     0
CATCAGCAGCTTCCTAATCCT     HQQLPNP        1     0
CATCAGCAGCTTCCTACTACT     HQQLPTT        1     0
CATCAGCAGCTTCCTCAGCGT     HQQLPQR        1     0
CATCAGCAGCTTCCTGGGCAG     HQQLPGQ        1     0
CATCAGCAGCTTCCTTGGCCT     HQQLPWP        1     0
CATCAGCAGCTTCTGGATGTT     HQQLLDV        1     0
CATCAGCAGCTTCTGGGTTCG     HQQLLGS        1     0
CATCAGCAGCTTCTGTCGGCG     HQQLLSA        1     0
CATCAGCAGCTTCTTACTCAT     HQQLLTH        1     0
CATCAGCAGCTTCTTATGGAT     HQQLLMD        1     0
CATCAGCAGCTTCTTTTTGTT     HQQLLFV        1     0
CATCAGCAGCTTGAGCCTCTG     HQQLEPL        1     0
CATCAGCAGCTTGAGTCGAAT     HQQLESN        1     0
CATCAGCAGCTTGATCCTCAT     HQQLDPH        1     0
CATCAGCAGCTTGATCGTCTG     HQQLDRL        1     0
CATCAGCAGCTTGATGGTCCT     HQQLDGP        1     0
CATCAGCAGCTTGCTAAGGCT     HQQLAKA        1     0
CATCAGCAGCTTGCTCCGGAG     HQQLAPE        1     0
CATCAGCAGCTTGCTCCGTCT     HQQLAPS        1     0
CATCAGCAGCTTGCTGTTCTG     HQQLAVL        1     0
CATCAGCAGCTTGCTTGGTCG     HQQLAWS        1     0
CATCAGCAGCTTGTGCAGTTT     HQQLVQF        1     0
CATCAGCAGCTTGTTTTTCAG     HQQLVFQ        1     0
CATCAGCAGCTTTATCAGGAG     HQQLYQE        1     0
CATCAGCAGCTTTCTCAGCCG     HQQLSQP        1     0
CATCAGCAGCTTTCTCCGCCT     HQQLSPP        1     0
CATCAGCAGCTTTGGCCGTCG     HQQLWPS        1     0
CATCAGCAGCTTTGGCCTCAG     HQQLWPQ        1     0
CATCAGCAGCTTTTGCCGACG     HQQLLPT        1     0
CATCAGCAGCTTTTTCTGACG     HQQLFLT        1     0
CATCAGCAGGAGAATGGTAGT     HQQENGS        1     0
CATCAGCAGGAGAGGGATGAT     HQQERDD        1     0
CATCAGCAGGAGATGAGGCAG     HQQEMRQ        1     0
CATCAGCAGGAGATGCGTAAG     HQQEMRK        1     0
CATCAGCAGGAGCATAATTCT     HQQEHNS        1     0
CATCAGCAGGAGCATCGGTCT     HQQEHRS        1     0
CATCAGCAGGAGCGGGATACG     HQQERDT        1     0
CATCAGCAGGAGCGTATAGAT     HQQERID        1     0
CATCAGCAGGAGGAGCAGATG     HQQEEQM        1     0
CATCAGCAGGAGGCGACTATT     HQQEATI        1     0
CATCAGCAGGAGGGGGGGAAG     HQQEGGK        1     0
CATCAGCAGGAGGGTGGTCCT     HQQEGGP        1     0
CATCAGCAGGATACGCCTGTG     HQQDTPV        1     0
CATCAGCAGGATACGCTGACG     HQQDTLT        1     0
CATCAGCAGGATACTCCGCCT     HQQDTPP        1     0
CATCAGCAGGATATGACGATG     HQQDMTM        1     0
CATCAGCAGGATATGCAGCGT     HQQDMQR        1     0
CATCAGCAGGATATTAGTCTG     HQQDISL        1     0
CATCAGCAGGATCATTATTAT     HQQDHYY        1     0
CATCAGCAGGATCCGCTTAGT     HQQDPLS        1     0
CATCAGCAGGATCCGGCGACT     HQQDPAT        1     0
CATCAGCAGGATCCGGCGGTT     HQQDPAV        1     0
CATCAGCAGGATCGGAATAAG     HQQDRNK        1     0
CATCAGCAGGATCGGACGTAT     HQQDRTY        1     0
CATCAGCAGGATCGTGAGACT     HQQDRET        1     0
CATCAGCAGGATCTGCCGTCT     HQQDLPS        1     0
CATCAGCAGGATCTGCCTCCT     HQQDLPP        1     0
CATCAGCAGGATCTTATTACG     HQQDLIT        1     0
CATCAGCAGGATCTTTCGTCG     HQQDLSS        1     0
CATCAGCAGGATGAGGATTGT     HQQDEDC        1     0
CATCAGCAGGATGATCTTACT     HQQDDLT        1     0
CATCAGCAGGATGATGCTCGT     HQQDDAR        1     0
CATCAGCAGGATGCTCATTAG     HQQDAHQ        1     0
CATCAGCAGGATGCTCGGCAT     HQQDARH        1     0
CATCAGCAGGATGGGCCTCAG     HQQDGPQ        1     0
CATCAGCAGGATGTTCATCGG     HQQDVHR        1     0
CATCAGCAGGATTCGTCGCCG     HQQDSSP        1     0
CATCAGCAGGATTCGTCTATG     HQQDSSM        1     0
CATCAGCAGGATTGGCATTTG     HQQDWHL        1     0
CATCAGCAGGATTTTATTCTG     HQQDFIL        1     0
CATCAGCAGGATTTTCCGGGT     HQQDFPG        1     0
CATCAGCAGGCAATTACTTCT     HQQAITS        1     0
CATCAGCAGGCGAAGCATCAT     HQQAKHH        1     0
CATCAGCAGGCGACGTCATTG     HQQATSL        1     0
CATCAGCAGGCGACTCTGCGG     HQQATLR        1     0
CATCAGCAGGCGACTTTGCGT     HQQATLR        1     0
CATCAGCAGGCGACTTTTGAG     HQQATFE        1     0
CATCAGCAGGCGAGGACTGCG     HQQARTA        1     0
CATCAGCAGGCGAGGATGACG     HQQARMT        1     0
CATCAGCAGGCGAGTCATGTG     HQQASHV        1     0
CATCAGCAGGCGATGAAGCAG     HQQAMKQ        1     0
CATCAGCAGGCGATGCGTTAT     HQQAMRY        1     0
CATCAGCAGGCGATTCCGTTT     HQQAIPF        1     0
CATCAGCAGGCGCAGTTTCTG     HQQAQFL        1     0
CATCAGCAGGCGCATAAGATG     HQQAHKM        1     0
CATCAGCAGGCGCCGCATACT     HQQAPHT        1     0
CATCAGCAGGCGCCGTGGATG     HQQAPWM        1     0
CATCAGCAGGCGCCTAATTCG     HQQAPNS        1     0
CATCAGCAGGCGCCTCAGGGT     HQQAPQG        1     0
CATCAGCAGGCGCCTTTTCTT     HQQAPFL        1     0
CATCAGCAGGCGCGGCTGATT     HQQARLI        1     0
CATCAGCAGGCGCGTCCGAGT     HQQARPS        1     0
CATCAGCAGGCGCGTCCTCCT     HQQARPP        1     0
CATCAGCAGGCGCGTGCTAAG     HQQARAK        1     0
CATCAGCAGGCGCTTTCTTTT     HQQALSF        1     0
CATCAGCAGGCGCTTTTGACT     HQQALLT        1     0
CATCAGCAGGCGGATAATCCT     HQQADNP        1     0
CATCAGCAGGCGGATCTGTTT     HQQADLF        1     0
CATCAGCAGGCGGCTCCTCTG     HQQAAPL        1     0
CATCAGCAGGCGGGTCTGTCG     HQQAGLS        1     0
CATCAGCAGGCGGGTTGGTGG     HQQAGWW        1     0
CATCAGCAGGCGGGTTGGTTG     HQQAGWL        1     0
CATCAGCAGGCGTCGACTAAT     HQQASTN        1     0
CATCAGCAGGCGTCTATGCGT     HQQASMR        1     0
CATCAGCAGGCGTCTTTGGTG     HQQASLV        1     0
CATCAGCAGGCGTTGGCTAAT     HQQALAN        1     0
CATCAGCAGGCGTTGGTGCTT     HQQALVL        1     0
CATCAGCAGGCGTTTACTTTT     HQQAFTF        1     0
CATCAGCAGGCTAAGGGTGCG     HQQAKGA        1     0
CATCAGCAGGCTAATACGTCT     HQQANTS        1     0
CATCAGCAGGCTAATCAGTAT     HQQANQY        1     0
CATCAGCAGGCTACGTCGTCG     HQQATSS        1     0
CATCAGCAGGCTACTACGCTG     HQQATTL        1     0
CATCAGCAGGCTACTACTCGT     HQQATTR        1     0
CATCAGCAGGCTACTGTTGCG     HQQATVA        1     0
CATCAGCAGGCTAGGTCTGAG     HQQARSE        1     0
CATCAGCAGGCTAGTAGTCTT     HQQASSL        1     0
CATCAGCAGGCTATGATTAAG     HQQAMIK        1     0
CATCAGCAGGCTCAGCTGAGT     HQQAQLS        1     0
CATCAGCAGGCTCATCAGCAG     HQQAHQQ        1     0
CATCAGCAGGCTCATTTTATG     HQQAHFM        1     0
CATCAGCAGGCTCCGTCGTTG     HQQAPSL        1     0
CATCAGCAGGCTCCTGCGGTT     HQQAPAV        1     0
CATCAGCAGGCTCGGACGGCG     HQQARTA        1     0
CATCAGCAGGCTCTGAATCCT     HQQALNP        1     0
CATCAGCAGGCTCTTTCTATT     HQQALSI        1     0
CATCAGCAGGCTCTTTTGCCT     HQQALLP        1     0
CATCAGCAGGCTCTTTTTCAG     HQQALFQ        1     0
CATCAGCAGGCTGATCCTCTT     HQQADPL        1     0
CATCAGCAGGCTGCGTGGGCG     HQQAAWA        1     0
CATCAGCAGGCTGCTACTCAT     HQQAATH        1     0
CATCAGCAGGCTGCTCATACG     HQQAAHT        1     0
CATCAGCAGGCTGCTCCTCTG     HQQAAPL        1     0
CATCAGCAGGCTGCTCGTTGG     HQQAARW        1     0
CATCAGCAGGCTGTGCATGAT     HQQAVHD        1     0
CATCAGCAGGCTGTTGCTACG     HQQAVAT        1     0
CATCAGCAGGCTTAGATGCAT     HQQAQMH        1     0
CATCAGCAGGCTTATCGGTTT     HQQAYRF        1     0
CATCAGCAGGCTTCGCAGTGG     HQQASQW        1     0
CATCAGCAGGCTTCTACGTCT     HQQASTS        1     0
CATCAGCAGGCTTCTATGGCG     HQQASMA        1     0
CATCAGCAGGCTTCTATTTCT     HQQASIS        1     0
CATCAGCAGGCTTGGCTGCAG     HQQAWLQ        1     0
CATCAGCAGGCTTGGTCTAAT     HQQAWSN        1     0
CATCAGCAGGCTTTGAAGATT     HQQALKI        1     0
CATCAGCAGGCTTTGACGATT     HQQALTI        1     0
CATCAGCAGGCTTTTAAGGCG     HQQAFKA        1     0
CATCAGCAGGCTTTTCATACG     HQQAFHT        1     0
CATCAGCAGGCTTTTTCTCCG     HQQAFSP        1     0
CATCAGCAGGGGACGAAGTCT     HQQGTKS        1     0
CATCAGCAGGGGACGGTATCT     HQQGTVS        1     0
CATCAGCAGGGGACTCATTAT     HQQGTHY        1     0
CATCAGCAGGGGAGTAAGCCG     HQQGSKP        1     0
CATCAGCAGGGGAGTACGCGT     HQQGSTR        1     0
CATCAGCAGGGGATTATGTAT     HQQGIMY        1     0
CATCAGCAGGGGCAGAAGGCT     HQQGQKA        1     0
CATCAGCAGGGGCCTACTTAG     HQQGPTQ        1     0
CATCAGCAGGGGCCTCGGGTT     HQQGPRV        1     0
CATCAGCAGGGGCGGCTTCCG     HQQGRLP        1     0
CATCAGCAGGGGGAGGCTGTT     HQQGEAV        1     0
CATCAGCAGGGGGATCGGCAT     HQQGDRH        1     0
CATCAGCAGGGGTCGAATACT     HQQGSNT        1     0
CATCAGCAGGGGTCTGTGAAT     HQQGSVN        1     0
CATCAGCAGGGGTCTTGGGAG     HQQGSWE        1     0
CATCAGCAGGGTAATCCGACG     HQQGNPT        1     0
CATCAGCAGGGTAATGTTCAT     HQQGNVH        1     0
CATCAGCAGGGTCAGAATGCG     HQQGQNA        1     0
CATCAGCAGGGTCAGCCGCGT     HQQGQPR        1     0
CATCAGCAGGGTCAGCCTAAT     HQQGQPN        1     0
CATCAGCAGGGTCAGTTTGGT     HQQGQFG        1     0
CATCAGCAGGGTCATCCTTGT     HQQGHPC        1     0
CATCAGCAGGGTCATGGTACT     HQQGHGT        1     0
CATCAGCAGGGTCCTCTGTTG     HQQGPLL        1     0
CATCAGCAGGGTCGGGCTCAT     HQQGRAH        1     0
CATCAGCAGGGTCGTCTGGGT     HQQGRLG        1     0
CATCAGCAGGGTCTGGCTGGT     HQQGLAG        1     0
CATCAGCAGGGTCTTCATGGG     HQQGLHG        1     0
CATCAGCAGGGTGAGTGGTGG     HQQGEWW        1     0
CATCAGCAGGGTGATCGGTCT     HQQGDRS        1     0
CATCAGCAGGGTGCGCTGTAT     HQQGALY        1     0
CATCAGCAGGGTGCTCGTTGT     HQQGARC        1     0
CATCAGCAGGGTTAGACGACG     HQQGQTT        1     0
CATCAGCAGGGTTATACTTGT     HQQGYTC        1     0
CATCAGCAGGGTTATCGTTTG     HQQGYRL        1     0
CATCAGCAGGGTTATGTGGCG     HQQGYVA        1     0
CATCAGCAGGGTTCGGCTGAG     HQQGSAE        1     0
CATCAGCAGGGTTCGTCTTCG     HQQGSSS        1     0
CATCAGCAGGGTTTGCAGACT     HQQGLQT        1     0
CATCAGCAGGTGAAGTCGTAT     HQQVKSY        1     0
CATCAGCAGGTGAATGTTTAT     HQQVNVY        1     0
CATCAGCAGGTGACGATGGTT     HQQVTMV        1     0
CATCAGCAGGTGACGGATGGT     HQQVTDG        1     0
CATCAGCAGGTGACTATGAGT     HQQVTMS        1     0
CATCAGCAGGTGACTCAGCAG     HQQVTQQ        1     0
CATCAGCAGGTGACTCATATT     HQQVTHI        1     0
CATCAGCAGGTGAGTGCTACG     HQQVSAT        1     0
CATCAGCAGGTGATTATTTAT     HQQVIIY        1     0
CATCAGCAGGTGCCGCCTGTG     HQQVPPV        1     0
CATCAGCAGGTGCCGCCTTAG     HQQVPPQ        1     0
CATCAGCAGGTGCCTAATTCG     HQQVPNS        1     0
CATCAGCAGGTGCCTACTCCT     HQQVPTP        1     0
CATCAGCAGGTGCGGAAGCTT     HQQVRKL        1     0
CATCAGCAGGTGCGGACTATG     HQQVRTM        1     0
CATCAGCAGGTGCGGCCTCCG     HQQVRPP        1     0
CATCAGCAGGTGCGTCCTTCG     HQQVRPS        1     0
CATCAGCAGGTGCGTTCGACT     HQQVRST        1     0
CATCAGCAGGTGGCTCTTAAG     HQQVALK        1     0
CATCAGCAGGTGGTGCGTCCG     HQQVVRP        1     0
CATCAGCAGGTGGTTAATGTG     HQQVVNV        1     0
CATCAGCAGGTGGTTAGTCAA     HQQVVSQ        1     0
CATCAGCAGGTGGTTGCGCCT     HQQVVAP        1     0
CATCAGCAGGTGTATCTTCCT     HQQVYLP        1     0
CATCAGCAGGTGTCGAGTATG     HQQVSSM        1     0
CATCAGCAGGTGTCTGAGCCT     HQQVSEP        1     0
CATCAGCAGGTGTTGTGGCAG     HQQVLWQ        1     0
CATCAGCAGGTGTTTCAGGTT     HQQVFQV        1     0
CATCAGCAGGTGTTTGTTCGG     HQQVFVR        1     0
CATCAGCAGGTTAATCCGGAT     HQQVNPD        1     0
CATCAGCAGGTTACGAATCGG     HQQVTNR        1     0
CATCAGCAGGTTACGCCTCGG     HQQVTPR        1     0
CATCAGCAGGTTCATTGGTGT     HQQVHWC        1     0
CATCAGCAGGTTCCGAATGGT     HQQVPNG        1     0
CATCAGCAGGTTCCTCCAATG     HQQVPPM        1     0
CATCAGCAGGTTCGGGTGCGT     HQQVRVR        1     0
CATCAGCAGGTTCTTTATCTT     HQQVLYL        1     0
CATCAGCAGGTTCTTTCGTAT     HQQVLSY        1     0
CATCAGCAGGTTGATTTGAGT     HQQVDLS        1     0
CATCAGCAGGTTGCGCCGGGT     HQQVAPG        1     0
CATCAGCAGGTTGCGTCTGAT     HQQVASD        1     0
CATCAGCAGGTTGCTAATTGG     HQQVANW        1     0
CATCAGCAGGTTGTGCAGGTG     HQQVVQV        1     0
CATCAGCAGGTTTCGCCTATG     HQQVSPM        1     0
CATCAGCAGGTTTCTCATTCG     HQQVSHS        1     0
CATCAGCAGGTTTGGTCGGCG     HQQVWSA        1     0
CATCAGCAGTAGACGCATACG     HQQQTHT        1     0
CATCAGCAGTAGACGCTTATT     HQQQTLI        1     0
CATCAGCAGTAGATGCGGGGT     HQQQMRG        1     0
CATCAGCAGTAGGTTCAGCCG     HQQQVQP        1     0
CATCAGCAGTATACGTCTCCT     HQQYTSP        1     0
CATCAGCAGTATACTCGTCAT     HQQYTRH        1     0
CATCAGCAGTATAGGGCGCCT     HQQYRAP        1     0
CATCAGCAGTATAGGGCGCGG     HQQYRAR        1     0
CATCAGCAGTATAGTACTCAT     HQQYSTH        1     0
CATCAGCAGTATATGATGCCT     HQQYMMP        1     0
CATCAGCAGTATATGCCGTCG     HQQYMPS        1     0
CATCAGCAGTATATGCGTAAG     HQQYMRK        1     0
CATCAGCAGTATCCGCTTTGG     HQQYPLW        1     0
CATCAGCAGTATCCGGGGTGT     HQQYPGC        1     0
CATCAGCAGTATCGTCATAGT     HQQYRHS        1     0
CATCAGCAGTATCTGCGTTCG     HQQYLRS        1     0
CATCAGCAGTATGATCTGCCG     HQQYDLP        1     0
CATCAGCAGTATGGGCAGGAT     HQQYGQD        1     0
CATCAGCAGTATGGTGGTACG     HQQYGGT        1     0
CATCAGCAGTATTATCATCTT     HQQYYHL        1     0
CATCAGCAGTATTCTCCTTTT     HQQYSPF        1     0
CATCAGCAGTATTGGCCGCCT     HQQYWPP        1     0
CATCAGCAGTATTGGTCGCCG     HQQYWSP        1     0
CATCAGCAGTCCGGGCCTAAG     HQQSGPK        1     0
CATCAGCAGTCGAATTCTTGT     HQQSNSC        1     0
CATCAGCAGTCGACGCCGAGG     HQQSTPR        1     0
CATCAGCAGTCGACTCATGTG     HQQSTHV        1     0
CATCAGCAGTCGACTCCGAAG     HQQSTPK        1     0
CATCAGCAGTCGAGGTGTGAT     HQQSRCD        1     0
CATCAGCAGTCGATGTGGCTG     HQQSMWL        1     0
CATCAGCAGTCGCATAAGTTT     HQQSHKF        1     0
CATCAGCAGTCGCATCGGGGT     HQQSHRG        1     0
CATCAGCAGTCGCCGACGATT     HQQSPTI        1     0
CATCAGCAGTCGCCGAGTCCG     HQQSPSP        1     0
CATCAGCAGTCGCCGCATCAT     HQQSPHH        1     0
CATCAGCAGTCGCCGCCTCAT     HQQSPPH        1     0
CATCAGCAGTCGCCGCCTGTT     HQQSPPV        1     0
CATCAGCAGTCGCCTCGTACG     HQQSPRT        1     0
CATCAGCAGTCGCGGCTTCCG     HQQSRLP        1     0
CATCAGCAGTCGCTGCAGGAG     HQQSLQE        1     0
CATCAGCAGTCGCTGCATCCT     HQQSLHP        1     0
CATCAGCAGTCGCTTACGGCG     HQQSLTA        1     0
CATCAGCAGTCGGATACTCAG     HQQSDTQ        1     0
CATCAGCAGTCGGATTATGCG     HQQSDYA        1     0
CATCAGCAGTCGGCGGGGCGT     HQQSAGR        1     0
CATCAGCAGTCGGCTCCTAAG     HQQSAPK        1     0
CATCAGCAGTCGGCTGCTCGG     HQQSAAR        1     0
CATCAGCAGTCGGTTACTGCG     HQQSVTA        1     0
CATCAGCAGTCGGTTGCGATG     HQQSVAM        1     0
CATCAGCAGTCGTATATTAGT     HQQSYIS        1     0
CATCAGCAGTCGTATCGTAAT     HQQSYRN        1     0
CATCAGCAGTCGTCGGGTTTG     HQQSSGL        1     0
CATCAGCAGTCGTCGTCTTGT     HQQSSSC        1     0
CATCAGCAGTCGTCTCGTACG     HQQSSRT        1     0
CATCAGCAGTCGTCTGAGGGT     HQQSSEG        1     0
CATCAGCAGTCGTTGCCGAAT     HQQSLPN        1     0
CATCAGCAGTCTAAGCCGCCT     HQQSKPP        1     0
CATCAGCAGTCTAATATGTTG     HQQSNML        1     0
CATCAGCAGTCTAATCAGTAT     HQQSNQY        1     0
CATCAGCAGTCTAATCCTCGT     HQQSNPR        1     0
CATCAGCAGTCTACGTCGACG     HQQSTST        1     0
CATCAGCAGTCTACTCATCCG     HQQSTHP        1     0
CATCAGCAGTCTAGGAATCTG     HQQSRNL        1     0
CATCAGCAGTCTAGGATGACG     HQQSRMT        1     0
CATCAGCAGTCTAGTATTAGG     HQQSSIR        1     0
CATCAGCAGTCTCAGCCGTCG     HQQSQPS        1     0
CATCAGCAGTCTCAGCTGACG     HQQSQLT        1     0
CATCAGCAGTCTCAGCTTCCT     HQQSQLP        1     0
CATCAGCAGTCTCAGGAGCAT     HQQSQEH        1     0
CATCAGCAGTCTCAGGCTCCT     HQQSQAP        1     0
CATCAGCAGTCTCATAGTCTT     HQQSHSL        1     0
CATCAGCAGTCTCATATGCTG     HQQSHML        1     0
CATCAGCAGTCTCATGCGTCG     HQQSHAS        1     0
CATCAGCAGTCTCCGGCTTGG     HQQSPAW        1     0
CATCAGCAGTCTCCTAAGTAT     HQQSPKY        1     0
CATCAGCAGTCTCCTATTGCG     HQQSPIA        1     0
CATCAGCAGTCTCCTTTGACT     HQQSPLT        1     0
CATCAGCAGTCTCGTGATTTT     HQQSRDF        1     0
CATCAGCAGTCTCTTCTGTCG     HQQSLLS        1     0
CATCAGCAGTCTCTTCTTCGT     HQQSLLR        1     0
CATCAGCAGTCTCTTGATCGT     HQQSLDR        1     0
CATCAGCAGTCTCTTGCGTTG     HQQSLAL        1     0
CATCAGCAGTCTCTTGCTACT     HQQSLAT        1     0
CATCAGCAGTCTCTTTTGACG     HQQSLLT        1     0
CATCAGCAGTCTGATTGTCGG     HQQSDCR        1     0
CATCAGCAGTCTGCGCCTACG     HQQSAPT        1     0
CATCAGCAGTCTGCTCTTGTG     HQQSALV        1     0
CATCAGCAGTCTGGTACTATT     HQQSGTI        1     0
CATCAGCAGTCTTATCGGGCG     HQQSYRA        1     0
CATCAGCAGTCTTCGAATCTG     HQQSSNL        1     0
CATCAGCAGTCTTCGCATCCG     HQQSSHP        1     0
CATCAGCAGTCTTCTCCTCCT     HQQSSPP        1     0
CATCAGCAGTCTTCTCTGGCG     HQQSSLA        1     0
CATCAGCAGTCTTCTTTTAAT     HQQSSFN        1     0
CATCAGCAGTCTTGGAAGCTG     HQQSWKL        1     0
CATCAGCAGTCTTGGGGTGAT     HQQSWGD        1     0
CATCAGCAGTCTTGTGGTTAT     HQQSCGY        1     0
CATCAGCAGTCTTTGAAGATT     HQQSLKI        1     0
CATCAGCAGTCTTTTCGGGTG     HQQSFRV        1     0
CATCAGCAGTGGAATCAGCAG     HQQWNQQ        1     0
CATCAGCAGTGGAGGATTTAG     HQQWRIQ        1     0
CATCAGCAGTGGAGGTTGGTT     HQQWRLV        1     0
CATCAGCAGTGGATGATTTAT     HQQWMIY        1     0
CATCAGCAGTGGATTATGTAT     HQQWIMY        1     0
CATCAGCAGTGGCAGACGCTG     HQQWQTL        1     0
CATCAGCAGTGGCAGTTTACG     HQQWQFT        1     0
CATCAGCAGTGGCCTAGTTTG     HQQWPSL        1     0
CATCAGCAGTGGCCTGAGCAG     HQQWPEQ        1     0
CATCAGCAGTGGCGGCTGCAG     HQQWRLQ        1     0
CATCAGCAGTGGCGGTAGAAT     HQQWRQN        1     0
CATCAGCAGTGGGATAAGCCT     HQQWDKP        1     0
CATCAGCAGTGGGCGAAGAAG     HQQWAKK        1     0
CATCAGCAGTGGGCTCCTGCG     HQQWAPA        1     0
CATCAGCAGTGGGGGCTTGGG     HQQWGLG        1     0
CATCAGCAGTGGGGTGATGAG     HQQWGDE        1     0
CATCAGCAGTGGGGTGCTCCT     HQQWGAP        1     0
CATCAGCAGTGGTATTCTACG     HQQWYST        1     0
CATCAGCAGTGGTCTGCACAG     HQQWSAQ        1     0
CATCAGCAGTGGTTGCAGTGG     HQQWLQW        1     0
CATCAGCAGTGGTTTCAGTTG     HQQWFQL        1     0
CATCAGCAGTGTAATCCTAAG     HQQCNPK        1     0
CATCAGCAGTGTAATTGTCTT     HQQCNCL        1     0
CATCAGCAGTGTAGGGCTACG     HQQCRAT        1     0
CATCAGCAGTGTATTGTTCGT     HQQCIVR        1     0
CATCAGCAGTGTCAGCTTGCT     HQQCQLA        1     0
CATCAGCAGTGTCATGAGTAG     HQQCHEQ        1     0
CATCAGCAGTGTCCGCCGCTG     HQQCPPL        1     0
CATCAGCAGTGTCCTACTCCT     HQQCPTP        1     0
CATCAGCAGTGTCCTAGGCAG     HQQCPRQ        1     0
CATCAGCAGTGTGCGCCTCCG     HQQCAPP        1     0
CATCAGCAGTGTGGGCATGTG     HQQCGHV        1     0
CATCAGCAGTGTGGGGGTCTG     HQQCGGL        1     0
CATCAGCAGTGTTCTCATGGG     HQQCSHG        1     0
CATCAGCAGTTGAAGACTCCG     HQQLKTP        1     0
CATCAGCAGTTGAATGTGACG     HQQLNVT        1     0
CATCAGCAGTTGAATTCTGAT     HQQLNSD        1     0
CATCAGCAGTTGACGGCTGTG     HQQLTAV        1     0
CATCAGCAGTTGACGGGGCCT     HQQLTGP        1     0
CATCAGCAGTTGACGTGGCCT     HQQLTWP        1     0
CATCAGCAGTTGACTCAGCAG     HQQLTQQ        1     0
CATCAGCAGTTGCAGCCTAGT     HQQLQPS        1     0
CATCAGCAGTTGCATCCTGTA     HQQLHPV        1     0
CATCAGCAGTTGCATTCGCCT     HQQLHSP        1     0
CATCAGCAGTTGCCTATTACG     HQQLPIT        1     0
CATCAGCAGTTGCCTCATTCT     HQQLPHS        1     0
CATCAGCAGTTGCCTCCTCCT     HQQLPPP        1     0
CATCAGCAGTTGCGGAATAAT     HQQLRNN        1     0
CATCAGCAGTTGCGGCATTGG     HQQLRHW        1     0
CATCAGCAGTTGCGTGGTAAT     HQQLRGN        1     0
CATCAGCAGTTGCGTTCTGTG     HQQLRSV        1     0
CATCAGCAGTTGGAGACTCAT     HQQLETH        1     0
CATCAGCAGTTGGAGCCTTTT     HQQLEPF        1     0
CATCAGCAGTTGGTTAATCCT     HQQLVNP        1     0
CATCAGCAGTTGTCGTTTACG     HQQLSFT        1     0
CATCAGCAGTTGTCTGAGTCG     HQQLSES        1     0
CATCAGCAGTTGTGGACTCGT     HQQLWTR        1     0
CATCAGCAGTTTAATACGTGG     HQQFNTW        1     0
CATCAGCAGTTTACGCAGCTT     HQQFTQL        1     0
CATCAGCAGTTTACGGCTCCG     HQQFTAP        1     0
CATCAGCAGTTTAGGACGTAT     HQQFRTY        1     0
CATCAGCAGTTTAGGTCGCTG     HQQFRSL        1     0
CATCAGCAGTTTAGGTCGGCG     HQQFRSA        1     0
CATCAGCAGTTTATTCATCGG     HQQFIHR        1     0
CATCAGCAGTTTCCGAGGGCG     HQQFPRA        1     0
CATCAGCAGTTTCCGCAGTGG     HQQFPQW        1     0
CATCAGCAGTTTCCGCGTCCT     HQQFPRP        1     0
CATCAGCAGTTTCCGCTGTCG     HQQFPLS        1     0
CATCAGCAGTTTCCTACGCAT     HQQFPTH        1     0
CATCAGCAGTTTCCTATTAGT     HQQFPIS        1     0
CATCAGCAGTTTCGGCCTGCG     HQQFRPA        1     0
CATCAGCAGTTTCGGTTGAAG     HQQFRLK        1     0
CATCAGCAGTTTCGTACGCCT     HQQFRTP        1     0
CATCAGCAGTTTGCGGTTCAT     HQQFAVH        1     0
CATCAGCAGTTTGCTATGCTT     HQQFAML        1     0
CATCAGCAGTTTGCTATTACT     HQQFAIT        1     0
CATCAGCAGTTTGCTGGTGTT     HQQFAGV        1     0
CATCAGCAGTTTGGTATTAAT     HQQFGIN        1     0
CATCAGCAGTTTGTGTTTTTG     HQQFVFL        1     0
CATCAGCAGTTTTCGATGGAG     HQQFSME        1     0
CATCAGCATAAGACGCTTGTT     HQHKTLV        1     0
CATCAGCATAAGAGTGCTAGT     HQHKSAS        1     0
CATCAGCATAAGATGTCGCCT     HQHKMSP        1     0
CATCAGCATAAGATTGTGATT     HQHKIVI        1     0
CATCAGCATAAGCAGCATGTT     HQHKQHV        1     0
CATCAGCATAAGCCGACGCAT     HQHKPTH        1     0
CATCAGCATAAGCCTCCGTTT     HQHKPPF        1     0
CATCAGCATAAGCCTTCGCGG     HQHKPSR        1     0
CATCAGCATAAGCGGATTGAT     HQHKRID        1     0
CATCAGCATAAGCTTGGGCAT     HQHKLGH        1     0
CATCAGCATAAGGTGCCGATG     HQHKVPM        1     0
CATCAGCATAAGGTTACGCCG     HQHKVTP        1     0
CATCAGCATAAGTATGTGGCT     HQHKYVA        1     0
CATCAGCATAAGTCGAATTAT     HQHKSNY        1     0
CATCAGCATAAGTCGGATTCG     HQHKSDS        1     0
CATCAGCATAAGTCGTCGGAT     HQHKSSD        1     0
CATCAGCATAAGTCTCTTTAT     HQHKSLY        1     0
CATCAGCATAAGTCTTCGCCG     HQHKSSP        1     0
CATCAGCATAAGTGTACGCAG     HQHKCTQ        1     0
CATCAGCATAAGTGTCCTAAG     HQHKCPK        1     0
CATCAGCATAATAAGCGTTTT     HQHNKRF        1     0
CATCAGCATAATAATACTCCG     HQHNNTP        1     0
CATCAGCATAATACGCTGTCT     HQHNTLS        1     0
CATCAGCATAATACTAGGCAT     HQHNTRH        1     0
CATCAGCATAATCAGCAGTAT     HQHNQQY        1     0
CATCAGCATAATCAGCCTCAG     HQHNQPQ        1     0
CATCAGCATAATCATACTTGT     HQHNHTC        1     0
CATCAGCATAATCATCCTCTT     HQHNHPL        1     0
CATCAGCATAATCATCGGTTG     HQHNHRL        1     0
CATCAGCATAATCCGAATCCT     HQHNPNP        1     0
CATCAGCATAATCCGTCTCCG     HQHNPSP        1     0
CATCAGCATAATCCTGCGCAT     HQHNPAH        1     0
CATCAGCATAATCCTGCGCCT     HQHNPAP        1     0
CATCAGCATAATCCTTCTTCG     HQHNPSS        1     0
CATCAGCATAATCGTACTATT     HQHNRTI        1     0
CATCAGCATAATCTGTTGTGT     HQHNLLC        1     0
CATCAGCATAATCTTCCTAGT     HQHNLPS        1     0
CATCAGCATAATCTTCCTGTA     HQHNLPV        1     0
CATCAGCATAATGAGACTTCT     HQHNETS        1     0
CATCAGCATAATGAGAGGAGT     HQHNERS        1     0
CATCAGCATAATGCGAGTTTT     HQHNASF        1     0
CATCAGCATAATGGGAATCCG     HQHNGNP        1     0
CATCAGCATAATGTGCTTCAT     HQHNVLH        1     0
CATCAGCATAATGTTTATGAT     HQHNVYD        1     0
CATCAGCATAATTAGGAAGGG     HQHNQEG        1     0
CATCAGCATAATTAGGGGCAT     HQHNQGH        1     0
CATCAGCATAATTCGCCTGGT     HQHNSPG        1     0
CATCAGCATAATTCTCCGAGT     HQHNSPS        1     0
CATCAGCATAATTCTCGTGAT     HQHNSRD        1     0
CATCAGCATAATTGGACGAAG     HQHNWTK        1     0
CATCAGCATAATTGTACGGCG     HQHNCTA        1     0
CATCAGCATACGAAGACGGAT     HQHTKTD        1     0
CATCAGCATACGAATTCTAAT     HQHTNSN        1     0
CATCAGCATACGACGCGGCCT     HQHTTRP        1     0
CATCAGCATACGACGGGGATG     HQHTTGM        1     0
CATCAGCATACGACGTTGCAG     HQHTTLQ        1     0
CATCAGCATACGACGTTGCCG     HQHTTLP        1     0
CATCAGCATACGACTATTCAT     HQHTTIH        1     0
CATCAGCATACGACTTCTCAG     HQHTTSQ        1     0
CATCAGCATACGATTACGCAT     HQHTITH        1     0
CATCAGCATACGATTCAGTCT     HQHTIQS        1     0
CATCAGCATACGCATCGTCCG     HQHTHRP        1     0
CATCAGCATACGCCGCCGGTT     HQHTPPV        1     0
CATCAGCATACGCCGGTTCCG     HQHTPVP        1     0
CATCAGCATACGCCTTGTCTG     HQHTPCL        1     0
CATCAGCATACGCGGGCGCAG     HQHTRAQ        1     0
CATCAGCATACGCGTTCTCCT     HQHTRSP        1     0
CATCAGCATACGCTCGGTGGG     HQHTLGG        1     0
CATCAGCATACGGATCCGGCT     HQHTDPA        1     0
CATCAGCATACGGCTCCTGCT     HQHTAPA        1     0
CATCAGCATACGGTGCATAGG     HQHTVHR        1     0
CATCAGCATACGGTTGGTCAT     HQHTVGH        1     0
CATCAGCATACGGTTTGGTAG     HQHTVWQ        1     0
CATCAGCATACGTATGCTATT     HQHTYAI        1     0
CATCAGCATACGTCGCATTAG     HQHTSHQ        1     0
CATCAGCATACGTCGTTGGAT     HQHTSLD        1     0
CATCAGCATACGTCTCAGATG     HQHTSQM        1     0
CATCAGCATACGTCTGAGATT     HQHTSEI        1     0
CATCAGCATACGTTGCAGCAG     HQHTLQQ        1     0
CATCAGCATACTAATCCTAGT     HQHTNPS        1     0
CATCAGCATACTAATTGGTAT     HQHTNWY        1     0
CATCAGCATACTACGCTTTTG     HQHTTLL        1     0
CATCAGCATACTAGGGTTCAG     HQHTRVQ        1     0
CATCAGCATACTAGTCAGACT     HQHTSQT        1     0
CATCAGCATACTAGTCTGCCG     HQHTSLP        1     0
CATCAGCATACTAGTCTGTCG     HQHTSLS        1     0
CATCAGCATACTATGAGTAAG     HQHTMSK        1     0
CATCAGCATACTATTCAGAAG     HQHTIQK        1     0
CATCAGCATACTCAGAATCAT     HQHTQNH        1     0
CATCAGCATACTCAGCCGGTG     HQHTQPV        1     0
CATCAGCATACTCAGCTGCTT     HQHTQLL        1     0
CATCAGCATACTCAGTCTCCT     HQHTQSP        1     0
CATCAGCATACTCCGCTTACG     HQHTPLT        1     0
CATCAGCATACTCCGGGTCCG     HQHTPGP        1     0
CATCAGCATACTCCTAGGATG     HQHTPRM        1     0
CATCAGCATACTCCTCCTAAG     HQHTPPK        1     0
CATCAGCATACTCCTCCTCCG     HQHTPPP        1     0
CATCAGCATACTCCTGCGTTG     HQHTPAL        1     0
CATCAGCATACTCCTGCTCCT     HQHTPAP        1     0
CATCAGCATACTCCTGCTGCG     HQHTPAA        1     0
CATCAGCATACTCCTTCGACT     HQHTPST        1     0
CATCAGCATACTCGGCATCAT     HQHTRHH        1     0
CATCAGCATACTCGGTTGCTT     HQHTRLL        1     0
CATCAGCATACTCTTCTTAAT     HQHTLLN        1     0
CATCAGCATACTCTTCTTACT     HQHTLLT        1     0
CATCAGCATACTCTTCTTATT     HQHTLLI        1     0
CATCAGCATACTCTTGCGCCT     HQHTLAP        1     0
CATCAGCATACTGCGCAGCGG     HQHTAQR        1     0
CATCAGCATACTGCGCATAAG     HQHTAHK        1     0
CATCAGCATACTGGTCGTAAT     HQHTGRN        1     0
CATCAGCATACTGGTCTTCAT     HQHTGLH        1     0
CATCAGCATACTGTGACTACG     HQHTVTT        1     0
CATCAGCATACTGTGCTTCGG     HQHTVLR        1     0
CATCAGCATACTGTTCAGGAG     HQHTVQE        1     0
CATCAGCATACTTATGATTCG     HQHTYDS        1     0
CATCAGCATACTTCGCCTCCT     HQHTSPP        1     0
CATCAGCATACTTCGGGGGTT     HQHTSGV        1     0
CATCAGCATACTTCTGCTTCT     HQHTSAS        1     0
CATCAGCATACTTGGACTCGG     HQHTWTR        1     0
CATCAGCATACTTGGTGGTGG     HQHTWWW        1     0
CATCAGCATACTTGTCATTGT     HQHTCHC        1     0
CATCAGCATAGGAATGCTCCG     HQHRNAP        1     0
CATCAGCATAGGACGGCGTGG     HQHRTAW        1     0
CATCAGCATAGGACTGCGTTT     HQHRTAF        1     0
CATCAGCATAGGATTCCTGGG     HQHRIPG        1     0
CATCAGCATAGGCATACGCAG     HQHRHTQ        1     0
CATCAGCATAGGCCTCATGCG     HQHRPHA        1     0
CATCAGCATAGGCCTCTTGGT     HQHRPLG        1     0
CATCAGCATAGGCCTGTGGTT     HQHRPVV        1     0
CATCAGCATAGGCTTAGTAGT     HQHRLSS        1     0
CATCAGCATAGGGAGCAGCCG     HQHREQP        1     0
CATCAGCATAGGGAGCAGCTT     HQHREQL        1     0
CATCAGCATAGGGTTTCTTAT     HQHRVSY        1     0
CATCAGCATAGGTTGGCGAGG     HQHRLAR        1     0
CATCAGCATAGTAATACGGCG     HQHSNTA        1     0
CATCAGCATAGTACGATGTAT     HQHSTMY        1     0
CATCAGCATAGTACTGCGACT     HQHSTAT        1     0
CATCAGCATAGTACTGCGGCG     HQHSTAA        1     0
CATCAGCATAGTACTGTTTCT     HQHSTVS        1     0
CATCAGCATAGTAGGACGGAG     HQHSRTE        1     0
CATCAGCATAGTAGGATTTCG     HQHSRIS        1     0
CATCAGCATAGTCAGGTGCGT     HQHSQVR        1     0
CATCAGCATAGTCAGTCTCCG     HQHSQSP        1     0
CATCAGCATAGTCCGATTCCT     HQHSPIP        1     0
CATCAGCATAGTCCGCCGCCT     HQHSPPP        1     0
CATCAGCATAGTCCGCCTAGT     HQHSPPS        1     0
CATCAGCATAGTCCTATGGCT     HQHSPMA        1     0
CATCAGCATAGTCCTCCGCGT     HQHSPPR        1     0
CATCAGCATAGTCCTCTGGTG     HQHSPLV        1     0
CATCAGCATAGTCCTGATGCT     HQHSPDA        1     0
CATCAGCATAGTCTTTCTACG     HQHSLST        1     0
CATCAGCATAGTGAGTCTCCG     HQHSESP        1     0
CATCAGCATAGTGATATTACT     HQHSDIT        1     0
CATCAGCATAGTGGGCTTTCG     HQHSGLS        1     0
CATCAGCATAGTGTGCTTCAT     HQHSVLH        1     0
CATCAGCATAGTTATATGCAG     HQHSYMQ        1     0
CATCAGCATAGTTATCTGTAT     HQHSYLY        1     0
CATCAGCATAGTTCTCATACT     HQHSSHT        1     0
CATCAGCATAGTTGTAATCCG     HQHSCNP        1     0
CATCAGCATATGACGCCGAAT     HQHMTPN        1     0
CATCAGCATATGACGCTTACG     HQHMTLT        1     0
CATCAGCATATGACTCGTTTT     HQHMTRF        1     0
CATCAGCATATGACTTCGACG     HQHMTST        1     0
CATCAGCATATGATGCCGCGT     HQHMMPR        1     0
CATCAGCATATGATTCCTCCG     HQHMIPP        1     0
CATCAGCATATGCAGAAGAGT     HQHMQKS        1     0
CATCAGCATATGCAGCAGCCG     HQHMQQP        1     0
CATCAGCATATGCAGCCTGGT     HQHMQPG        1     0
CATCAGCATATGCCGTCTAGG     HQHMPSR        1     0
CATCAGCATATGCCTCATGCG     HQHMPHA        1     0
CATCAGCATATGCCTGCTTAT     HQHMPAY        1     0
CATCAGCATATGCGTAGTTAT     HQHMRSY        1     0
CATCAGCATATGCGTCAGCTG     HQHMRQL        1     0
CATCAGCATATGCTGGCTACG     HQHMLAT        1     0
CATCAGCATATGCTTGGTACG     HQHMLGT        1     0
CATCAGCATATGGATGGTTTT     HQHMDGF        1     0
CATCAGCATATGGCGACTCAG     HQHMATQ        1     0
CATCAGCATATGGCGGTGTTT     HQHMAVF        1     0
CATCAGCATATGGCTCAGCAG     HQHMAQQ        1     0
CATCAGCATATGGCTGAGATG     HQHMAEM        1     0
CATCAGCATATGGGGGTGATG     HQHMGVM        1     0
CATCAGCATATGGTGCGTCTG     HQHMVRL        1     0
CATCAGCATATGTCTACGACG     HQHMSTT        1     0
CATCAGCATATGTTGCAGTCG     HQHMLQS        1     0
CATCAGCATATGTTGCTTCTG     HQHMLLL        1     0
CATCAGCATATTACGACTAGG     HQHITTR        1     0
CATCAGCATATTACGACTTCT     HQHITTS        1     0
CATCAGCATATTACGCCGGCT     HQHITPA        1     0
CATCAGCATATTACTGATACT     HQHITDT        1     0
CATCAGCATATTACTTATTCG     HQHITYS        1     0
CATCAGCATATTAGGAATTCT     HQHIRNS        1     0
CATCAGCATATTATGTCTCTT     HQHIMSL        1     0
CATCAGCATATTATTACTCCG     HQHIITP        1     0
CATCAGCATATTATTGTGAAG     HQHIIVK        1     0
CATCAGCATATTCAGAGTAAG     HQHIQSK        1     0
CATCAGCATATTCAGCAGGCT     HQHIQQA        1     0
CATCAGCATATTCCGAGTAGT     HQHIPSS        1     0
CATCAGCATATTCCGAGTCCG     HQHIPSP        1     0
CATCAGCATATTCGTCCGGAG     HQHIRPE        1     0
CATCAGCATATTCGTGTTATT     HQHIRVI        1     0
CATCAGCATATTCGTTTGAAG     HQHIRLK        1     0
CATCAGCATATTGATCCTCAT     HQHIDPH        1     0
CATCAGCATATTGATGCTAGT     HQHIDAS        1     0
CATCAGCATATTGCTCAGGCT     HQHIAQA        1     0
CATCAGCATATTGTGCTGCAT     HQHIVLH        1     0
CATCAGCATATTTAGACGCAG     HQHIQTQ        1     0
CATCAGCATATTTCTTATCTT     HQHISYL        1     0
CATCAGCATATTTTTAGGGTG     HQHIFRV        1     0
CATCAGCATCAGAATTCGATT     HQHQNSI        1     0
CATCAGCATCAGAATTCTAGG     HQHQNSR        1     0
CATCAGCATCAGACGGCGCTT     HQHQTAL        1     0
CATCAGCATCAGACTAATTCG     HQHQTNS        1     0
CATCAGCATCAGACTCTGCGT     HQHQTLR        1     0
CATCAGCATCAGATGACTGCT     HQHQMTA        1     0
CATCAGCATCAGATGTAGACG     HQHQMQT        1     0
CATCAGCATCAGATTCTGTGG     HQHQILW        1     0
CATCAGCATCAGCAGACTGCT     HQHQQTA        1     0
CATCAGCATCAGCAGCCTATG     HQHQQPM        1     0
CATCAGCATCAGCATACTCTT     HQHQHTL        1     0
CATCAGCATCAGCCGAATCTG     HQHQPNL        1     0
CATCAGCATCAGCCGACGAAT     HQHQPTN        1     0
CATCAGCATCAGCCGTAGACG     HQHQPQT        1     0
CATCAGCATCAGCCGTCGGCG     HQHQPSA        1     0
CATCAGCATCAGCCTACTCAG     HQHQPTQ        1     0
CATCAGCATCAGCCTATGTTT     HQHQPMF        1     0
CATCAGCATCAGCCTATTCAG     HQHQPIQ        1     0
CATCAGCATCAGCCTCAGCCT     HQHQPQP        1     0
CATCAGCATCAGCCTCATGAT     HQHQPHD        1     0
CATCAGCATCAGCCTCTTTTT     HQHQPLF        1     0
CATCAGCATCAGCCTTCTATT     HQHQPSI        1     0
CATCAGCATCAGCCTTTTTCT     HQHQPFS        1     0
CATCAGCATCAGCGGACTCCT     HQHQRTP        1     0
CATCAGCATCAGCGGTTGTGT     HQHQRLC        1     0
CATCAGCATCAGCGTCGTGTT     HQHQRRV        1     0
CATCAGCATCAGCGTGAGCCT     HQHQREP        1     0
CATCAGCATCAGCGTGCTTCG     HQHQRAS        1     0
CATCAGCATCAGCGTGTTCCT     HQHQRVP        1     0
CATCAGCATCAGCGTTCGAGT     HQHQRSS        1     0
CATCAGCATCAGCTGCCTCCT     HQHQLPP        1     0
CATCAGCATCAGCTTACTATT     HQHQLTI        1     0
CATCAGCATCAGGAGCCTATT     HQHQEPI        1     0
CATCAGCATCAGGATGTTGAG     HQHQDVE        1     0
CATCAGCATCAGGCGAAGCAG     HQHQAKQ        1     0
CATCAGCATCAGGGTACGTCT     HQHQGTS        1     0
CATCAGCATCAGGTTTCGCAT     HQHQVSH        1     0
CATCAGCATCAGTATATGCAG     HQHQYMQ        1     0
CATCAGCATCAGTCGACTCCT     HQHQSTP        1     0
CATCAGCATCAGTCGATGACG     HQHQSMT        1     0
CATCAGCATCAGTCGCATACG     HQHQSHT        1     0
CATCAGCATCAGTCTACGTAG     HQHQSTQ        1     0
CATCAGCATCATAAGCCGTAT     HQHHKPY        1     0
CATCAGCATCATAATCTGGCT     HQHHNLA        1     0
CATCAGCATCATACGCAGCCG     HQHHTQP        1     0
CATCAGCATCATACGCATCCT     HQHHTHP        1     0
CATCAGCATCATACGGCGGTG     HQHHTAV        1     0
CATCAGCATCATACGTATGCG     HQHHTYA        1     0
CATCAGCATCATAGTCTTCTG     HQHHSLL        1     0
CATCAGCATCATATGACTCGG     HQHHMTR        1     0
CATCAGCATCATATTAGTCCG     HQHHISP        1     0
CATCAGCATCATATTCCTCAT     HQHHIPH        1     0
CATCAGCATCATATTCTTCAT     HQHHILH        1     0
CATCAGCATCATATTGCTCAT     HQHHIAH        1     0
CATCAGCATCATATTTTGGCT     HQHHILA        1     0
CATCAGCATCATCAGACGTGG     HQHHQTW        1     0
CATCAGCATCATCATCATTGC     HQHHHHC        1     0
CATCAGCATCATCATCTGCAT     HQHHHLH        1     0
CATCAGCATCATCCGCTGGAT     HQHHPLD        1     0
CATCAGCATCATCCGTCGCCG     HQHHPSP        1     0
CATCAGCATCATCCGTCTCAT     HQHHPSH        1     0
CATCAGCATCATCCTCCGACG     HQHHPPT        1     0
CATCAGCATCATCCTCGTTCG     HQHHPRS        1     0
CATCAGCATCATCCTTCTCTT     HQHHPSL        1     0
CATCAGCATCATCGTAGTTCT     HQHHRSS        1     0
CATCAGCATCATGATCGTTAT     HQHHDRY        1     0
CATCAGCATCATGCGGTTCAG     HQHHAVQ        1     0
CATCAGCATCATGCGTCTTGG     HQHHASW        1     0
CATCAGCATCATGCTAGTATT     HQHHASI        1     0
CATCAGCATCATGCTTGGATT     HQHHAWI        1     0
CATCAGCATCATGGGGTGTCT     HQHHGVS        1     0
CATCAGCATCATGTTGTGGTG     HQHHVVV        1     0
CATCAGCATCATTCTACTGAT     HQHHSTD        1     0
CATCAGCATCATTCTCGTCCT     HQHHSRP        1     0
CATCAGCATCATTCTGGTTTT     HQHHSGF        1     0
CATCAGCATCATTTGCTTACG     HQHHLLT        1     0
CATCAGCATCATTTTGCGCAT     HQHHFAH        1     0
CATCAGCATCCACCTCCTGAG     HQHPPPE        1     0
CATCAGCATCCGAATCGTTCT     HQHPNRS        1     0
CATCAGCATCCGAATTTGTTT     HQHPNLF        1     0
CATCAGCATCCGACGACGCAT     HQHPTTH        1     0
CATCAGCATCCGACGACTGTG     HQHPTTV        1     0
CATCAGCATCCGACGCAGCAT     HQHPTQH        1     0
CATCAGCATCCGACGCTTTGG     HQHPTLW        1     0
CATCAGCATCCGACTGCTCCT     HQHPTAP        1     0
CATCAGCATCCGAGGGCTGGT     HQHPRAG        1     0
CATCAGCATCCGAGTTTGAAG     HQHPSLK        1     0
CATCAGCATCCGATGGGTTAT     HQHPMGY        1     0
CATCAGCATCCGCAGCGTCTG     HQHPQRL        1     0
CATCAGCATCCGCAGGCTATT     HQHPQAI        1     0
CATCAGCATCCGCATAAGCTT     HQHPHKL        1     0
CATCAGCATCCGCATTGTCGT     HQHPHCR        1     0
CATCAGCATCCGCCTCTTAGT     HQHPPLS        1     0
CATCAGCATCCGCGTCCTAAT     HQHPRPN        1     0
CATCAGCATCCGCGTTCTCTT     HQHPRSL        1     0
CATCAGCATCCGCGTTTGGCT     HQHPRLA        1     0
CATCAGCATCCGCTTTTTCAG     HQHPLFQ        1     0
CATCAGCATCCGGAGAAGAGT     HQHPEKS        1     0
CATCAGCATCCGGCGAGGCCT     HQHPARP        1     0
CATCAGCATCCGGCGCAGATT     HQHPAQI        1     0
CATCAGCATCCGGCTATTCGT     HQHPAIR        1     0
CATCAGCATCCGGGGTGGACT     HQHPGWT        1     0
CATCAGCATCCGGGTACTCCT     HQHPGTP        1     0
CATCAGCATCCGGGTCGTATG     HQHPGRM        1     0
CATCAGCATCCGGTGCCGAAT     HQHPVPN        1     0
CATCAGCATCCGGTGTATTAT     HQHPVYY        1     0
CATCAGCATCCGGTTCAGCTG     HQHPVQL        1     0
CATCAGCATCCGGTTCTGAGT     HQHPVLS        1     0
CATCAGCATCCGTCCCCTTGT     HQHPSPC        1     0
CATCAGCATCCGTCGAGTACG     HQHPSST        1     0
CATCAGCATCCGTCGCTGGGT     HQHPSLG        1     0
CATCAGCATCCGTGGCGGCAT     HQHPWRH        1     0
CATCAGCATCCGTGGGCGAAG     HQHPWAK        1     0
CATCAGCATCCTAATACGCAT     HQHPNTH        1     0
CATCAGCATCCTAATACTCGT     HQHPNTR        1     0
CATCAGCATCCTACGACGCGT     HQHPTTR        1     0
CATCAGCATCCTACGCCGCCG     HQHPTPP        1     0
CATCAGCATCCTACGCCGTGG     HQHPTPW        1     0
CATCAGCATCCTACGCGTTGT     HQHPTRC        1     0
CATCAGCATCCTACGTAGCTG     HQHPTQL        1     0
CATCAGCATCCTACGTCTAGT     HQHPTSS        1     0
CATCAGCATCCTACTACTGCG     HQHPTTA        1     0
CATCAGCATCCTACTACTTCT     HQHPTTS        1     0
CATCAGCATCCTACTCCGCTT     HQHPTPL        1     0
CATCAGCATCCTACTCCTGAG     HQHPTPE        1     0
CATCAGCATCCTAGTCAGGGT     HQHPSQG        1     0
CATCAGCATCCTAGTTCTTGG     HQHPSSW        1     0
CATCAGCATCCTATGTTGGCG     HQHPMLA        1     0
CATCAGCATCCTCAGCAGCCG     HQHPQQP        1     0
CATCAGCATCCTCAGTCTCCT     HQHPQSP        1     0
CATCAGCATCCTCCGATTTAT     HQHPPIY        1     0
CATCAGCATCCTCCGCGGCTT     HQHPPRL        1     0
CATCAGCATCCTCCTCATAGG     HQHPPHR        1     0
CATCAGCATCCTCCTCATTCG     HQHPPHS        1     0
CATCAGCATCCTCCTCCTCCT     HQHPPPP        1     0
CATCAGCATCCTCCTTGGACG     HQHPPWT        1     0
CATCAGCATCCTCGGTCTCAT     HQHPRSH        1     0
CATCAGCATCCTCGTATTGGG     HQHPRIG        1     0
CATCAGCATCCTCGTCCTTCT     HQHPRPS        1     0
CATCAGCATCCTCGTCTGCCT     HQHPRLP        1     0
CATCAGCATCCTCTGAGGTGG     HQHPLRW        1     0
CATCAGCATCCTCTGCCTCCT     HQHPLPP        1     0
CATCAGCATCCTCTGCTTTAT     HQHPLLY        1     0
CATCAGCATCCTCTTAAGCAT     HQHPLKH        1     0
CATCAGCATCCTCTTAAGCTT     HQHPLKL        1     0
CATCAGCATCCTGAGACTACG     HQHPETT        1     0
CATCAGCATCCTGATACGCAT     HQHPDTH        1     0
CATCAGCATCCTGCGACTCTT     HQHPATL        1     0
CATCAGCATCCTGCGCTTCGT     HQHPALR        1     0
CATCAGCATCCTGCTCCTAGT     HQHPAPS        1     0
CATCAGCATCCTGGGAATCGT     HQHPGNR        1     0
CATCAGCATCCTGGTCGTGCG     HQHPGRA        1     0
CATCAGCATCCTGGTGTGCCG     HQHPGVP        1     0
CATCAGCATCCTGTGCTGGCT     HQHPVLA        1     0
CATCAGCATCCTTCGCAGTCG     HQHPSQS        1     0
CATCAGCATCCTTCGGGGGAT     HQHPSGD        1     0
CATCAGCATCCTTCTTGTCCG     HQHPSCP        1     0
CATCAGCATCCTTTGACTCCG     HQHPLTP        1     0
CATCAGCATCCTTTTCGTTAG     HQHPFRQ        1     0
CATCAGCATCGGAATGAGCAG     HQHRNEQ        1     0
CATCAGCATCGGACTTCTGTT     HQHRTSV        1     0
CATCAGCATCGGAGTCCTGGT     HQHRSPG        1     0
CATCAGCATCGGATGCATTCT     HQHRMHS        1     0
CATCAGCATCGGCATCTGCTG     HQHRHLL        1     0
CATCAGCATCGGCATTCGGCT     HQHRHSA        1     0
CATCAGCATCGGCATTGTGAT     HQHRHCD        1     0
CATCAGCATCGGCCTAATACG     HQHRPNT        1     0
CATCAGCATCGGCCTCCGTAT     HQHRPPY        1     0
CATCAGCATCGGCCTTTGCAT     HQHRPLH        1     0
CATCAGCATCGGCTTTTGGTG     HQHRLLV        1     0
CATCAGCATCGGGCGTCTGTG     HQHRASV        1     0
CATCAGCATCGGGCTCTTATG     HQHRALM        1     0
CATCAGCATCGGGCTTCTAGT     HQHRASS        1     0
CATCAGCATCGGGTGAGGCCT     HQHRVRP        1     0
CATCAGCATCGGGTGAGTCAG     HQHRVSQ        1     0
CATCAGCATCGGGTTAGTACT     HQHRVST        1     0
CATCAGCATCGGGTTCCTCTT     HQHRVPL        1     0
CATCAGCATCGGTGTCCTCCG     HQHRCPP        1     0
CATCAGCATCGGTTTCGTACG     HQHRFRT        1     0
CATCAGCATCGTAATCCGGGT     HQHRNPG        1     0
CATCAGCATCGTACGATTTTG     HQHRTIL        1     0
CATCAGCATCGTACTGAGTTG     HQHRTEL        1     0
CATCAGCATCGTAGTGCTACG     HQHRSAT        1     0
CATCAGCATCGTATGATTCGG     HQHRMIR        1     0
CATCAGCATCGTATTCATGAT     HQHRIHD        1     0
CATCAGCATCGTCATACGTAT     HQHRHTY        1     0
CATCAGCATCGTCATTGGACT     HQHRHWT        1     0
CATCAGCATCGTCCTCCGCCG     HQHRPPP        1     0
CATCAGCATCGTCCTGGTCCG     HQHRPGP        1     0
CATCAGCATCGTCCTTCGTAT     HQHRPSY        1     0
CATCAGCATCGTCTTATGCCT     HQHRLMP        1     0
CATCAGCATCGTGAGCTTGTG     HQHRELV        1     0
CATCAGCATCGTGCGGCGGCG     HQHRAAA        1     0
CATCAGCATCGTGCTGAGATT     HQHRAEI        1     0
CATCAGCATCGTGGTGATAAT     HQHRGDN        1     0
CATCAGCATCGTGTTATGCCT     HQHRVMP        1     0
CATCAGCATCGTGTTCTGCCT     HQHRVLP        1     0
CATCAGCATCGTGTTGTTCCT     HQHRVVP        1     0
CATCAGCATCGTTGTCCTGGT     HQHRCPG        1     0
CATCAGCATCGTTTGGCGCCT     HQHRLAP        1     0
CATCAGCATCTGAAGAAGGAG     HQHLKKE        1     0
CATCAGCATCTGAATACGTTG     HQHLNTL        1     0
CATCAGCATCTGACGAGTCCT     HQHLTSP        1     0
CATCAGCATCTGACTACTCAT     HQHLTTH        1     0
CATCAGCATCTGATGGATATG     HQHLMDM        1     0
CATCAGCATCTGCCTACGTAT     HQHLPTY        1     0
CATCAGCATCTGCCTAGGAAG     HQHLPRK        1     0
CATCAGCATCTGCCTCGGTCT     HQHLPRS        1     0
CATCAGCATCTGCGGATTGCG     HQHLRIA        1     0
CATCAGCATCTGCTTCCGGTG     HQHLLPV        1     0
CATCAGCATCTGCTTGCTAGT     HQHLLAS        1     0
CATCAGCATCTGGGTCCTTCG     HQHLGPS        1     0
CATCAGCATCTGTCTAATCAT     HQHLSNH        1     0
CATCAGCATCTGTTGAATGCG     HQHLLNA        1     0
CATCAGCATCTTACGAATAGG     HQHLTNR        1     0
CATCAGCATCTTATTGGTTTT     HQHLIGF        1     0
CATCAGCATCTTCAGTTTCCG     HQHLQFP        1     0
CATCAGCATCTTCATCCGACT     HQHLHPT        1     0
CATCAGCATCTTCCGGCTCTG     HQHLPAL        1     0
CATCAGCATCTTCCTAGTCCT     HQHLPSP        1     0
CATCAGCATCTTCGGCTGCCG     HQHLRLP        1     0
CATCAGCATCTTCGTACGCTG     HQHLRTL        1     0
CATCAGCATCTTCGTGTTCTG     HQHLRVL        1     0
CATCAGCATCTTCTGACGATG     HQHLLTM        1     0
CATCAGCATCTTCTTACTAGT     HQHLLTS        1     0
CATCAGCATCTTCTTATGCTT     HQHLLML        1     0
CATCAGCATCTTGAGACTTGT     HQHLETC        1     0
CATCAGCATCTTGCGTGGTAT     HQHLAWY        1     0
CATCAGCATCTTGCTATTCTG     HQHLAIL        1     0
CATCAGCATCTTGCTCTTAAG     HQHLALK        1     0
CATCAGCATCTTGTGTTTGCG     HQHLVFA        1     0
CATCAGCATCTTTATACTACG     HQHLYTT        1     0
CATCAGCATCTTTATTGGCAG     HQHLYWQ        1     0
CATCAGCATGAGATTGCGTTG     HQHEIAL        1     0
CATCAGCATGAGCAGACGACT     HQHEQTT        1     0
CATCAGCATGAGCCTACTCCG     HQHEPTP        1     0
CATCAGCATGAGCCTATGCGG     HQHEPMR        1     0
CATCAGCATGAGCGGCCTACG     HQHERPT        1     0
CATCAGCATGAGCGGGTTTTG     HQHERVL        1     0
CATCAGCATGAGCGTTCTTGG     HQHERSW        1     0
CATCAGCATGAGGCGATGTAT     HQHEAMY        1     0
CATCAGCATGAGGCGGATTGG     HQHEADW        1     0
CATCAGCATGAGGCTCCGGCT     HQHEAPA        1     0
CATCAGCATGAGGGTTTTGTG     HQHEGFV        1     0
CATCAGCATGAGTATCAGAGG     HQHEYQR        1     0
CATCAGCATGAGTATCCTCGG     HQHEYPR        1     0
CATCAGCATGAGTGGTATTAT     HQHEWYY        1     0
CATCAGCATGAGTTGCTTATG     HQHELLM        1     0
CATCAGCATGATAAGGAGCGG     HQHDKER        1     0
CATCAGCATGATACGAGGTCG     HQHDTRS        1     0
CATCAGCATGATACGTGGCTT     HQHDTWL        1     0
CATCAGCATGATAGTCGTTAT     HQHDSRY        1     0
CATCAGCATGATAGTTCGACT     HQHDSST        1     0
CATCAGCATGATATGTTGTTT     HQHDMLF        1     0
CATCAGCATGATCATCCGATG     HQHDHPM        1     0
CATCAGCATGATCCGAGTAAG     HQHDPSK        1     0
CATCAGCATGATCCGCGGTTT     HQHDPRF        1     0
CATCAGCATGATCCGGCTCCG     HQHDPAP        1     0
CATCAGCATGATCCGTATTTG     HQHDPYL        1     0
CATCAGCATGATCCTCAGGAT     HQHDPQD        1     0
CATCAGCATGATCCTCATTCG     HQHDPHS        1     0
CATCAGCATGATCCTCTTACT     HQHDPLT        1     0
CATCAGCATGATCCTTTTAAG     HQHDPFK        1     0
CATCAGCATGATCGGCGGGCG     HQHDRRA        1     0
CATCAGCATGATCGTACGCAT     HQHDRTH        1     0
CATCAGCATGATCGTGGGACG     HQHDRGT        1     0
CATCAGCATGATCTTAAGCGT     HQHDLKR        1     0
CATCAGCATGATCTTCTTTCG     HQHDLLS        1     0
CATCAGCATGATGATCCGAGG     HQHDDPR        1     0
CATCAGCATGATGCGCAGGAG     HQHDAQE        1     0
CATCAGCATGATGCGCTGGCT     HQHDALA        1     0
CATCAGCATGATGCTCCGGGG     HQHDAPG        1     0
CATCAGCATGATGTGACGAAT     HQHDVTN        1     0
CATCAGCATGATGTGACGTCG     HQHDVTS        1     0
CATCAGCATGATTATCCGAGG     HQHDYPR        1     0
CATCAGCATGATTCGCATCAG     HQHDSHQ        1     0
CATCAGCATGATTCGCCTATT     HQHDSPI        1     0
CATCAGCATGATTCGCCTCGG     HQHDSPR        1     0
CATCAGCATGATTCTACGTCG     HQHDSTS        1     0
CATCAGCATGATTTGTCGACT     HQHDLST        1     0
CATCAGCATGCACCGTCGCCG     HQHAPSP        1     0
CATCAGCATGCGAAGGCTACG     HQHAKAT        1     0
CATCAGCATGCGACGGCGCAG     HQHATAQ        1     0
CATCAGCATGCGACGGCGTAT     HQHATAY        1     0
CATCAGCATGCGACGTCTCAG     HQHATSQ        1     0
CATCAGCATGCGACTATGGTA     HQHATMV        1     0
CATCAGCATGCGACTCATCAT     HQHATHH        1     0
CATCAGCATGCGAGTCCTTTG     HQHASPL        1     0
CATCAGCATGCGATTGTTCAG     HQHAIVQ        1     0
CATCAGCATGCGCAGATTGAG     HQHAQIE        1     0
CATCAGCATGCGCGTGTTAAT     HQHARVN        1     0
CATCAGCATGCGCTTTCGGCG     HQHALSA        1     0
CATCAGCATGCGGCGCCTATT     HQHAAPI        1     0
CATCAGCATGCGGCTCAGGCT     HQHAAQA        1     0
CATCAGCATGCGGGGACTGGG     HQHAGTG        1     0
CATCAGCATGCGGTGACGTTT     HQHAVTF        1     0
CATCAGCATGCGGTGCCTCGT     HQHAVPR        1     0
CATCAGCATGCGTCGACTTTT     HQHASTF        1     0
CATCAGCATGCGTGTACTACG     HQHACTT        1     0
CATCAGCATGCTAAGACGTTG     HQHAKTL        1     0
CATCAGCATGCTAATACTCAT     HQHANTH        1     0
CATCAGCATGCTAATCCGTCT     HQHANPS        1     0
CATCAGCATGCTACGGTGGAT     HQHATVD        1     0
CATCAGCATGCTACTCGTCAT     HQHATRH        1     0
CATCAGCATGCTAGTCATTAT     HQHASHY        1     0
CATCAGCATGCTAGTTCTGCT     HQHASSA        1     0
CATCAGCATGCTATGAATGGT     HQHAMNG        1     0
CATCAGCATGCTATGGAGCTT     HQHAMEL        1     0
CATCAGCATGCTATTGCTACT     HQHAIAT        1     0
CATCAGCATGCTATTTCGCCG     HQHAISP        1     0
CATCAGCATGCTCAGGAGTCT     HQHAQES        1     0
CATCAGCATGCTCATACTATG     HQHAHTM        1     0
CATCAGCATGCTCATCCTTCT     HQHAHPS        1     0
CATCAGCATGCTCATTGGAGT     HQHAHWS        1     0
CATCAGCATGCTCCGACTCCT     HQHAPTP        1     0
CATCAGCATGCTCCGCGTACG     HQHAPRT        1     0
CATCAGCATGCTCCGGCGTTT     HQHAPAF        1     0
CATCAGCATGCTCCGGCTCCT     HQHAPAP        1     0
CATCAGCATGCTCCTCTGCTG     HQHAPLL        1     0
CATCAGCATGCTCCTGCTACG     HQHAPAT        1     0
CATCAGCATGCTCCTTGGTGG     HQHAPWW        1     0
CATCAGCATGCTCGGCTTGTG     HQHARLV        1     0
CATCAGCATGCTCGTCATTCG     HQHARHS        1     0
CATCAGCATGCTCGTGCGCAT     HQHARAH        1     0
CATCAGCATGCTCTGCTTAAT     HQHALLN        1     0
CATCAGCATGCTCTTCCGGAG     HQHALPE        1     0
CATCAGCATGCTGATCATCGG     HQHADHR        1     0
CATCAGCATGCTGGGCGTACT     HQHAGRT        1     0
CATCAGCATGCTGGGCTTCAG     HQHAGLQ        1     0
CATCAGCATGCTGTGGCTTTT     HQHAVAF        1     0
CATCAGCATGCTTATCTTAGG     HQHAYLR        1     0
CATCAGCATGCTTCGTCTCCG     HQHASSP        1     0
CATCAGCATGCTTCTCTTCAT     HQHASLH        1     0
CATCAGCATGCTTCTTCTTGG     HQHASSW        1     0
CATCAGCATGCTTTTCAGCGG     HQHAFQR        1     0
CATCAGCATGCTTTTCTTCGG     HQHAFLR        1     0
CATCAGCATGCTTTTGCGGTT     HQHAFAV        1     0
CATCAGCATGGACAGCCGAGG     HQHGQPR        1     0
CATCAGCATGGGAAGCAGGAG     HQHGKQE        1     0
CATCAGCATGGGACGCCTCAG     HQHGTPQ        1     0
CATCAGCATGGGAGTCCACCT     HQHGSPP        1     0
CATCAGCATGGGAGTCCGCTG     HQHGSPL        1     0
CATCAGCATGGGCCGCTTGAT     HQHGPLD        1     0
CATCAGCATGGGCCGTATACG     HQHGPYT        1     0
CATCAGCATGGGCCTCGTCTT     HQHGPRL        1     0
CATCAGCATGGGCGTCTTAAT     HQHGRLN        1     0
CATCAGCATGGGCTGCCTAAT     HQHGLPN        1     0
CATCAGCATGGGCTGCCTCCT     HQHGLPP        1     0
CATCAGCATGGGCTTGCTGTT     HQHGLAV        1     0
CATCAGCATGGGGCTTCGCAT     HQHGASH        1     0
CATCAGCATGGGGGGAGTGGT     HQHGGSG        1     0
CATCAGCATGGGGTGCCGTCT     HQHGVPS        1     0
CATCAGCATGGGGTGGCGATT     HQHGVAI        1     0
CATCAGCATGGGGTTACTCCG     HQHGVTP        1     0
CATCAGCATGGGTCGCTTGAT     HQHGSLD        1     0
CATCAGCATGGTAATGCGCAT     HQHGNAH        1     0
CATCAGCATGGTACGCTTTCT     HQHGTLS        1     0
CATCAGCATGGTACTATGTAT     HQHGTMY        1     0
CATCAGCATGGTACTTCGAAT     HQHGTSN        1     0
CATCAGCATGGTATGCGGCCT     HQHGMRP        1     0
CATCAGCATGGTCAGGGTCGG     HQHGQGR        1     0
CATCAGCATGGTCAGTGGCCT     HQHGQWP        1     0
CATCAGCATGGTCATACTTGG     HQHGHTW        1     0
CATCAGCATGGTCATATTATG     HQHGHIM        1     0
CATCAGCATGGTCATCCTGCT     HQHGHPA        1     0
CATCAGCATGGTCATCTTAAG     HQHGHLK        1     0
CATCAGCATGGTCCGATTATG     HQHGPIM        1     0
CATCAGCATGGTCCTGCTAAT     HQHGPAN        1     0
CATCAGCATGGTCTTCCTCCG     HQHGLPP        1     0
CATCAGCATGGTCTTCTGTAT     HQHGLLY        1     0
CATCAGCATGGTGGTGGTCCG     HQHGGGP        1     0
CATCAGCATGGTTGGTATCCT     HQHGWYP        1     0
CATCAGCATGTGATGTATCCT     HQHVMYP        1     0
CATCAGCATGTGCAGCTTATT     HQHVQLI        1     0
CATCAGCATGTGCAGTCTTTT     HQHVQSF        1     0
CATCAGCATGTGCATCCGCGT     HQHVHPR        1     0
CATCAGCATGTGCCGCGGCCT     HQHVPRP        1     0
CATCAGCATGTGCCGCTGCCG     HQHVPLP        1     0
CATCAGCATGTGCCTACTTCT     HQHVPTS        1     0
CATCAGCATGTGCGGGGGCAT     HQHVRGH        1     0
CATCAGCATGTGGATATTGAT     HQHVDID        1     0
CATCAGCATGTGGCGTATCGG     HQHVAYR        1     0
CATCAGCATGTGGCTTATCAT     HQHVAYH        1     0
CATCAGCATGTGGTTGCTCAT     HQHVVAH        1     0
CATCAGCATGTGTAGACTCTG     HQHVQTL        1     0
CATCAGCATGTGTCTCTGCGT     HQHVSLR        1     0
CATCAGCATGTGTTGGAGTAT     HQHVLEY        1     0
CATCAGCATGTGTTTCCTCAG     HQHVFPQ        1     0
CATCAGCATGTGTTTCTGAGT     HQHVFLS        1     0
CATCAGCATGTTACGCATAGG     HQHVTHR        1     0
CATCAGCATGTTACGGCTAGT     HQHVTAS        1     0
CATCAGCATGTTCCGAATGCG     HQHVPNA        1     0
CATCAGCATGTTCCTCCGTGT     HQHVPPC        1     0
CATCAGCATGTTCCTGATTCG     HQHVPDS        1     0
CATCAGCATGTTCCTGCTCCT     HQHVPAP        1     0
CATCAGCATGTTCGTCCGTGG     HQHVRPW        1     0
CATCAGCATGTTGAGGAGCTT     HQHVEEL        1     0
CATCAGCATGTTGCTCGGCCT     HQHVARP        1     0
CATCAGCATGTTGTTCCGCGG     HQHVVPR        1     0
CATCAGCATTAGAATATTGCG     HQHQNIA        1     0
CATCAGCATTAGAATCTGGGT     HQHQNLG        1     0
CATCAGCATTAGACTCCTCAT     HQHQTPH        1     0
CATCAGCATTAGACTTGGAAT     HQHQTWN        1     0
CATCAGCATTAGAGTGATAAG     HQHQSDK        1     0
CATCAGCATTAGATGCCGTTG     HQHQMPL        1     0
CATCAGCATTAGCCGTCTGTG     HQHQPSV        1     0
CATCAGCATTAGCTGAAGGTT     HQHQLKV        1     0
CATCAGCATTATAAGCCGAGG     HQHYKPR        1     0
CATCAGCATTATACGAGGTCG     HQHYTRS        1     0
CATCAGCATTATACTACGAAT     HQHYTTN        1     0
CATCAGCATTATCAGCCTCGT     HQHYQPR        1     0
CATCAGCATTATCAGCGGTCG     HQHYQRS        1     0
CATCAGCATTATCATCATGCG     HQHYHHA        1     0
CATCAGCATTATCCGCTTCGT     HQHYPLR        1     0
CATCAGCATTATCCTACGGAT     HQHYPTD        1     0
CATCAGCATTATCCTCCGGGT     HQHYPPG        1     0
CATCAGCATTATCCTTCGCGT     HQHYPSR        1     0
CATCAGCATTATCCTTCTCGT     HQHYPSR        1     0
CATCAGCATTATCGTATTTCG     HQHYRIS        1     0
CATCAGCATTATCGTGTGACG     HQHYRVT        1     0
CATCAGCATTATCTTGCGGCT     HQHYLAA        1     0
CATCAGCATTATGAGCATTTT     HQHYEHF        1     0
CATCAGCATTATGCGCTGGCG     HQHYALA        1     0
CATCAGCATTATGTTGCTAAG     HQHYVAK        1     0
CATCAGCATTATTCTCCTGGT     HQHYSPG        1     0
CATCAGCATTATTCTCGGGTG     HQHYSRV        1     0
CATCAGCATTATTCTGTTTCG     HQHYSVS        1     0
CATCAGCATTCGACGACTGTG     HQHSTTV        1     0
CATCAGCATTCGACGATTCTG     HQHSTIL        1     0
CATCAGCATTCGACTGTTCTG     HQHSTVL        1     0
CATCAGCATTCGATGACTGAG     HQHSMTE        1     0
CATCAGCATTCGATGCGGCCT     HQHSMRP        1     0
CATCAGCATTCGCCGGCTCCG     HQHSPAP        1     0
CATCAGCATTCGCCTGAGCTT     HQHSPEL        1     0
CATCAGCATTCGGCGAGGCAG     HQHSARQ        1     0
CATCAGCATTCGGCGGCGACT     HQHSAAT        1     0
CATCAGCATTCGGTTAGGTAT     HQHSVRY        1     0
CATCAGCATTCGTAGGTGCGT     HQHSQVR        1     0
CATCAGCATTCGTCGCCGAGG     HQHSSPR        1     0
CATCAGCATTCGTCGCCGCTT     HQHSSPL        1     0
CATCAGCATTCGTCGGCGTAT     HQHSSAY        1     0
CATCAGCATTCGTGTAATTCT     HQHSCNS        1     0
CATCAGCATTCGTTTAGGTCT     HQHSFRS        1     0
CATCAGCATTCTACGATGATT     HQHSTMI        1     0
CATCAGCATTCTACGCCTCCT     HQHSTPP        1     0
CATCAGCATTCTACGGCGAGT     HQHSTAS        1     0
CATCAGCATTCTACGTTGCCG     HQHSTLP        1     0
CATCAGCATTCTATTAATGAG     HQHSINE        1     0
CATCAGCATTCTCAGCAGTCG     HQHSQQS        1     0
CATCAGCATTCTCCGCATTGG     HQHSPHW        1     0
CATCAGCATTCTCCGCGTCCT     HQHSPRP        1     0
CATCAGCATTCTCCTCAGCAT     HQHSPQH        1     0
CATCAGCATTCTCCTTATCCT     HQHSPYP        1     0
CATCAGCATTCTCTGACTGAT     HQHSLTD        1     0
CATCAGCATTCTGAGGCTCGG     HQHSEAR        1     0
CATCAGCATTCTGCTAAGCAG     HQHSAKQ        1     0
CATCAGCATTCTGTTTCTCCG     HQHSVSP        1     0
CATCAGCATTCTTCTCGTTCG     HQHSSRS        1     0
CATCAGCATTGGCAGTCTTCG     HQHWQSS        1     0
CATCAGCATTGGCATAATTGG     HQHWHNW        1     0
CATCAGCATTGGCCGCGTGAT     HQHWPRD        1     0
CATCAGCATTGGCCGCGTTTG     HQHWPRL        1     0
CATCAGCATTGGCCGTATACG     HQHWPYT        1     0
CATCAGCATTGGCCTCAGCCT     HQHWPQP        1     0
CATCAGCATTGGCCTTGTTGT     HQHWPCC        1     0
CATCAGCATTGGGCTTCTGGT     HQHWASG        1     0
CATCAGCATTGGGGGCATTCT     HQHWGHS        1     0
CATCAGCATTGGGGTCGGTAT     HQHWGRY        1     0
CATCAGCATTGGTAGATGCAG     HQHWQMQ        1     0
CATCAGCATTGGTCTATTACT     HQHWSIT        1     0
CATCAGCATTGGTTGAATGAT     HQHWLND        1     0
CATCAGCATTGTACTCAGCAG     HQHCTQQ        1     0
CATCAGCATTGTCCTCCTACG     HQHCPPT        1     0
CATCAGCATTGTCCTCCTTTT     HQHCPPF        1     0
CATCAGCATTGTGAGAAGTGG     HQHCEKW        1     0
CATCAGCATTGTTCTCCGGTT     HQHCSPV        1     0
CATCAGCATTGTTGTTCTCTT     HQHCCSL        1     0
CATCAGCATTTGACGCCGGAT     HQHLTPD        1     0
CATCAGCATTTGACGCCTACG     HQHLTPT        1     0
CATCAGCATTTGACGGCTCCG     HQHLTAP        1     0
CATCAGCATTTGCATATTCAG     HQHLHIQ        1     0
CATCAGCATTTGCCTCGTGCT     HQHLPRA        1     0
CATCAGCATTTGCCTCTTTGG     HQHLPLW        1     0
CATCAGCATTTGCGGACGCAT     HQHLRTH        1     0
CATCAGCATTTGCGGAGTGTG     HQHLRSV        1     0
CATCAGCATTTGCGGCAGCAG     HQHLRQQ        1     0
CATCAGCATTTGCGGTTGAGT     HQHLRLS        1     0
CATCAGCATTTGCGTACGAAG     HQHLRTK        1     0
CATCAGCATTTGGCTGAGTCG     HQHLAES        1     0
CATCAGCATTTGGTGCCGTCG     HQHLVPS        1     0
CATCAGCATTTGTAGAATTGG     HQHLQNW        1     0
CATCAGCATTTTAATGTTGCG     HQHFNVA        1     0
CATCAGCATTTTATTCCTCTT     HQHFIPL        1     0
CATCAGCATTTTCGTACTCAT     HQHFRTH        1     0
CATCAGCATTTTGTTTCTAAG     HQHFVSK        1     0
CATCAGCATTTTTATACGAGG     HQHFYTR        1     0
CATCAGCATTTTTCTAAGCTG     HQHFSKL        1     0
CATCAGCCAATGGATGGTAAG     HQPMDGK        1     0
CATCAGCCACATCTGCAGCGA     HQPHLQR        1     0
CATCAGCCACCTCATGGTCCT     HQPPHGP        1     0
CATCAGCCACCTTTTACTAGT     HQPPFTS        1     0
CATCAGCCACGGACGTCGTAT     HQPRTSY        1     0
CATCAGCCAGTTCGTTCGACG     HQPVRST        1     0
CATCAGCCATCTGCTTGGTAT     HQPSAWY        1     0
CATCAGCCCACTAGTAATGTG     HQPTSNV        1     0
CATCAGCCCTCGCCGCATCAT     HQPSPHH        1     0
CATCAGCCGAAGAATATTTTG     HQPKNIL        1     0
CATCAGCCGAAGAATCCTCAG     HQPKNPQ        1     0
CATCAGCCGAAGACGCTGGAT     HQPKTLD        1     0
CATCAGCCGAAGATTTTGACG     HQPKILT        1     0
CATCAGCCGAAGCAGAAGCCG     HQPKQKP        1     0
CATCAGCCGAAGCAGGCTTGG     HQPKQAW        1     0
CATCAGCCGAAGCATAATGCG     HQPKHNA        1     0
CATCAGCCGAAGCATATTCAG     HQPKHIQ        1     0
CATCAGCCGAAGCATGAGCAG     HQPKHEQ        1     0
CATCAGCCGAAGCCGTATCTT     HQPKPYL        1     0
CATCAGCCGAAGCCGTCGCTG     HQPKPSL        1     0
CATCAGCCGAAGCCTCAGATT     HQPKPQI        1     0
CATCAGCCGAAGCCTTTGCGT     HQPKPLR        1     0
CATCAGCCGAAGCGTATTGTT     HQPKRIV        1     0
CATCAGCCGAAGCTGATTCCG     HQPKLIP        1     0
CATCAGCCGAAGCTTTCTGGT     HQPKLSG        1     0
CATCAGCCGAAGGCGCAGTTG     HQPKAQL        1     0
CATCAGCCGAAGGTTCAGCAG     HQPKVQQ        1     0
CATCAGCCGAAGGTTCCTCTT     HQPKVPL        1     0
CATCAGCCGAAGTCTATGCCT     HQPKSMP        1     0
CATCAGCCGAAGTGGACGTCT     HQPKWTS        1     0
CATCAGCCGAAGTTTATTGTT     HQPKFIV        1     0
CATCAGCCGAATACGCATCAG     HQPNTHQ        1     0
CATCAGCCGAATACGTTTAGG     HQPNTFR        1     0
CATCAGCCGAATACTCCTACT     HQPNTPT        1     0
CATCAGCCGAATACTCGTCAT     HQPNTRH        1     0
CATCAGCCGAATACTGTGTAT     HQPNTVY        1     0
CATCAGCCGAATATGACTTGG     HQPNMTW        1     0
CATCAGCCGAATATTGGTAAG     HQPNIGK        1     0
CATCAGCCGAATCATATGTCG     HQPNHMS        1     0
CATCAGCCGAATCATCCGTCG     HQPNHPS        1     0
CATCAGCCGAATCATTCGCAT     HQPNHSH        1     0
CATCAGCCGAATCCGACTCCT     HQPNPTP        1     0
CATCAGCCGAATCCTACTCTG     HQPNPTL        1     0
CATCAGCCGAATCCTGTGCAG     HQPNPVQ        1     0
CATCAGCCGAATCCTGTTCCG     HQPNPVP        1     0
CATCAGCCGAATCGTGAGCCG     HQPNREP        1     0
CATCAGCCGAATCTGAAGCCG     HQPNLKP        1     0
CATCAGCCGAATCTGAAGCCT     HQPNLKP        1     0
CATCAGCCGAATGATACTACT     HQPNDTT        1     0
CATCAGCCGAATGATACTCAT     HQPNDTH        1     0
CATCAGCCGAATGATATTTCG     HQPNDIS        1     0
CATCAGCCGAATGCTATTCTT     HQPNAIL        1     0
CATCAGCCGAATGCTCTTTGT     HQPNALC        1     0
CATCAGCCGAATGGGCATTCT     HQPNGHS        1     0
CATCAGCCGAATTATTCGGTT     HQPNYSV        1     0
CATCAGCCGAATTCGTTGTGG     HQPNSLW        1     0
CATCAGCCGAATTCTTGTGCG     HQPNSCA        1     0
CATCAGCCGAATTTGCGGACG     HQPNLRT        1     0
CATCAGCCGAATTTTAGTTAT     HQPNFSY        1     0
CATCAGCCGAATTTTCTTAGG     HQPNFLR        1     0
CATCAGCCGACCCAGCCTTCG     HQPTQPS        1     0
CATCAGCCGACGAAGTGGATG     HQPTKWM        1     0
CATCAGCCGACGAATCCGGAT     HQPTNPD        1     0
CATCAGCCGACGACGCCTCCG     HQPTTPP        1     0
CATCAGCCGACGACGCTTGTT     HQPTTLV        1     0
CATCAGCCGACGACTCCTTAT     HQPTTPY        1     0
CATCAGCCGACGACTGCGCAG     HQPTTAQ        1     0
CATCAGCCGACGAGGAGTGAT     HQPTRSD        1     0
CATCAGCCGACGAGGGAGACT     HQPTRET        1     0
CATCAGCCGACGAGTCATTAT     HQPTSHY        1     0
CATCAGCCGACGAGTGCTGCG     HQPTSAA        1     0
CATCAGCCGACGATGACTCCT     HQPTMTP        1     0
CATCAGCCGACGATGCATTCG     HQPTMHS        1     0
CATCAGCCGACGATGCCTACG     HQPTMPT        1     0
CATCAGCCGACGATTGTGCCG     HQPTIVP        1     0
CATCAGCCGACGATTTATAGG     HQPTIYR        1     0
CATCAGCCGACGATTTCTGGG     HQPTISG        1     0
CATCAGCCGACGCAGACGACT     HQPTQTT        1     0
CATCAGCCGACGCAGATGGTT     HQPTQMV        1     0
CATCAGCCGACGCATACTACT     HQPTHTT        1     0
CATCAGCCGACGCATGAGTTT     HQPTHEF        1     0
CATCAGCCGACGCCGAAGATT     HQPTPKI        1     0
CATCAGCCGACGCCGCATAGT     HQPTPHS        1     0
CATCAGCCGACGCCGCGTATT     HQPTPRI        1     0
CATCAGCCGACGCCGCTTCCT     HQPTPLP        1     0
CATCAGCCGACGCCGCTTCTT     HQPTPLL        1     0
CATCAGCCGACGCCTGTGCCT     HQPTPVP        1     0
CATCAGCCGACGCGTACTCAG     HQPTRTQ        1     0
CATCAGCCGACGCGTCATCTT     HQPTRHL        1     0
CATCAGCCGACGCGTTCTCTG     HQPTRSL        1     0
CATCAGCCGACGCTTAGGACG     HQPTLRT        1     0
CATCAGCCGACGCTTCCTATG     HQPTLPM        1     0
CATCAGCCGACGCTTGGGATT     HQPTLGI        1     0
CATCAGCCGACGCTTGGTTAT     HQPTLGY        1     0
CATCAGCCGACGGAGCGTACT     HQPTERT        1     0
CATCAGCCGACGGATTTGTCT     HQPTDLS        1     0
CATCAGCCGACGGCGCTTACG     HQPTALT        1     0
CATCAGCCGACGGCGGATAAT     HQPTADN        1     0
CATCAGCCGACGGGGAAGCAT     HQPTGKH        1     0
CATCAGCCGACGGGGGTTGTT     HQPTGVV        1     0
CATCAGCCGACGGGTGTTAGT     HQPTGVS        1     0
CATCAGCCGACGGTGGCGTGG     HQPTVAW        1     0
CATCAGCCGACGGTGTTGCAT     HQPTVLH        1     0
CATCAGCCGACGGTTACGCAG     HQPTVTQ        1     0
CATCAGCCGACGGTTGAGCAT     HQPTVEH        1     0
CATCAGCCGACGTATCCTTAG     HQPTYPQ        1     0
CATCAGCCGACGTATTTGTGT     HQPTYLC        1     0
CATCAGCCGACGTCGACGGAT     HQPTSTD        1     0
CATCAGCCGACGTCGGTTTAT     HQPTSVY        1     0
CATCAGCCGACGTCTCAGCAG     HQPTSQQ        1     0
CATCAGCCGACGTCTTCTTGT     HQPTSSC        1     0
CATCAGCCGACGTGGCGGGTG     HQPTWRV        1     0
CATCAGCCGACGTGGGAGCGT     HQPTWER        1     0
CATCAGCCGACGTGTCCTGTG     HQPTCPV        1     0
CATCAGCCGACGTTTATTAGG     HQPTFIR        1     0
CATCAGCCGACGTTTCCTAAG     HQPTFPK        1     0
CATCAGCCGACGTTTCGGAAT     HQPTFRN        1     0
CATCAGCCGACGTTTTATTCG     HQPTFYS        1     0
CATCAGCCGACTAAGCCTGAG     HQPTKPE        1     0
CATCAGCCGACTAATATGCAG     HQPTNMQ        1     0
CATCAGCCGACTAATCAGTTT     HQPTNQF        1     0
CATCAGCCGACTAATTCGTGT     HQPTNSC        1     0
CATCAGCCGACTACGACGCAT     HQPTTTH        1     0
CATCAGCCGACTACGCCTTTG     HQPTTPL        1     0
CATCAGCCGACTACGCTTTGT     HQPTTLC        1     0
CATCAGCCGACTAGTGCTCTG     HQPTSAL        1     0
CATCAGCCGACTAGTGTTCGT     HQPTSVR        1     0
CATCAGCCGACTAGTTTTTTG     HQPTSFL        1     0
CATCAGCCGACTATGGGTCAT     HQPTMGH        1     0
CATCAGCCGACTATTCCGGGG     HQPTIPG        1     0
CATCAGCCGACTATTCCTTAG     HQPTIPQ        1     0
CATCAGCCGACTATTGAGCCT     HQPTIEP        1     0
CATCAGCCGACTATTTGGTGT     HQPTIWC        1     0
CATCAGCCGACTCAGATTTTG     HQPTQIL        1     0
CATCAGCCGACTCAGGTTGGG     HQPTQVG        1     0
CATCAGCCGACTCATAGGTAT     HQPTHRY        1     0
CATCAGCCGACTCATCATCTG     HQPTHHL        1     0
CATCAGCCGACTCATCCTACT     HQPTHPT        1     0
CATCAGCCGACTCATCTTACT     HQPTHLT        1     0
CATCAGCCGACTCATTATCCG     HQPTHYP        1     0
CATCAGCCGACTCATTTGCGT     HQPTHLR        1     0
CATCAGCCGACTCCGATGCAT     HQPTPMH        1     0
CATCAGCCGACTCCTGATCTT     HQPTPDL        1     0
CATCAGCCGACTCCTGCGCAT     HQPTPAH        1     0
CATCAGCCGACTCCTTCTCAG     HQPTPSQ        1     0
CATCAGCCGACTCCTTTGCTG     HQPTPLL        1     0
CATCAGCCGACTCGTATGTAT     HQPTRMY        1     0
CATCAGCCGACTCTGACGCTG     HQPTLTL        1     0
CATCAGCCGACTCTGACTCCG     HQPTLTP        1     0
CATCAGCCGACTCTGCCGATT     HQPTLPI        1     0
CATCAGCCGACTCTGCTGCTT     HQPTLLL        1     0
CATCAGCCGACTCTTCTTAAG     HQPTLLK        1     0
CATCAGCCGACTCTTGCGCTG     HQPTLAL        1     0
CATCAGCCGACTCTTTATAAG     HQPTLYK        1     0
CATCAGCCGACTGAGATGTCT     HQPTEMS        1     0
CATCAGCCGACTGAGCGTAAG     HQPTERK        1     0
CATCAGCCGACTGATATTATG     HQPTDIM        1     0
CATCAGCCGACTGATCCTGCG     HQPTDPA        1     0
CATCAGCCGACTGCGCCTTCG     HQPTAPS        1     0
CATCAGCCGACTGCGTTGCTT     HQPTALL        1     0
CATCAGCCGACTGCTCATATG     HQPTAHM        1     0
CATCAGCCGACTGCTCCGAAT     HQPTAPN        1     0
CATCAGCCGACTGCTTCTCCG     HQPTASP        1     0
CATCAGCCGACTGGTACTGCG     HQPTGTA        1     0
CATCAGCCGACTGTGCATGGT     HQPTVHG        1     0
CATCAGCCGACTGTTTAGAGG     HQPTVQR        1     0
CATCAGCCGACTTATACGTAG     HQPTYTQ        1     0
CATCAGCCGACTTATCTGCAT     HQPTYLH        1     0
CATCAGCCGACTTATGCTCCG     HQPTYAP        1     0
CATCAGCCGACTTTGAAGAGG     HQPTLKR        1     0
CATCAGCCGACTTTGCAGGAT     HQPTLQD        1     0
CATCAGCCGACTTTTCCTATT     HQPTFPI        1     0
CATCAGCCGACTTTTTCGACT     HQPTFST        1     0
CATCAGCCGAGGACGTCTTGG     HQPRTSW        1     0
CATCAGCCGAGGACGTTGCAT     HQPRTLH        1     0
CATCAGCCGAGGACTAGTGCT     HQPRTSA        1     0
CATCAGCCGAGGACTCTGAGT     HQPRTLS        1     0
CATCAGCCGAGGATTCATTAG     HQPRIHQ        1     0
CATCAGCCGAGGCAGCATCCT     HQPRQHP        1     0
CATCAGCCGAGGCATAATTTG     HQPRHNL        1     0
CATCAGCCGAGGCATCAGACT     HQPRHQT        1     0
CATCAGCCGAGGCATCATCTT     HQPRHHL        1     0
CATCAGCCGAGGCATCTTATG     HQPRHLM        1     0
CATCAGCCGAGGCCTATGCCT     HQPRPMP        1     0
CATCAGCCGAGGCTTTCGCTT     HQPRLSL        1     0
CATCAGCCGAGGGAGCCGGTT     HQPREPV        1     0
CATCAGCCGAGGGATAATCAG     HQPRDNQ        1     0
CATCAGCCGAGGGCGCAGTAT     HQPRAQY        1     0
CATCAGCCGAGGGCTCCTCTT     HQPRAPL        1     0
CATCAGCCGAGGGGTAATGGG     HQPRGNG        1     0
CATCAGCCGAGGGTTTGGACG     HQPRVWT        1     0
CATCAGCCGAGGTATGATGTG     HQPRYDV        1     0
CATCAGCCGAGGTCTAATCAT     HQPRSNH        1     0
CATCAGCCGAGGTGGCCTGAT     HQPRWPD        1     0
CATCAGCCGAGGTTTCATCTT     HQPRFHL        1     0
CATCAGCCGAGTAATCAGTCG     HQPSNQS        1     0
CATCAGCCGAGTAATGATAAG     HQPSNDK        1     0
CATCAGCCGAGTAATGGTACG     HQPSNGT        1     0
CATCAGCCGAGTACGCTTGTT     HQPSTLV        1     0
CATCAGCCGAGTACGTTGCGG     HQPSTLR        1     0
CATCAGCCGAGTACTGCTGAT     HQPSTAD        1     0
CATCAGCCGAGTACTTAGGAT     HQPSTQD        1     0
CATCAGCCGAGTATGTGGATG     HQPSMWM        1     0
CATCAGCCGAGTATTCCGGAT     HQPSIPD        1     0
CATCAGCCGAGTATTGCTGTT     HQPSIAV        1     0
CATCAGCCGAGTATTGCTTTG     HQPSIAL        1     0
CATCAGCCGAGTCAGACGTAT     HQPSQTY        1     0
CATCAGCCGAGTCAGATTCAT     HQPSQIH        1     0
CATCAGCCGAGTCCGCTTTGT     HQPSPLC        1     0
CATCAGCCGAGTCCGTCTGTT     HQPSPSV        1     0
CATCAGCCGAGTCGGACTAGT     HQPSRTS        1     0
CATCAGCCGAGTCGGGCGCAG     HQPSRAQ        1     0
CATCAGCCGAGTCGTACTACG     HQPSRTT        1     0
CATCAGCCGAGTCGTCTGTTT     HQPSRLF        1     0
CATCAGCCGAGTCTTCAGCAT     HQPSLQH        1     0
CATCAGCCGAGTCTTTATTCG     HQPSLYS        1     0
CATCAGCCGAGTGATCAGTTT     HQPSDQF        1     0
CATCAGCCGAGTGATGAGTGT     HQPSDEC        1     0
CATCAGCCGAGTGCGCTTACG     HQPSALT        1     0
CATCAGCCGAGTGCGGTGCCG     HQPSAVP        1     0
CATCAGCCGAGTGCTACTTCT     HQPSATS        1     0
CATCAGCCGAGTGCTAGGCTG     HQPSARL        1     0
CATCAGCCGAGTTATCTTCTG     HQPSYLL        1     0
CATCAGCCGAGTTATTATCTT     HQPSYYL        1     0
CATCAGCCGAGTTCTAGGCCG     HQPSSRP        1     0
CATCAGCCGAGTTCTATGCAG     HQPSSMQ        1     0
CATCAGCCGAGTTCTATGTTT     HQPSSMF        1     0
CATCAGCCGAGTTCTATTCAT     HQPSSIH        1     0
CATCAGCCGAGTTGGTCTTTT     HQPSWSF        1     0
CATCAGCCGATACCGCTTCAT     HQPIPLH        1     0
CATCAGCCGATGAAGAGGGAG     HQPMKRE        1     0
CATCAGCCGATGAAGGCGGAT     HQPMKAD        1     0
CATCAGCCGATGACGCCGTCT     HQPMTPS        1     0
CATCAGCCGATGACGGATAAT     HQPMTDN        1     0
CATCAGCCGATGACTCATGCT     HQPMTHA        1     0
CATCAGCCGATGACTCCTGTT     HQPMTPV        1     0
CATCAGCCGATGACTCTGACT     HQPMTLT        1     0
CATCAGCCGATGATGTCTTCT     HQPMMSS        1     0
CATCAGCCGATGATTATTACG     HQPMIIT        1     0
CATCAGCCGATGCAGCCTACT     HQPMQPT        1     0
CATCAGCCGATGCCTGCTCCT     HQPMPAP        1     0
CATCAGCCGATGCCTGCTCGG     HQPMPAR        1     0
CATCAGCCGATGCGGACTCCT     HQPMRTP        1     0
CATCAGCCGATGCGGGCGGTG     HQPMRAV        1     0
CATCAGCCGATGCGTCCTTTT     HQPMRPF        1     0
CATCAGCCGATGCGTGTGTAT     HQPMRVY        1     0
CATCAGCCGATGGAGTCTAGG     HQPMESR        1     0
CATCAGCCGATGGATACTAAT     HQPMDTN        1     0
CATCAGCCGATGGATCCTGCG     HQPMDPA        1     0
CATCAGCCGATGGCTCTTCGT     HQPMALR        1     0
CATCAGCCGATGGGTCAGCAT     HQPMGQH        1     0
CATCAGCCGATGTCGACGACT     HQPMSTT        1     0
CATCAGCCGATGTCGATGCCT     HQPMSMP        1     0
CATCAGCCGATGTCGCCTACT     HQPMSPT        1     0
CATCAGCCGATGTCTCCGCAT     HQPMSPH        1     0
CATCAGCCGATGTCTTCTCGT     HQPMSSR        1     0
CATCAGCCGATGTCTTTTTAT     HQPMSFY        1     0
CATCAGCCGATGTTGATTTAT     HQPMLIY        1     0
CATCAGCCGATTACGCAGCAT     HQPITQH        1     0
CATCAGCCGATTACGCCGTGT     HQPITPC        1     0
CATCAGCCGATTACTACTTCT     HQPITTS        1     0
CATCAGCCGATTAGTCTTCCT     HQPISLP        1     0
CATCAGCCGATTATTATGCAT     HQPIIMH        1     0
CATCAGCCGATTCATACTCCT     HQPIHTP        1     0
CATCAGCCGATTCATCCTCCT     HQPIHPP        1     0
CATCAGCCGATTCATTAGGTG     HQPIHQV        1     0
CATCAGCCGATTCCGACGTGG     HQPIPTW        1     0
CATCAGCCGATTCCGTTGTTG     HQPIPLL        1     0
CATCAGCCGATTCCTACGTGG     HQPIPTW        1     0
CATCAGCCGATTCCTCAGTCT     HQPIPQS        1     0
CATCAGCCGATTCCTGCGTTT     HQPIPAF        1     0
CATCAGCCGATTCCTTTGATG     HQPIPLM        1     0
CATCAGCCGATTCCTTTTCTT     HQPIPFL        1     0
CATCAGCCGATTCTGCATTGT     HQPILHC        1     0
CATCAGCCGATTCTGCCGATT     HQPILPI        1     0
CATCAGCCGATTCTGCCTACT     HQPILPT        1     0
CATCAGCCGATTGATCCGAAG     HQPIDPK        1     0
CATCAGCCGATTGCTTATCAT     HQPIAYH        1     0
CATCAGCCGATTGTGATTAAG     HQPIVIK        1     0
CATCAGCCGATTGTGTCGCCG     HQPIVSP        1     0
CATCAGCCGATTGTTGGTCCG     HQPIVGP        1     0
CATCAGCCGATTTCGCCTCCT     HQPISPP        1     0
CATCAGCCGATTTGGCCGCCG     HQPIWPP        1     0
CATCAGCCGATTTGGCCTTAT     HQPIWPY        1     0
CATCAGCCGATTTGGTCGCAG     HQPIWSQ        1     0
CATCAGCCGATTTGTGAGACT     HQPICET        1     0
CATCAGCCGATTTTGTTGTCT     HQPILLS        1     0
CATCAGCCGATTTTTTGGCAT     HQPIFWH        1     0
CATCAGCCGCAGAAGTTGCCT     HQPQKLP        1     0
CATCAGCCGCAGAATACTCCT     HQPQNTP        1     0
CATCAGCCGCAGAATAGTCAG     HQPQNSQ        1     0
CATCAGCCGCAGAATCCGATG     HQPQNPM        1     0
CATCAGCCGCAGACGCATCCT     HQPQTHP        1     0
CATCAGCCGCAGACGTTGAAT     HQPQTLN        1     0
CATCAGCCGCAGACTATTAAG     HQPQTIK        1     0
CATCAGCCGCAGACTCCGCAT     HQPQTPH        1     0
CATCAGCCGCAGAGTCCTCGT     HQPQSPR        1     0
CATCAGCCGCAGATGATGCGT     HQPQMMR        1     0
CATCAGCCGCAGATGGATCAG     HQPQMDQ        1     0
CATCAGCCGCAGATGTATCAG     HQPQMYQ        1     0
CATCAGCCGCAGATTACTACG     HQPQITT        1     0
CATCAGCCGCAGATTAGGCCG     HQPQIRP        1     0
CATCAGCCGCAGATTATGTCT     HQPQIMS        1     0
CATCAGCCGCAGATTCAGGCT     HQPQIQA        1     0
CATCAGCCGCAGCAGACTAGG     HQPQQTR        1     0
CATCAGCCGCAGCAGAGGCCT     HQPQQRP        1     0
CATCAGCCGCAGCAGCCTATG     HQPQQPM        1     0
CATCAGCCGCAGCAGTCTGGT     HQPQQSG        1     0
CATCAGCCGCAGCATAGTCGG     HQPQHSR        1     0
CATCAGCCGCAGCATCCTTAT     HQPQHPY        1     0
CATCAGCCGCAGCATCGTGAG     HQPQHRE        1     0
CATCAGCCGCAGCCGCAGTGT     HQPQPQC        1     0
CATCAGCCGCAGCCGCATTCG     HQPQPHS        1     0
CATCAGCCGCAGCCGGATGCT     HQPQPDA        1     0
CATCAGCCGCAGCCTAATTCG     HQPQPNS        1     0
CATCAGCCGCAGCCTACTCGT     HQPQPTR        1     0
CATCAGCCGCAGCCTACTTCG     HQPQPTS        1     0
CATCAGCCGCAGCCTATTGCT     HQPQPIA        1     0
CATCAGCCGCAGCCTCCTTTG     HQPQPPL        1     0
CATCAGCCGCAGCCTGGTCCT     HQPQPGP        1     0
CATCAGCCGCAGCCTTCGCAT     HQPQPSH        1     0
CATCAGCCGCAGCGTACTAAG     HQPQRTK        1     0
CATCAGCCGCAGCGTACTCAT     HQPQRTH        1     0
CATCAGCCGCAGCGTCCTATG     HQPQRPM        1     0
CATCAGCCGCAGCGTCTTCAT     HQPQRLH        1     0
CATCAGCCGCAGGATTCTTCT     HQPQDSS        1     0
CATCAGCCGCAGGGGGCTCGT     HQPQGAR        1     0
CATCAGCCGCAGGTGCAGCTG     HQPQVQL        1     0
CATCAGCCGCAGGTGTTTTCT     HQPQVFS        1     0
CATCAGCCGCAGGTTACGACG     HQPQVTT        1     0
CATCAGCCGCAGGTTCCTTTG     HQPQVPL        1     0
CATCAGCCGCAGTATACTAGT     HQPQYTS        1     0
CATCAGCCGCAGTATCATACG     HQPQYHT        1     0
CATCAGCCGCAGTCGCCTCGT     HQPQSPR        1     0
CATCAGCCGCAGTCGGATACT     HQPQSDT        1     0
CATCAGCCGCAGTCTGGGATG     HQPQSGM        1     0
CATCAGCCGCAGTGGAGGGCT     HQPQWRA        1     0
CATCAGCCGCAGTGTAATCTG     HQPQCNL        1     0
CATCAGCCGCAGTTGCAGCTG     HQPQLQL        1     0
CATCAGCCGCAGTTGCCGTTT     HQPQLPF        1     0
CATCAGCCGCAGTTGGTTACT     HQPQLVT        1     0
CATCAGCCGCAGTTGTTTACT     HQPQLFT        1     0
CATCAGCCGCAGTTTCAGCTG     HQPQFQL        1     0
CATCAGCCGCAGTTTCCTCCG     HQPQFPP        1     0
CATCAGCCGCAGTTTCGGTAG     HQPQFRQ        1     0
CATCAGCCGCAGTTTCGTTCT     HQPQFRS        1     0
CATCAGCCGCATAAGCCGGAT     HQPHKPD        1     0
CATCAGCCGCATAAGCCGTTT     HQPHKPF        1     0
CATCAGCCGCATAAGGAGCAT     HQPHKEH        1     0
CATCAGCCGCATAAGTTGTCG     HQPHKLS        1     0
CATCAGCCGCATAATAAGCCG     HQPHNKP        1     0
CATCAGCCGCATAATCTTCTT     HQPHNLL        1     0
CATCAGCCGCATAATGAGCCT     HQPHNEP        1     0
CATCAGCCGCATACTATGATT     HQPHTMI        1     0
CATCAGCCGCATACTCATACT     HQPHTHT        1     0
CATCAGCCGCATACTGTTGGG     HQPHTVG        1     0
CATCAGCCGCATACTTAGACT     HQPHTQT        1     0
CATCAGCCGCATACTTTTATT     HQPHTFI        1     0
CATCAGCCGCATAGTCCGAAG     HQPHSPK        1     0
CATCAGCCGCATATGTGTAGT     HQPHMCS        1     0
CATCAGCCGCATATGTTTCAG     HQPHMFQ        1     0
CATCAGCCGCATATTCTGTAT     HQPHILY        1     0
CATCAGCCGCATATTCTTCTT     HQPHILL        1     0
CATCAGCCGCATATTGGTGCT     HQPHIGA        1     0
CATCAGCCGCATCAGATTGTT     HQPHQIV        1     0
CATCAGCCGCATCAGCATGAG     HQPHQHE        1     0
CATCAGCCGCATCAGCCGTTG     HQPHQPL        1     0
CATCAGCCGCATCAGGGGCCT     HQPHQGP        1     0
CATCAGCCGCATCATACTTCT     HQPHHTS        1     0
CATCAGCCGCATCATAGTAAG     HQPHHSK        1     0
CATCAGCCGCATCATCAGCCT     HQPHHQP        1     0
CATCAGCCGCATCATCATCTT     HQPHHHL        1     0
CATCAGCCGCATCCGACTCCG     HQPHPTP        1     0
CATCAGCCGCATCCGACTCGT     HQPHPTR        1     0
CATCAGCCGCATCCGAGGTCT     HQPHPRS        1     0
CATCAGCCGCATCCGCAGTCG     HQPHPQS        1     0
CATCAGCCGCATCCGCCTCCT     HQPHPPP        1     0
CATCAGCCGCATCCGCTTACG     HQPHPLT        1     0
CATCAGCCGCATCCGGGGAAG     HQPHPGK        1     0
CATCAGCCGCATCCGGGTATT     HQPHPGI        1     0
CATCAGCCGCATCCGTATGCT     HQPHPYA        1     0
CATCAGCCGCATCCGTCTAAT     HQPHPSN        1     0
CATCAGCCGCATCCTCATCAG     HQPHPHQ        1     0
CATCAGCCGCATCCTCATCGT     HQPHPHR        1     0
CATCAGCCGCATCCTCCGGGT     HQPHPPG        1     0
CATCAGCCGCATCCTCTTTCG     HQPHPLS        1     0
CATCAGCCGCATCCTGCTTTG     HQPHPAL        1     0
CATCAGCCGCATCGGAGTGAG     HQPHRSE        1     0
CATCAGCCGCATCGGTATCAT     HQPHRYH        1     0
CATCAGCCGCATCGGTCGTCG     HQPHRSS        1     0
CATCAGCCGCATCGTCCGACT     HQPHRPT        1     0
CATCAGCCGCATCGTCCTCCG     HQPHRPP        1     0
CATCAGCCGCATCGTGTGACT     HQPHRVT        1     0
CATCAGCCGCATCGTTCGTTT     HQPHRSF        1     0
CATCAGCCGCATCTGCCGAGT     HQPHLPS        1     0
CATCAGCCGCATCTGCCTCGG     HQPHLPR        1     0
CATCAGCCGCATCTGCTTACT     HQPHLLT        1     0
CATCAGCCGCATCTTACTCAG     HQPHLTQ        1     0
CATCAGCCGCATCTTCATAGG     HQPHLHR        1     0
CATCAGCCGCATCTTCGTCGT     HQPHLRR        1     0
CATCAGCCGCATCTTGGGCGT     HQPHLGR        1     0
CATCAGCCGCATGAGCAGTCG     HQPHEQS        1     0
CATCAGCCGCATGAGGGTCAG     HQPHEGQ        1     0
CATCAGCCGCATGATAAGGAT     HQPHDKD        1     0
CATCAGCCGCATGATATTGAG     HQPHDIE        1     0
CATCAGCCGCATGCGCCTCAG     HQPHAPQ        1     0
CATCAGCCGCATGCTACGATG     HQPHATM        1     0
CATCAGCCGCATGCTACTCCG     HQPHATP        1     0
CATCAGCCGCATGCTCCTACG     HQPHAPT        1     0
CATCAGCCGCATGGGCGTATG     HQPHGRM        1     0
CATCAGCCGCATGGTACTGCG     HQPHGTA        1     0
CATCAGCCGCATGGTCGGACG     HQPHGRT        1     0
CATCAGCCGCATGTGACTCCT     HQPHVTP        1     0
CATCAGCCGCATGTGTTGTAT     HQPHVLY        1     0
CATCAGCCGCATTATCATCGG     HQPHYHR        1     0
CATCAGCCGCATTATCCTTAT     HQPHYPY        1     0
CATCAGCCGCATTATCCTTCT     HQPHYPS        1     0
CATCAGCCGCATTCGAGTCTG     HQPHSSL        1     0
CATCAGCCGCATTCGCATTAT     HQPHSHY        1     0
CATCAGCCGCATTCTAAGCCG     HQPHSKP        1     0
CATCAGCCGCATTCTCAGTCT     HQPHSQS        1     0
CATCAGCCGCATTCTCTGGCT     HQPHSLA        1     0
CATCAGCCGCATTCTCTTCGT     HQPHSLR        1     0
CATCAGCCGCATTGGAATACG     HQPHWNT        1     0
CATCAGCCGCATTGGTCTAAG     HQPHWSK        1     0
CATCAGCCGCATTTGAGTCCT     HQPHLSP        1     0
CATCAGCCGCATTTGCCGTAG     HQPHLPQ        1     0
CATCAGCCGCATTTTCGTCAT     HQPHFRH        1     0
CATCAGCCGCCAAGTAATGCT     HQPPSNA        1     0
CATCAGCCGCCGAATCCGTTG     HQPPNPL        1     0
CATCAGCCGCCGAATGCTAGG     HQPPNAR        1     0
CATCAGCCGCCGACGGAGCCT     HQPPTEP        1     0
CATCAGCCGCCGACTAAGCAT     HQPPTKH        1     0
CATCAGCCGCCGACTAATGCG     HQPPTNA        1     0
CATCAGCCGCCGACTAGGATT     HQPPTRI        1     0
CATCAGCCGCCGACTAGGTGG     HQPPTRW        1     0
CATCAGCCGCCGACTCATCCT     HQPPTHP        1     0
CATCAGCCGCCGACTCCTGGT     HQPPTPG        1     0
CATCAGCCGCCGACTCTGAAG     HQPPTLK        1     0
CATCAGCCGCCGACTCTTCCG     HQPPTLP        1     0
CATCAGCCGCCGACTTCGTAT     HQPPTSY        1     0
CATCAGCCGCCGACTTTTCCG     HQPPTFP        1     0
CATCAGCCGCCGACTTTTTCG     HQPPTFS        1     0
CATCAGCCGCCGAGGTTGGTG     HQPPRLV        1     0
CATCAGCCGCCGAGTATTCAT     HQPPSIH        1     0
CATCAGCCGCCGAGTCGTGGT     HQPPSRG        1     0
CATCAGCCGCCGATTACTACG     HQPPITT        1     0
CATCAGCCGCCGATTAGTCTG     HQPPISL        1     0
CATCAGCCGCCGATTCTGCGT     HQPPILR        1     0
CATCAGCCGCCGATTGAGGTT     HQPPIEV        1     0
CATCAGCCGCCGATTTCGAGG     HQPPISR        1     0
CATCAGCCGCCGCAGACGCAT     HQPPQTH        1     0
CATCAGCCGCCGCAGAGTCCG     HQPPQSP        1     0
CATCAGCCGCCGCAGATTCAT     HQPPQIH        1     0
CATCAGCCGCCGCATATTAGT     HQPPHIS        1     0
CATCAGCCGCCGCATATTATG     HQPPHIM        1     0
CATCAGCCGCCGCATCTTCAG     HQPPHLQ        1     0
CATCAGCCGCCGCATCTTCAT     HQPPHLH        1     0
CATCAGCCGCCGCATGTTCCT     HQPPHVP        1     0
CATCAGCCGCCGCCGAGGCCT     HQPPPRP        1     0
CATCAGCCGCCGCCGCGTAAG     HQPPPRK        1     0
CATCAGCCGCCGCCGTGGCGT     HQPPPWR        1     0
CATCAGCCGCCGCCTAATATG     HQPPPNM        1     0
CATCAGCCGCCGCCTACTGAG     HQPPPTE        1     0
CATCAGCCGCCGCCTCATTGT     HQPPPHC        1     0
CATCAGCCGCCGCCTCGTTGG     HQPPPRW        1     0
CATCAGCCGCCGCCTCTTCAG     HQPPPLQ        1     0
CATCAGCCGCCGCCTGCGCTG     HQPPPAL        1     0
CATCAGCCGCCGCCTTGGAAT     HQPPPWN        1     0
CATCAGCCGCCGCCTTTTCAT     HQPPPFH        1     0
CATCAGCCGCCGCGGTATTTG     HQPPRYL        1     0
CATCAGCCGCCGCGTTTGTTG     HQPPRLL        1     0
CATCAGCCGCCGCTGACTACG     HQPPLTT        1     0
CATCAGCCGCCGCTTCGTCCT     HQPPLRP        1     0
CATCAGCCGCCGCTTGATACT     HQPPLDT        1     0
CATCAGCCGCCGCTTGCTCTG     HQPPLAL        1     0
CATCAGCCGCCGCTTTATGTT     HQPPLYV        1     0
CATCAGCCGCCGGAGATGCAT     HQPPEMH        1     0
CATCAGCCGCCGGAGATGGGG     HQPPEMG        1     0
CATCAGCCGCCGGAGCCTTAG     HQPPEPQ        1     0
CATCAGCCGCCGGATCAGGAG     HQPPDQE        1     0
CATCAGCCGCCGGATCATGAG     HQPPDHE        1     0
CATCAGCCGCCGGATCATGTG     HQPPDHV        1     0
CATCAGCCGCCGGCTCCGGTG     HQPPAPV        1     0
CATCAGCCGCCGGGTTCTGTT     HQPPGSV        1     0
CATCAGCCGCCGGTTATTTTT     HQPPVIF        1     0
CATCAGCCGCCGGTTGTACAT     HQPPVVH        1     0
CATCAGCCGCCGTAGAAGCAG     HQPPQKQ        1     0
CATCAGCCGCCGTAGACGATG     HQPPQTM        1     0
CATCAGCCGCCGTAGCATACG     HQPPQHT        1     0
CATCAGCCGCCGTCGAATAGT     HQPPSNS        1     0
CATCAGCCGCCGTCGAATTCT     HQPPSNS        1     0
CATCAGCCGCCGTCGACGTTT     HQPPSTF        1     0
CATCAGCCGCCGTCGGTTCGT     HQPPSVR        1     0
CATCAGCCGCCGTCTACGATG     HQPPSTM        1     0
CATCAGCCGCCGTCTACTCGT     HQPPSTR        1     0
CATCAGCCGCCGTCTCCGCTT     HQPPSPL        1     0
CATCAGCCGCCGTCTCGGTTG     HQPPSRL        1     0
CATCAGCCGCCGTCTCTTACG     HQPPSLT        1     0
CATCAGCCGCCGTCTTGGGTT     HQPPSWV        1     0
CATCAGCCGCCGTGGATGCTG     HQPPWML        1     0
CATCAGCCGCCGTGGTATAAG     HQPPWYK        1     0
CATCAGCCGCCGTTGATTTAT     HQPPLIY        1     0
CATCAGCCGCCGTTTAAGAGT     HQPPFKS        1     0
CATCAGCCGCCGTTTAATACG     HQPPFNT        1     0
CATCAGCCGCCGTTTCCTTCT     HQPPFPS        1     0
CATCAGCCGCCGTTTGTGCTT     HQPPFVL        1     0
CATCAGCCGCCGTTTGTTTCT     HQPPFVS        1     0
CATCAGCCGCCTAAGACGATT     HQPPKTI        1     0
CATCAGCCGCCTAAGGAGGTG     HQPPKEV        1     0
CATCAGCCGCCTAAGTAGATT     HQPPKQI        1     0
CATCAGCCGCCTAATATTCAG     HQPPNIQ        1     0
CATCAGCCGCCTAATCAGATT     HQPPNQI        1     0
CATCAGCCGCCTAATGAGCTT     HQPPNEL        1     0
CATCAGCCGCCTACGCAGTCG     HQPPTQS        1     0
CATCAGCCGCCTACTCAGACT     HQPPTQT        1     0
CATCAGCCGCCTACTCGGGAT     HQPPTRD        1     0
CATCAGCCGCCTACTCTGACG     HQPPTLT        1     0
CATCAGCCGCCTACTCTTTTT     HQPPTLF        1     0
CATCAGCCGCCTAGGCCTAAT     HQPPRPN        1     0
CATCAGCCGCCTAGGGATTGT     HQPPRDC        1     0
CATCAGCCGCCTAGTCATCAT     HQPPSHH        1     0
CATCAGCCGCCTAGTCCGCGT     HQPPSPR        1     0
CATCAGCCGCCTAGTCCTGGT     HQPPSPG        1     0
CATCAGCCGCCTAGTGCTACG     HQPPSAT        1     0
CATCAGCCGCCTAGTTGGTCT     HQPPSWS        1     0
CATCAGCCGCCTATTCCTCGT     HQPPIPR        1     0
CATCAGCCGCCTATTCCTGTG     HQPPIPV        1     0
CATCAGCCGCCTCAGAAGATG     HQPPQKM        1     0
CATCAGCCGCCTCAGAGTCCG     HQPPQSP        1     0
CATCAGCCGCCTCAGCATTTG     HQPPQHL        1     0
CATCAGCCGCCTCAGCCTCTG     HQPPQPL        1     0
CATCAGCCGCCTCAGGTGATG     HQPPQVM        1     0
CATCAGCCGCCTCAGTATAGG     HQPPQYR        1     0
CATCAGCCGCCTCAGTCGTGT     HQPPQSC        1     0
CATCAGCCGCCTCATAATCCT     HQPPHNP        1     0
CATCAGCCGCCTCATACTGAG     HQPPHTE        1     0
CATCAGCCGCCTCATATGCCT     HQPPHMP        1     0
CATCAGCCGCCTCATATTATG     HQPPHIM        1     0
CATCAGCCGCCTCATCCTATT     HQPPHPI        1     0
CATCAGCCGCCTCATCCTCCT     HQPPHPP        1     0
CATCAGCCGCCTCATCGTTTT     HQPPHRF        1     0
CATCAGCCGCCTCCGAGTCGT     HQPPPSR        1     0
CATCAGCCGCCTCCGCCGAAG     HQPPPPK        1     0
CATCAGCCGCCTCCGGGTCCT     HQPPPGP        1     0
CATCAGCCGCCTCCGTTTCGG     HQPPPFR        1     0
CATCAGCCGCCTCCTACATTT     HQPPPTF        1     0
CATCAGCCGCCTCCTATGATG     HQPPPMM        1     0
CATCAGCCGCCTCCTCAGAAG     HQPPPQK        1     0
CATCAGCCGCCTCCTCCTCCG     HQPPPPP        1     0
CATCAGCCGCCTCCTCCTGCG     HQPPPPA        1     0
CATCAGCCGCCTCCTCGTACT     HQPPPRT        1     0
CATCAGCCGCCTCCTCTGAAT     HQPPPLN        1     0
CATCAGCCGCCTCCTGGGCTT     HQPPPGL        1     0
CATCAGCCGCCTCCTGTGCCG     HQPPPVP        1     0
CATCAGCCGCCTCCTTATATT     HQPPPYI        1     0
CATCAGCCGCCTCCTTCGCTG     HQPPPSL        1     0
CATCAGCCGCCTCCTTCTCAT     HQPPPSH        1     0
CATCAGCCGCCTCGGGAGCAG     HQPPREQ        1     0
CATCAGCCGCCTCGTAATCAG     HQPPRNQ        1     0
CATCAGCCGCCTCGTCCTTGG     HQPPRPW        1     0
CATCAGCCGCCTCGTTCTCCT     HQPPRSP        1     0
CATCAGCCGCCTCTGCATAAT     HQPPLHN        1     0
CATCAGCCGCCTCTTACGATG     HQPPLTM        1     0
CATCAGCCGCCTCTTAGTACG     HQPPLST        1     0
CATCAGCCGCCTCTTGCTCTT     HQPPLAL        1     0
CATCAGCCGCCTGAGCTTAGG     HQPPELR        1     0
CATCAGCCGCCTGAGTCTCTT     HQPPESL        1     0
CATCAGCCGCCTGATCAGATG     HQPPDQM        1     0
CATCAGCCGCCTGATCCGCCT     HQPPDPP        1     0
CATCAGCCGCCTGATTCTTTG     HQPPDSL        1     0
CATCAGCCGCCTGCGTATAAT     HQPPAYN        1     0
CATCAGCCGCCTGCTATGTCT     HQPPAMS        1     0
CATCAGCCGCCTGCTCCTCAT     HQPPAPH        1     0
CATCAGCCGCCTGCTCCTCTA     HQPPAPL        1     0
CATCAGCCGCCTGCTCTTCCT     HQPPALP        1     0
CATCAGCCGCCTGCTTCGTTT     HQPPASF        1     0
CATCAGCCGCCTGCTTTGGTT     HQPPALV        1     0
CATCAGCCGCCTGGGTGGACT     HQPPGWT        1     0
CATCAGCCGCCTGGTACTCCT     HQPPGTP        1     0
CATCAGCCGCCTGGTCCTTAT     HQPPGPY        1     0
CATCAGCCGCCTGGTCTTCTG     HQPPGLL        1     0
CATCAGCCGCCTGTGAAGCAT     HQPPVKH        1     0
CATCAGCCGCCTGTGAATGTG     HQPPVNV        1     0
CATCAGCCGCCTGTGCCTTAG     HQPPVPQ        1     0
CATCAGCCGCCTGTGTGTAAG     HQPPVCK        1     0
CATCAGCCGCCTGTTACTGAT     HQPPVTD        1     0
CATCAGCCGCCTGTTCCTCAT     HQPPVPH        1     0
CATCAGCCGCCTGTTGCGTTG     HQPPVAL        1     0
CATCAGCCGCCTTAGACTCGG     HQPPQTR        1     0
CATCAGCCGCCTTAGGTGACG     HQPPQVT        1     0
CATCAGCCGCCTTATCGTCCT     HQPPYRP        1     0
CATCAGCCGCCTTATGAGAGG     HQPPYER        1     0
CATCAGCCGCCTTATGTTAGT     HQPPYVS        1     0
CATCAGCCGCCTTATTCTGCG     HQPPYSA        1     0
CATCAGCCGCCTTCGCATCCG     HQPPSHP        1     0
CATCAGCCGCCTTCGGTTACG     HQPPSVT        1     0
CATCAGCCGCCTTCGTTTGCT     HQPPSFA        1     0
CATCAGCCGCCTTCTAATCCT     HQPPSNP        1     0
CATCAGCCGCCTTCTACTCTG     HQPPSTL        1     0
CATCAGCCGCCTTCTATTGGG     HQPPSIG        1     0
CATCAGCCGCCTTCTCTTACT     HQPPSLT        1     0
CATCAGCCGCCTTCTCTTCTG     HQPPSLL        1     0
CATCAGCCGCCTTCTTTTTGG     HQPPSFW        1     0
CATCAGCCGCCTTGGAAGACG     HQPPWKT        1     0
CATCAGCCGCCTTTGATTCCG     HQPPLIP        1     0
CATCAGCCGCCTTTGCCTCTG     HQPPLPL        1     0
CATCAGCCGCCTTTTATTTTT     HQPPFIF        1     0
CATCAGCCGCCTTTTCCTCGG     HQPPFPR        1     0
CATCAGCCGCCTTTTCTGCCT     HQPPFLP        1     0
CATCAGCCGCGGAATTGGGTG     HQPRNWV        1     0
CATCAGCCGCGGACTCATTAT     HQPRTHY        1     0
CATCAGCCGCGGACTTCGGGG     HQPRTSG        1     0
CATCAGCCGCGGATGCCTCCG     HQPRMPP        1     0
CATCAGCCGCGGATTAGTTTT     HQPRISF        1     0
CATCAGCCGCGGATTGAGAAG     HQPRIEK        1     0
CATCAGCCGCGGCATCATACT     HQPRHHT        1     0
CATCAGCCGCGGCATGCACTT     HQPRHAL        1     0
CATCAGCCGCGGCATTGGTGG     HQPRHWW        1     0
CATCAGCCGCGGCCTCTGGTT     HQPRPLV        1     0
CATCAGCCGCGGCCTGATCAG     HQPRPDQ        1     0
CATCAGCCGCGGCTTAAGGTG     HQPRLKV        1     0
CATCAGCCGCGGGAGCATAAG     HQPREHK        1     0
CATCAGCCGCGGGAGGATTTT     HQPREDF        1     0
CATCAGCCGCGGGCTGATTTG     HQPRADL        1     0
CATCAGCCGCGGGGGACTTCG     HQPRGTS        1     0
CATCAGCCGCGGGGGGTGCCG     HQPRGVP        1     0
CATCAGCCGCGGGGTGTTGAT     HQPRGVD        1     0
CATCAGCCGCGGGTGGCTCCT     HQPRVAP        1     0
CATCAGCCGCGGGTTACTTCT     HQPRVTS        1     0
CATCAGCCGCGGGTTCTTGCT     HQPRVLA        1     0
CATCAGCCGCGGTATCTTAAG     HQPRYLK        1     0
CATCAGCCGCGGTCTTTGTCT     HQPRSLS        1     0
CATCAGCCGCGGTGGTAGACG     HQPRWQT        1     0
CATCAGCCGCGGTGGTTGCCT     HQPRWLP        1     0
CATCAGCCGCGGTTTTCGCCG     HQPRFSP        1     0
CATCAGCCGCGTAAGGAGATT     HQPRKEI        1     0
CATCAGCCGCGTAATGAGTGT     HQPRNEC        1     0
CATCAGCCGCGTACGCATATT     HQPRTHI        1     0
CATCAGCCGCGTACTAATTGT     HQPRTNC        1     0
CATCAGCCGCGTACTCATACT     HQPRTHT        1     0
CATCAGCCGCGTACTGTGACG     HQPRTVT        1     0
CATCAGCCGCGTATGACTCTG     HQPRMTL        1     0
CATCAGCCGCGTATGACTTGG     HQPRMTW        1     0
CATCAGCCGCGTATGATGTAT     HQPRMMY        1     0
CATCAGCCGCGTATGCCGCCG     HQPRMPP        1     0
CATCAGCCGCGTATTTATGGT     HQPRIYG        1     0
CATCAGCCGCGTCAGCCGTCG     HQPRQPS        1     0
CATCAGCCGCGTCAGCCTACT     HQPRQPT        1     0
CATCAGCCGCGTCATACTTAT     HQPRHTY        1     0
CATCAGCCGCGTCATCAGCCT     HQPRHQP        1     0
CATCAGCCGCGTCATCCGTTT     HQPRHPF        1     0
CATCAGCCGCGTCATCCTATT     HQPRHPI        1     0
CATCAGCCGCGTCCGCCTTGT     HQPRPPC        1     0
CATCAGCCGCGTCCGTCGATT     HQPRPSI        1     0
CATCAGCCGCGTCCGTTGTAT     HQPRPLY        1     0
CATCAGCCGCGTCCTAAGTTG     HQPRPKL        1     0
CATCAGCCGCGTCCTACTGAG     HQPRPTE        1     0
CATCAGCCGCGTCCTCCGTCG     HQPRPPS        1     0
CATCAGCCGCGTCTGGCTACG     HQPRLAT        1     0
CATCAGCCGCGTCTGTGGTTG     HQPRLWL        1     0
CATCAGCCGCGTCTGTGTACT     HQPRLCT        1     0
CATCAGCCGCGTCTGTTGCCT     HQPRLLP        1     0
CATCAGCCGCGTCTTCATGGT     HQPRLHG        1     0
CATCAGCCGCGTCTTGTGTCG     HQPRLVS        1     0
CATCAGCCGCGTGAGACTCTG     HQPRETL        1     0
CATCAGCCGCGTGATAATTCT     HQPRDNS        1     0
CATCAGCCGCGTGATACTTCG     HQPRDTS        1     0
CATCAGCCGCGTGATAGGTTG     HQPRDRL        1     0
CATCAGCCGCGTGATCTGTCT     HQPRDLS        1     0
CATCAGCCGCGTGATGCTTCG     HQPRDAS        1     0
CATCAGCCGCGTGCGCTGCAT     HQPRALH        1     0
CATCAGCCGCGTGCTCCTGTT     HQPRAPV        1     0
CATCAGCCGCGTGGGGTGTGT     HQPRGVC        1     0
CATCAGCCGCGTGGTGCGAAT     HQPRGAN        1     0
CATCAGCCGCGTGGTTTGCTT     HQPRGLL        1     0
CATCAGCCGCGTGTTATTGAG     HQPRVIE        1     0
CATCAGCCGCGTGTTGATGAG     HQPRVDE        1     0
CATCAGCCGCGTTGGAAGCCG     HQPRWKP        1     0
CATCAGCCGCTGAATATGCCT     HQPLNMP        1     0
CATCAGCCGCTGAATCCTATT     HQPLNPI        1     0
CATCAGCCGCTGACGAGGGTT     HQPLTRV        1     0
CATCAGCCGCTGACGTGGCCT     HQPLTWP        1     0
CATCAGCCGCTGACGTTGCGT     HQPLTLR        1     0
CATCAGCCGCTGACTAATGGG     HQPLTNG        1     0
CATCAGCCGCTGACTAGTATG     HQPLTSM        1     0
CATCAGCCGCTGACTCTGAGT     HQPLTLS        1     0
CATCAGCCGCTGACTGGGCTG     HQPLTGL        1     0
CATCAGCCGCTGACTGGTACT     HQPLTGT        1     0
CATCAGCCGCTGACTTCGGTT     HQPLTSV        1     0
CATCAGCCGCTGAGGAGTATG     HQPLRSM        1     0
CATCAGCCGCTGAGTCAGCGT     HQPLSQR        1     0
CATCAGCCGCTGATGATTCTG     HQPLMIL        1     0
CATCAGCCGCTGATGCATCTG     HQPLMHL        1     0
CATCAGCCGCTGATTCCTCGT     HQPLIPR        1     0
CATCAGCCGCTGCAGAAGCCG     HQPLQKP        1     0
CATCAGCCGCTGCAGACTCGT     HQPLQTR        1     0
CATCAGCCGCTGCAGAGTCAG     HQPLQSQ        1     0
CATCAGCCGCTGCAGAGTCCG     HQPLQSP        1     0
CATCAGCCGCTGCATACTGTT     HQPLHTV        1     0
CATCAGCCGCTGCATAGTCTG     HQPLHSL        1     0
CATCAGCCGCTGCATCCTGAG     HQPLHPE        1     0
CATCAGCCGCTGCATTAGGAG     HQPLHQE        1     0
CATCAGCCGCTGCCGACGCCG     HQPLPTP        1     0
CATCAGCCGCTGCCGTATCCT     HQPLPYP        1     0
CATCAGCCGCTGCCGTTTCTG     HQPLPFL        1     0
CATCAGCCGCTGCCTACTCTG     HQPLPTL        1     0
CATCAGCCGCTGCCTCCTCGT     HQPLPPR        1     0
CATCAGCCGCTGCCTCGGACT     HQPLPRT        1     0
CATCAGCCGCTGCCTTCGTCG     HQPLPSS        1     0
CATCAGCCGCTGCGTAATGGT     HQPLRNG        1     0
CATCAGCCGCTGCTGTCGGAT     HQPLLSD        1     0
CATCAGCCGCTGCTGTCTTCT     HQPLLSS        1     0
CATCAGCCGCTGCTTATTCAT     HQPLLIH        1     0
CATCAGCCGCTGCTTTTTGCG     HQPLLFA        1     0
CATCAGCCGCTGGATAATCGT     HQPLDNR        1     0
CATCAGCCGCTGGCGATTTCT     HQPLAIS        1     0
CATCAGCCGCTGGTGAGTTTT     HQPLVSF        1     0
CATCAGCCGCTGGTTCAGTCG     HQPLVQS        1     0
CATCAGCCGCTGGTTTCGCAT     HQPLVSH        1     0
CATCAGCCGCTGTAGAAGACG     HQPLQKT        1     0
CATCAGCCGCTGTAGACTCGG     HQPLQTR        1     0
CATCAGCCGCTGTCTACGAAT     HQPLSTN        1     0
CATCAGCCGCTGTCTCCGCCG     HQPLSPP        1     0
CATCAGCCGCTGTCTCTGTGG     HQPLSLW        1     0
CATCAGCCGCTGTCTGGTTCT     HQPLSGS        1     0
CATCAGCCGCTGTGGCCTCCG     HQPLWPP        1     0
CATCAGCCGCTGTGGCCTTCT     HQPLWPS        1     0
CATCAGCCGCTGTGTCATCCT     HQPLCHP        1     0
CATCAGCCGCTGTTTCCGCCT     HQPLFPP        1     0
CATCAGCCGCTTAAGACGCGT     HQPLKTR        1     0
CATCAGCCGCTTAAGCCGACT     HQPLKPT        1     0
CATCAGCCGCTTAATATTTCG     HQPLNIS        1     0
CATCAGCCGCTTAATCAGGTT     HQPLNQV        1     0
CATCAGCCGCTTAATGCTAAG     HQPLNAK        1     0
CATCAGCCGCTTAATGCTATA     HQPLNAI        1     0
CATCAGCCGCTTACTAATTAT     HQPLTNY        1     0
CATCAGCCGCTTACTAGGTTG     HQPLTRL        1     0
CATCAGCCGCTTACTATTGCG     HQPLTIA        1     0
CATCAGCCGCTTACTCCTCAG     HQPLTPQ        1     0
CATCAGCCGCTTACTCGTGAT     HQPLTRD        1     0
CATCAGCCGCTTAGTAATACG     HQPLSNT        1     0
CATCAGCCGCTTAGTCATATG     HQPLSHM        1     0
CATCAGCCGCTTAGTCCTGAG     HQPLSPE        1     0
CATCAGCCGCTTAGTGTGTCT     HQPLSVS        1     0
CATCAGCCGCTTAGTTCTACG     HQPLSST        1     0
CATCAGCCGCTTATGGGGCGT     HQPLMGR        1     0
CATCAGCCGCTTATTAAGACT     HQPLIKT        1     0
CATCAGCCGCTTATTACTCAT     HQPLITH        1     0
CATCAGCCGCTTCAGACTTTG     HQPLQTL        1     0
CATCAGCCGCTTCAGCAGTGT     HQPLQQC        1     0
CATCAGCCGCTTCAGGAGACG     HQPLQET        1     0
CATCAGCCGCTTCATATGCAT     HQPLHMH        1     0
CATCAGCCGCTTCATATGTGG     HQPLHMW        1     0
CATCAGCCGCTTCATCGTTCG     HQPLHRS        1     0
CATCAGCCGCTTCATTGGATG     HQPLHWM        1     0
CATCAGCCGCTTCCGTATGTG     HQPLPYV        1     0
CATCAGCCGCTTCCGTCGCAT     HQPLPSH        1     0
CATCAGCCGCTTCCGTCTCTG     HQPLPSL        1     0
CATCAGCCGCTTCCTAGGCAT     HQPLPRH        1     0
CATCAGCCGCTTCCTATTATG     HQPLPIM        1     0
CATCAGCCGCTTCCTCCGTGG     HQPLPPW        1     0
CATCAGCCGCTTCCTCTTCTT     HQPLPLL        1     0
CATCAGCCGCTTCCTGCTAGG     HQPLPAR        1     0
CATCAGCCGCTTCGTATTTCG     HQPLRIS        1     0
CATCAGCCGCTTCGTCATTAG     HQPLRHQ        1     0
CATCAGCCGCTTCTGCCTTGG     HQPLLPW        1     0
CATCAGCCGCTTCTTCAGACG     HQPLLQT        1     0
CATCAGCCGCTTCTTCATTTG     HQPLLHL        1     0
CATCAGCCGCTTGAGTGGAGT     HQPLEWS        1     0
CATCAGCCGCTTGCGAAGATT     HQPLAKI        1     0
CATCAGCCGCTTGCTCCTACG     HQPLAPT        1     0
CATCAGCCGCTTGCTTGTAAT     HQPLACN        1     0
CATCAGCCGCTTGGGGATGTT     HQPLGDV        1     0
CATCAGCCGCTTGGTGCTCAG     HQPLGAQ        1     0
CATCAGCCGCTTGTGCCTTTG     HQPLVPL        1     0
CATCAGCCGCTTGTTATTACG     HQPLVIT        1     0
CATCAGCCGCTTGTTATTCCT     HQPLVIP        1     0
CATCAGCCGCTTGTTCATGAG     HQPLVHE        1     0
CATCAGCCGCTTGTTCCTCGT     HQPLVPR        1     0
CATCAGCCGCTTTATATGAAG     HQPLYMK        1     0
CATCAGCCGCTTTATCTGCCG     HQPLYLP        1     0
CATCAGCCGCTTTCGTCGCCG     HQPLSSP        1     0
CATCAGCCGCTTTCTAAGTCT     HQPLSKS        1     0
CATCAGCCGCTTTCTACTACT     HQPLSTT        1     0
CATCAGCCGCTTTCTGAGTTT     HQPLSEF        1     0
CATCAGCCGCTTTCTTCTACG     HQPLSST        1     0
CATCAGCCGCTTTGGATTCCG     HQPLWIP        1     0
CATCAGCCGCTTTGGTATACG     HQPLWYT        1     0
CATCAGCCGCTTTGGTCGGTT     HQPLWSV        1     0
CATCAGCCGCTTTTGAGTCCG     HQPLLSP        1     0
CATCAGCCGCTTTTTACTGCG     HQPLFTA        1     0
CATCAGCCGCTTTTTCATGCG     HQPLFHA        1     0
CATCAGCCGCTTTTTCCGCAG     HQPLFPQ        1     0
CATCAGCCGCTTTTTCTGCCG     HQPLFLP        1     0
CATCAGCCGCTTTTTGGGCTT     HQPLFGL        1     0
CATCAGCCGGAGAATTTGACG     HQPENLT        1     0
CATCAGCCGGAGACGCTTGGG     HQPETLG        1     0
CATCAGCCGGAGACTCATGTG     HQPETHV        1     0
CATCAGCCGGAGACTCGTGCT     HQPETRA        1     0
CATCAGCCGGAGAGTAGTCCT     HQPESSP        1     0
CATCAGCCGGAGATGAAGTAT     HQPEMKY        1     0
CATCAGCCGGAGCAGGAGCAG     HQPEQEQ        1     0
CATCAGCCGGAGCCTCTTTCG     HQPEPLS        1     0
CATCAGCCGGAGCGGATGTGG     HQPERMW        1     0
CATCAGCCGGAGCTTGGTCCT     HQPELGP        1     0
CATCAGCCGGAGCTTTCTAGT     HQPELSS        1     0
CATCAGCCGGAGGCGTCGGTG     HQPEASV        1     0
CATCAGCCGGAGGGGAATCAT     HQPEGNH        1     0
CATCAGCCGGAGTACTATATT     HQPEYYI        1     0
CATCAGCCGGAGTCTCCTTCG     HQPESPS        1     0
CATCAGCCGGAGTTTCATATT     HQPEFHI        1     0
CATCAGCCGGATAATCCGCAG     HQPDNPQ        1     0
CATCAGCCGGATACGAAGTAT     HQPDTKY        1     0
CATCAGCCGGATACGAATACT     HQPDTNT        1     0
CATCAGCCGGATACGCTGCAT     HQPDTLH        1     0
CATCAGCCGGATACTTCGCTG     HQPDTSL        1     0
CATCAGCCGGATACTTCTCAT     HQPDTSH        1     0
CATCAGCCGGATAGTAGTTTG     HQPDSSL        1     0
CATCAGCCGGATAGTTTGCGT     HQPDSLR        1     0
CATCAGCCGGATATGCTTAAT     HQPDMLN        1     0
CATCAGCCGGATATGGGTCAT     HQPDMGH        1     0
CATCAGCCGGATATTAATCAG     HQPDINQ        1     0
CATCAGCCGGATCAGCCTCGT     HQPDQPR        1     0
CATCAGCCGGATCCGAGTGGT     HQPDPSG        1     0
CATCAGCCGGATCCTGATGGG     HQPDPDG        1     0
CATCAGCCGGATCCTGCGCTG     HQPDPAL        1     0
CATCAGCCGGATCCTTTGGAT     HQPDPLD        1     0
CATCAGCCGGATCGGTCTCTT     HQPDRSL        1     0
CATCAGCCGGATCGGTCTGGT     HQPDRSG        1     0
CATCAGCCGGATCGTGTGTCT     HQPDRVS        1     0
CATCAGCCGGATCGTTGTCAG     HQPDRCQ        1     0
CATCAGCCGGATCTGCTGGAG     HQPDLLE        1     0
CATCAGCCGGATGATACTCTG     HQPDDTL        1     0
CATCAGCCGGATGATCCTTTT     HQPDDPF        1     0
CATCAGCCGGATGCGAGGTGT     HQPDARC        1     0
CATCAGCCGGATGCTCTGCTT     HQPDALL        1     0
CATCAGCCGGATGCTTTGCTG     HQPDALL        1     0
CATCAGCCGGATGGGACTATG     HQPDGTM        1     0
CATCAGCCGGATGGTACTCCT     HQPDGTP        1     0
CATCAGCCGGATGTGAAGGAT     HQPDVKD        1     0
CATCAGCCGGATGTGCTTTCG     HQPDVLS        1     0
CATCAGCCGGATTAGACTCAT     HQPDQTH        1     0
CATCAGCCGGATTCTATTCCA     HQPDSIP        1     0
CATCAGCCGGATTCTTGTCGG     HQPDSCR        1     0
CATCAGCCGGATTCTTTGTCT     HQPDSLS        1     0
CATCAGCCGGATTGGCTTCGT     HQPDWLR        1     0
CATCAGCCGGATTGGTGGACG     HQPDWWT        1     0
CATCAGCCGGATTGTAGGCAG     HQPDCRQ        1     0
CATCAGCCGGCACATCCTCGT     HQPAHPR        1     0
CATCAGCCGGCGAAGCTGCTT     HQPAKLL        1     0
CATCAGCCGGCGAATTCTCTT     HQPANSL        1     0
CATCAGCCGGCGACGAGTATG     HQPATSM        1     0
CATCAGCCGGCGACGCGGTTG     HQPATRL        1     0
CATCAGCCGGCGACTCAGATT     HQPATQI        1     0
CATCAGCCGGCGACTCCTCTG     HQPATPL        1     0
CATCAGCCGGCGACTTATAGT     HQPATYS        1     0
CATCAGCCGGCGAGTACTAAT     HQPASTN        1     0
CATCAGCCGGCGATTAATAAT     HQPAINN        1     0
CATCAGCCGGCGATTAGTAAT     HQPAISN        1     0
CATCAGCCGGCGCAGACTCAG     HQPAQTQ        1     0
CATCAGCCGGCGCAGCATACG     HQPAQHT        1     0
CATCAGCCGGCGCATGATTCT     HQPAHDS        1     0
CATCAGCCGGCGCATTCTCCT     HQPAHSP        1     0
CATCAGCCGGCGCCGAGTCCT     HQPAPSP        1     0
CATCAGCCGGCGCCGATTCGG     HQPAPIR        1     0
CATCAGCCGGCGCCTAGTCGT     HQPAPSR        1     0
CATCAGCCGGCGCCTAGTTAT     HQPAPSY        1     0
CATCAGCCGGCGCCTAGTTTT     HQPAPSF        1     0
CATCAGCCGGCGCCTCTGAAG     HQPAPLK        1     0
CATCAGCCGGCGCGGACTCTG     HQPARTL        1     0
CATCAGCCGGCGCGTGCTCCT     HQPARAP        1     0
CATCAGCCGGCGCTGGTGCAT     HQPALVH        1     0
CATCAGCCGGCGCTGTCGAAG     HQPALSK        1     0
CATCAGCCGGCGCTTAGTAAG     HQPALSK        1     0
CATCAGCCGGCGCTTATTCGT     HQPALIR        1     0
CATCAGCCGGCGCTTTCGCCT     HQPALSP        1     0
CATCAGCCGGCGGAGATTGGG     HQPAEIG        1     0
CATCAGCCGGCGGATTCGAAG     HQPADSK        1     0
CATCAGCCGGCGGGGGAGTTT     HQPAGEF        1     0
CATCAGCCGGCGGGTAATTCG     HQPAGNS        1     0
CATCAGCCGGCGGGTCCTATT     HQPAGPI        1     0
CATCAGCCGGCGGTGACTGGT     HQPAVTG        1     0
CATCAGCCGGCGGTGATTACT     HQPAVIT        1     0
CATCAGCCGGCGGTTCGTGCT     HQPAVRA        1     0
CATCAGCCGGCGTATCGTATG     HQPAYRM        1     0
CATCAGCCGGCGTATGCTCAG     HQPAYAQ        1     0
CATCAGCCGGCGTCGAGTGAG     HQPASSE        1     0
CATCAGCCGGCGTCGCATTTT     HQPASHF        1     0
CATCAGCCGGCGTCTCTTCTT     HQPASLL        1     0
CATCAGCCGGCGTCTCTTGTT     HQPASLV        1     0
CATCAGCCGGCGTCTGGTAAT     HQPASGN        1     0
CATCAGCCGGCGTGGTATAAT     HQPAWYN        1     0
CATCAGCCGGCGTGGTGTGAT     HQPAWCD        1     0
CATCAGCCGGCGTGTACGGAG     HQPACTE        1     0
CATCAGCCGGCGTGTACTCGT     HQPACTR        1     0
CATCAGCCGGCGTGTACTGTT     HQPACTV        1     0
CATCAGCCGGCTAAGCTTAAT     HQPAKLN        1     0
CATCAGCCGGCTAATCATAGG     HQPANHR        1     0
CATCAGCCGGCTACGTGGCCT     HQPATWP        1     0
CATCAGCCGGCTACGTTGCTG     HQPATLL        1     0
CATCAGCCGGCTACTATGTTG     HQPATML        1     0
CATCAGCCGGCTAGGTTTACG     HQPARFT        1     0
CATCAGCCGGCTAGTAAGAGT     HQPASKS        1     0
CATCAGCCGGCTAGTATTTAT     HQPASIY        1     0
CATCAGCCGGCTAGTCCGTCT     HQPASPS        1     0
CATCAGCCGGCTAGTCTTACG     HQPASLT        1     0
CATCAGCCGGCTATGTCTCCT     HQPAMSP        1     0
CATCAGCCGGCTATTACTCAG     HQPAITQ        1     0
CATCAGCCGGCTATTCTTTCG     HQPAILS        1     0
CATCAGCCGGCTCAGCGTATG     HQPAQRM        1     0
CATCAGCCGGCTCAGTCTCAG     HQPAQSQ        1     0
CATCAGCCGGCTCAGTTTAAG     HQPAQFK        1     0
CATCAGCCGGCTCATAATGAT     HQPAHND        1     0
CATCAGCCGGCTCCGACTTCG     HQPAPTS        1     0
CATCAGCCGGCTCCGAGGCTT     HQPAPRL        1     0
CATCAGCCGGCTCCGGAGCGT     HQPAPER        1     0
CATCAGCCGGCTCCTAATCTG     HQPAPNL        1     0
CATCAGCCGGCTCCTACTCTG     HQPAPTL        1     0
CATCAGCCGGCTCCTCATGCG     HQPAPHA        1     0
CATCAGCCGGCTCCTCCGCAT     HQPAPPH        1     0
CATCAGCCGGCTCCTCGGCAT     HQPAPRH        1     0
CATCAGCCGGCTCCTCGTCCG     HQPAPRP        1     0
CATCAGCCGGCTCCTCTGCCT     HQPAPLP        1     0
CATCAGCCGGCTCCTCTGCGT     HQPAPLR        1     0
CATCAGCCGGCTCCTTATATG     HQPAPYM        1     0
CATCAGCCGGCTCCTTCGTAT     HQPAPSY        1     0
CATCAGCCGGCTCGGATTCCT     HQPARIP        1     0
CATCAGCCGGCTCGTACGCTT     HQPARTL        1     0
CATCAGCCGGCTCGTCATTTG     HQPARHL        1     0
CATCAGCCGGCTCGTCTTACG     HQPARLT        1     0
CATCAGCCGGCTCGTGATATT     HQPARDI        1     0
CATCAGCCGGCTCTGGAGTGT     HQPALEC        1     0
CATCAGCCGGCTCTGTATAGG     HQPALYR        1     0
CATCAGCCGGCTCTGTATGTT     HQPALYV        1     0
CATCAGCCGGCTCTGTCTACG     HQPALST        1     0
CATCAGCCGGCTCTTCCGTTG     HQPALPL        1     0
CATCAGCCGGCTCTTCCTGGT     HQPALPG        1     0
CATCAGCCGGCTCTTTCTATG     HQPALSM        1     0
CATCAGCCGGCTGATCATAAT     HQPADHN        1     0
CATCAGCCGGCTGCGAATGCT     HQPAANA        1     0
CATCAGCCGGCTGCTACGTCG     HQPAATS        1     0
CATCAGCCGGCTGCTACTCTT     HQPAATL        1     0
CATCAGCCGGCTGCTATTGTG     HQPAAIV        1     0
CATCAGCCGGCTGCTCCGAAT     HQPAAPN        1     0
CATCAGCCGGCTGCTCTTACT     HQPAALT        1     0
CATCAGCCGGCTGGGACTGGG     HQPAGTG        1     0
CATCAGCCGGCTTAGATGCGG     HQPAQMR        1     0
CATCAGCCGGCTTATTCGATG     HQPAYSM        1     0
CATCAGCCGGCTTCGTATGGT     HQPASYG        1     0
CATCAGCCGGCTTCTAATTAT     HQPASNY        1     0
CATCAGCCGGCTTCTCATGCG     HQPASHA        1     0
CATCAGCCGGCTTTGACGTTG     HQPALTL        1     0
CATCAGCCGGGGAAGACGTCT     HQPGKTS        1     0
CATCAGCCGGGGACGAATGTG     HQPGTNV        1     0
CATCAGCCGGGGATTCCTTCT     HQPGIPS        1     0
CATCAGCCGGGGCAGTCGCAT     HQPGQSH        1     0
CATCAGCCGGGGCATCATTGT     HQPGHHC        1     0
CATCAGCCGGGGCCTACGTAT     HQPGPTY        1     0
CATCAGCCGGGGCCTTTGTTG     HQPGPLL        1     0
CATCAGCCGGGGCGGTCTATG     HQPGRSM        1     0
CATCAGCCGGGGCGTGCGGCG     HQPGRAA        1     0
CATCAGCCGGGGCGTTCTACG     HQPGRST        1     0
CATCAGCCGGGGCTTGGGCTG     HQPGLGL        1     0
CATCAGCCGGGGGAGCTTGTT     HQPGELV        1     0
CATCAGCCGGGGGATCGGTGG     HQPGDRW        1     0
CATCAGCCGGGGGTGCTTTCG     HQPGVLS        1     0
CATCAGCCGGGGTAGATGAAG     HQPGQMK        1     0
CATCAGCCGGGGTCGCCGACG     HQPGSPT        1     0
CATCAGCCGGGGTCTACGCGG     HQPGSTR        1     0
CATCAGCCGGGGTTGAATACG     HQPGLNT        1     0
CATCAGCCGGGTAATGGGTCG     HQPGNGS        1     0
CATCAGCCGGGTACGCGTATG     HQPGTRM        1     0
CATCAGCCGGGTACTGTTGCG     HQPGTVA        1     0
CATCAGCCGGGTATGCAGCGT     HQPGMQR        1     0
CATCAGCCGGGTATGTGGATT     HQPGMWI        1     0
CATCAGCCGGGTCAGGGGCCG     HQPGQGP        1     0
CATCAGCCGGGTCATACGCAT     HQPGHTH        1     0
CATCAGCCGGGTCATCCTTTT     HQPGHPF        1     0
CATCAGCCGGGTCCGCGTACG     HQPGPRT        1     0
CATCAGCCGGGTCCTACTTTG     HQPGPTL        1     0
CATCAGCCGGGTCCTATTTGG     HQPGPIW        1     0
CATCAGCCGGGTCCTCCTACT     HQPGPPT        1     0
CATCAGCCGGGTCCTCTTGGG     HQPGPLG        1     0
CATCAGCCGGGTCCTGCGTCT     HQPGPAS        1     0
CATCAGCCGGGTCCTTATCAT     HQPGPYH        1     0
CATCAGCCGGGTCCTTGGAAG     HQPGPWK        1     0
CATCAGCCGGGTCGTAATCAG     HQPGRNQ        1     0
CATCAGCCGGGTCTTCAGCAG     HQPGLQQ        1     0
CATCAGCCGGGTGGGATTCAT     HQPGGIH        1     0
CATCAGCCGGGTGGTGCGTTG     HQPGGAL        1     0
CATCAGCCGGGTGTGACTGCT     HQPGVTA        1     0
CATCAGCCGGGTTCGCATAAT     HQPGSHN        1     0
CATCAGCCGGGTTTGCCGTAG     HQPGLPQ        1     0
CATCAGCCGGGTTTGCTGCGG     HQPGLLR        1     0
CATCAGCCGGGTTTTACTTAT     HQPGFTY        1     0
CATCAGCCGGGTTTTCAGCCT     HQPGFQP        1     0
CATCAGCCGGGTTTTCATCGG     HQPGFHR        1     0
CATCAGCCGGTGAAGAGTCCT     HQPVKSP        1     0
CATCAGCCGGTGAAGTATTCT     HQPVKYS        1     0
CATCAGCCGGTGAATCCTAGG     HQPVNPR        1     0
CATCAGCCGGTGACTATGCCG     HQPVTMP        1     0
CATCAGCCGGTGACTATGTTG     HQPVTML        1     0
CATCAGCCGGTGACTCTGTAT     HQPVTLY        1     0
CATCAGCCGGTGAGGCATAGT     HQPVRHS        1     0
CATCAGCCGGTGAGTATTGCT     HQPVSIA        1     0
CATCAGCCGGTGAGTTTTTGG     HQPVSFW        1     0
CATCAGCCGGTGATGGCGCCG     HQPVMAP        1     0
CATCAGCCGGTGATTCATACT     HQPVIHT        1     0
CATCAGCCGGTGCATCATGGG     HQPVHHG        1     0
CATCAGCCGGTGCATCGGGAG     HQPVHRE        1     0
CATCAGCCGGTGCCACCGAAG     HQPVPPK        1     0
CATCAGCCGGTGCCGAGTCCG     HQPVPSP        1     0
CATCAGCCGGTGCCGCCGAAG     HQPVPPK        1     0
CATCAGCCGGTGCCGCCGCGG     HQPVPPR        1     0
CATCAGCCGGTGCCTACTTTG     HQPVPTL        1     0
CATCAGCCGGTGCTGACGCGG     HQPVLTR        1     0
CATCAGCCGGTGCTTTCTGTT     HQPVLSV        1     0
CATCAGCCGGTGCTTTGGGCG     HQPVLWA        1     0
CATCAGCCGGTGGGTTCGTCT     HQPVGSS        1     0
CATCAGCCGGTGGGTTTGTTT     HQPVGLF        1     0
CATCAGCCGGTGGTTATTCAT     HQPVVIH        1     0
CATCAGCCGGTGTCTATTCCT     HQPVSIP        1     0
CATCAGCCGGTGTCTCAGTAT     HQPVSQY        1     0
CATCAGCCGGTGTGGACGATT     HQPVWTI        1     0
CATCAGCCGGTGTTGAGGAAG     HQPVLRK        1     0
CATCAGCCGGTGTTGTGGGAT     HQPVLWD        1     0
CATCAGCCGGTGTTTAGTTCG     HQPVFSS        1     0
CATCAGCCGGTGTTTTGTACG     HQPVFCT        1     0
CATCAGCCGGTTAAGACGATG     HQPVKTM        1     0
CATCAGCCGGTTAAGCTTGCT     HQPVKLA        1     0
CATCAGCCGGTTACGCCGGTT     HQPVTPV        1     0
CATCAGCCGGTTACGGAGTCG     HQPVTES        1     0
CATCAGCCGGTTACTATTCTT     HQPVTIL        1     0
CATCAGCCGGTTACTTCTAGG     HQPVTSR        1     0
CATCAGCCGGTTAGTCAGCCT     HQPVSQP        1     0
CATCAGCCGGTTATGAGTCCT     HQPVMSP        1     0
CATCAGCCGGTTATTAATGCT     HQPVINA        1     0
CATCAGCCGGTTATTGCTCAG     HQPVIAQ        1     0
CATCAGCCGGTTCAGGATTCG     HQPVQDS        1     0
CATCAGCCGGTTCATATTATT     HQPVHII        1     0
CATCAGCCGGTTCATCTGCAT     HQPVHLH        1     0
CATCAGCCGGTTCATTATCAG     HQPVHYQ        1     0
CATCAGCCGGTTCCGTATCCT     HQPVPYP        1     0
CATCAGCCGGTTCCTGCGTTT     HQPVPAF        1     0
CATCAGCCGGTTCCTGCTAGG     HQPVPAR        1     0
CATCAGCCGGTTCCTGGGTAT     HQPVPGY        1     0
CATCAGCCGGTTCGGAGTTGT     HQPVRSC        1     0
CATCAGCCGGTTCGTCTGTCT     HQPVRLS        1     0
CATCAGCCGGTTCTGCATGGG     HQPVLHG        1     0
CATCAGCCGGTTCTTCAGAAT     HQPVLQN        1     0
CATCAGCCGGTTCTTCAGCAT     HQPVLQH        1     0
CATCAGCCGGTTGCGCAGTAT     HQPVAQY        1     0
CATCAGCCGGTTGCGGGTACT     HQPVAGT        1     0
CATCAGCCGGTTGCTTTGGGG     HQPVALG        1     0
CATCAGCCGGTTGGTCGTCAG     HQPVGRQ        1     0
CATCAGCCGGTTTATCGTTAT     HQPVYRY        1     0
CATCAGCCGGTTTTGACGCTG     HQPVLTL        1     0
CATCAGCCGGTTTTTACGCTT     HQPVFTL        1     0
CATCAGCCGGTTTTTGCTAAT     HQPVFAN        1     0
CATCAGCCGGTTTTTGGGTTG     HQPVFGL        1     0
CATCAGCCGTAGACTATTCGT     HQPQTIR        1     0
CATCAGCCGTAGACTCCTCTT     HQPQTPL        1     0
CATCAGCCGTAGACTTCGGGG     HQPQTSG        1     0
CATCAGCCGTAGGAGTTTCTG     HQPQEFL        1     0
CATCAGCCGTAGGGTCATGAT     HQPQGHD        1     0
CATCAGCCGTATACGAAGGTT     HQPYTKV        1     0
CATCAGCCGTATACGATGACG     HQPYTMT        1     0
CATCAGCCGTATACGCCTCTT     HQPYTPL        1     0
CATCAGCCGTATACTAATCTT     HQPYTNL        1     0
CATCAGCCGTATAGTAGTATT     HQPYSSI        1     0
CATCAGCCGTATAGTCTTGCG     HQPYSLA        1     0
CATCAGCCGTATATGGTTCCT     HQPYMVP        1     0
CATCAGCCGTATCAGAGGCTG     HQPYQRL        1     0
CATCAGCCGTATCCGGATCCG     HQPYPDP        1     0
CATCAGCCGTATCCTATGGTT     HQPYPMV        1     0
CATCAGCCGTATCCTATTAGG     HQPYPIR        1     0
CATCAGCCGTATCCTCCGTAT     HQPYPPY        1     0
CATCAGCCGTATCCTTCGCCT     HQPYPSP        1     0
CATCAGCCGTATCGTACGCTT     HQPYRTL        1     0
CATCAGCCGTATCGTCATCCT     HQPYRHP        1     0
CATCAGCCGTATCGTCTGAAT     HQPYRLN        1     0
CATCAGCCGTATCGTGTGACT     HQPYRVT        1     0
CATCAGCCGTATCTTGAGCCG     HQPYLEP        1     0
CATCAGCCGTATGATCCTCTT     HQPYDPL        1     0
CATCAGCCGTATGCGCATCCT     HQPYAHP        1     0
CATCAGCCGTATGCGCGGAGT     HQPYARS        1     0
CATCAGCCGTATGCTCCTCCG     HQPYAPP        1     0
CATCAGCCGTATGGTCAGCCG     HQPYGQP        1     0
CATCAGCCGTATGTTCAGAGT     HQPYVQS        1     0
CATCAGCCGTATGTTCCTCCT     HQPYVPP        1     0
CATCAGCCGTATTCTCAGCTG     HQPYSQL        1     0
CATCAGCCGTATTCTCTTACT     HQPYSLT        1     0
CATCAGCCGTATTGGCGTACT     HQPYWRT        1     0
CATCAGCCGTCGAAGTATATG     HQPSKYM        1     0
CATCAGCCGTCGAATATTAAG     HQPSNIK        1     0
CATCAGCCGTCGAATCATGCT     HQPSNHA        1     0
CATCAGCCGTCGAATGTTATT     HQPSNVI        1     0
CATCAGCCGTCGACTACGCGT     HQPSTTR        1     0
CATCAGCCGTCGACTGTGCGG     HQPSTVR        1     0
CATCAGCCGTCGAGTGCTCAT     HQPSSAH        1     0
CATCAGCCGTCGATGTAGGTG     HQPSMQV        1     0
CATCAGCCGTCGCAGTTTCAT     HQPSQFH        1     0
CATCAGCCGTCGCATAATTCT     HQPSHNS        1     0
CATCAGCCGTCGCATACTCTT     HQPSHTL        1     0
CATCAGCCGTCGCATAGGTCT     HQPSHRS        1     0
CATCAGCCGTCGCATCATCCT     HQPSHHP        1     0
CATCAGCCGTCGCCGCCGAAG     HQPSPPK        1     0
CATCAGCCGTCGCCGTATGCG     HQPSPYA        1     0
CATCAGCCGTCGCCTACTCGT     HQPSPTR        1     0
CATCAGCCGTCGCCTATGGTG     HQPSPMV        1     0
CATCAGCCGTCGCCTCATTAT     HQPSPHY        1     0
CATCAGCCGTCGCGGTATACG     HQPSRYT        1     0
CATCAGCCGTCGCTGCATCCT     HQPSLHP        1     0
CATCAGCCGTCGCTTTCTATT     HQPSLSI        1     0
CATCAGCCGTCGGAGCCGTAG     HQPSEPQ        1     0
CATCAGCCGTCGGAGTCTCCG     HQPSESP        1     0
CATCAGCCGTCGGATCTGCAT     HQPSDLH        1     0
CATCAGCCGTCGGGGCCTTCG     HQPSGPS        1     0
CATCAGCCGTCGGGGTTGCAT     HQPSGLH        1     0
CATCAGCCGTCGTCTACTTTT     HQPSSTF        1     0
CATCAGCCGTCGTCTCGGGAT     HQPSSRD        1     0
CATCAGCCGTCGTGGCATGAG     HQPSWHE        1     0
CATCAGCCGTCGTGGCCGCAT     HQPSWPH        1     0
CATCAGCCGTCGTTTTCTCGT     HQPSFSR        1     0
CATCAGCCGTCTAAGCTGTGT     HQPSKLC        1     0
CATCAGCCGTCTAAGTGGGTG     HQPSKWV        1     0
CATCAGCCGTCTAATGAGTCT     HQPSNES        1     0
CATCAGCCGTCTACGAAGCTT     HQPSTKL        1     0
CATCAGCCGTCTACGATTCCT     HQPSTIP        1     0
CATCAGCCGTCTACGCCTGCG     HQPSTPA        1     0
CATCAGCCGTCTACTCGTGAT     HQPSTRD        1     0
CATCAGCCGTCTACTTCGTGG     HQPSTSW        1     0
CATCAGCCGTCTAGTTTGGAG     HQPSSLE        1     0
CATCAGCCGTCTATGCATACA     HQPSMHT        1     0
CATCAGCCGTCTATGCCTATG     HQPSMPM        1     0
CATCAGCCGTCTATGCGTATG     HQPSMRM        1     0
CATCAGCCGTCTCAGTTGGAT     HQPSQLD        1     0
CATCAGCCGTCTCATCGTGTT     HQPSHRV        1     0
CATCAGCCGTCTCCGCTTTGT     HQPSPLC        1     0
CATCAGCCGTCTCCGGAGACT     HQPSPET        1     0
CATCAGCCGTCTCCTACGATG     HQPSPTM        1     0
CATCAGCCGTCTCCTACGCTT     HQPSPTL        1     0
CATCAGCCGTCTCCTACTTCG     HQPSPTS        1     0
CATCAGCCGTCTCCTAGTAGT     HQPSPSS        1     0
CATCAGCCGTCTCGTACTGCG     HQPSRTA        1     0
CATCAGCCGTCTCGTTTGTTT     HQPSRLF        1     0
CATCAGCCGTCTCTGCAGCTT     HQPSLQL        1     0
CATCAGCCGTCTCTGCCTACT     HQPSLPT        1     0
CATCAGCCGTCTCTGGTGTCG     HQPSLVS        1     0
CATCAGCCGTCTCTTAGTTAT     HQPSLSY        1     0
CATCAGCCGTCTCTTTATTGG     HQPSLYW        1     0
CATCAGCCGTCTGAGCCGAGG     HQPSEPR        1     0
CATCAGCCGTCTGATTTTTCT     HQPSDFS        1     0
CATCAGCCGTCTGCTCCGATG     HQPSAPM        1     0
CATCAGCCGTCTTAGACACCG     HQPSQTP        1     0
CATCAGCCGTCTTCGGGTATT     HQPSSGI        1     0
CATCAGCCGTCTTCTCTGATT     HQPSSLI        1     0
CATCAGCCGTCTTCTGTGTAT     HQPSSVY        1     0
CATCAGCCGTCTTTGCATCAT     HQPSLHH        1     0
CATCAGCCGTCTTTGCCGCAT     HQPSLPH        1     0
CATCAGCCGTGGAATCTTACG     HQPWNLT        1     0
CATCAGCCGTGGACTGCTCCG     HQPWTAP        1     0
CATCAGCCGTGGACTTGTTGG     HQPWTCW        1     0
CATCAGCCGTGGAGTACGACG     HQPWSTT        1     0
CATCAGCCGTGGCAGACTCCT     HQPWQTP        1     0
CATCAGCCGTGGCAGCCTACT     HQPWQPT        1     0
CATCAGCCGTGGCATCAGGTT     HQPWHQV        1     0
CATCAGCCGTGGCATCATTGG     HQPWHHW        1     0
CATCAGCCGTGGCATTATATG     HQPWHYM        1     0
CATCAGCCGTGGCCTAATGGT     HQPWPNG        1     0
CATCAGCCGTGGGATATTGTG     HQPWDIV        1     0
CATCAGCCGTGGGCTCCTCCG     HQPWAPP        1     0
CATCAGCCGTGGTATATGCTG     HQPWYML        1     0
CATCAGCCGTGGTATCATGTT     HQPWYHV        1     0
CATCAGCCGTGGTCGTATGTT     HQPWSYV        1     0
CATCAGCCGTGGTGTCGTAGT     HQPWCRS        1     0
CATCAGCCGTGGTTGCCTGTT     HQPWLPV        1     0
CATCAGCCGTGTACTGAGATG     HQPCTEM        1     0
CATCAGCCGTGTACTTCGTTG     HQPCTSL        1     0
CATCAGCCGTGTATGGTTCCT     HQPCMVP        1     0
CATCAGCCGTGTCATTGGTGG     HQPCHWW        1     0
CATCAGCCGTGTCCGCATAAG     HQPCPHK        1     0
CATCAGCCGTGTCCGCATTCT     HQPCPHS        1     0
CATCAGCCGTGTCCTAGTAAT     HQPCPSN        1     0
CATCAGCCGTGTCTGCAGACG     HQPCLQT        1     0
CATCAGCCGTGTCTTATTCGT     HQPCLIR        1     0
CATCAGCCGTGTGAGCCGCGG     HQPCEPR        1     0
CATCAGCCGTGTGATCGTTAT     HQPCDRY        1     0
CATCAGCCGTGTGCTACTCTG     HQPCATL        1     0
CATCAGCCGTGTGTGCGTGCG     HQPCVRA        1     0
CATCAGCCGTGTTATACGCAG     HQPCYTQ        1     0
CATCAGCCGTTGAAGATGGAT     HQPLKMD        1     0
CATCAGCCGTTGACGCTTTCG     HQPLTLS        1     0
CATCAGCCGTTGATGACGCCA     HQPLMTP        1     0
CATCAGCCGTTGATGCCTACG     HQPLMPT        1     0
CATCAGCCGTTGATTAAGTTG     HQPLIKL        1     0
CATCAGCCGTTGCAGAGTCCT     HQPLQSP        1     0
CATCAGCCGTTGCAGCATTAG     HQPLQHQ        1     0
CATCAGCCGTTGCATACGCAT     HQPLHTH        1     0
CATCAGCCGTTGCATCTGCCG     HQPLHLP        1     0
CATCAGCCGTTGCCGCCTCGT     HQPLPPR        1     0
CATCAGCCGTTGCCGTATGCG     HQPLPYA        1     0
CATCAGCCGTTGCCTATGCAT     HQPLPMH        1     0
CATCAGCCGTTGCGTAGTCAT     HQPLRSH        1     0
CATCAGCCGTTGCGTTCTGTT     HQPLRSV        1     0
CATCAGCCGTTGCTTCGTACG     HQPLLRT        1     0
CATCAGCCGTTGCTTCTGTAT     HQPLLLY        1     0
CATCAGCCGTTGCTTCTTGTG     HQPLLLV        1     0
CATCAGCCGTTGGAGATTGCG     HQPLEIA        1     0
CATCAGCCGTTGGTGAATCCG     HQPLVNP        1     0
CATCAGCCGTTGGTGGGTCAT     HQPLVGH        1     0
CATCAGCCGTTGGTTGATTCG     HQPLVDS        1     0
CATCAGCCGTTGTCGATTCAT     HQPLSIH        1     0
CATCAGCCGTTGTCGCCGACG     HQPLSPT        1     0
CATCAGCCGTTGTCTCGTACT     HQPLSRT        1     0
CATCAGCCGTTTAAGAGGCCT     HQPFKRP        1     0
CATCAGCCGTTTAAGCTGTAT     HQPFKLY        1     0
CATCAGCCGTTTAATCGGTTT     HQPFNRF        1     0
CATCAGCCGTTTACGAGGTCT     HQPFTRS        1     0
CATCAGCCGTTTACGCCGACG     HQPFTPT        1     0
CATCAGCCGTTTACGCCTACT     HQPFTPT        1     0
CATCAGCCGTTTACTCATAGT     HQPFTHS        1     0
CATCAGCCGTTTATTACGAAT     HQPFITN        1     0
CATCAGCCGTTTCAGCCTCGG     HQPFQPR        1     0
CATCAGCCGTTTCATACTGAG     HQPFHTE        1     0
CATCAGCCGTTTCCTCCTCAG     HQPFPPQ        1     0
CATCAGCCGTTTCGGACGCCG     HQPFRTP        1     0
CATCAGCCGTTTCGTCAGACG     HQPFRQT        1     0
CATCAGCCGTTTCGTGTTGAT     HQPFRVD        1     0
CATCAGCCGTTTCTGCAGCCG     HQPFLQP        1     0
CATCAGCCGTTTCTGCAGGAG     HQPFLQE        1     0
CATCAGCCGTTTCTTCCTTAT     HQPFLPY        1     0
CATCAGCCGTTTCTTGCGCAT     HQPFLAH        1     0
CATCAGCCGTTTCTTGTTAAT     HQPFLVN        1     0
CATCAGCCGTTTGATCCTACG     HQPFDPT        1     0
CATCAGCCGTTTGGTCCTCCT     HQPFGPP        1     0
CATCAGCCGTTTGTGATTTCG     HQPFVIS        1     0
CATCAGCCGTTTTAGATGACT     HQPFQMT        1     0
CATCAGCCGTTTTCTCGTTGG     HQPFSRW        1     0
CATCAGCCGTTTTGGCGTACG     HQPFWRT        1     0
CATCAGCCGTTTTTTCCTAAT     HQPFFPN        1     0
CATCAGCCTAAGACGACTCCG     HQPKTTP        1     0
CATCAGCCTAAGACGCATTCG     HQPKTHS        1     0
CATCAGCCTAAGACTAATGCG     HQPKTNA        1     0
CATCAGCCTAAGACTATTACT     HQPKTIT        1     0
CATCAGCCTAAGCAGGATTAT     HQPKQDY        1     0
CATCAGCCTAAGCAGTATTGT     HQPKQYC        1     0
CATCAGCCTAAGCATATGTCG     HQPKHMS        1     0
CATCAGCCTAAGCATGTTTTG     HQPKHVL        1     0
CATCAGCCTAAGCCGGATACG     HQPKPDT        1     0
CATCAGCCTAAGCCTACGTTG     HQPKPTL        1     0
CATCAGCCTAAGCCTCTTCCG     HQPKPLP        1     0
CATCAGCCTAAGCCTTATCAG     HQPKPYQ        1     0
CATCAGCCTAAGCGGATGCAT     HQPKRMH        1     0
CATCAGCCTAAGCTGGCGTAT     HQPKLAY        1     0
CATCAGCCTAAGCTTACGAGT     HQPKLTS        1     0
CATCAGCCTAAGCTTCGTCCG     HQPKLRP        1     0
CATCAGCCTAAGCTTGCTGCG     HQPKLAA        1     0
CATCAGCCTAAGCTTTGGCCG     HQPKLWP        1     0
CATCAGCCTAAGTCGTGGACT     HQPKSWT        1     0
CATCAGCCTAAGTCTAATTTT     HQPKSNF        1     0
CATCAGCCTAAGTCTATGCCT     HQPKSMP        1     0
CATCAGCCTAAGTCTTCTACT     HQPKSST        1     0
CATCAGCCTAAGTGGAGTGGG     HQPKWSG        1     0
CATCAGCCTAAGTGGCCTGCT     HQPKWPA        1     0
CATCAGCCTAAGTTGACGTGG     HQPKLTW        1     0
CATCAGCCTAAGTTTGCTCCG     HQPKFAP        1     0
CATCAGCCTAAGTTTGCTCTG     HQPKFAL        1     0
CATCAGCCTAAGTTTTCGCCT     HQPKFSP        1     0
CATCAGCCTAATAAGCATGTT     HQPNKHV        1     0
CATCAGCCTAATACGATTGCG     HQPNTIA        1     0
CATCAGCCTAATACGCGTATT     HQPNTRI        1     0
CATCAGCCTAATACGGAGTCG     HQPNTES        1     0
CATCAGCCTAATACTTCGGTT     HQPNTSV        1     0
CATCAGCCTAATATGAAGCCG     HQPNMKP        1     0
CATCAGCCTAATATGAATCGG     HQPNMNR        1     0
CATCAGCCTAATATTCGTTAT     HQPNIRY        1     0
CATCAGCCTAATATTTCTAAG     HQPNISK        1     0
CATCAGCCTAATCAGTCTTAT     HQPNQSY        1     0
CATCAGCCTAATCATTATGGG     HQPNHYG        1     0
CATCAGCCTAATCCGACGCAT     HQPNPTH        1     0
CATCAGCCTAATCCGATGATG     HQPNPMM        1     0
CATCAGCCTAATCCGATTGTT     HQPNPIV        1     0
CATCAGCCTAATCCGCATGTT     HQPNPHV        1     0
CATCAGCCTAATCCGCTGTCT     HQPNPLS        1     0
CATCAGCCTAATCCGGGGCTT     HQPNPGL        1     0
CATCAGCCTAATCCTCAGGTT     HQPNPQV        1     0
CATCAGCCTAATCCTGCTCAT     HQPNPAH        1     0
CATCAGCCTAATCCTGCTCGG     HQPNPAR        1     0
CATCAGCCTAATCTGCCGAGG     HQPNLPR        1     0
CATCAGCCTAATCTTTGGAAT     HQPNLWN        1     0
CATCAGCCTAATGATCCTCTT     HQPNDPL        1     0
CATCAGCCTAATGATTTTCAT     HQPNDFH        1     0
CATCAGCCTAATGCGAAGGGT     HQPNAKG        1     0
CATCAGCCTAATGCGAATGTT     HQPNANV        1     0
CATCAGCCTAATGCTTTGTCG     HQPNALS        1     0
CATCAGCCTAATGGTACTTTT     HQPNGTF        1     0
CATCAGCCTAATGGTCATGGG     HQPNGHG        1     0
CATCAGCCTAATGGTTCTATT     HQPNGSI        1     0
CATCAGCCTAATGTTGCGTAT     HQPNVAY        1     0
CATCAGCCTAATTCGACGAAG     HQPNSTK        1     0
CATCAGCCTAATTCGCCGTGG     HQPNSPW        1     0
CATCAGCCTAATTCGCGTCAG     HQPNSRQ        1     0
CATCAGCCTAATTTTTCTCTG     HQPNFSL        1     0
CATCAGCCTACACAGTATAAT     HQPTQYN        1     0
CATCAGCCTACGAAGATTGCG     HQPTKIA        1     0
CATCAGCCTACGAATGGTCAG     HQPTNGQ        1     0
CATCAGCCTACGACGATTGAG     HQPTTIE        1     0
CATCAGCCTACGACGCCGCTT     HQPTTPL        1     0
CATCAGCCTACGACGCGTCCT     HQPTTRP        1     0
CATCAGCCTACGACTCCTTTG     HQPTTPL        1     0
CATCAGCCTACGAGGCATGCT     HQPTRHA        1     0
CATCAGCCTACGAGGGTTCTG     HQPTRVL        1     0
CATCAGCCTACGATGCCTACG     HQPTMPT        1     0
CATCAGCCTACGCATACTAGT     HQPTHTS        1     0
CATCAGCCTACGCATAGTCGT     HQPTHSR        1     0
CATCAGCCTACGCATCAGGGT     HQPTHQG        1     0
CATCAGCCTACGCATCTGAAG     HQPTHLK        1     0
CATCAGCCTACGCCGCTTCAT     HQPTPLH        1     0
CATCAGCCTACGCGTGCTCCT     HQPTRAP        1     0
CATCAGCCTACGCTTCATAAT     HQPTLHN        1     0
CATCAGCCTACGGATCTTCCT     HQPTDLP        1     0
CATCAGCCTACGGATGCTCAT     HQPTDAH        1     0
CATCAGCCTACGTATCAGCCG     HQPTYQP        1     0
CATCAGCCTACGTCTATTTAT     HQPTSIY        1     0
CATCAGCCTACGTCTTGTTAT     HQPTSCY        1     0
CATCAGCCTACGTTGCATCCG     HQPTLHP        1     0
CATCAGCCTACGTTTGGGGTT     HQPTFGV        1     0
CATCAGCCTACTAAGCAGAGT     HQPTKQS        1     0
CATCAGCCTACTAATAGGTCT     HQPTNRS        1     0
CATCAGCCTACTACGATGCAT     HQPTTMH        1     0
CATCAGCCTACTACTACTGTT     HQPTTTV        1     0
CATCAGCCTACTACTGCTGCG     HQPTTAA        1     0
CATCAGCCTACTACTTATATG     HQPTTYM        1     0
CATCAGCCTACTACTTCGAAG     HQPTTSK        1     0
CATCAGCCTACTAGGACGTCG     HQPTRTS        1     0
CATCAGCCTACTAGGGGGCTG     HQPTRGL        1     0
CATCAGCCTACTATGCCGTAT     HQPTMPY        1     0
CATCAGCCTACTATGGGTCCT     HQPTMGP        1     0
CATCAGCCTACTATGGTGCCT     HQPTMVP        1     0
CATCAGCCTACTATTACGGAG     HQPTITE        1     0
CATCAGCCTACTCAGACTCTG     HQPTQTL        1     0
CATCAGCCTACTCAGCATCAG     HQPTQHQ        1     0
CATCAGCCTACTCAGCCTCCG     HQPTQPP        1     0
CATCAGCCTACTCAGCCTTAT     HQPTQPY        1     0
CATCAGCCTACTCAGTGGTGG     HQPTQWW        1     0
CATCAGCCTACTCAGTTTGTG     HQPTQFV        1     0
CATCAGCCTACTCATATGCAG     HQPTHMQ        1     0
CATCAGCCTACTCATCATTCT     HQPTHHS        1     0
CATCAGCCTACTCATCGTCCG     HQPTHRP        1     0
CATCAGCCTACTCATCGTCCT     HQPTHRP        1     0
CATCAGCCTACTCATCTTCCG     HQPTHLP        1     0
CATCAGCCTACTCATTGGCCG     HQPTHWP        1     0
CATCAGCCTACTCCGCTTATG     HQPTPLM        1     0
CATCAGCCTACTCCGGGTCCT     HQPTPGP        1     0
CATCAGCCTACTCCGTTTCAT     HQPTPFH        1     0
CATCAGCCTACTCCTACGCTT     HQPTPTL        1     0
CATCAGCCTACTCCTAGTCTT     HQPTPSL        1     0
CATCAGCCTACTCCTCCTTTT     HQPTPPF        1     0
CATCAGCCTACTCCTGTTTGT     HQPTPVC        1     0
CATCAGCCTACTCGGCCTCTG     HQPTRPL        1     0
CATCAGCCTACTCGGGCGATG     HQPTRAM        1     0
CATCAGCCTACTCGGGTGCAT     HQPTRVH        1     0
CATCAGCCTACTCTGAGTATG     HQPTLSM        1     0
CATCAGCCTACTCTGCTTTCT     HQPTLLS        1     0
CATCAGCCTACTCTTCTGACT     HQPTLLT        1     0
CATCAGCCTACTCTTCTTCAG     HQPTLLQ        1     0
CATCAGCCTACTGAGGATCAT     HQPTEDH        1     0
CATCAGCCTACTGATAGGATG     HQPTDRM        1     0
CATCAGCCTACTGATCCTCAT     HQPTDPH        1     0
CATCAGCCTACTGATTTTCGG     HQPTDFR        1     0
CATCAGCCTACTGCTACGCTT     HQPTATL        1     0
CATCAGCCTACTGCTACTTCT     HQPTATS        1     0
CATCAGCCTACTGCTCAGGTT     HQPTAQV        1     0
CATCAGCCTACTGCTCCGCAG     HQPTAPQ        1     0
CATCAGCCTACTGGGATTCCT     HQPTGIP        1     0
CATCAGCCTACTGGGTATACG     HQPTGYT        1     0
CATCAGCCTACTGTGGAGTCT     HQPTVES        1     0
CATCAGCCTACTTATAGGACT     HQPTYRT        1     0
CATCAGCCTACTTTGAGTCCT     HQPTLSP        1     0
CATCAGCCTACTTTGCGGCAG     HQPTLRQ        1     0
CATCAGCCTACTTTTCCTGCG     HQPTFPA        1     0
CATCAGCCTAGGAAGCCGCCG     HQPRKPP        1     0
CATCAGCCTAGGACTCTGCAT     HQPRTLH        1     0
CATCAGCCTAGGATGGATCGG     HQPRMDR        1     0
CATCAGCCTAGGCAGTATACT     HQPRQYT        1     0
CATCAGCCTAGGCCGACGATT     HQPRPTI        1     0
CATCAGCCTAGGCCGACGTGT     HQPRPTC        1     0
CATCAGCCTAGGCTGCCTCCG     HQPRLPP        1     0
CATCAGCCTAGGCTTACTGTG     HQPRLTV        1     0
CATCAGCCTAGGCTTCAGATG     HQPRLQM        1     0
CATCAGCCTAGGGCTATGCCT     HQPRAMP        1     0
CATCAGCCTAGGGGTCTTCCT     HQPRGLP        1     0
CATCAGCCTAGGGTTATGGCG     HQPRVMA        1     0
CATCAGCCTAGGTAGGTGACG     HQPRQVT        1     0
CATCAGCCTAGGTCGCAGTAT     HQPRSQY        1     0
CATCAGCCTAGTAATCATTGT     HQPSNHC        1     0
CATCAGCCTAGTACGACGCTT     HQPSTTL        1     0
CATCAGCCTAGTACGAGTGAT     HQPSTSD        1     0
CATCAGCCTAGTACGCATCAG     HQPSTHQ        1     0
CATCAGCCTAGTACGGATGGG     HQPSTDG        1     0
CATCAGCCTAGTACGGTGCAG     HQPSTVQ        1     0
CATCAGCCTAGTACGTAGGGG     HQPSTQG        1     0
CATCAGCCTAGTACTCTTCGT     HQPSTLR        1     0
CATCAGCCTAGTATGTCGGTG     HQPSMSV        1     0
CATCAGCCTAGTATTCTGTCT     HQPSILS        1     0
CATCAGCCTAGTCAGAATTAT     HQPSQNY        1     0
CATCAGCCTAGTCAGATGAAG     HQPSQMK        1     0
CATCAGCCTAGTCATGCGTTG     HQPSHAL        1     0
CATCAGCCTAGTCCGATTCGT     HQPSPIR        1     0
CATCAGCCTAGTCCGCATCAT     HQPSPHH        1     0
CATCAGCCTAGTCCGGTTACG     HQPSPVT        1     0
CATCAGCCTAGTCCTGCTATT     HQPSPAI        1     0
CATCAGCCTAGTCTGCCGCAT     HQPSLPH        1     0
CATCAGCCTAGTCTTCGGTGG     HQPSLRW        1     0
CATCAGCCTAGTCTTTCTACT     HQPSLST        1     0
CATCAGCCTAGTGCGAAGCCT     HQPSAKP        1     0
CATCAGCCTAGTGCGAATTGT     HQPSANC        1     0
CATCAGCCTAGTGCTTATCGT     HQPSAYR        1     0
CATCAGCCTAGTTCGCTTTCG     HQPSSLS        1     0
CATCAGCCTAGTTCTGTTCTT     HQPSSVL        1     0
CATCAGCCTAGTTTGTCTCTG     HQPSLSL        1     0
CATCAGCCTAGTTTTCGTAAT     HQPSFRN        1     0
CATCAGCCTATGAAGCCTCGT     HQPMKPR        1     0
CATCAGCCTATGAATCCGGTG     HQPMNPV        1     0
CATCAGCCTATGACGCTGCAG     HQPMTLQ        1     0
CATCAGCCTATGACGTATCCG     HQPMTYP        1     0
CATCAGCCTATGACGTTGCCT     HQPMTLP        1     0
CATCAGCCTATGAGTGATTTG     HQPMSDL        1     0
CATCAGCCTATGATGGATAAG     HQPMMDK        1     0
CATCAGCCTATGCAGTTGCTG     HQPMQLL        1     0
CATCAGCCTATGCCGCCGACT     HQPMPPT        1     0
CATCAGCCTATGCCGCTGCTT     HQPMPLL        1     0
CATCAGCCTATGCCGGTTCCG     HQPMPVP        1     0
CATCAGCCTATGCCGTAGATG     HQPMPQM        1     0
CATCAGCCTATGCCGTCGCGT     HQPMPSR        1     0
CATCAGCCTATGCCTATGCGG     HQPMPMR        1     0
CATCAGCCTATGCCTATTGCG     HQPMPIA        1     0
CATCAGCCTATGCTTCAGGTG     HQPMLQV        1     0
CATCAGCCTATGCTTCGGACG     HQPMLRT        1     0
CATCAGCCTATGGGTCATACG     HQPMGHT        1     0
CATCAGCCTATGTATGTTCCG     HQPMYVP        1     0
CATCAGCCTATGTATTCGTCG     HQPMYSS        1     0
CATCAGCCTATGTGGAATCAT     HQPMWNH        1     0
CATCAGCCTATGTTGCGTATG     HQPMLRM        1     0
CATCAGCCTATGTTTCCTTCG     HQPMFPS        1     0
CATCAGCCTATTAAGGTTACT     HQPIKVT        1     0
CATCAGCCTATTAATCAGATT     HQPINQI        1     0
CATCAGCCTATTACGCAGTTT     HQPITQF        1     0
CATCAGCCTATTACTCCGTCT     HQPITPS        1     0
CATCAGCCTATTACTCCTCCG     HQPITPP        1     0
CATCAGCCTATTACTCTGTTT     HQPITLF        1     0
CATCAGCCTATTACTTCTGAG     HQPITSE        1     0
CATCAGCCTATTAGTACTAGT     HQPISTS        1     0
CATCAGCCTATTATGCGTGAT     HQPIMRD        1     0
CATCAGCCTATTCAGTTGAAG     HQPIQLK        1     0
CATCAGCCTATTCATACTCAT     HQPIHTH        1     0
CATCAGCCTATTCATCAGCAG     HQPIHQQ        1     0
CATCAGCCTATTCCGCATCTT     HQPIPHL        1     0
CATCAGCCTATTCCGCCTCTT     HQPIPPL        1     0
CATCAGCCTATTCCGGATGAT     HQPIPDD        1     0
CATCAGCCTATTCCGGTGATG     HQPIPVM        1     0
CATCAGCCTATTCCTTATCCT     HQPIPYP        1     0
CATCAGCCTATTCGTACGACT     HQPIRTT        1     0
CATCAGCCTATTCGTAGTCCG     HQPIRSP        1     0
CATCAGCCTATTCGTTCGCAT     HQPIRSH        1     0
CATCAGCCTATTCTGCAGATT     HQPILQI        1     0
CATCAGCCTATTGTTCATCCG     HQPIVHP        1     0
CATCAGCCTATTGTTGTGTTG     HQPIVVL        1     0
CATCAGCCTATTTATAATGCT     HQPIYNA        1     0
CATCAGCCTATTTATGCGTAT     HQPIYAY        1     0
CATCAGCCTATTTCGAATGGT     HQPISNG        1     0
CATCAGCCTATTTCGCATAGT     HQPISHS        1     0
CATCAGCCTATTTCGTCTCAT     HQPISSH        1     0
CATCAGCCTATTTCTACTCTG     HQPISTL        1     0
CATCAGCCTATTTCTCCGTCG     HQPISPS        1     0
CATCAGCCTCAGAAGGGTCTG     HQPQKGL        1     0
CATCAGCCTCAGAAGGTGCTT     HQPQKVL        1     0
CATCAGCCTCAGACGAAGCCG     HQPQTKP        1     0
CATCAGCCTCAGACGCATTAG     HQPQTHQ        1     0
CATCAGCCTCAGACGCGGGGG     HQPQTRG        1     0
CATCAGCCTCAGACTCCTCGG     HQPQTPR        1     0
CATCAGCCTCAGAGTGGTGTT     HQPQSGV        1     0
CATCAGCCTCAGATGGGTACT     HQPQMGT        1     0
CATCAGCCTCAGCAGACGAGG     HQPQQTR        1     0
CATCAGCCTCAGCATCCTGCG     HQPQHPA        1     0
CATCAGCCTCAGCATCTTAAT     HQPQHLN        1     0
CATCAGCCTCAGCATGCTATT     HQPQHAI        1     0
CATCAGCCTCAGCATTATCGT     HQPQHYR        1     0
CATCAGCCTCAGCCGATTATG     HQPQPIM        1     0
CATCAGCCTCAGCCTCTTGCT     HQPQPLA        1     0
CATCAGCCTCAGCCTGCTCCG     HQPQPAP        1     0
CATCAGCCTCAGCGGATGCTT     HQPQRML        1     0
CATCAGCCTCAGCGGTCGTCG     HQPQRSS        1     0
CATCAGCCTCAGCGTACTACT     HQPQRTT        1     0
CATCAGCCTCAGCTGTATTCG     HQPQLYS        1     0
CATCAGCCTCAGGATCCGCAG     HQPQDPQ        1     0
CATCAGCCTCAGGCGATTAAG     HQPQAIK        1     0
CATCAGCCTCAGGGGGGTCTG     HQPQGGL        1     0
CATCAGCCTCAGGGTAAGTGT     HQPQGKC        1     0
CATCAGCCTCAGGGTCAGGTT     HQPQGQV        1     0
CATCAGCCTCAGGGTGTGCCT     HQPQGVP        1     0
CATCAGCCTCAGGTGCATACG     HQPQVHT        1     0
CATCAGCCTCAGGTGGATCGG     HQPQVDR        1     0
CATCAGCCTCAGGTTAGTGTT     HQPQVSV        1     0
CATCAGCCTCAGTCTACTACG     HQPQSTT        1     0
CATCAGCCTCAGTCTCTTCCG     HQPQSLP        1     0
CATCAGCCTCAGTGGATTCGG     HQPQWIR        1     0
CATCAGCCTCAGTGGCCGGGT     HQPQWPG        1     0
CATCAGCCTCAGTGGGTTATT     HQPQWVI        1     0
CATCAGCCTCAGTGTTCTCAT     HQPQCSH        1     0
CATCAGCCTCATAATCAGAAT     HQPHNQN        1     0
CATCAGCCTCATACGTAGCTT     HQPHTQL        1     0
CATCAGCCTCATACTAATAGT     HQPHTNS        1     0
CATCAGCCTCATACTATGTCT     HQPHTMS        1     0
CATCAGCCTCATATGCCTGAG     HQPHMPE        1     0
CATCAGCCTCATATGGTGCCT     HQPHMVP        1     0
CATCAGCCTCATATGTGGGGT     HQPHMWG        1     0
CATCAGCCTCATATTTTTCGT     HQPHIFR        1     0
CATCAGCCTCATCAGACTCGT     HQPHQTR        1     0
CATCAGCCTCATCAGGAGAAG     HQPHQEK        1     0
CATCAGCCTCATCATATGACT     HQPHHMT        1     0
CATCAGCCTCATCCGACGCCG     HQPHPTP        1     0
CATCAGCCTCATCCGTTTCCT     HQPHPFP        1     0
CATCAGCCTCATCCTACTACG     HQPHPTT        1     0
CATCAGCCTCATCCTCCGACG     HQPHPPT        1     0
CATCAGCCTCATCGGAATTTT     HQPHRNF        1     0
CATCAGCCTCATCTGGTGTAT     HQPHLVY        1     0
CATCAGCCTCATCTTCATCAT     HQPHLHH        1     0
CATCAGCCTCATCTTCCTCCT     HQPHLPP        1     0
CATCAGCCTCATGATGCTATT     HQPHDAI        1     0
CATCAGCCTCATGCGCAGCCG     HQPHAQP        1     0
CATCAGCCTCATGGGACGCAT     HQPHGTH        1     0
CATCAGCCTCATGGGAGTACG     HQPHGST        1     0
CATCAGCCTCATGGTCCTGAT     HQPHGPD        1     0
CATCAGCCTCATTATACGCCG     HQPHYTP        1     0
CATCAGCCTCATTCGTGGTAT     HQPHSWY        1     0
CATCAGCCTCATTCTATTGGG     HQPHSIG        1     0
CATCAGCCTCATTCTCATCGG     HQPHSHR        1     0
CATCAGCCTCATTGGACGTTG     HQPHWTL        1     0
CATCAGCCTCATTGGAGTAGG     HQPHWSR        1     0
CATCAGCCTCATTTTACGCAT     HQPHFTH        1     0
CATCAGCCTCATTTTGCGTCG     HQPHFAS        1     0
CATCAGCCTCATTTTTCGCAG     HQPHFSQ        1     0
CATCAGCCTCCATGGACTCAG     HQPPWTQ        1     0
CATCAGCCTCCCCATCCTCTT     HQPPHPL        1     0
CATCAGCCTCCGACGCCGAGT     HQPPTPS        1     0
CATCAGCCTCCGACGTTTCGT     HQPPTFR        1     0
CATCAGCCTCCGACTATGCCG     HQPPTMP        1     0
CATCAGCCTCCGACTCATACG     HQPPTHT        1     0
CATCAGCCTCCGACTTGTTCG     HQPPTCS        1     0
CATCAGCCTCCGACTTTGTCG     HQPPTLS        1     0
CATCAGCCTCCGATTAATCAT     HQPPINH        1     0
CATCAGCCTCCGATTTTGAGT     HQPPILS        1     0
CATCAGCCTCCGCAGATTCCT     HQPPQIP        1     0
CATCAGCCTCCGCAGTCGAGG     HQPPQSR        1     0
CATCAGCCTCCGCAGTGGCAT     HQPPQWH        1     0
CATCAGCCTCCGCATACTTAT     HQPPHTY        1     0
CATCAGCCTCCGCATATGCTG     HQPPHML        1     0
CATCAGCCTCCGCCGCATATG     HQPPPHM        1     0
CATCAGCCTCCGCCTACTCGG     HQPPPTR        1     0
CATCAGCCTCCGCCTCATCTG     HQPPPHL        1     0
CATCAGCCTCCGCCTCGGTTT     HQPPPRF        1     0
CATCAGCCTCCGCGGTAGATG     HQPPRQM        1     0
CATCAGCCTCCGCGGTTGACG     HQPPRLT        1     0
CATCAGCCTCCGCGTGTTAAT     HQPPRVN        1     0
CATCAGCCTCCGCGTTTTAGT     HQPPRFS        1     0
CATCAGCCTCCGCTTATGACT     HQPPLMT        1     0
CATCAGCCTCCGGAGCAGTCT     HQPPEQS        1     0
CATCAGCCTCCGGAGCCTCTG     HQPPEPL        1     0
CATCAGCCTCCGGATGTTCAT     HQPPDVH        1     0
CATCAGCCTCCGGGTTCTCAT     HQPPGSH        1     0
CATCAGCCTCCGGTGCAGTGT     HQPPVQC        1     0
CATCAGCCTCCGGTGGCGCAT     HQPPVAH        1     0
CATCAGCCTCCGGTTATTCAG     HQPPVIQ        1     0
CATCAGCCTCCGTAGGGTTTG     HQPPQGL        1     0
CATCAGCCTCCGTATATGTCT     HQPPYMS        1     0
CATCAGCCTCCGTCGCCGTTT     HQPPSPF        1     0
CATCAGCCTCCGTCGTCGAAG     HQPPSSK        1     0
CATCAGCCTCCGTCTATGGAT     HQPPSMD        1     0
CATCAGCCTCCGTCTTCGCCT     HQPPSSP        1     0
CATCAGCCTCCGTGGCCTCCT     HQPPWPP        1     0
CATCAGCCTCCGTTGCAGTGT     HQPPLQC        1     0
CATCAGCCTCCGTTTTCTCGT     HQPPFSR        1     0
CATCAGCCTCCTAAGCTTCCT     HQPPKLP        1     0
CATCAGCCTCCTAAGTGTCTT     HQPPKCL        1     0
CATCAGCCTCCTAATCCGGTG     HQPPNPV        1     0
CATCAGCCTCCTAATGCGCAT     HQPPNAH        1     0
CATCAGCCTCCTACTTATCAG     HQPPTYQ        1     0
CATCAGCCTCCTATTTATCTT     HQPPIYL        1     0
CATCAGCCTCCTCAGAGGACG     HQPPQRT        1     0
CATCAGCCTCCTCAGTGTCAG     HQPPQCQ        1     0
CATCAGCCTCCTCATACGCCT     HQPPHTP        1     0
CATCAGCCTCCTCATCCTCGG     HQPPHPR        1     0
CATCAGCCTCCTCATTCTACT     HQPPHST        1     0
CATCAGCCTCCTCATTTGGTT     HQPPHLV        1     0
CATCAGCCTCCTCCGCTGTCT     HQPPPLS        1     0
CATCAGCCTCCTCCGTCTCCT     HQPPPSP        1     0
CATCAGCCTCCTCCTCCTCCT     HQPPPPP        1     0
CATCAGCCTCCTCCTTCGATT     HQPPPSI        1     0
CATCAGCCTCCTCGGACTATG     HQPPRTM        1     0
CATCAGCCTCCTCGGACTTAT     HQPPRTY        1     0
CATCAGCCTCCTCGGTTTATG     HQPPRFM        1     0
CATCAGCCTCCTCTGATTGTG     HQPPLIV        1     0
CATCAGCCTCCTCTTACTCCT     HQPPLTP        1     0
CATCAGCCTCCTCTTCATGCT     HQPPLHA        1     0
CATCAGCCTCCTCTTCCGCGT     HQPPLPR        1     0
CATCAGCCTCCTCTTCTGCCG     HQPPLLP        1     0
CATCAGCCTCCTCTTGTGCGG     HQPPLVR        1     0
CATCAGCCTCCTGAGCCTACG     HQPPEPT        1     0
CATCAGCCTCCTGAGCCTCTT     HQPPEPL        1     0
CATCAGCCTCCTGAGGTTCGT     HQPPEVR        1     0
CATCAGCCTCCTGATCCGGGG     HQPPDPG        1     0
CATCAGCCTCCTGATGCTGGG     HQPPDAG        1     0
CATCAGCCTCCTGCTATGCCG     HQPPAMP        1     0
CATCAGCCTCCTTAGCTGCGG     HQPPQLR        1     0
CATCAGCCTCCTTCGTTTCAT     HQPPSFH        1     0
CATCAGCCTCCTTCTATGCAG     HQPPSMQ        1     0
CATCAGCCTCCTTCTGAGCTG     HQPPSEL        1     0
CATCAGCCTCCTTTGAATAGG     HQPPLNR        1     0
CATCAGCCTCCTTTGTAGACT     HQPPLQT        1     0
CATCAGCCTCCTTTTCTTTGG     HQPPFLW        1     0
CATCAGCCTCGGAAGCTTCTG     HQPRKLL        1     0
CATCAGCCTCGGAATGATGTG     HQPRNDV        1     0
CATCAGCCTCGGACGGCTCCT     HQPRTAP        1     0
CATCAGCCTCGGCCTCATACG     HQPRPHT        1     0
CATCAGCCTCGGCCTCATTCG     HQPRPHS        1     0
CATCAGCCTCGGGTTACTGAG     HQPRVTE        1     0
CATCAGCCTCGGTCGACTTGG     HQPRSTW        1     0
CATCAGCCTCGGTCGCAGCAT     HQPRSQH        1     0
CATCAGCCTCGGTCGGCGCAT     HQPRSAH        1     0
CATCAGCCTCGGTCGTTGATT     HQPRSLI        1     0
CATCAGCCTCGGTTTACGACT     HQPRFTT        1     0
CATCAGCCTCGTACGTTGTTG     HQPRTLL        1     0
CATCAGCCTCGTACTACTTAT     HQPRTTY        1     0
CATCAGCCTCGTACTTATAAT     HQPRTYN        1     0
CATCAGCCTCGTAGTAATTTG     HQPRSNL        1     0
CATCAGCCTCGTATGACGCCG     HQPRMTP        1     0
CATCAGCCTCGTATTACGATG     HQPRITM        1     0
CATCAGCCTCGTCAGATGGGG     HQPRQMG        1     0
CATCAGCCTCGTCATCAGGAG     HQPRHQE        1     0
CATCAGCCTCGTCATCCTTTG     HQPRHPL        1     0
CATCAGCCTCGTCATGCTTAT     HQPRHAY        1     0
CATCAGCCTCGTCATTATAGT     HQPRHYS        1     0
CATCAGCCTCGTCCGAATAAT     HQPRPNN        1     0
CATCAGCCTCGTCCGTCTGCT     HQPRPSA        1     0
CATCAGCCTCGTCCTACTCAT     HQPRPTH        1     0
CATCAGCCTCGTCCTATGCCG     HQPRPMP        1     0
CATCAGCCTCGTCCTCCTCAG     HQPRPPQ        1     0
CATCAGCCTCGTCCTCTTCAG     HQPRPLQ        1     0
CATCAGCCTCGTCCTGCGGGG     HQPRPAG        1     0
CATCAGCCTCGTCCTGTGATT     HQPRPVI        1     0
CATCAGCCTCGTCCTTTGCTG     HQPRPLL        1     0
CATCAGCCTCGTCTTACTGCG     HQPRLTA        1     0
CATCAGCCTCGTCTTATGCCT     HQPRLMP        1     0
CATCAGCCTCGTCTTCCGCTG     HQPRLPL        1     0
CATCAGCCTCGTCTTGCTCTG     HQPRLAL        1     0
CATCAGCCTCGTGAGCTTCGG     HQPRELR        1     0
CATCAGCCTCGTGAGGAGGTG     HQPREEV        1     0
CATCAGCCTCGTGCTACTTTG     HQPRATL        1     0
CATCAGCCTCGTGCTCCTCTG     HQPRAPL        1     0
CATCAGCCTCGTGGGACGCAG     HQPRGTQ        1     0
CATCAGCCTCGTGTGAATTAT     HQPRVNY        1     0
CATCAGCCTCGTGTGCCGGTG     HQPRVPV        1     0
CATCAGCCTCGTGTGGCGCAG     HQPRVAQ        1     0
CATCAGCCTCGTTCTAAGATT     HQPRSKI        1     0
CATCAGCCTCGTTGGAATCCT     HQPRWNP        1     0
CATCAGCCTCGTTTGAATTCG     HQPRLNS        1     0
CATCAGCCTCGTTTGCAGTCG     HQPRLQS        1     0
CATCAGCCTCTGAAGTCGCGG     HQPLKSR        1     0
CATCAGCCTCTGAATACTCGG     HQPLNTR        1     0
CATCAGCCTCTGAATCAGCCT     HQPLNQP        1     0
CATCAGCCTCTGAGGGTTAAG     HQPLRVK        1     0
CATCAGCCTCTGAGTACGATT     HQPLSTI        1     0
CATCAGCCTCTGAGTAGTCAG     HQPLSSQ        1     0
CATCAGCCTCTGATGCCGTCG     HQPLMPS        1     0
CATCAGCCTCTGATGCCTCTG     HQPLMPL        1     0
CATCAGCCTCTGATGCTTCCG     HQPLMLP        1     0
CATCAGCCTCTGCCGCATTAT     HQPLPHY        1     0
CATCAGCCTCTGCCTATTCCG     HQPLPIP        1     0
CATCAGCCTCTGCCTCCGAAG     HQPLPPK        1     0
CATCAGCCTCTGCCTCCTCTT     HQPLPPL        1     0
CATCAGCCTCTGCGGGTTTCT     HQPLRVS        1     0
CATCAGCCTCTGCGTCTGTCT     HQPLRLS        1     0
CATCAGCCTCTGCGTCTTCCG     HQPLRLP        1     0
CATCAGCCTCTGGAGCGTGCT     HQPLERA        1     0
CATCAGCCTCTGGATGCTCGT     HQPLDAR        1     0
CATCAGCCTCTGGCGCATAAG     HQPLAHK        1     0
CATCAGCCTCTGGTGTTGCCG     HQPLVLP        1     0
CATCAGCCTCTGTTTTGGTTG     HQPLFWL        1     0
CATCAGCCTCTTAAGGGTATG     HQPLKGM        1     0
CATCAGCCTCTTAAGGTTTCG     HQPLKVS        1     0
CATCAGCCTCTTACGCCTAAG     HQPLTPK        1     0
CATCAGCCTCTTACGCTTCCG     HQPLTLP        1     0
CATCAGCCTCTTACTAGTCCG     HQPLTSP        1     0
CATCAGCCTCTTATTCGTTAT     HQPLIRY        1     0
CATCAGCCTCTTCAGCGTGAT     HQPLQRD        1     0
CATCAGCCTCTTCCGCGGACG     HQPLPRT        1     0
CATCAGCCTCTTCCGCTGGGT     HQPLPLG        1     0
CATCAGCCTCTTCCTCAGCGT     HQPLPQR        1     0
CATCAGCCTCTTCCTCGTACT     HQPLPRT        1     0
CATCAGCCTCTTCCTCTGATG     HQPLPLM        1     0
CATCAGCCTCTTCCTGCGTCG     HQPLPAS        1     0
CATCAGCCTCTTCCTGCTTGG     HQPLPAW        1     0
CATCAGCCTCTTCTGCGTTTG     HQPLLRL        1     0
CATCAGCCTCTTCTGCTGCCT     HQPLLLP        1     0
CATCAGCCTCTTCTTACTCCG     HQPLLTP        1     0
CATCAGCCTCTTGATACTGAG     HQPLDTE        1     0
CATCAGCCTCTTGCGCATGCG     HQPLAHA        1     0
CATCAGCCTCTTGCGCCTAGT     HQPLAPS        1     0
CATCAGCCTCTTGCTCAGCTT     HQPLAQL        1     0
CATCAGCCTCTTGTTCCTTGT     HQPLVPC        1     0
CATCAGCCTGAGACGCTTCCG     HQPETLP        1     0
CATCAGCCTGAGACGGGGCTG     HQPETGL        1     0
CATCAGCCTGAGAGTCGGCTT     HQPESRL        1     0
CATCAGCCTGAGATGCCGTCG     HQPEMPS        1     0
CATCAGCCTGAGCATCCGCGT     HQPEHPR        1     0
CATCAGCCTGAGCATCCTTTG     HQPEHPL        1     0
CATCAGCCTGAGCATCGGCAC     HQPEHRH        1     0
CATCAGCCTGAGCCGATTGCG     HQPEPIA        1     0
CATCAGCCTGAGCCGCCTCCG     HQPEPPP        1     0
CATCAGCCTGAGCCGCCTTCG     HQPEPPS        1     0
CATCAGCCTGAGCCGGATTCT     HQPEPDS        1     0
CATCAGCCTGAGCCGTATACT     HQPEPYT        1     0
CATCAGCCTGAGCCTAAGCAT     HQPEPKH        1     0
CATCAGCCTGAGCCTCCTACT     HQPEPPT        1     0
CATCAGCCTGAGCGGGCGCTT     HQPERAL        1     0
CATCAGCCTGAGCGGGGTTTG     HQPERGL        1     0
CATCAGCCTGAGCGTCCTTTT     HQPERPF        1     0
CATCAGCCTGAGGATAATAAT     HQPEDNN        1     0
CATCAGCCTGAGGCGCCTGCT     HQPEAPA        1     0
CATCAGCCTGAGGCGGCGCCG     HQPEAAP        1     0
CATCAGCCTGAGGCTCTTCAT     HQPEALH        1     0
CATCAGCCTGAGGGCCCTAAG     HQPEGPK        1     0
CATCAGCCTGAGGGGTTGCAT     HQPEGLH        1     0
CATCAGCCTGAGGTTATGCCG     HQPEVMP        1     0
CATCAGCCTGAGTCGTATGAG     HQPESYE        1     0
CATCAGCCTGAGTCTCTGCGT     HQPESLR        1     0
CATCAGCCTGAGTTGACTCTT     HQPELTL        1     0
CATCAGCCTGAGTTTGGGGAG     HQPEFGE        1     0
CATCAGCCTGATAAGACTGTT     HQPDKTV        1     0
CATCAGCCTGATACGCGTTCT     HQPDTRS        1     0
CATCAGCCTGATACGTTGGGT     HQPDTLG        1     0
CATCAGCCTGATACTCCTCTT     HQPDTPL        1     0
CATCAGCCTGATACTGCGGCG     HQPDTAA        1     0
CATCAGCCTGATATGATGTGG     HQPDMMW        1     0
CATCAGCCTGATATGCCGGAT     HQPDMPD        1     0
CATCAGCCTGATATTCTTTCG     HQPDILS        1     0
CATCAGCCTGATCATACGGTT     HQPDHTV        1     0
CATCAGCCTGATCATATGGAT     HQPDHMD        1     0
CATCAGCCTGATCATCCGGGT     HQPDHPG        1     0
CATCAGCCTGATCCGAATATG     HQPDPNM        1     0
CATCAGCCTGATCCGATTCAT     HQPDPIH        1     0
CATCAGCCTGATCCGCATCCG     HQPDPHP        1     0
CATCAGCCTGATCCGCCTACT     HQPDPPT        1     0
CATCAGCCTGATCCGGCGTCT     HQPDPAS        1     0
CATCAGCCTGATCCGTCGAAG     HQPDPSK        1     0
CATCAGCCTGATCCTACGCAG     HQPDPTQ        1     0
CATCAGCCTGATCCTACGTCG     HQPDPTS        1     0
CATCAGCCTGATCCTAGGAGG     HQPDPRR        1     0
CATCAGCCTGATCCTCGTCTG     HQPDPRL        1     0
CATCAGCCTGATCCTCGTGCG     HQPDPRA        1     0
CATCAGCCTGATCCTGCGTTT     HQPDPAF        1     0
CATCAGCCTGATCCTTCTCGT     HQPDPSR        1     0
CATCAGCCTGATCCTTCTCTT     HQPDPSL        1     0
CATCAGCCTGATCGTCCGCCG     HQPDRPP        1     0
CATCAGCCTGATCGTTCTCGT     HQPDRSR        1     0
CATCAGCCTGATCTGAGGTAT     HQPDLRY        1     0
CATCAGCCTGATCTGCAGCTT     HQPDLQL        1     0
CATCAGCCTGATCTGCCGTCG     HQPDLPS        1     0
CATCAGCCTGATCTTATGGGG     HQPDLMG        1     0
CATCAGCCTGATCTTCAGTGG     HQPDLQW        1     0
CATCAGCCTGATGCGCGGGTG     HQPDARV        1     0
CATCAGCCTGATGCTACGGAG     HQPDATE        1     0
CATCAGCCTGATGGTAATAGG     HQPDGNR        1     0
CATCAGCCTGATGGTGCTGTT     HQPDGAV        1     0
CATCAGCCTGATGTTCCGCAG     HQPDVPQ        1     0
CATCAGCCTGATTATACGATT     HQPDYTI        1     0
CATCAGCCTGATTGGACGACG     HQPDWTT        1     0
CATCAGCCTGCGAATCTTAGT     HQPANLS        1     0
CATCAGCCTGCGAATGATTAT     HQPANDY        1     0
CATCAGCCTGCGAATGTTAGT     HQPANVS        1     0
CATCAGCCTGCGACGAAGTCG     HQPATKS        1     0
CATCAGCCTGCGACGTTGCCT     HQPATLP        1     0
CATCAGCCTGCGACTATGTCG     HQPATMS        1     0
CATCAGCCTGCGATTACGGAG     HQPAITE        1     0
CATCAGCCTGCGCAGCTTCTT     HQPAQLL        1     0
CATCAGCCTGCGCAGGGGCCT     HQPAQGP        1     0
CATCAGCCTGCGCCGCCGCCG     HQPAPPP        1     0
CATCAGCCTGCGCCGTCGCCG     HQPAPSP        1     0
CATCAGCCTGCGCCTAATATT     HQPAPNI        1     0
CATCAGCCTGCGCCTCCTATT     HQPAPPI        1     0
CATCAGCCTGCGCGGATTCAT     HQPARIH        1     0
CATCAGCCTGCGCGTACTACT     HQPARTT        1     0
CATCAGCCTGCGCGTCCTTCT     HQPARPS        1     0
CATCAGCCTGCGCGTTTTAAT     HQPARFN        1     0
CATCAGCCTGCGGATTCGATG     HQPADSM        1     0
CATCAGCCTGCGGCTCGGTCT     HQPAARS        1     0
CATCAGCCTGCGGTTCCTGAG     HQPAVPE        1     0
CATCAGCCTGCGTATCCTGGG     HQPAYPG        1     0
CATCAGCCTGCGTCGAGTAAG     HQPASSK        1     0
CATCAGCCTGCGTCGCCTTCG     HQPASPS        1     0
CATCAGCCTGCGTCTAGGCTT     HQPASRL        1     0
CATCAGCCTGCGTCTGTGTCG     HQPASVS        1     0
CATCAGCCTGCGTGGTTTCTG     HQPAWFL        1     0
CATCAGCCTGCGTTGCTTAAG     HQPALLK        1     0
CATCAGCCTGCTAAGACTCCG     HQPAKTP        1     0
CATCAGCCTGCTAAGCTGTAG     HQPAKLQ        1     0
CATCAGCCTGCTAAGCTTTGT     HQPAKLC        1     0
CATCAGCCTGCTAAGTGGTCT     HQPAKWS        1     0
CATCAGCCTGCTAATTCTCAT     HQPANSH        1     0
CATCAGCCTGCTACGAAGCTT     HQPATKL        1     0
CATCAGCCTGCTACGACTCCG     HQPATTP        1     0
CATCAGCCTGCTACGAGTCCG     HQPATSP        1     0
CATCAGCCTGCTACGCCTGAG     HQPATPE        1     0
CATCAGCCTGCTACGGAGTGG     HQPATEW        1     0
CATCAGCCTGCTACGTCGAGG     HQPATSR        1     0
CATCAGCCTGCTACGTTTCCT     HQPATFP        1     0
CATCAGCCTGCTAGTTCTTCG     HQPASSS        1     0
CATCAGCCTGCTAGTTTTAGT     HQPASFS        1     0
CATCAGCCTGCTATGATTCCT     HQPAMIP        1     0
CATCAGCCTGCTATGCCGTAG     HQPAMPQ        1     0
CATCAGCCTGCTATGCCTAGG     HQPAMPR        1     0
CATCAGCCTGCTATTCCTCTT     HQPAIPL        1     0
CATCAGCCTGCTCAGCGTGGT     HQPAQRG        1     0
CATCAGCCTGCTCATAAGATG     HQPAHKM        1     0
CATCAGCCTGCTCATCTGTTT     HQPAHLF        1     0
CATCAGCCTGCTCATTCGTCG     HQPAHSS        1     0
CATCAGCCTGCTCCGATGAGG     HQPAPMR        1     0
CATCAGCCTGCTCCGGGTCTG     HQPAPGL        1     0
CATCAGCCTGCTCCGGTTATT     HQPAPVI        1     0
CATCAGCCTGCTCCGTCGAAG     HQPAPSK        1     0
CATCAGCCTGCTCCGTCTCCG     HQPAPSP        1     0
CATCAGCCTGCTCCTACGCTT     HQPAPTL        1     0
CATCAGCCTGCTCCTCCGTCT     HQPAPPS        1     0
CATCAGCCTGCTCCTGGTTGG     HQPAPGW        1     0
CATCAGCCTGCTCCTGTTAAG     HQPAPVK        1     0
CATCAGCCTGCTCCTGTTAGT     HQPAPVS        1     0
CATCAGCCTGCTCGGAATGAG     HQPARNE        1     0
CATCAGCCTGCTCGGATGATT     HQPARMI        1     0
CATCAGCCTGCTCGTTTGCCT     HQPARLP        1     0
CATCAGCCTGCTCGTTTTGTT     HQPARFV        1     0
CATCAGCCTGCTCTGACGACT     HQPALTT        1     0
CATCAGCCTGCTCTGCCGTCG     HQPALPS        1     0
CATCAGCCTGCTCTTCCGTCG     HQPALPS        1     0
CATCAGCCTGCTCTTTCTCCG     HQPALSP        1     0
CATCAGCCTGCTGCGGAGCCA     HQPAAEP        1     0
CATCAGCCTGCTGCGGAGTGC     HQPAAEC        1     0
CATCAGCCTGCTGCTTCTCAT     HQPAASH        1     0
CATCAGCCTGCTGGTCCGTAT     HQPAGPY        1     0
CATCAGCCTGCTGGTGCTTAG     HQPAGAQ        1     0
CATCAGCCTGCTTATTATCCT     HQPAYYP        1     0
CATCAGCCTGCTTCTGATGCT     HQPASDA        1     0
CATCAGCCTGCTTGTGTGTCG     HQPACVS        1     0
CATCAGCCTGCTTGTTTGGCG     HQPACLA        1     0
CATCAGCCTGCTTTGCTTACT     HQPALLT        1     0
CATCAGCCTGCTTTGGCTCCG     HQPALAP        1     0
CATCAGCCTGCTTTGTCTACT     HQPALST        1     0
CATCAGCCTGGGAATACGACT     HQPGNTT        1     0
CATCAGCCTGGGAATCAGTTG     HQPGNQL        1     0
CATCAGCCTGGGACGCTGTCG     HQPGTLS        1     0
CATCAGCCTGGGACTCTTAAT     HQPGTLN        1     0
CATCAGCCTGGGAGTCAGTCT     HQPGSQS        1     0
CATCAGCCTGGGATGTTTTAG     HQPGMFQ        1     0
CATCAGCCTGGGCAGGGGTGG     HQPGQGW        1     0
CATCAGCCTGGGCATTTGCAT     HQPGHLH        1     0
CATCAGCCTGGGCCTATGAAT     HQPGPMN        1     0
CATCAGCCTGGGCCTGCGGTG     HQPGPAV        1     0
CATCAGCCTGGGGAGGCTCCG     HQPGEAP        1     0
CATCAGCCTGGGGTGCCTCAT     HQPGVPH        1     0
CATCAGCCTGGGTCGACTACG     HQPGSTT        1     0
CATCAGCCTGGTAATATGCGT     HQPGNMR        1     0
CATCAGCCTGGTACGTCTCCG     HQPGTSP        1     0
CATCAGCCTGGTATGGCTCCG     HQPGMAP        1     0
CATCAGCCTGGTATTCGGCAG     HQPGIRQ        1     0
CATCAGCCTGGTCATACTATT     HQPGHTI        1     0
CATCAGCCTGGTCATAGTCGG     HQPGHSR        1     0
CATCAGCCTGGTCATCCTCAG     HQPGHPQ        1     0
CATCAGCCTGGTCCGCCGCTG     HQPGPPL        1     0
CATCAGCCTGGTCCGGTGCTT     HQPGPVL        1     0
CATCAGCCTGGTCCGTGGCTG     HQPGPWL        1     0
CATCAGCCTGGTCCTCTGCGT     HQPGPLR        1     0
CATCAGCCTGGTCCTCTTCCG     HQPGPLP        1     0
CATCAGCCTGGTCGGAATATT     HQPGRNI        1     0
CATCAGCCTGGTCGTGAGCTG     HQPGREL        1     0
CATCAGCCTGGTCTGCATCGG     HQPGLHR        1     0
CATCAGCCTGGTCTGCTTGAT     HQPGLLD        1     0
CATCAGCCTGGTCTTACGGAG     HQPGLTE        1     0
CATCAGCCTGGTCTTATGAGT     HQPGLMS        1     0
CATCAGCCTGGTCTTCATATG     HQPGLHM        1     0
CATCAGCCTGGTGAGCCTTGG     HQPGEPW        1     0
CATCAGCCTGGTGAGGATCTG     HQPGEDL        1     0
CATCAGCCTGGTGCGAGTCAT     HQPGASH        1     0
CATCAGCCTGGTGCGTATCAT     HQPGAYH        1     0
CATCAGCCTGGTGCGTTGCAT     HQPGALH        1     0
CATCAGCCTGGTGTGACTTAG     HQPGVTQ        1     0
CATCAGCCTGGTGTGCCTCCT     HQPGVPP        1     0
CATCAGCCTGGTGTTACTTCT     HQPGVTS        1     0
CATCAGCCTGGTTGGAAGCAT     HQPGWKH        1     0
CATCAGCCTGGTTGGCATCCT     HQPGWHP        1     0
CATCAGCCTGGTTTTCTGACT     HQPGFLT        1     0
CATCAGCCTGTGACGCTGTTG     HQPVTLL        1     0
CATCAGCCTGTGACTCCTCTT     HQPVTPL        1     0
CATCAGCCTGTGACTCGTAAT     HQPVTRN        1     0
CATCAGCCTGTGAGTAATTCG     HQPVSNS        1     0
CATCAGCCTGTGATGAAGAAT     HQPVMKN        1     0
CATCAGCCTGTGATGACGTCT     HQPVMTS        1     0
CATCAGCCTGTGATGGTTGAT     HQPVMVD        1     0
CATCAGCCTGTGCAGCCTTGG     HQPVQPW        1     0
CATCAGCCTGTGCAGTTGGTT     HQPVQLV        1     0
CATCAGCCTGTGCATAGTACT     HQPVHST        1     0
CATCAGCCTGTGCATGATCCT     HQPVHDP        1     0
CATCAGCCTGTGCCGACAACG     HQPVPTT        1     0
CATCAGCCTGTGCCGTTGGGT     HQPVPLG        1     0
CATCAGCCTGTGCCTACTCCT     HQPVPTP        1     0
CATCAGCCTGTGCCTACTTCT     HQPVPTS        1     0
CATCAGCCTGTGCCTAGTCCG     HQPVPSP        1     0
CATCAGCCTGTGCCTCTTCTG     HQPVPLL        1     0
CATCAGCCTGTGCCTGCGGTA     HQPVPAV        1     0
CATCAGCCTGTGCCTTTGCAT     HQPVPLH        1     0
CATCAGCCTGTGCGGCCTTAT     HQPVRPY        1     0
CATCAGCCTGTGCTGCGGTCG     HQPVLRS        1     0
CATCAGCCTGTGCTTACTCCT     HQPVLTP        1     0
CATCAGCCTGTGCTTCCGTTT     HQPVLPF        1     0
CATCAGCCTGTGCTTCTGCCT     HQPVLLP        1     0
CATCAGCCTGTGCTTGAGCCT     HQPVLEP        1     0
CATCAGCCTGTGGCGCGGAAG     HQPVARK        1     0
CATCAGCCTGTGGCGCGTACT     HQPVART        1     0
CATCAGCCTGTGTCTCCTGCG     HQPVSPA        1     0
CATCAGCCTGTGTCTCCTGTT     HQPVSPV        1     0
CATCAGCCTGTGTCTGTGAGG     HQPVSVR        1     0
CATCAGCCTGTGTTGAGTATG     HQPVLSM        1     0
CATCAGCCTGTGTTTCCGATT     HQPVFPI        1     0
CATCAGCCTGTGTTTCTGCAT     HQPVFLH        1     0
CATCAGCCTGTGTTTTTGTGT     HQPVFLC        1     0
CATCAGCCTGTTACGGAGTCG     HQPVTES        1     0
CATCAGCCTGTTACGGTGCAG     HQPVTVQ        1     0
CATCAGCCTGTTACGTCTCAT     HQPVTSH        1     0
CATCAGCCTGTTACTTTGGGG     HQPVTLG        1     0
CATCAGCCTGTTAGTATTCTG     HQPVSIL        1     0
CATCAGCCTGTTATGAGTCGG     HQPVMSR        1     0
CATCAGCCTGTTATTCTTAGG     HQPVILR        1     0
CATCAGCCTGTTATTTCGCTG     HQPVISL        1     0
CATCAGCCTGTTCAGCTGCAG     HQPVQLQ        1     0
CATCAGCCTGTTCAGCTGTAT     HQPVQLY        1     0
CATCAGCCTGTTCATATTCCG     HQPVHIP        1     0
CATCAGCCTGTTCATGTGCCG     HQPVHVP        1     0
CATCAGCCTGTTCCGCCGCGT     HQPVPPR        1     0
CATCAGCCTGTTCCGCCTGCT     HQPVPPA        1     0
CATCAGCCTGTTCCTACGTGG     HQPVPTW        1     0
CATCAGCCTGTTCCTATGAGG     HQPVPMR        1     0
CATCAGCCTGTTCCTCCTCCT     HQPVPPP        1     0
CATCAGCCTGTTCCTTCGTGT     HQPVPSC        1     0
CATCAGCCTGTTCTGCTTACG     HQPVLLT        1     0
CATCAGCCTGTTCTTCCGTCG     HQPVLPS        1     0
CATCAGCCTGTTCTTCGTCCG     HQPVLRP        1     0
CATCAGCCTGTTCTTGTTCGG     HQPVLVR        1     0
CATCAGCCTGTTCTTTCTGCT     HQPVLSA        1     0
CATCAGCCTGTTGATGATTGG     HQPVDDW        1     0
CATCAGCCTGTTGCGCCGCGT     HQPVAPR        1     0
CATCAGCCTGTTGGTTGGTCG     HQPVGWS        1     0
CATCAGCCTGTTGTGTCTCCT     HQPVVSP        1     0
CATCAGCCTGTTGTTCATACG     HQPVVHT        1     0
CATCAGCCTGTTTCTCCGACT     HQPVSPT        1     0
CATCAGCCTGTTTGGAAGCCG     HQPVWKP        1     0
CATCAGCCTGTTTGGCCTCCT     HQPVWPP        1     0
CATCAGCCTGTTTTTCAGCAT     HQPVFQH        1     0
CATCAGCCTTAGAAGACTACG     HQPQKTT        1     0
CATCAGCCTTAGAAGTTTAAT     HQPQKFN        1     0
CATCAGCCTTAGAATGTTGCG     HQPQNVA        1     0
CATCAGCCTTAGACTACTCAT     HQPQTTH        1     0
CATCAGCCTTAGACTCCTCCT     HQPQTPP        1     0
CATCAGCCTTAGAGTACGCCT     HQPQSTP        1     0
CATCAGCCTTAGCTTACGCGG     HQPQLTR        1     0
CATCAGCCTTAGGAGCATGGT     HQPQEHG        1     0
CATCAGCCTTATAATACTGCG     HQPYNTA        1     0
CATCAGCCTTATATTACGCCG     HQPYITP        1     0
CATCAGCCTTATCCGAAGCCG     HQPYPKP        1     0
CATCAGCCTTATCCGCATTAT     HQPYPHY        1     0
CATCAGCCTTATCCGCTGGAT     HQPYPLD        1     0
CATCAGCCTTATCCGGTGCTG     HQPYPVL        1     0
CATCAGCCTTATCCTACGCAG     HQPYPTQ        1     0
CATCAGCCTTATCCTATGCCG     HQPYPMP        1     0
CATCAGCCTTATCCTGAGAGT     HQPYPES        1     0
CATCAGCCTTATCTTACGTAT     HQPYLTY        1     0
CATCAGCCTTATCTTCTTCAG     HQPYLLQ        1     0
CATCAGCCTTATCTTTATAGT     HQPYLYS        1     0
CATCAGCCTTATGATACGCTG     HQPYDTL        1     0
CATCAGCCTTATGCTCCTAAT     HQPYAPN        1     0
CATCAGCCTTATGTTCCGTCT     HQPYVPS        1     0
CATCAGCCTTATTATACTACG     HQPYYTT        1     0
CATCAGCCTTATTCGCATTAG     HQPYSHQ        1     0
CATCAGCCTTATTCGTGGTTT     HQPYSWF        1     0
CATCAGCCTTATTCTAATACG     HQPYSNT        1     0
CATCAGCCTTATTTGACGCAG     HQPYLTQ        1     0
CATCAGCCTTCGAATGTTAGT     HQPSNVS        1     0
CATCAGCCTTCGACGATTTCG     HQPSTIS        1     0
CATCAGCCTTCGACGTATAAG     HQPSTYK        1     0
CATCAGCCTTCGATTGAGGAT     HQPSIED        1     0
CATCAGCCTTCGCATCAGCAG     HQPSHQQ        1     0
CATCAGCCTTCGCCGCATCTT     HQPSPHL        1     0
CATCAGCCTTCGCGTAATGAT     HQPSRND        1     0
CATCAGCCTTCGCTTCTGCCT     HQPSLLP        1     0
CATCAGCCTTCGGTTCATTTG     HQPSVHL        1     0
CATCAGCCTTCGTATGTGTCG     HQPSYVS        1     0
CATCAGCCTTCGTGGATGCAG     HQPSWMQ        1     0
CATCAGCCTTCGTTTCCGCAT     HQPSFPH        1     0
CATCAGCCTTCGTTTTCGCGT     HQPSFSR        1     0
CATCAGCCTTCTACGACGTCG     HQPSTTS        1     0
CATCAGCCTTCTACTTCGATG     HQPSTSM        1     0
CATCAGCCTTCTAGTTCTTCG     HQPSSSS        1     0
CATCAGCCTTCTATTGAGACT     HQPSIET        1     0
CATCAGCCTTCTCAGAGGCAG     HQPSQRQ        1     0
CATCAGCCTTCTCAGCATAGG     HQPSQHR        1     0
CATCAGCCTTCTCCGACGAAT     HQPSPTN        1     0
CATCAGCCTTCTCCTACGCCT     HQPSPTP        1     0
CATCAGCCTTCTCTGCTTGCG     HQPSLLA        1     0
CATCAGCCTTCTGCTCCGCCG     HQPSAPP        1     0
CATCAGCCTTCTGGTACGTCT     HQPSGTS        1     0
CATCAGCCTTCTTTTCTTGCG     HQPSFLA        1     0
CATCAGCCTTGGAGTATTGCG     HQPWSIA        1     0
CATCAGCCTTGGCAGCATATT     HQPWQHI        1     0
CATCAGCCTTGGCAGCGTGCG     HQPWQRA        1     0
CATCAGCCTTGGCATGGGACT     HQPWHGT        1     0
CATCAGCCTTGGCATTCTTTG     HQPWHSL        1     0
CATCAGCCTTGGCCGGTGGCT     HQPWPVA        1     0
CATCAGCCTTGGCCTGTGAGG     HQPWPVR        1     0
CATCAGCCTTGGGAGCCTCCG     HQPWEPP        1     0
CATCAGCCTTGGGCGCAGCAG     HQPWAQQ        1     0
CATCAGCCTTGGGCTCCGAGG     HQPWAPR        1     0
CATCAGCCTTGGGTGCGGATG     HQPWVRM        1     0
CATCAGCCTTGGTCTGCTCCT     HQPWSAP        1     0
CATCAGCCTTGTACGTGGTAT     HQPCTWY        1     0
CATCAGCCTTGTAGTACTACG     HQPCSTT        1     0
CATCAGCCTTGTCATCCGCCT     HQPCHPP        1     0
CATCAGCCTTGTCCGGTTGCT     HQPCPVA        1     0
CATCAGCCTTGTGAGACTCAT     HQPCETH        1     0
CATCAGCCTTGTGCGCCGATG     HQPCAPM        1     0
CATCAGCCTTGTGCGTAGACG     HQPCAQT        1     0
CATCAGCCTTGTTTGCCTTCT     HQPCLPS        1     0
CATCAGCCTTTGAATGCGCCT     HQPLNAP        1     0
CATCAGCCTTTGACGACTCTT     HQPLTTL        1     0
CATCAGCCTTTGACTACTCCT     HQPLTTP        1     0
CATCAGCCTTTGCCGACGCAT     HQPLPTH        1     0
CATCAGCCTTTGCCGACGTCG     HQPLPTS        1     0
CATCAGCCTTTGCCGTTGACT     HQPLPLT        1     0
CATCAGCCTTTGCGGGTGCTG     HQPLRVL        1     0
CATCAGCCTTTGCGTTGGACG     HQPLRWT        1     0
CATCAGCCTTTGCTTATGAAG     HQPLLMK        1     0
CATCAGCCTTTGGATGTTGCT     HQPLDVA        1     0
CATCAGCCTTTTAGTTCGCAT     HQPFSSH        1     0
CATCAGCCTTTTCAGCATACG     HQPFQHT        1     0
CATCAGCCTTTTCAGGCGTAT     HQPFQAY        1     0
CATCAGCCTTTTCATGAGGGG     HQPFHEG        1     0
CATCAGCCTTTTCCGAAATAG     HQPFPKQ        1     0
CATCAGCCTTTTCCGTCGCAT     HQPFPSH        1     0
CATCAGCCTTTTCGTACTGTG     HQPFRTV        1     0
CATCAGCCTTTTCGTCCTCTG     HQPFRPL        1     0
CATCAGCCTTTTCTGCCGCCT     HQPFLPP        1     0
CATCAGCCTTTTGGGTGGAGT     HQPFGWS        1     0
CATCAGCGAATGGATCCGCAT     HQRMDPH        1     0
CATCAGCGACCTCCGAGTGGT     HQRPPSG        1     0
CATCAGCGAGATTCTCCGGGT     HQRDSPG        1     0
CATCAGCGAGCTCCGGTTCTG     HQRAPVL        1     0
CATCAGCGGAATACTCAGCAT     HQRNTQH        1     0
CATCAGCGGAATAGTCAGTGG     HQRNSQW        1     0
CATCAGCGGAATCATGCTAAT     HQRNHAN        1     0
CATCAGCGGAATCCGACGCCT     HQRNPTP        1     0
CATCAGCGGAATGATATGTCG     HQRNDMS        1     0
CATCAGCGGAATGCTACGGTT     HQRNATV        1     0
CATCAGCGGAATGTTACGAAT     HQRNVTN        1     0
CATCAGCGGAATTATGGGACG     HQRNYGT        1     0
CATCAGCGGAATTGGTCTATG     HQRNWSM        1     0
CATCAGCGGAATTGTAGTACT     HQRNCST        1     0
CATCAGCGGAATTTTCTTCAG     HQRNFLQ        1     0
CATCAGCGGACACATCAGTGG     HQRTHQW        1     0
CATCAGCGGACGATGCATCAG     HQRTMHQ        1     0
CATCAGCGGACGCAGACGCCT     HQRTQTP        1     0
CATCAGCGGACGCAGACGTTT     HQRTQTF        1     0
CATCAGCGGACGCAGACTTCG     HQRTQTS        1     0
CATCAGCGGACGCAGGTTCAG     HQRTQVQ        1     0
CATCAGCGGACGCCGGAGTGG     HQRTPEW        1     0
CATCAGCGGACGCCGGTGACT     HQRTPVT        1     0
CATCAGCGGACGCCTAATCCG     HQRTPNP        1     0
CATCAGCGGACGCCTATGCCT     HQRTPMP        1     0
CATCAGCGGACGCCTCTGCTG     HQRTPLL        1     0
CATCAGCGGACGCCTTTGGAG     HQRTPLE        1     0
CATCAGCGGACGCTGCAGCAT     HQRTLQH        1     0
CATCAGCGGACGGAGCTGTCT     HQRTELS        1     0
CATCAGCGGACGGATAATAGT     HQRTDNS        1     0
CATCAGCGGACGGCTATTACG     HQRTAIT        1     0
CATCAGCGGACGGCTTCTACT     HQRTAST        1     0
CATCAGCGGACGGGGTCGAAT     HQRTGSN        1     0
CATCAGCGGACGGGTTTGCCG     HQRTGLP        1     0
CATCAGCGGACGTCTATGCAG     HQRTSMQ        1     0
CATCAGCGGACTAATGCTGCG     HQRTNAA        1     0
CATCAGCGGACTACGCCTCAT     HQRTTPH        1     0
CATCAGCGGACTACTGCGCAG     HQRTTAQ        1     0
CATCAGCGGACTACTGCTTTG     HQRTTAL        1     0
CATCAGCGGACTATTACGCCG     HQRTITP        1     0
CATCAGCGGACTCATCTTTGG     HQRTHLW        1     0
CATCAGCGGACTCATGCTCTG     HQRTHAL        1     0
CATCAGCGGACTCATTCGACG     HQRTHST        1     0
CATCAGCGGACTCATTGGCTG     HQRTHWL        1     0
CATCAGCGGACTCCGACTGTG     HQRTPTV        1     0
CATCAGCGGACTCCGGCTATT     HQRTPAI        1     0
CATCAGCGGACTCCTATGCGT     HQRTPMR        1     0
CATCAGCGGACTCCTTATCAT     HQRTPYH        1     0
CATCAGCGGACTGATAGTTTG     HQRTDSL        1     0
CATCAGCGGACTGCTACTCCT     HQRTATP        1     0
CATCAGCGGACTGTGCTTCCG     HQRTVLP        1     0
CATCAGCGGACTGTTCCTCCT     HQRTVPP        1     0
CATCAGCGGACTGTTGCGGCG     HQRTVAA        1     0
CATCAGCGGACTTATCTGCCT     HQRTYLP        1     0
CATCAGCGGACTTCGGATATG     HQRTSDM        1     0
CATCAGCGGACTTCGTTGCCT     HQRTSLP        1     0
CATCAGCGGACTTCTGAGCAG     HQRTSEQ        1     0
CATCAGCGGACTTGGTTGTCG     HQRTWLS        1     0
CATCAGCGGACTTTGCTGCCG     HQRTLLP        1     0
CATCAGCGGAGTACTAATTTT     HQRSTNF        1     0
CATCAGCGGAGTCAGACTGGG     HQRSQTG        1     0
CATCAGCGGAGTCATTCGCCG     HQRSHSP        1     0
CATCAGCGGAGTCCTCTGACT     HQRSPLT        1     0
CATCAGCGGAGTGGTCCTGCG     HQRSGPA        1     0
CATCAGCGGAGTGTGATTCAT     HQRSVIH        1     0
CATCAGCGGAGTGTTCTGACG     HQRSVLT        1     0
CATCAGCGGAGTTATCCTACG     HQRSYPT        1     0
CATCAGCGGAGTTCTGTGTGT     HQRSSVC        1     0
CATCAGCGGAGTTGGATGATG     HQRSWMM        1     0
CATCAGCGGATGACGCCTAAT     HQRMTPN        1     0
CATCAGCGGATGATGACTCAT     HQRMMTH        1     0
CATCAGCGGATGATTACTTCT     HQRMITS        1     0
CATCAGCGGATGCCTACGGAG     HQRMPTE        1     0
CATCAGCGGATGCTTCAGCTT     HQRMLQL        1     0
CATCAGCGGATGGCGGATCCT     HQRMADP        1     0
CATCAGCGGATGGGGTTGTCG     HQRMGLS        1     0
CATCAGCGGATGGTTTGGACG     HQRMVWT        1     0
CATCAGCGGATGTCGCATGTT     HQRMSHV        1     0
CATCAGCGGATGTCGGAGCAG     HQRMSEQ        1     0
CATCAGCGGATGTTTCCTACG     HQRMFPT        1     0
CATCAGCGGATTAATCTTTAT     HQRINLY        1     0
CATCAGCGGATTAATTTTCTG     HQRINFL        1     0
CATCAGCGGATTACGTTGATT     HQRITLI        1     0
CATCAGCGGATTATGACGCAT     HQRIMTH        1     0
CATCAGCGGATTATTCAGTTT     HQRIIQF        1     0
CATCAGCGGATTCAGCATCGG     HQRIQHR        1     0
CATCAGCGGATTCCGAGTATT     HQRIPSI        1     0
CATCAGCGGATTCCGAGTTAG     HQRIPSQ        1     0
CATCAGCGGATTCCTCAGATG     HQRIPQM        1     0
CATCAGCGGATTCCTCATCGT     HQRIPHR        1     0
CATCAGCGGATTCCTTCTCGT     HQRIPSR        1     0
CATCAGCGGATTGATGGTCCT     HQRIDGP        1     0
CATCAGCGGATTGCGGCTTGG     HQRIAAW        1     0
CATCAGCGGATTGTGGCTAAT     HQRIVAN        1     0
CATCAGCGGCAGACTACTCCT     HQRQTTP        1     0
CATCAGCGGCAGACTACTGTT     HQRQTTV        1     0
CATCAGCGGCAGATGACTCAT     HQRQMTH        1     0
CATCAGCGGCAGATGGAGCAT     HQRQMEH        1     0
CATCAGCGGCAGATGGCTTAG     HQRQMAQ        1     0
CATCAGCGGCAGCAGAGGCTT     HQRQQRL        1     0
CATCAGCGGCAGCATCAGCTT     HQRQHQL        1     0
CATCAGCGGCAGCATGTTATG     HQRQHVM        1     0
CATCAGCGGCAGCCGATTGAT     HQRQPID        1     0
CATCAGCGGCAGCCGGCTATG     HQRQPAM        1     0
CATCAGCGGCAGCCGTGGGTT     HQRQPWV        1     0
CATCAGCGGCAGCCTATGAGT     HQRQPMS        1     0
CATCAGCGGCAGCTTACGGTT     HQRQLTV        1     0
CATCAGCGGCAGGCGTCGAAT     HQRQASN        1     0
CATCAGCGGCAGGCTTTTGAT     HQRQAFD        1     0
CATCAGCGGCAGGTGCTTGAG     HQRQVLE        1     0
CATCAGCGGCAGTAGATTTGG     HQRQQIW        1     0
CATCAGCGGCAGTATTCGTTG     HQRQYSL        1     0
CATCAGCGGCAGTCGTATCCG     HQRQSYP        1     0
CATCAGCGGCAGTCTGATTCG     HQRQSDS        1     0
CATCAGCGGCATAATAATCCT     HQRHNNP        1     0
CATCAGCGGCATAATACTCCT     HQRHNTP        1     0
CATCAGCGGCATAATCCGATG     HQRHNPM        1     0
CATCAGCGGCATAATGATCAT     HQRHNDH        1     0
CATCAGCGGCATACGATTCCT     HQRHTIP        1     0
CATCAGCGGCATACTCATATG     HQRHTHM        1     0
CATCAGCGGCATAGTCCTGCG     HQRHSPA        1     0
CATCAGCGGCATAGTCTTCTG     HQRHSLL        1     0
CATCAGCGGCATATTCCTTTG     HQRHIPL        1     0
CATCAGCGGCATCATCCGAAT     HQRHHPN        1     0
CATCAGCGGCATCATGATAAT     HQRHHDN        1     0
CATCAGCGGCATCCGACTACG     HQRHPTT        1     0
CATCAGCGGCATCCGGATCCG     HQRHPDP        1     0
CATCAGCGGCATCCTACTGTG     HQRHPTV        1     0
CATCAGCGGCATCCTCCTACG     HQRHPPT        1     0
CATCAGCGGCATCCTTTGTAT     HQRHPLY        1     0
CATCAGCGGCATCTGAGTTTT     HQRHLSF        1     0
CATCAGCGGCATCTGCTAACT     HQRHLLT        1     0
CATCAGCGGCATCTGCTTCCG     HQRHLLP        1     0
CATCAGCGGCATCTTCAGGTG     HQRHLQV        1     0
CATCAGCGGCATCTTCCTAGG     HQRHLPR        1     0
CATCAGCGGCATCTTCTGGGG     HQRHLLG        1     0
CATCAGCGGCATCTTTATCCT     HQRHLYP        1     0
CATCAGCGGCATGAGAGGCCT     HQRHERP        1     0
CATCAGCGGCATGATCTTGTG     HQRHDLV        1     0
CATCAGCGGCATGCTCAGATG     HQRHAQM        1     0
CATCAGCGGCATGGGACTCAG     HQRHGTQ        1     0
CATCAGCGGCATGTGACTCAG     HQRHVTQ        1     0
CATCAGCGGCATGTTAAGATT     HQRHVKI        1     0
CATCAGCGGCATGTTACTTGG     HQRHVTW        1     0
CATCAGCGGCATGTTGAGAAG     HQRHVEK        1     0
CATCAGCGGCATGTTGATCTG     HQRHVDL        1     0
CATCAGCGGCATGTTGCGTGG     HQRHVAW        1     0
CATCAGCGGCATGTTTAGAAT     HQRHVQN        1     0
CATCAGCGGCATTATCCTTAT     HQRHYPY        1     0
CATCAGCGGCATTCGGCTCAG     HQRHSAQ        1     0
CATCAGCGGCATTCTGTTGTT     HQRHSVV        1     0
CATCAGCGGCATTGGCATTCT     HQRHWHS        1     0
CATCAGCGGCATTGTCTGGAG     HQRHCLE        1     0
CATCAGCGGCATTTGTCGTTG     HQRHLSL        1     0
CATCAGCGGCCATCGGCTTTG     HQRPSAL        1     0
CATCAGCGGCCGCCTAAGACG     HQRPPKT        1     0
CATCAGCGGCCGGATACTCCG     HQRPDTP        1     0
CATCAGCGGCCGGTGTTTCAT     HQRPVFH        1     0
CATCAGCGGCCTACTACTCTG     HQRPTTL        1     0
CATCAGCGGCCTACTCCGATT     HQRPTPI        1     0
CATCAGCGGCCTACTGCTCTG     HQRPTAL        1     0
CATCAGCGGCCTAGTCCTCTG     HQRPSPL        1     0
CATCAGCGGCCTAGTGCTCAG     HQRPSAQ        1     0
CATCAGCGGCCTATTACTCTT     HQRPITL        1     0
CATCAGCGGCCTATTCTGCGG     HQRPILR        1     0
CATCAGCGGCCTATTCTTGAG     HQRPILE        1     0
CATCAGCGGCCTCAGCTTCGG     HQRPQLR        1     0
CATCAGCGGCCTCAGGAGGTG     HQRPQEV        1     0
CATCAGCGGCCTCATCAGATT     HQRPHQI        1     0
CATCAGCGGCCTCATGAGCAG     HQRPHEQ        1     0
CATCAGCGGCCTCCGAATGTG     HQRPPNV        1     0
CATCAGCGGCCTCCGGAGTTG     HQRPPEL        1     0
CATCAGCGGCCTCCGGTGTAT     HQRPPVY        1     0
CATCAGCGGCCTCCGGTTCTT     HQRPPVL        1     0
CATCAGCGGCCTCCTGATCTG     HQRPPDL        1     0
CATCAGCGGCCTCCTGATGTG     HQRPPDV        1     0
CATCAGCGGCCTCCTTCGCCT     HQRPPSP        1     0
CATCAGCGGCCTCTGGAGTGG     HQRPLEW        1     0
CATCAGCGGCCTCTTAATAAT     HQRPLNN        1     0
CATCAGCGGCCTCTTGGTCTT     HQRPLGL        1     0
CATCAGCGGCCTGAGAATAGG     HQRPENR        1     0
CATCAGCGGCCTGCTCTGTAG     HQRPALQ        1     0
CATCAGCGGCCTGCTGCGCAT     HQRPAAH        1     0
CATCAGCGGCCTGGGGAGCAT     HQRPGEH        1     0
CATCAGCGGCCTGGGTGGTCT     HQRPGWS        1     0
CATCAGCGGCCTGGTAGTCAT     HQRPGSH        1     0
CATCAGCGGCCTGTGACGATT     HQRPVTI        1     0
CATCAGCGGCCTGTGACGGTG     HQRPVTV        1     0
CATCAGCGGCCTGTGACTCTG     HQRPVTL        1     0
CATCAGCGGCCTTATCATGCT     HQRPYHA        1     0
CATCAGCGGCCTTATCTTTGG     HQRPYLW        1     0
CATCAGCGGCCTTATTTGTGG     HQRPYLW        1     0
CATCAGCGGCCTTCGCAGGTT     HQRPSQV        1     0
CATCAGCGGCCTTCTACGCTG     HQRPSTL        1     0
CATCAGCGGCCTTCTATGCTG     HQRPSML        1     0
CATCAGCGGCCTTTGCTTATG     HQRPLLM        1     0
CATCAGCGGCCTTTGTCTGCG     HQRPLSA        1     0
CATCAGCGGCTGACGATGGGG     HQRLTMG        1     0
CATCAGCGGCTGACGGTTATG     HQRLTVM        1     0
CATCAGCGGCTGACTACGCAT     HQRLTTH        1     0
CATCAGCGGCTGATGTGTGAG     HQRLMCE        1     0
CATCAGCGGCTGCATATGAGT     HQRLHMS        1     0
CATCAGCGGCTGCATCCTTCG     HQRLHPS        1     0
CATCAGCGGCTGCCGGCGACT     HQRLPAT        1     0
CATCAGCGGCTGCCTACGCTT     HQRLPTL        1     0
CATCAGCGGCTGCCTCCTGAG     HQRLPPE        1     0
CATCAGCGGCTGCCTCTGCCT     HQRLPLP        1     0
CATCAGCGGCTGCCTGATTAT     HQRLPDY        1     0
CATCAGCGGCTGCTGCAGCAT     HQRLLQH        1     0
CATCAGCGGCTGCTTCATATT     HQRLLHI        1     0
CATCAGCGGCTGGCGGATCAT     HQRLADH        1     0
CATCAGCGGCTGGCGGTGAAT     HQRLAVN        1     0
CATCAGCGGCTGGCTGCGCAT     HQRLAAH        1     0
CATCAGCGGCTGGCTTATCCG     HQRLAYP        1     0
CATCAGCGGCTGGCTTCTCCG     HQRLASP        1     0
CATCAGCGGCTGGGGATGACT     HQRLGMT        1     0
CATCAGCGGCTGGGGTCGAGT     HQRLGSS        1     0
CATCAGCGGCTGGTTCCTATG     HQRLVPM        1     0
CATCAGCGGCTGTAGATTGAT     HQRLQID        1     0
CATCAGCGGCTGTATCTGCTT     HQRLYLL        1     0
CATCAGCGGCTGTATTTGATT     HQRLYLI        1     0
CATCAGCGGCTGTCGACTGCG     HQRLSTA        1     0
CATCAGCGGCTGTTGCATCAT     HQRLLHH        1     0
CATCAGCGGCTTAATCCTGTT     HQRLNPV        1     0
CATCAGCGGCTTACTACTCCT     HQRLTTP        1     0
CATCAGCGGCTTACTGCGCTG     HQRLTAL        1     0
CATCAGCGGCTTACTGTTATG     HQRLTVM        1     0
CATCAGCGGCTTATGCAGCGT     HQRLMQR        1     0
CATCAGCGGCTTATGCTTAAT     HQRLMLN        1     0
CATCAGCGGCTTATGGATATT     HQRLMDI        1     0
CATCAGCGGCTTATTACGGAT     HQRLITD        1     0
CATCAGCGGCTTATTTAGACT     HQRLIQT        1     0
CATCAGCGGCTTCATACTGGG     HQRLHTG        1     0
CATCAGCGGCTTCATCTTGAG     HQRLHLE        1     0
CATCAGCGGCTTCATGCTACG     HQRLHAT        1     0
CATCAGCGGCTTCCTACGAAG     HQRLPTK        1     0
CATCAGCGGCTTCCTACGCCT     HQRLPTP        1     0
CATCAGCGGCTTCCTGTTCCT     HQRLPVP        1     0
CATCAGCGGCTTCCTTGGTGG     HQRLPWW        1     0
CATCAGCGGCTTCTTCCGGTT     HQRLLPV        1     0
CATCAGCGGCTTGAGGTTCTG     HQRLEVL        1     0
CATCAGCGGCTTGCGTATACT     HQRLAYT        1     0
CATCAGCGGCTTGCTCCTAGG     HQRLAPR        1     0
CATCAGCGGCTTGCTGGTATG     HQRLAGM        1     0
CATCAGCGGCTTGGTGCTCCT     HQRLGAP        1     0
CATCAGCGGCTTGTGATGGCT     HQRLVMA        1     0
CATCAGCGGCTTGTGCAGTCT     HQRLVQS        1     0
CATCAGCGGCTTTATGTGGCG     HQRLYVA        1     0
CATCAGCGGCTTTCGAATCCT     HQRLSNP        1     0
CATCAGCGGCTTTCGTTTGCG     HQRLSFA        1     0
CATCAGCGGCTTTCTACTCAT     HQRLSTH        1     0
CATCAGCGGCTTTCTCAGACT     HQRLSQT        1     0
CATCAGCGGCTTTCTGTGAAT     HQRLSVN        1     0
CATCAGCGGCTTTCTTTGGAT     HQRLSLD        1     0
CATCAGCGGCTTTGGAATATG     HQRLWNM        1     0
CATCAGCGGCTTTGGTTTCCG     HQRLWFP        1     0
CATCAGCGGCTTTGTAATTGG     HQRLCNW        1     0
CATCAGCGGCTTTTGATGTTG     HQRLLML        1     0
CATCAGCGGCTTTTTCCTCAT     HQRLFPH        1     0
CATCAGCGGGAGACTTATGGG     HQRETYG        1     0
CATCAGCGGGAGCCGTATGGT     HQREPYG        1     0
CATCAGCGGGAGCCGTTGCTG     HQREPLL        1     0
CATCAGCGGGAGCGGCCTCAG     HQRERPQ        1     0
CATCAGCGGGAGGGGCAGTTT     HQREGQF        1     0
CATCAGCGGGAGGGTTGGCCG     HQREGWP        1     0
CATCAGCGGGAGTATTCTTCG     HQREYSS        1     0
CATCAGCGGGAGTCGCTTCGT     HQRESLR        1     0
CATCAGCGGGAGTGTCCTCCT     HQRECPP        1     0
CATCAGCGGGAGTTGTTTGAT     HQRELFD        1     0
CATCAGCGGGATAATCGTGCG     HQRDNRA        1     0
CATCAGCGGGATACGGCTCAG     HQRDTAQ        1     0
CATCAGCGGGATACTACTCTT     HQRDTTL        1     0
CATCAGCGGGATACTGCTAAT     HQRDTAN        1     0
CATCAGCGGGATACTTCTCTT     HQRDTSL        1     0
CATCAGCGGGATAGGATTACT     HQRDRIT        1     0
CATCAGCGGGATAGTCCTACT     HQRDSPT        1     0
CATCAGCGGGATAGTTCGCTG     HQRDSSL        1     0
CATCAGCGGGATATGTATTCG     HQRDMYS        1     0
CATCAGCGGGATCAGAATTCT     HQRDQNS        1     0
CATCAGCGGGATCATATTCCG     HQRDHIP        1     0
CATCAGCGGGATCATCTTGCG     HQRDHLA        1     0
CATCAGCGGGATCCTCGTTTT     HQRDPRF        1     0
CATCAGCGGGATCCTGGGCCT     HQRDPGP        1     0
CATCAGCGGGATCGGCTTCCT     HQRDRLP        1     0
CATCAGCGGGATCGTCCTACG     HQRDRPT        1     0
CATCAGCGGGATCTGGTGGTT     HQRDLVV        1     0
CATCAGCGGGATCTGTCGGCT     HQRDLSA        1     0
CATCAGCGGGATCTTAGGCCT     HQRDLRP        1     0
CATCAGCGGGATCTTGCTCAT     HQRDLAH        1     0
CATCAGCGGGATCTTGTTGGT     HQRDLVG        1     0
CATCAGCGGGATGCGCCTCTT     HQRDAPL        1     0
CATCAGCGGGATGCTCAGTCG     HQRDAQS        1     0
CATCAGCGGGATGCTTCTCCG     HQRDASP        1     0
CATCAGCGGGATTCTCCGGGT     HQRDSPG        1     0
CATCAGCGGGATTTGATTACT     HQRDLIT        1     0
CATCAGCGGGATTTTAAGAAT     HQRDFKN        1     0
CATCAGCGGGCCCCTACTTCG     HQRAPTS        1     0
CATCAGCGGGCGAATCTGAGT     HQRANLS        1     0
CATCAGCGGGCGACGATGCAT     HQRATMH        1     0
CATCAGCGGGCGACGTCGATT     HQRATSI        1     0
CATCAGCGGGCGACTCCGTAT     HQRATPY        1     0
CATCAGCGGGCGACTTCGAAT     HQRATSN        1     0
CATCAGCGGGCGATTCTGAGG     HQRAILR        1     0
CATCAGCGGGCGCAGTTTAGT     HQRAQFS        1     0
CATCAGCGGGCGCATACTGAT     HQRAHTD        1     0
CATCAGCGGGCGCTGTTTCTG     HQRALFL        1     0
CATCAGCGGGCGGATACTCCG     HQRADTP        1     0
CATCAGCGGGCGTATGGTCCT     HQRAYGP        1     0
CATCAGCGGGCGTCGAATGCG     HQRASNA        1     0
CATCAGCGGGCGTCGTCTCAT     HQRASSH        1     0
CATCAGCGGGCGTTGGGTCTG     HQRALGL        1     0
CATCAGCGGGCGTTTGGTCTG     HQRAFGL        1     0
CATCAGCGGGCGTTTTGTCTG     HQRAFCL        1     0
CATCAGCGGGCTAATGCGATT     HQRANAI        1     0
CATCAGCGGGCTCCGTTGTGT     HQRAPLC        1     0
CATCAGCGGGCTCCTCAGCTT     HQRAPQL        1     0
CATCAGCGGGCTCCTGAGCAG     HQRAPEQ        1     0
CATCAGCGGGCTCTTCAGGAG     HQRALQE        1     0
CATCAGCGGGCTGCTCTTGAT     HQRAALD        1     0
CATCAGCGGGCTGCTTTGGCT     HQRAALA        1     0
CATCAGCGGGCTGCTTTTATG     HQRAAFM        1     0
CATCAGCGGGCTGTGTGTGAT     HQRAVCD        1     0
CATCAGCGGGCTGTTCAGGAT     HQRAVQD        1     0
CATCAGCGGGCTTATCCTTCT     HQRAYPS        1     0
CATCAGCGGGCTTCGTATGTT     HQRASYV        1     0
CATCAGCGGGCTTTGACTATG     HQRALTM        1     0
CATCAGCGGGCTTTGTAGACG     HQRALQT        1     0
CATCAGCGGGGGTCTGATTTT     HQRGSDF        1     0
CATCAGCGGGGGTGTATTTCT     HQRGCIS        1     0
CATCAGCGGGGTAGTAATCCT     HQRGSNP        1     0
CATCAGCGGGGTATGGGTATT     HQRGMGI        1     0
CATCAGCGGGGTCATGGGCCT     HQRGHGP        1     0
CATCAGCGGGGTCCTGAGATG     HQRGPEM        1     0
CATCAGCGGGGTCCTTATCTT     HQRGPYL        1     0
CATCAGCGGGGTGAGAATACT     HQRGENT        1     0
CATCAGCGGGGTTCGGATTCG     HQRGSDS        1     0
CATCAGCGGGGTTTGGCGTCG     HQRGLAS        1     0
CATCAGCGGGTGACGCCTCAT     HQRVTPH        1     0
CATCAGCGGGTGACGCCTGAT     HQRVTPD        1     0
CATCAGCGGGTGACTGGTTCG     HQRVTGS        1     0
CATCAGCGGGTGAGTGCTATG     HQRVSAM        1     0
CATCAGCGGGTGCAGCATTTG     HQRVQHL        1     0
CATCAGCGGGTGCAGCTTACT     HQRVQLT        1     0
CATCAGCGGGTGCGTCCTAAT     HQRVRPN        1     0
CATCAGCGGGTGGATAAGCAG     HQRVDKQ        1     0
CATCAGCGGGTGGCTGAGTCG     HQRVAES        1     0
CATCAGCGGGTGGCTGCGTTG     HQRVAAL        1     0
CATCAGCGGGTGTCGCAGGCG     HQRVSQA        1     0
CATCAGCGGGTGTCTGGGCCG     HQRVSGP        1     0
CATCAGCGGGTGTTGGCGCCT     HQRVLAP        1     0
CATCAGCGGGTGTTTTTTACG     HQRVFFT        1     0
CATCAGCGGGTTCAGGCTCAT     HQRVQAH        1     0
CATCAGCGGGTTGGTATGATT     HQRVGMI        1     0
CATCAGCGGGTTTCTCCGTGG     HQRVSPW        1     0
CATCAGCGGTAGACGGATTCT     HQRQTDS        1     0
CATCAGCGGTAGACTAATCCG     HQRQTNP        1     0
CATCAGCGGTAGGAGCCTACT     HQRQEPT        1     0
CATCAGCGGTAGGTGGCGGAT     HQRQVAD        1     0
CATCAGCGGTATACGATGCAT     HQRYTMH        1     0
CATCAGCGGTATACGGGGGAT     HQRYTGD        1     0
CATCAGCGGTATAGTCCTGAG     HQRYSPE        1     0
CATCAGCGGTATCAGGATTTT     HQRYQDF        1     0
CATCAGCGGTATCATCCTGCG     HQRYHPA        1     0
CATCAGCGGTATCATCTTGCG     HQRYHLA        1     0
CATCAGCGGTATCTTGATTCT     HQRYLDS        1     0
CATCAGCGGTATGCTCCTATT     HQRYAPI        1     0
CATCAGCGGTATGCTCTGCCT     HQRYALP        1     0
CATCAGCGGTATGGGACGGGT     HQRYGTG        1     0
CATCAGCGGTATTCTGTGACG     HQRYSVT        1     0
CATCAGCGGTCGAATTATCCT     HQRSNYP        1     0
CATCAGCGGTCGACGATGCCG     HQRSTMP        1     0
CATCAGCGGTCGCATCTTATG     HQRSHLM        1     0
CATCAGCGGTCGCCTAATTCG     HQRSPNS        1     0
CATCAGCGGTCGCCTCATTTT     HQRSPHF        1     0
CATCAGCGGTCGCCTGCTATT     HQRSPAI        1     0
CATCAGCGGTCGCTTATTGAT     HQRSLID        1     0
CATCAGCGGTCGGATTATTAT     HQRSDYY        1     0
CATCAGCGGTCGGTGAGTCCG     HQRSVSP        1     0
CATCAGCGGTCGTCGGCTTTG     HQRSSAL        1     0
CATCAGCGGTCGTCGGTGTCG     HQRSSVS        1     0
CATCAGCGGTCGTCTGTTAAT     HQRSSVN        1     0
CATCAGCGGTCGTGGCATGAT     HQRSWHD        1     0
CATCAGCGGTCTACTTTTCTG     HQRSTFL        1     0
CATCAGCGGTCTATGTATACT     HQRSMYT        1     0
CATCAGCGGTCTCAGCCTCCT     HQRSQPP        1     0
CATCAGCGGTCTCATATTGAT     HQRSHID        1     0
CATCAGCGGTCTCATGATCGT     HQRSHDR        1     0
CATCAGCGGTCTCCTGATACG     HQRSPDT        1     0
CATCAGCGGTCTCCTTGGTAT     HQRSPWY        1     0
CATCAGCGGTCTCCTTTGTCT     HQRSPLS        1     0
CATCAGCGGTCTCTGACTCAG     HQRSLTQ        1     0
CATCAGCGGTCTCTGCATCTT     HQRSLHL        1     0
CATCAGCGGTCTCTGTCTCTG     HQRSLSL        1     0
CATCAGCGGTCTGAGCAGCTT     HQRSEQL        1     0
CATCAGCGGTCTGCGCATCAT     HQRSAHH        1     0
CATCAGCGGTCTGCGGAGCAG     HQRSAEQ        1     0
CATCAGCGGTCTGCTCATGTG     HQRSAHV        1     0
CATCAGCGGTCTGGTAGTATT     HQRSGSI        1     0
CATCAGCGGTCTTTGGATCAT     HQRSLDH        1     0
CATCAGCGGTGGACTGTGTTT     HQRWTVF        1     0
CATCAGCGGTGGCATCTTGAG     HQRWHLE        1     0
CATCAGCGGTGGGAGCCTCCG     HQRWEPP        1     0
CATCAGCGGTGGGGTTATACG     HQRWGYT        1     0
CATCAGCGGTGGGTTACTAAT     HQRWVTN        1     0
CATCAGCGGTGGTCTCATCAG     HQRWSHQ        1     0
CATCAGCGGTGTACGGCTAAT     HQRCTAN        1     0
CATCAGCGGTGTCTTACGGCG     HQRCLTA        1     0
CATCAGCGGTGTGATCCTCAT     HQRCDPH        1     0
CATCAGCGGTGTTCTGGGACG     HQRCSGT        1     0
CATCAGCGGTTGACTACTATG     HQRLTTM        1     0
CATCAGCGGTTGACTCTGGCT     HQRLTLA        1     0
CATCAGCGGTTGATGGTTCCT     HQRLMVP        1     0
CATCAGCGGTTGCATCTGCAT     HQRLHLH        1     0
CATCAGCGGTTGCATTCGACG     HQRLHST        1     0
CATCAGCGGTTGCCGGAGCAG     HQRLPEQ        1     0
CATCAGCGGTTGCCGGCGACG     HQRLPAT        1     0
CATCAGCGGTTGCCGTCGACG     HQRLPST        1     0
CATCAGCGGTTGCCTAATACT     HQRLPNT        1     0
CATCAGCGGTTGCTTACGTCT     HQRLLTS        1     0
CATCAGCGGTTGGATAGTCGG     HQRLDSR        1     0
CATCAGCGGTTGGCGCCTACT     HQRLAPT        1     0
CATCAGCGGTTGGCTATGTTT     HQRLAMF        1     0
CATCAGCGGTTTACGCCTACT     HQRFTPT        1     0
CATCAGCGGTTTACTGAGTTT     HQRFTEF        1     0
CATCAGCGGTTTATGAGTGAG     HQRFMSE        1     0
CATCAGCGGTTTATGTTTTCG     HQRFMFS        1     0
CATCAGCGGTTTATTACGACG     HQRFITT        1     0
CATCAGCGGTTTCATGTTTTG     HQRFHVL        1     0
CATCAGCGGTTTCCGCCGCGG     HQRFPPR        1     0
CATCAGCGGTTTCTGCATTAT     HQRFLHY        1     0
CATCAGCGGTTTCTGGATGAT     HQRFLDD        1     0
CATCAGCGGTTTCTGGCGTCT     HQRFLAS        1     0
CATCAGCGGTTTGTGTCTCCT     HQRFVSP        1     0
CATCAGCGGTTTGTTACGGCG     HQRFVTA        1     0
CATCAGCGTAATAATGTGCCG     HQRNNVP        1     0
CATCAGCGTAATACTAGTACT     HQRNTST        1     0
CATCAGCGTAATACTATGCCT     HQRNTMP        1     0
CATCAGCGTAATACTTATGAT     HQRNTYD        1     0
CATCAGCGTAATCAGCATCTT     HQRNQHL        1     0
CATCAGCGTAATCATACTTTG     HQRNHTL        1     0
CATCAGCGTAATCCTGATAGT     HQRNPDS        1     0
CATCAGCGTAATCCTGGTATT     HQRNPGI        1     0
CATCAGCGTAATGATCCTAGG     HQRNDPR        1     0
CATCAGCGTAATGCTCAGTAT     HQRNAQY        1     0
CATCAGCGTAATGTGACTAGT     HQRNVTS        1     0
CATCAGCGTAATGTGCCTTGG     HQRNVPW        1     0
CATCAGCGTAATTCGCATACG     HQRNSHT        1     0
CATCAGCGTAATTTGTCCAAT     HQRNLSN        1     0
CATCAGCGTACGATTGCTATG     HQRTIAM        1     0
CATCAGCGTACGCATCTTCTT     HQRTHLL        1     0
CATCAGCGTACGCCGACTTAT     HQRTPTY        1     0
CATCAGCGTACGCCGCCTTCG     HQRTPPS        1     0
CATCAGCGTACGGATTGTCCG     HQRTDCP        1     0
CATCAGCGTACGGCGCAGTCT     HQRTAQS        1     0
CATCAGCGTACGGCTACGCCT     HQRTATP        1     0
CATCAGCGTACGGCTCCTACT     HQRTAPT        1     0
CATCAGCGTACGGCTCTGCCT     HQRTALP        1     0
CATCAGCGTACGGGTATTTTG     HQRTGIL        1     0
CATCAGCGTACGGTGGCTGTG     HQRTVAV        1     0
CATCAGCGTACGGTTTGGACT     HQRTVWT        1     0
CATCAGCGTACGTAGGAGGTT     HQRTQEV        1     0
CATCAGCGTACGTATATTATT     HQRTYII        1     0
CATCAGCGTACGTCGATGCAT     HQRTSMH        1     0
CATCAGCGTACGTGGCATCTG     HQRTWHL        1     0
CATCAGCGTACGTGTAATTGT     HQRTCNC        1     0
CATCAGCGTACTACTCCGACG     HQRTTPT        1     0
CATCAGCGTACTACTCTGGAG     HQRTTLE        1     0
CATCAGCGTACTAGTCTTGCG     HQRTSLA        1     0
CATCAGCGTACTCAGGCGTCT     HQRTQAS        1     0
CATCAGCGTACTCCTACTACT     HQRTPTT        1     0
CATCAGCGTACTCTGCTTAAT     HQRTLLN        1     0
CATCAGCGTACTCTGCTTGCG     HQRTLLA        1     0
CATCAGCGTACTGAGATTCAT     HQRTEIH        1     0
CATCAGCGTACTGATACGTGG     HQRTDTW        1     0
CATCAGCGTACTGCGGTTGCG     HQRTAVA        1     0
CATCAGCGTACTGGTCAGCCT     HQRTGQP        1     0
CATCAGCGTACTGGTGTTCAT     HQRTGVH        1     0
CATCAGCGTACTGTGATGGAG     HQRTVME        1     0
CATCAGCGTACTGTTCTTACG     HQRTVLT        1     0
CATCAGCGTACTTATAATGCG     HQRTYNA        1     0
CATCAGCGTAGTATTTTTCAG     HQRSIFQ        1     0
CATCAGCGTAGTCAGTGGCAG     HQRSQWQ        1     0
CATCAGCGTAGTCTGCCGGCT     HQRSLPA        1     0
CATCAGCGTAGTCTTCCTATT     HQRSLPI        1     0
CATCAGCGTAGTGATGCGGGG     HQRSDAG        1     0
CATCAGCGTATGATGTCGGCT     HQRMMSA        1     0
CATCAGCGTATGTCGTATCTG     HQRMSYL        1     0
CATCAGCGTATGTCGTGGCAT     HQRMSWH        1     0
CATCAGCGTATGTGGACTTTG     HQRMWTL        1     0
CATCAGCGTATGTTGGTTGTT     HQRMLVV        1     0
CATCAGCGTATTACTCCGAAT     HQRITPN        1     0
CATCAGCGTATTATTCAGACT     HQRIIQT        1     0
CATCAGCGTATTATTCTGTGG     HQRIILW        1     0
CATCAGCGTATTCAGGTGAAG     HQRIQVK        1     0
CATCAGCGTATTCATACGATG     HQRIHTM        1     0
CATCAGCGTATTCATTCGCAT     HQRIHSH        1     0
CATCAGCGTATTCCGAGGCTT     HQRIPRL        1     0
CATCAGCGTATTCCGTCGCTT     HQRIPSL        1     0
CATCAGCGTATTGAGTTTCCG     HQRIEFP        1     0
CATCAGCGTATTGTTGATCCG     HQRIVDP        1     0
CATCAGCGTATTGTTGCGCCT     HQRIVAP        1     0
CATCAGCGTATTTCGCCTCCG     HQRISPP        1     0
CATCAGCGTCAGAATGCGATG     HQRQNAM        1     0
CATCAGCGTCAGACTACTGGT     HQRQTTG        1     0
CATCAGCGTCAGCAGTCGTAT     HQRQQSY        1     0
CATCAGCGTCAGCATATGAAT     HQRQHMN        1     0
CATCAGCGTCAGCATCATCAT     HQRQHHH        1     0
CATCAGCGTCAGCCTCCTACG     HQRQPPT        1     0
CATCAGCGTCAGCCTGCTTTG     HQRQPAL        1     0
CATCAGCGTCAGGCTCATCCT     HQRQAHP        1     0
CATCAGCGTCAGGGGACTCCG     HQRQGTP        1     0
CATCAGCGTCAGGTTCCTACT     HQRQVPT        1     0
CATCAGCGTCATACTCAGTCG     HQRHTQS        1     0
CATCAGCGTCATATGGAGACT     HQRHMET        1     0
CATCAGCGTCATCCACATCGG     HQRHPHR        1     0
CATCAGCGTCATCCGAATACT     HQRHPNT        1     0
CATCAGCGTCATCCGTCTTAT     HQRHPSY        1     0
CATCAGCGTCATCCGTTGAGT     HQRHPLS        1     0
CATCAGCGTCATCCTCTGTGT     HQRHPLC        1     0
CATCAGCGTCATCCTGGTACT     HQRHPGT        1     0
CATCAGCGTCATCCTGGTAGT     HQRHPGS        1     0
CATCAGCGTCATCTGTCTCTG     HQRHLSL        1     0
CATCAGCGTCATCTTGCTTCT     HQRHLAS        1     0
CATCAGCGTCATGATACGAAT     HQRHDTN        1     0
CATCAGCGTCATGATGCTCCG     HQRHDAP        1     0
CATCAGCGTCATGCTACTGCG     HQRHATA        1     0
CATCAGCGTCATGCTCTTGCT     HQRHALA        1     0
CATCAGCGTCATGTGTAGATG     HQRHVQM        1     0
CATCAGCGTCATTATCCGTAT     HQRHYPY        1     0
CATCAGCGTCCGAATATTGGG     HQRPNIG        1     0
CATCAGCGTCCGAATCTTGAG     HQRPNLE        1     0
CATCAGCGTCCGAATGTTGAT     HQRPNVD        1     0
CATCAGCGTCCGACAACTCAG     HQRPTTQ        1     0
CATCAGCGTCCGATGGATAGT     HQRPMDS        1     0
CATCAGCGTCCGCAGCTTCGG     HQRPQLR        1     0
CATCAGCGTCCGCATGCTGCG     HQRPHAA        1     0
CATCAGCGTCCGCTGAGTACT     HQRPLST        1     0
CATCAGCGTCCGGATGTGCCG     HQRPDVP        1     0
CATCAGCGTCCGGGTCCTTGG     HQRPGPW        1     0
CATCAGCGTCCGGGTTCTACG     HQRPGST        1     0
CATCAGCGTCCGGTGCAGTGG     HQRPVQW        1     0
CATCAGCGTCCGTAGAGTCTT     HQRPQSL        1     0
CATCAGCGTCCGTCGCCTACT     HQRPSPT        1     0
CATCAGCGTCCTATTATTCAT     HQRPIIH        1     0
CATCAGCGTCCTCAGCCTTCG     HQRPQPS        1     0
CATCAGCGTCCTCAGTCGACT     HQRPQST        1     0
CATCAGCGTCCTCATACTACT     HQRPHTT        1     0
CATCAGCGTCCTCATTCTCAT     HQRPHSH        1     0
CATCAGCGTCCTCCGGATATT     HQRPPDI        1     0
CATCAGCGTCCTCCGTGGCAG     HQRPPWQ        1     0
CATCAGCGTCCTCCGTTGGCT     HQRPPLA        1     0
CATCAGCGTCCTCCTCTGTGG     HQRPPLW        1     0
CATCAGCGTCCTCCTGCGCCG     HQRPPAP        1     0
CATCAGCGTCCTCCTTGTCAG     HQRPPCQ        1     0
CATCAGCGTCCTCTGCTGCAG     HQRPLLQ        1     0
CATCAGCGTCCTCTGTATATT     HQRPLYI        1     0
CATCAGCGTCCTCTTACTATT     HQRPLTI        1     0
CATCAGCGTCCTCTTGCGACT     HQRPLAT        1     0
CATCAGCGTCCTCTTTCTCAT     HQRPLSH        1     0
CATCAGCGTCCTCTTTGGCCT     HQRPLWP        1     0
CATCAGCGTCCTGAGCAGGTG     HQRPEQV        1     0
CATCAGCGTCCTGCGCCGGAT     HQRPAPD        1     0
CATCAGCGTCCTGCGGATCCG     HQRPADP        1     0
CATCAGCGTCCTGCGTATCCG     HQRPAYP        1     0
CATCAGCGTCCTGCTACGTAT     HQRPATY        1     0
CATCAGCGTCCTGCTATTAAT     HQRPAIN        1     0
CATCAGCGTCCTGGGTGTATG     HQRPGCM        1     0
CATCAGCGTCCTGGTACTTAT     HQRPGTY        1     0
CATCAGCGTCCTGGTGGGAAT     HQRPGGN        1     0
CATCAGCGTCCTGGTTATTTG     HQRPGYL        1     0
CATCAGCGTCCTGTTGGTTGT     HQRPVGC        1     0
CATCAGCGTCCTTATCAGGAT     HQRPYQD        1     0
CATCAGCGTCCTTATCCTCCG     HQRPYPP        1     0
CATCAGCGTCCTTCTTCTGGT     HQRPSSG        1     0
CATCAGCGTCCTTGGACTAGT     HQRPWTS        1     0
CATCAGCGTCCTTGGGCTCAG     HQRPWAQ        1     0
CATCAGCGTCCTTGTGTTACT     HQRPCVT        1     0
CATCAGCGTCCTTTGCCGTGC     HQRPLPC        1     0
CATCAGCGTCTGAATCTGTAT     HQRLNLY        1     0
CATCAGCGTCTGATTGCGAAT     HQRLIAN        1     0
CATCAGCGTCTGATTTGTAGT     HQRLICS        1     0
CATCAGCGTCTGCAGGGTGAT     HQRLQGD        1     0
CATCAGCGTCTGCATCATTCG     HQRLHHS        1     0
CATCAGCGTCTGCATCCGAAT     HQRLHPN        1     0
CATCAGCGTCTGCATGCGACG     HQRLHAT        1     0
CATCAGCGTCTGCATGGTTCT     HQRLHGS        1     0
CATCAGCGTCTGCATTGGAGT     HQRLHWS        1     0
CATCAGCGTCTGCCGTATAAG     HQRLPYK        1     0
CATCAGCGTCTGGAGCAGCTG     HQRLEQL        1     0
CATCAGCGTCTGGAGGCGAGT     HQRLEAS        1     0
CATCAGCGTCTGGCGTTTTTG     HQRLAFL        1     0
CATCAGCGTCTGGGGTATTTT     HQRLGYF        1     0
CATCAGCGTCTGTGGAATTCG     HQRLWNS        1     0
CATCAGCGTCTTAATTTTAGG     HQRLNFR        1     0
CATCAGCGTCTTACTTATCAG     HQRLTYQ        1     0
CATCAGCGTCTTACTTGGACT     HQRLTWT        1     0
CATCAGCGTCTTCATACTTTT     HQRLHTF        1     0
CATCAGCGTCTTCATCAGTAT     HQRLHQY        1     0
CATCAGCGTCTTCCGTGTACG     HQRLPCT        1     0
CATCAGCGTCTTCCTACTATG     HQRLPTM        1     0
CATCAGCGTCTTCCTACTTCT     HQRLPTS        1     0
CATCAGCGTCTTCTGTCTCAG     HQRLLSQ        1     0
CATCAGCGTCTTCTTTTTACG     HQRLLFT        1     0
CATCAGCGTCTTGAGGCTAAG     HQRLEAK        1     0
CATCAGCGTCTTGCTATGGTT     HQRLAMV        1     0
CATCAGCGTCTTGCTCAGTGG     HQRLAQW        1     0
CATCAGCGTGAGACGCAGCTT     HQRETQL        1     0
CATCAGCGTGAGCCTAAGTCG     HQREPKS        1     0
CATCAGCGTGAGCCTAATCGG     HQREPNR        1     0
CATCAGCGTGAGCGGCCTCTG     HQRERPL        1     0
CATCAGCGTGAGGCGGTGAGG     HQREAVR        1     0
CATCAGCGTGAGTGGCTTCCT     HQREWLP        1     0
CATCAGCGTGAGTTGATGTGG     HQRELMW        1     0
CATCAGCGTGATAATCCAGTT     HQRDNPV        1     0
CATCAGCGTGATACGTCTCAT     HQRDTSH        1     0
CATCAGCGTGATAGTGCGATT     HQRDSAI        1     0
CATCAGCGTGATATGCATCAT     HQRDMHH        1     0
CATCAGCGTGATATTCCGGCG     HQRDIPA        1     0
CATCAGCGTGATCAGGGGCAT     HQRDQGH        1     0
CATCAGCGTGATCAGTCTCGG     HQRDQSR        1     0
CATCAGCGTGATCATCCGTGT     HQRDHPC        1     0
CATCAGCGTGATCCGATTCGT     HQRDPIR        1     0
CATCAGCGTGATCGTCCTCAT     HQRDRPH        1     0
CATCAGCGTGATCTGGGTCCG     HQRDLGP        1     0
CATCAGCGTGATCTGGTTCAG     HQRDLVQ        1     0
CATCAGCGTGATGCGACTCCT     HQRDATP        1     0
CATCAGCGTGATGCTCCTTAT     HQRDAPY        1     0
CATCAGCGTGATTGGGCTCTG     HQRDWAL        1     0
CATCAGCGTGATTGTCCTGTT     HQRDCPV        1     0
CATCAGCGTGATTTTCATTAT     HQRDFHY        1     0
CATCAGCGTGCGACTCCTGAG     HQRATPE        1     0
CATCAGCGTGCGATGCAGTTT     HQRAMQF        1     0
CATCAGCGTGCGATTGGGTCT     HQRAIGS        1     0
CATCAGCGTGCGCCTACGGGG     HQRAPTG        1     0
CATCAGCGTGCGGATGTTACT     HQRADVT        1     0
CATCAGCGTGCGGCGCAGGAG     HQRAAQE        1     0
CATCAGCGTGCGGCGTTGTAT     HQRAALY        1     0
CATCAGCGTGCGGCTTCTAGT     HQRAASS        1     0
CATCAGCGTGCGGTTCTGAGT     HQRAVLS        1     0
CATCAGCGTGCGTATCATTAT     HQRAYHY        1     0
CATCAGCGTGCGTATTCGTGG     HQRAYSW        1     0
CATCAGCGTGCGTCTATGCAG     HQRASMQ        1     0
CATCAGCGTGCGTGTTGGCCT     HQRACWP        1     0
CATCAGCGTGCTACGTGTATT     HQRATCI        1     0
CATCAGCGTGCTACTCCTGGG     HQRATPG        1     0
CATCAGCGTGCTACTCTGCCT     HQRATLP        1     0
CATCAGCGTGCTAGTCTTAAT     HQRASLN        1     0
CATCAGCGTGCTATGCATCTG     HQRAMHL        1     0
CATCAGCGTGCTATGGCGACG     HQRAMAT        1     0
CATCAGCGTGCTATTCTTCAG     HQRAILQ        1     0
CATCAGCGTGCTATTGCTACG     HQRAIAT        1     0
CATCAGCGTGCTCCGGATGTT     HQRAPDV        1     0
CATCAGCGTGCTCTTATGAGT     HQRALMS        1     0
CATCAGCGTGCTGCGACTCCT     HQRAATP        1     0
CATCAGCGTGCTGCGTATCTT     HQRAAYL        1     0
CATCAGCGTGCTGTTACGCCG     HQRAVTP        1     0
CATCAGCGTGCTGTTATGCCT     HQRAVMP        1     0
CATCAGCGTGCTTCGACTACG     HQRASTT        1     0
CATCAGCGTGCTTCGTTGACT     HQRASLT        1     0
CATCAGCGTGCTTGGCAGTTG     HQRAWQL        1     0
CATCAGCGTGCTTGGCCTACT     HQRAWPT        1     0
CATCAGCGTGCTTTTAATAGT     HQRAFNS        1     0
CATCAGCGTGCTTTTCATAAT     HQRAFHN        1     0
CATCAGCGTGGGACGGAGGAG     HQRGTEE        1     0
CATCAGCGTGGGAGTCCTCCT     HQRGSPP        1     0
CATCAGCGTGGGATGCAGGCG     HQRGMQA        1     0
CATCAGCGTGGGCATTATCCT     HQRGHYP        1     0
CATCAGCGTGGGCCTAGTTCT     HQRGPSS        1     0
CATCAGCGTGGGGTGCTTCCG     HQRGVLP        1     0
CATCAGCGTGGGTATGTGTGG     HQRGYVW        1     0
CATCAGCGTGGTACTTATGTG     HQRGTYV        1     0
CATCAGCGTGGTCCTACGTTT     HQRGPTF        1     0
CATCAGCGTGGTCCTCATGAG     HQRGPHE        1     0
CATCAGCGTGGTCTGACTTCT     HQRGLTS        1     0
CATCAGCGTGGTCTGCCTCGT     HQRGLPR        1     0
CATCAGCGTGGTCTGTCTGCT     HQRGLSA        1     0
CATCAGCGTGGTGATGTTACT     HQRGDVT        1     0
CATCAGCGTGGTTATCATACT     HQRGYHT        1     0
CATCAGCGTGGTTTGAGTCAG     HQRGLSQ        1     0
CATCAGCGTGTGACGGTTATG     HQRVTVM        1     0
CATCAGCGTGTGATGCAGCCT     HQRVMQP        1     0
CATCAGCGTGTGCCGCCTGCG     HQRVPPA        1     0
CATCAGCGTGTGGATCTTATT     HQRVDLI        1     0
CATCAGCGTGTGGATTCGTCG     HQRVDSS        1     0
CATCAGCGTGTGGCGTGGGCT     HQRVAWA        1     0
CATCAGCGTGTGTATTCTCAG     HQRVYSQ        1     0
CATCAGCGTGTGTCTAGTACG     HQRVSST        1     0
CATCAGCGTGTGTTGATGGTT     HQRVLMV        1     0
CATCAGCGTGTTCAGGGTATT     HQRVQGI        1     0
CATCAGCGTGTTCCTACTCAG     HQRVPTQ        1     0
CATCAGCGTGTTCCTAGTCCG     HQRVPSP        1     0
CATCAGCGTGTTCCTATTGTT     HQRVPIV        1     0
CATCAGCGTGTTCCTCCTTCT     HQRVPPS        1     0
CATCAGCGTGTTGATCCTGTT     HQRVDPV        1     0
CATCAGCGTGTTGCTCGTCCT     HQRVARP        1     0
CATCAGCGTGTTGGGCTTGCG     HQRVGLA        1     0
CATCAGCGTGTTTCGTCTCCT     HQRVSSP        1     0
CATCAGCGTGTTTTGAGTCCG     HQRVLSP        1     0
CATCAGCGTTAGACTCCTCCT     HQRQTPP        1     0
CATCAGCGTTAGAGTCCTCAG     HQRQSPQ        1     0
CATCAGCGTTATACGGAGACG     HQRYTET        1     0
CATCAGCGTTATACTTCTCAG     HQRYTSQ        1     0
CATCAGCGTTATCCGGCGAAT     HQRYPAN        1     0
CATCAGCGTTATGCTTTTCAG     HQRYAFQ        1     0
CATCAGCGTTATTCGTCTCCG     HQRYSSP        1     0
CATCAGCGTTATTCTACTCCT     HQRYSTP        1     0
CATCAGCGTTCACTGGTTATT     HQRSLVI        1     0
CATCAGCGTTCGACTTGGGTG     HQRSTWV        1     0
CATCAGCGTTCGCCTTCTTCT     HQRSPSS        1     0
CATCAGCGTTCGTTTCTGCCG     HQRSFLP        1     0
CATCAGCGTTCGTTTGGGCAT     HQRSFGH        1     0
CATCAGCGTTCTACGCAGCAG     HQRSTQQ        1     0
CATCAGCGTTCTATTTTGATG     HQRSILM        1     0
CATCAGCGTTCTCCTGCTCCG     HQRSPAP        1     0
CATCAGCGTTCTCCTGGTATT     HQRSPGI        1     0
CATCAGCGTTCTCCTGTTTAT     HQRSPVY        1     0
CATCAGCGTTCTCTTATTATT     HQRSLII        1     0
CATCAGCGTTCTGATCATCCG     HQRSDHP        1     0
CATCAGCGTTCTGCGATGGCG     HQRSAMA        1     0
CATCAGCGTTCTGCGTGGCCG     HQRSAWP        1     0
CATCAGCGTTCTGTGCCTTAG     HQRSVPQ        1     0
CATCAGCGTTCTGTTAATTAT     HQRSVNY        1     0
CATCAGCGTTCTTGGTCTGAG     HQRSWSE        1     0
CATCAGCGTTGGATGCATACG     HQRWMHT        1     0
CATCAGCGTTGGATTCCTCCT     HQRWIPP        1     0
CATCAGCGTTGGATTTTTGAG     HQRWIFE        1     0
CATCAGCGTTGGCATGGGCTG     HQRWHGL        1     0
CATCAGCGTTGGCCTCCTCCG     HQRWPPP        1     0
CATCAGCGTTGGCCTCCTCTG     HQRWPPL        1     0
CATCAGCGTTGTTCGCATCAT     HQRCSHH        1     0
CATCAGCGTTTACCTACTTGG     HQRLPTW        1     0
CATCAGCGTTTGCAGGTGCCT     HQRLQVP        1     0
CATCAGCGTTTGCCGTCGCAT     HQRLPSH        1     0
CATCAGCGTTTGCCTCTTGTT     HQRLPLV        1     0
CATCAGCGTTTGTATAATCAG     HQRLYNQ        1     0
CATCAGCGTTTTAGTGCGGTG     HQRFSAV        1     0
CATCAGCGTTTTCAGCTTTGG     HQRFQLW        1     0
CATCAGCGTTTTGCTCAGCTG     HQRFAQL        1     0
CATCAGCGTTTTGCTCCGTCT     HQRFAPS        1     0
CATCAGCTACAGCAGTCTCAT     HQLQQSH        1     0
CATCAGCTACCGCTTACTTCT     HQLPLTS        1     0
CATCAGCTACTGAGTCAGCCG     HQLLSQP        1     0
CATCAGCTAGCGGTTCGTACG     HQLAVRT        1     0
CATCAGCTGAAGAAGCAGGAT     HQLKKQD        1     0
CATCAGCTGAAGAATCCGTCG     HQLKNPS        1     0
CATCAGCTGAAGACGATTCGT     HQLKTIR        1     0
CATCAGCTGAAGACGCTGCCT     HQLKTLP        1     0
CATCAGCTGAAGATTCCTAAT     HQLKIPN        1     0
CATCAGCTGAAGATTGTTCCG     HQLKIVP        1     0
CATCAGCTGAAGCAGACTACG     HQLKQTT        1     0
CATCAGCTGAAGCATCCTACT     HQLKHPT        1     0
CATCAGCTGAAGCGTCCGGCT     HQLKRPA        1     0
CATCAGCTGAAGGAGTATAAT     HQLKEYN        1     0
CATCAGCTGAAGGCGATTCGG     HQLKAIR        1     0
CATCAGCTGAAGGGGTAGGAG     HQLKGQE        1     0
CATCAGCTGAAGGTGTATGCT     HQLKVYA        1     0
CATCAGCTGAAGGTTCCGACG     HQLKVPT        1     0
CATCAGCTGAAGTATGGGCAG     HQLKYGQ        1     0
CATCAGCTGAATAAGAGTACG     HQLNKST        1     0
CATCAGCTGAATAATCCGCCT     HQLNNPP        1     0
CATCAGCTGAATACGGATTTG     HQLNTDL        1     0
CATCAGCTGAATACGTATCTG     HQLNTYL        1     0
CATCAGCTGAATATGTCGACG     HQLNMST        1     0
CATCAGCTGAATATTAATGCT     HQLNINA        1     0
CATCAGCTGAATCATACGTTT     HQLNHTF        1     0
CATCAGCTGAATCATGCGTAT     HQLNHAY        1     0
CATCAGCTGAATCATTCGACG     HQLNHST        1     0
CATCAGCTGAATCCGAGGATG     HQLNPRM        1     0
CATCAGCTGAATCCTCATTCG     HQLNPHS        1     0
CATCAGCTGAATCGGTATCAG     HQLNRYQ        1     0
CATCAGCTGAATCTGAGGCCT     HQLNLRP        1     0
CATCAGCTGAATCTGCCGCGG     HQLNLPR        1     0
CATCAGCTGAATGAGATTCGG     HQLNEIR        1     0
CATCAGCTGAATGAGTCTAGG     HQLNESR        1     0
CATCAGCTGAATGCGGATTTT     HQLNADF        1     0
CATCAGCTGAATGCTAAGACG     HQLNAKT        1     0
CATCAGCTGAATGCTACGCCT     HQLNATP        1     0
CATCAGCTGAATGCTCTGCAG     HQLNALQ        1     0
CATCAGCTGAATGGGCTGTTG     HQLNGLL        1     0
CATCAGCTGAATGTGAGGTCG     HQLNVRS        1     0
CATCAGCTGAATGTTCATCAG     HQLNVHQ        1     0
CATCAGCTGAATTAGATGCAT     HQLNQMH        1     0
CATCAGCTGAATTCTTCTGAG     HQLNSSE        1     0
CATCAGCTGACGAATCGGTCT     HQLTNRS        1     0
CATCAGCTGACGAGTATTAAT     HQLTSIN        1     0
CATCAGCTGACGATGGCTCCG     HQLTMAP        1     0
CATCAGCTGACGATTTGGACG     HQLTIWT        1     0
CATCAGCTGACGCAGTTTACG     HQLTQFT        1     0
CATCAGCTGACGCCGACGCCT     HQLTPTP        1     0
CATCAGCTGACGGCGAATAAG     HQLTANK        1     0
CATCAGCTGACGGCGCCGCGT     HQLTAPR        1     0
CATCAGCTGACGGCGCTTTTT     HQLTALF        1     0
CATCAGCTGACGGGGCCGATG     HQLTGPM        1     0
CATCAGCTGACGGTTTTTCAG     HQLTVFQ        1     0
CATCAGCTGACGTAGAGTACG     HQLTQST        1     0
CATCAGCTGACGTAGGCTGGG     HQLTQAG        1     0
CATCAGCTGACGTATGGTCTG     HQLTYGL        1     0
CATCAGCTGACGTCGAGGCTG     HQLTSRL        1     0
CATCAGCTGACGTTTCCTTAG     HQLTFPQ        1     0
CATCAGCTGACTAAGATTTAT     HQLTKIY        1     0
CATCAGCTGACTAATAGGCAT     HQLTNRH        1     0
CATCAGCTGACTACGCATCCT     HQLTTHP        1     0
CATCAGCTGACTACGCGTAAT     HQLTTRN        1     0
CATCAGCTGACTACGCGTGCG     HQLTTRA        1     0
CATCAGCTGACTACTACTTCG     HQLTTTS        1     0
CATCAGCTGACTACTATGTGT     HQLTTMC        1     0
CATCAGCTGACTACTGATTAT     HQLTTDY        1     0
CATCAGCTGACTACTGGGCCT     HQLTTGP        1     0
CATCAGCTGACTACTGGTGAT     HQLTTGD        1     0
CATCAGCTGACTACTTCTCGT     HQLTTSR        1     0
CATCAGCTGACTAGGCCTCCG     HQLTRPP        1     0
CATCAGCTGACTAGGGGGACT     HQLTRGT        1     0
CATCAGCTGACTAGGTGGACT     HQLTRWT        1     0
CATCAGCTGACTATTCCTCTT     HQLTIPL        1     0
CATCAGCTGACTCAGCTTAAT     HQLTQLN        1     0
CATCAGCTGACTCAGGCTAAG     HQLTQAK        1     0
CATCAGCTGACTCAGGCTTGT     HQLTQAC        1     0
CATCAGCTGACTCATGTGCAG     HQLTHVQ        1     0
CATCAGCTGACTCCGACTATT     HQLTPTI        1     0
CATCAGCTGACTCCGGGTTCT     HQLTPGS        1     0
CATCAGCTGACTCCTATGCGT     HQLTPMR        1     0
CATCAGCTGACTCCTATTACT     HQLTPIT        1     0
CATCAGCTGACTCCTCATACT     HQLTPHT        1     0
CATCAGCTGACTCCTGCGCCG     HQLTPAP        1     0
CATCAGCTGACTCCTTGGATT     HQLTPWI        1     0
CATCAGCTGACTCGGTTTTTT     HQLTRFF        1     0
CATCAGCTGACTCGTAATCAT     HQLTRNH        1     0
CATCAGCTGACTCGTCTGGCG     HQLTRLA        1     0
CATCAGCTGACTCTGCCGTCT     HQLTLPS        1     0
CATCAGCTGACTCTTCTTGCT     HQLTLLA        1     0
CATCAGCTGACTCTTGTGCAG     HQLTLVQ        1     0
CATCAGCTGACTGATAGGATG     HQLTDRM        1     0
CATCAGCTGACTGATCCGGCT     HQLTDPA        1     0
CATCAGCTGACTGCTATTGGT     HQLTAIG        1     0
CATCAGCTGACTGTGAAGCGG     HQLTVKR        1     0
CATCAGCTGACTGTGAATTAT     HQLTVNY        1     0
CATCAGCTGACTGTTTCTGCT     HQLTVSA        1     0
CATCAGCTGACTTAGCTGGAG     HQLTQLE        1     0
CATCAGCTGACTTATAGTGCG     HQLTYSA        1     0
CATCAGCTGACTTCGACTCTT     HQLTSTL        1     0
CATCAGCTGACTTCGCATACG     HQLTSHT        1     0
CATCAGCTGACTTCGTGGTGG     HQLTSWW        1     0
CATCAGCTGACTTCTGCTGGT     HQLTSAG        1     0
CATCAGCTGACTTCTTATGCG     HQLTSYA        1     0
CATCAGCTGACTTCTTATTTT     HQLTSYF        1     0
CATCAGCTGACTTGGCGGGCG     HQLTWRA        1     0
CATCAGCTGACTTGGGATATG     HQLTWDM        1     0
CATCAGCTGACTTGTCCTCCT     HQLTCPP        1     0
CATCAGCTGAGGAATCTTGCG     HQLRNLA        1     0
CATCAGCTGAGGACGCCTGTG     HQLRTPV        1     0
CATCAGCTGAGGACGGCTTCT     HQLRTAS        1     0
CATCAGCTGAGGACTGATTGT     HQLRTDC        1     0
CATCAGCTGAGGATGCATTCT     HQLRMHS        1     0
CATCAGCTGAGGCATCCTACG     HQLRHPT        1     0
CATCAGCTGAGGCCGGATGCT     HQLRPDA        1     0
CATCAGCTGAGGCCTACTAGG     HQLRPTR        1     0
CATCAGCTGAGGCCTGATTAT     HQLRPDY        1     0
CATCAGCTGAGGCTTCATTGG     HQLRLHW        1     0
CATCAGCTGAGGCTTCCTTCG     HQLRLPS        1     0
CATCAGCTGAGGGATCCGGAG     HQLRDPE        1     0
CATCAGCTGAGGGGGGGGATG     HQLRGGM        1     0
CATCAGCTGAGGTGGCCGCCG     HQLRWPP        1     0
CATCAGCTGAGGTTGCCTGGT     HQLRLPG        1     0
CATCAGCTGAGTACGACTGTT     HQLSTTV        1     0
CATCAGCTGAGTACGCTTACG     HQLSTLT        1     0
CATCAGCTGAGTACGTTGGTG     HQLSTLV        1     0
CATCAGCTGAGTAGGCATACT     HQLSRHT        1     0
CATCAGCTGAGTCAGGGTCTG     HQLSQGL        1     0
CATCAGCTGAGTCCGAATAAT     HQLSPNN        1     0
CATCAGCTGAGTCCTGCATCG     HQLSPAS        1     0
CATCAGCTGAGTCCTTCGTCG     HQLSPSS        1     0
CATCAGCTGAGTCGGAGTATT     HQLSRSI        1     0
CATCAGCTGAGTCTTATTCTG     HQLSLIL        1     0
CATCAGCTGAGTGCGACTGAT     HQLSATD        1     0
CATCAGCTGAGTGGGGCGCAT     HQLSGAH        1     0
CATCAGCTGAGTGTTAAGAAG     HQLSVKK        1     0
CATCAGCTGAGTGTTTATCGG     HQLSVYR        1     0
CATCAGCTGAGTTCGTGTCAG     HQLSSCQ        1     0
CATCAGCTGAGTTCTCCGTTG     HQLSSPL        1     0
CATCAGCTGATGAAGACGCGT     HQLMKTR        1     0
CATCAGCTGATGAAGATTATG     HQLMKIM        1     0
CATCAGCTGATGAATCTGCCG     HQLMNLP        1     0
CATCAGCTGATGACTACGGTG     HQLMTTV        1     0
CATCAGCTGATGATTCCTAAT     HQLMIPN        1     0
CATCAGCTGATGCCGACTCTG     HQLMPTL        1     0
CATCAGCTGATGCCGCCTTAG     HQLMPPQ        1     0
CATCAGCTGATGCCTGCGCCG     HQLMPAP        1     0
CATCAGCTGATGCGGCCTCCT     HQLMRPP        1     0
CATCAGCTGATGCGTAATGTG     HQLMRNV        1     0
CATCAGCTGATGGCGTCTGCT     HQLMASA        1     0
CATCAGCTGATGGCTCCTCTT     HQLMAPL        1     0
CATCAGCTGATGGGGGGGTCT     HQLMGGS        1     0
CATCAGCTGATGGTTGCTCCT     HQLMVAP        1     0
CATCAGCTGATGTCGCGTCCG     HQLMSRP        1     0
CATCAGCTGATGTCTATTCCT     HQLMSIP        1     0
CATCAGCTGATTACGACTGTT     HQLITTV        1     0
CATCAGCTGATTACGCATGAG     HQLITHE        1     0
CATCAGCTGATTACGTCGCAT     HQLITSH        1     0
CATCAGCTGATTACGTCTCTT     HQLITSL        1     0
CATCAGCTGATTACTCCGATG     HQLITPM        1     0
CATCAGCTGATTACTGAGTCG     HQLITES        1     0
CATCAGCTGATTAGTACTATG     HQLISTM        1     0
CATCAGCTGATTAGTCGTTAT     HQLISRY        1     0
CATCAGCTGATTCAGAAGTCG     HQLIQKS        1     0
CATCAGCTGATTCAGACTACG     HQLIQTT        1     0
CATCAGCTGATTCCGAGGCCT     HQLIPRP        1     0
CATCAGCTGATTCCGTTTGGT     HQLIPFG        1     0
CATCAGCTGATTCCTCATATG     HQLIPHM        1     0
CATCAGCTGATTCCTCTTGTT     HQLIPLV        1     0
CATCAGCTGATTCGGGCTCAT     HQLIRAH        1     0
CATCAGCTGATTCGGTCGTTT     HQLIRSF        1     0
CATCAGCTGATTCTGCCTCTG     HQLILPL        1     0
CATCAGCTGATTCTGCTGGTT     HQLILLV        1     0
CATCAGCTGATTGCGCTGGAG     HQLIALE        1     0
CATCAGCTGATTGCTCATCAG     HQLIAHQ        1     0
CATCAGCTGATTGTGTCGACG     HQLIVST        1     0
CATCAGCTGATTGTTCCGCAG     HQLIVPQ        1     0
CATCAGCTGCAGACGACGCAT     HQLQTTH        1     0
CATCAGCTGCAGACGATGTCT     HQLQTMS        1     0
CATCAGCTGCAGACGATTACT     HQLQTIT        1     0
CATCAGCTGCAGACTACTCCT     HQLQTTP        1     0
CATCAGCTGCAGACTCCTAAT     HQLQTPN        1     0
CATCAGCTGCAGACTCCTCGT     HQLQTPR        1     0
CATCAGCTGCAGAGGCATCGT     HQLQRHR        1     0
CATCAGCTGCAGAGTGTGGTT     HQLQSVV        1     0
CATCAGCTGCAGATGTATTAT     HQLQMYY        1     0
CATCAGCTGCAGATTCAGCAG     HQLQIQQ        1     0
CATCAGCTGCAGATTCTGCCG     HQLQILP        1     0
CATCAGCTGCAGCAGCTTTTT     HQLQQLF        1     0
CATCAGCTGCAGCAGGCGTTT     HQLQQAF        1     0
CATCAGCTGCAGCATCCGCCT     HQLQHPP        1     0
CATCAGCTGCAGCATCTGCTT     HQLQHLL        1     0
CATCAGCTGCAGCCGACTACT     HQLQPTT        1     0
CATCAGCTGCAGCCGCCTATT     HQLQPPI        1     0
CATCAGCTGCAGCCGCCTCCT     HQLQPPP        1     0
CATCAGCTGCAGCCGCCTTCG     HQLQPPS        1     0
CATCAGCTGCAGCCTCCTAAT     HQLQPPN        1     0
CATCAGCTGCAGCCTCGTCAT     HQLQPRH        1     0
CATCAGCTGCAGCGTTCGCCT     HQLQRSP        1     0
CATCAGCTGCAGCTGCCGGGT     HQLQLPG        1     0
CATCAGCTGCAGCTGCCGGTG     HQLQLPV        1     0
CATCAGCTGCAGCTTCTTCCG     HQLQLLP        1     0
CATCAGCTGCAGGATATGGAT     HQLQDMD        1     0
CATCAGCTGCAGGATCCTATG     HQLQDPM        1     0
CATCAGCTGCAGGATCTGGCT     HQLQDLA        1     0
CATCAGCTGCAGGCGGAGTCT     HQLQAES        1     0
CATCAGCTGCAGGCGGATGCT     HQLQADA        1     0
CATCAGCTGCAGGCTGCTACT     HQLQAAT        1     0
CATCAGCTGCAGGTTCGTAAT     HQLQVRN        1     0
CATCAGCTGCAGTATTATCCT     HQLQYYP        1     0
CATCAGCTGCAGTCGACTTTG     HQLQSTL        1     0
CATCAGCTGCAGTCGGCGCTT     HQLQSAL        1     0
CATCAGCTGCAGTCTACGTAG     HQLQSTQ        1     0
CATCAGCTGCAGTCTCCTCCT     HQLQSPP        1     0
CATCAGCTGCAGTCTTTTCCG     HQLQSFP        1     0
CATCAGCTGCAGTGGATGCTG     HQLQWML        1     0
CATCAGCTGCAGTGGCCTTTT     HQLQWPF        1     0
CATCAGCTGCAGTTGTTTCAT     HQLQLFH        1     0
CATCAGCTGCATAAGACGTTT     HQLHKTF        1     0
CATCAGCTGCATAAGGTTTAG     HQLHKVQ        1     0
CATCAGCTGCATAAGTGGTCG     HQLHKWS        1     0
CATCAGCTGCATAATCAGAGT     HQLHNQS        1     0
CATCAGCTGCATAATCATCAT     HQLHNHH        1     0
CATCAGCTGCATAATCCGACG     HQLHNPT        1     0
CATCAGCTGCATACTAAGGCT     HQLHTKA        1     0
CATCAGCTGCATACTAATGCG     HQLHTNA        1     0
CATCAGCTGCATACTCTGGAG     HQLHTLE        1     0
CATCAGCTGCATAGGAATGCT     HQLHRNA        1     0
CATCAGCTGCATAGGTTTTAT     HQLHRFY        1     0
CATCAGCTGCATAGTCGGTTT     HQLHSRF        1     0
CATCAGCTGCATAGTTCTCTT     HQLHSSL        1     0
CATCAGCTGCATATGCTTCTT     HQLHMLL        1     0
CATCAGCTGCATATGGCGTCT     HQLHMAS        1     0
CATCAGCTGCATATTAAGGCT     HQLHIKA        1     0
CATCAGCTGCATATTCATTCT     HQLHIHS        1     0
CATCAGCTGCATATTCCTGGG     HQLHIPG        1     0
CATCAGCTGCATATTCTGTCT     HQLHILS        1     0
CATCAGCTGCATCAGATGCCG     HQLHQMP        1     0
CATCAGCTGCATCATATGTCT     HQLHHMS        1     0
CATCAGCTGCATCATCATCCG     HQLHHHP        1     0
CATCAGCTGCATCATCGTGAG     HQLHHRE        1     0
CATCAGCTGCATCCGTGTCCG     HQLHPCP        1     0
CATCAGCTGCATCCTACTAAG     HQLHPTK        1     0
CATCAGCTGCATCCTAGGATT     HQLHPRI        1     0
CATCAGCTGCATCCTATTCCT     HQLHPIP        1     0
CATCAGCTGCATCCTCCTCCG     HQLHPPP        1     0
CATCAGCTGCATCCTCTGGTT     HQLHPLV        1     0
CATCAGCTGCATCCTTGGGTT     HQLHPWV        1     0
CATCAGCTGCATCGGAGTCTT     HQLHRSL        1     0
CATCAGCTGCATCGGTATAAT     HQLHRYN        1     0
CATCAGCTGCATCTGACGGTG     HQLHLTV        1     0
CATCAGCTGCATCTGAGTCTT     HQLHLSL        1     0
CATCAGCTGCATCTTATGTAT     HQLHLMY        1     0
CATCAGCTGCATCTTATTGAT     HQLHLID        1     0
CATCAGCTGCATCTTCCGAGT     HQLHLPS        1     0
CATCAGCTGCATCTTCGGTTT     HQLHLRF        1     0
CATCAGCTGCATCTTTCGCCT     HQLHLSP        1     0
CATCAGCTGCATCTTTCGTGG     HQLHLSW        1     0
CATCAGCTGCATCTTTTTCAG     HQLHLFQ        1     0
CATCAGCTGCATGATTCTTCT     HQLHDSS        1     0
CATCAGCTGCATGCGCTGTCG     HQLHALS        1     0
CATCAGCTGCATGCTCAGGCG     HQLHAQA        1     0
CATCAGCTGCATGCTCTTCAG     HQLHALQ        1     0
CATCAGCTGCATGGGAAGACG     HQLHGKT        1     0
CATCAGCTGCATGGGCCTGTG     HQLHGPV        1     0
CATCAGCTGCATGGGGTGCCT     HQLHGVP        1     0
CATCAGCTGCATGGTACGAGT     HQLHGTS        1     0
CATCAGCTGCATGGTCCGCGG     HQLHGPR        1     0
CATCAGCTGCATGGTGTTCTT     HQLHGVL        1     0
CATCAGCTGCATGTGGCTCCT     HQLHVAP        1     0
CATCAGCTGCATGTTCCGGAG     HQLHVPE        1     0
CATCAGCTGCATTATCTGCCT     HQLHYLP        1     0
CATCAGCTGCATTCTACTGTT     HQLHSTV        1     0
CATCAGCTGCATTCTATTACG     HQLHSIT        1     0
CATCAGCTGCATTCTATTCGG     HQLHSIR        1     0
CATCAGCTGCATTTAACGTAG     HQLHLTQ        1     0
CATCAGCTGCCACTTGGGTTT     HQLPLGF        1     0
CATCAGCTGCCGAATCATTGT     HQLPNHC        1     0
CATCAGCTGCCGACGCATGTG     HQLPTHV        1     0
CATCAGCTGCCGACGTATCTG     HQLPTYL        1     0
CATCAGCTGCCGACTAGGACT     HQLPTRT        1     0
CATCAGCTGCCGACTCGTATT     HQLPTRI        1     0
CATCAGCTGCCGACTGGGAAT     HQLPTGN        1     0
CATCAGCTGCCGACTTATTCG     HQLPTYS        1     0
CATCAGCTGCCGAGGTATATG     HQLPRYM        1     0
CATCAGCTGCCGATTGGGACG     HQLPIGT        1     0
CATCAGCTGCCGCATTATTCT     HQLPHYS        1     0
CATCAGCTGCCGCCTGTGCAT     HQLPPVH        1     0
CATCAGCTGCCGCGTACGACT     HQLPRTT        1     0
CATCAGCTGCCGCGTACTATG     HQLPRTM        1     0
CATCAGCTGCCGGATCTGTCG     HQLPDLS        1     0
CATCAGCTGCCGGCGCCGTCG     HQLPAPS        1     0
CATCAGCTGCCGGCGTATCTT     HQLPAYL        1     0
CATCAGCTGCCGGCTACTCGG     HQLPATR        1     0
CATCAGCTGCCGGCTTATCGG     HQLPAYR        1     0
CATCAGCTGCCGGCTTCGTAT     HQLPASY        1     0
CATCAGCTGCCGGGTCTTTAT     HQLPGLY        1     0
CATCAGCTGCCGTAAATGCAT     HQLP*MH        1     0
CATCAGCTGCCGTAGACGCGG     HQLPQTR        1     0
CATCAGCTGCCGTATTATGCT     HQLPYYA        1     0
CATCAGCTGCCGTCTCTGCCT     HQLPSLP        1     0
CATCAGCTGCCGTGGGAGCAA     HQLPWEQ        1     0
CATCAGCTGCCGTGTTCTGTG     HQLPCSV        1     0
CATCAGCTGCCGTTTCATGTG     HQLPFHV        1     0
CATCAGCTGCCGTTTCGGATT     HQLPFRI        1     0
CATCAGCTGCCTAATAGGAGG     HQLPNRR        1     0
CATCAGCTGCCTAATGCTACG     HQLPNAT        1     0
CATCAGCTGCCTAATTCGCCT     HQLPNSP        1     0
CATCAGCTGCCTAATTGGTTG     HQLPNWL        1     0
CATCAGCTGCCTACGCATTAT     HQLPTHY        1     0
CATCAGCTGCCTACGCTTTCT     HQLPTLS        1     0
CATCAGCTGCCTACTACTCCG     HQLPTTP        1     0
CATCAGCTGCCTACTATTCCG     HQLPTIP        1     0
CATCAGCTGCCTACTCATCCT     HQLPTHP        1     0
CATCAGCTGCCTACTCTTCAG     HQLPTLQ        1     0
CATCAGCTGCCTAGTACTGAT     HQLPSTD        1     0
CATCAGCTGCCTAGTGCTACG     HQLPSAT        1     0
CATCAGCTGCCTATGACGCCG     HQLPMTP        1     0
CATCAGCTGCCTATGACTAGT     HQLPMTS        1     0
CATCAGCTGCCTATGCATACG     HQLPMHT        1     0
CATCAGCTGCCTATTATGTAT     HQLPIMY        1     0
CATCAGCTGCCTATTGTTGCG     HQLPIVA        1     0
CATCAGCTGCCTCAGGAGCTG     HQLPQEL        1     0
CATCAGCTGCCTCATCCTTTT     HQLPHPF        1     0
CATCAGCTGCCTCCGAGTCCG     HQLPPSP        1     0
CATCAGCTGCCTCCTAATTAT     HQLPPNY        1     0
CATCAGCTGCCTCCTACGACT     HQLPPTT        1     0
CATCAGCTGCCTCCTCCTCGT     HQLPPPR        1     0
CATCAGCTGCCTCCTCTGCAT     HQLPPLH        1     0
CATCAGCTGCCTCCTGCTCAG     HQLPPAQ        1     0
CATCAGCTGCCTCCTTCTATT     HQLPPSI        1     0
CATCAGCTGCCTCGGAGTAAG     HQLPRSK        1     0
CATCAGCTGCCTCGGCCTCCT     HQLPRPP        1     0
CATCAGCTGCCTCGTATGAAG     HQLPRMK        1     0
CATCAGCTGCCTCGTCCTCAG     HQLPRPQ        1     0
CATCAGCTGCCTCGTTCTATT     HQLPRSI        1     0
CATCAGCTGCCTCTGACGCCT     HQLPLTP        1     0
CATCAGCTGCCTCTGACTGGG     HQLPLTG        1     0
CATCAGCTGCCTCTGATTCCT     HQLPLIP        1     0
CATCAGCTGCCTCTGTCGTGG     HQLPLSW        1     0
CATCAGCTGCCTCTTACTATG     HQLPLTM        1     0
CATCAGCTGCCTCTTACTCTG     HQLPLTL        1     0
CATCAGCTGCCTCTTACTGCG     HQLPLTA        1     0
CATCAGCTGCCTCTTCCTTCT     HQLPLPS        1     0
CATCAGCTGCCTCTTCTGTGT     HQLPLLC        1     0
CATCAGCTGCCTCTTCTTGCG     HQLPLLA        1     0
CATCAGCTGCCTGATCCGGTT     HQLPDPV        1     0
CATCAGCTGCCTGATCGGCGT     HQLPDRR        1     0
CATCAGCTGCCTGCGTATGGG     HQLPAYG        1     0
CATCAGCTGCCTGCGTGGTAG     HQLPAWQ        1     0
CATCAGCTGCCTGGGACGGTG     HQLPGTV        1     0
CATCAGCTGCCTGGTACTTCT     HQLPGTS        1     0
CATCAGCTGCCTGGTAGGAAG     HQLPGRK        1     0
CATCAGCTGCCTGGTTCGATG     HQLPGSM        1     0
CATCAGCTGCCTGTTCCGAAT     HQLPVPN        1     0
CATCAGCTGCCTTATTCTATG     HQLPYSM        1     0
CATCAGCTGCCTTCAAGTACG     HQLPSST        1     0
CATCAGCTGCCTTCGACGTAT     HQLPSTY        1     0
CATCAGCTGCCTTCGCCTCCG     HQLPSPP        1     0
CATCAGCTGCCTTCTGCGAAT     HQLPSAN        1     0
CATCAGCTGCCTTCTGCTTCG     HQLPSAS        1     0
CATCAGCTGCCTTGGCCTACT     HQLPWPT        1     0
CATCAGCTGCGGACTACTCCT     HQLRTTP        1     0
CATCAGCTGCGGAGTGCGCCG     HQLRSAP        1     0
CATCAGCTGCGGATGTAGGTG     HQLRMQV        1     0
CATCAGCTGCGGATTTCGTCG     HQLRISS        1     0
CATCAGCTGCGGCCTCTGGGT     HQLRPLG        1     0
CATCAGCTGCGGCCTTCTCAT     HQLRPSH        1     0
CATCAGCTGCGGCCTTCTCCG     HQLRPSP        1     0
CATCAGCTGCGGGAGAATGAG     HQLRENE        1     0
CATCAGCTGCGGGAGCATGTT     HQLREHV        1     0
CATCAGCTGCGGGATAGTATT     HQLRDSI        1     0
CATCAGCTGCGGGCGATTATG     HQLRAIM        1     0
CATCAGCTGCGGGCGGATAAG     HQLRADK        1     0
CATCAGCTGCGGGCTACTTCG     HQLRATS        1     0
CATCAGCTGCGGGTTCCTACT     HQLRVPT        1     0
CATCAGCTGCGGTCGAGTTTT     HQLRSSF        1     0
CATCAGCTGCGGTCGCCTGTT     HQLRSPV        1     0
CATCAGCTGCGGTCTATGTAT     HQLRSMY        1     0
CATCAGCTGCGGTCTCTTCCG     HQLRSLP        1     0
CATCAGCTGCGGTTGGCTCCG     HQLRLAP        1     0
CATCAGCTGCGGTTTAATGAT     HQLRFND        1     0
CATCAGCTGCGTACTACTAGT     HQLRTTS        1     0
CATCAGCTGCGTACTGAGCCT     HQLRTEP        1     0
CATCAGCTGCGTATGTGGATT     HQLRMWI        1     0
CATCAGCTGCGTCAGTCGAGT     HQLRQSS        1     0
CATCAGCTGCGTCATCAGATT     HQLRHQI        1     0
CATCAGCTGCGTCATTTTCTG     HQLRHFL        1     0
CATCAGCTGCGTCCGGGTCCT     HQLRPGP        1     0
CATCAGCTGCGTCCGTCTTAT     HQLRPSY        1     0
CATCAGCTGCGTCCTACTTCG     HQLRPTS        1     0
CATCAGCTGCGTCCTCTGTCT     HQLRPLS        1     0
CATCAGCTGCGTCTGTCTCAT     HQLRLSH        1     0
CATCAGCTGCGTCTTACTGCG     HQLRLTA        1     0
CATCAGCTGCGTCTTCTTCCT     HQLRLLP        1     0
CATCAGCTGCGTTCGGTGTAT     HQLRSVY        1     0
CATCAGCTGCGTTCTACGACT     HQLRSTT        1     0
CATCAGCTGCGTTGGTAGACT     HQLRWQT        1     0
CATCAGCTGCGTTTGCTTCCG     HQLRLLP        1     0
CATCAGCTGCGTTTTACGACT     HQLRFTT        1     0
CATCAGCTGCTGACGGGTCCG     HQLLTGP        1     0
CATCAGCTGCTGACTAATACT     HQLLTNT        1     0
CATCAGCTGCTGACTCATATA     HQLLTHI        1     0
CATCAGCTGCTGACTCATGGG     HQLLTHG        1     0
CATCAGCTGCTGAGTACGCAT     HQLLSTH        1     0
CATCAGCTGCTGCAGACTCGT     HQLLQTR        1     0
CATCAGCTGCTGCATAATTCT     HQLLHNS        1     0
CATCAGCTGCTGCATATGGAG     HQLLHME        1     0
CATCAGCTGCTGCATCTTTAT     HQLLHLY        1     0
CATCAGCTGCTGCATCTTTGG     HQLLHLW        1     0
CATCAGCTGCTGCATGTTAAT     HQLLHVN        1     0
CATCAGCTGCTGCCTCCGGTG     HQLLPPV        1     0
CATCAGCTGCTGCCTCCTTCG     HQLLPPS        1     0
CATCAGCTGCTGCGTCTGCCG     HQLLRLP        1     0
CATCAGCTGCTGCGTGTGGCG     HQLLRVA        1     0
CATCAGCTGCTGCTGCCGCCT     HQLLLPP        1     0
CATCAGCTGCTGCTGTTTAAT     HQLLLFN        1     0
CATCAGCTGCTGCTTCCGTCG     HQLLLPS        1     0
CATCAGCTGCTGGATCCGGCG     HQLLDPA        1     0
CATCAGCTGCTGGGGCTGTTG     HQLLGLL        1     0
CATCAGCTGCTGGTGCGGAAT     HQLLVRN        1     0
CATCAGCTGCTGGTGGTTCCG     HQLLVVP        1     0
CATCAGCTGCTGGTTCCGCCG     HQLLVPP        1     0
CATCAGCTGCTGTATTGGAGT     HQLLYWS        1     0
CATCAGCTGCTGTCTCGTACT     HQLLSRT        1     0
CATCAGCTGCTGTGTCTGTAT     HQLLCLY        1     0
CATCAGCTGCTTAAGATTTCG     HQLLKIS        1     0
CATCAGCTGCTTAATAAGAAT     HQLLNKN        1     0
CATCAGCTGCTTAATATGCGT     HQLLNMR        1     0
CATCAGCTGCTTACGACGTCT     HQLLTTS        1     0
CATCAGCTGCTTAGTGATGTG     HQLLSDV        1     0
CATCAGCTGCTTATTACTCCG     HQLLITP        1     0
CATCAGCTGCTTCAGCCGAGG     HQLLQPR        1     0
CATCAGCTGCTTCATAATACT     HQLLHNT        1     0
CATCAGCTGCTTCATTCGAAG     HQLLHSK        1     0
CATCAGCTGCTTCCGAATATG     HQLLPNM        1     0
CATCAGCTGCTTCCGATGCAT     HQLLPMH        1     0
CATCAGCTGCTTCCGTATAGG     HQLLPYR        1     0
CATCAGCTGCTTCCTAAGTTG     HQLLPKL        1     0
CATCAGCTGCTTCCTAATCTG     HQLLPNL        1     0
CATCAGCTGCTTCCTACGGAT     HQLLPTD        1     0
CATCAGCTGCTTCCTATTACG     HQLLPIT        1     0
CATCAGCTGCTTCCTCCGTGG     HQLLPPW        1     0
CATCAGCTGCTTCCTCTTACT     HQLLPLT        1     0
CATCAGCTGCTTCGGCCTAAT     HQLLRPN        1     0
CATCAGCTGCTTCGTAATACG     HQLLRNT        1     0
CATCAGCTGCTTCTGCCGACG     HQLLLPT        1     0
CATCAGCTGCTTGATAAGCCG     HQLLDKP        1     0
CATCAGCTGCTTGCGATTACT     HQLLAIT        1     0
CATCAGCTGCTTGGGAGGCCG     HQLLGRP        1     0
CATCAGCTGCTTGTGAGTGTT     HQLLVSV        1     0
CATCAGCTGCTTGTGCCTCAT     HQLLVPH        1     0
CATCAGCTGCTTGTTTATCCG     HQLLVYP        1     0
CATCAGCTGCTTTATAAGTGG     HQLLYKW        1     0
CATCAGCTGCTTTCGATTCGT     HQLLSIR        1     0
CATCAGCTGCTTTCTCTGCTG     HQLLSLL        1     0
CATCAGCTGCTTTGGTCGTAT     HQLLWSY        1     0
CATCAGCTGCTTTTGCCGCCG     HQLLLPP        1     0
CATCAGCTGGAGAATCATCTT     HQLENHL        1     0
CATCAGCTGGAGAATCGTTAT     HQLENRY        1     0
CATCAGCTGGAGAGTCAGCGT     HQLESQR        1     0
CATCAGCTGGAGATTCGTCTT     HQLEIRL        1     0
CATCAGCTGGAGCATAGTGGT     HQLEHSG        1     0
CATCAGCTGGAGCATCCGGAG     HQLEHPE        1     0
CATCAGCTGGAGCCGACGGTT     HQLEPTV        1     0
CATCAGCTGGAGCCTGCGGAG     HQLEPAE        1     0
CATCAGCTGGAGCTTGCGCGG     HQLELAR        1     0
CATCAGCTGGAGGAGGAGCCG     HQLEEEP        1     0
CATCAGCTGGAGGTGACTCAG     HQLEVTQ        1     0
CATCAGCTGGAGGTGAGGATG     HQLEVRM        1     0
CATCAGCTGGAGGTGGCGACG     HQLEVAT        1     0
CATCAGCTGGAGTCGACTATG     HQLESTM        1     0
CATCAGCTGGAGTCGCCTCGT     HQLESPR        1     0
CATCAGCTGGAGTGGACGGGG     HQLEWTG        1     0
CATCAGCTGGAGTGGATGTCG     HQLEWMS        1     0
CATCAGCTGGATAATACTCCT     HQLDNTP        1     0
CATCAGCTGGATAATTCGTTG     HQLDNSL        1     0
CATCAGCTGGATACGAATAGG     HQLDTNR        1     0
CATCAGCTGGATACGCATCTT     HQLDTHL        1     0
CATCAGCTGGATACGGGGGAG     HQLDTGE        1     0
CATCAGCTGGATACTAGTAAG     HQLDTSK        1     0
CATCAGCTGGATAGGCAGGGG     HQLDRQG        1     0
CATCAGCTGGATAGGGCGATT     HQLDRAI        1     0
CATCAGCTGGATATTCTTGAT     HQLDILD        1     0
CATCAGCTGGATCAGTCTCTG     HQLDQSL        1     0
CATCAGCTGGATCATACTGCT     HQLDHTA        1     0
CATCAGCTGGATCCGCGGTTT     HQLDPRF        1     0
CATCAGCTGGATCCGTCTCGA     HQLDPSR        1     0
CATCAGCTGGATCCGTGTGTT     HQLDPCV        1     0
CATCAGCTGGATCCTCATTCG     HQLDPHS        1     0
CATCAGCTGGATCTGTCTGTG     HQLDLSV        1     0
CATCAGCTGGATCTTAGTGTG     HQLDLSV        1     0
CATCAGCTGGATGAGACGTGG     HQLDETW        1     0
CATCAGCTGGATGGTAGTAGG     HQLDGSR        1     0
CATCAGCTGGATTATGCGCGT     HQLDYAR        1     0
CATCAGCTGGATTGGAAGCAG     HQLDWKQ        1     0
CATCAGCTGGCATCGACGATT     HQLASTI        1     0
CATCAGCTGGCGACGGATCCG     HQLATDP        1     0
CATCAGCTGGCGAGGTGGCAG     HQLARWQ        1     0
CATCAGCTGGCGATGTGTCAT     HQLAMCH        1     0
CATCAGCTGGCGCATAATGAG     HQLAHNE        1     0
CATCAGCTGGCGGATGATTGG     HQLADDW        1     0
CATCAGCTGGCGGCGATGCAG     HQLAAMQ        1     0
CATCAGCTGGCGGGGACTCCG     HQLAGTP        1     0
CATCAGCTGGCGGGGCCGATT     HQLAGPI        1     0
CATCAGCTGGCGGGGCGTGCG     HQLAGRA        1     0
CATCAGCTGGCGGTGAGTAAG     HQLAVSK        1     0
CATCAGCTGGCGGTTAGTTCG     HQLAVSS        1     0
CATCAGCTGGCGTATCATCGT     HQLAYHR        1     0
CATCAGCTGGCGTCTATGAAT     HQLASMN        1     0
CATCAGCTGGCGTGGTCTTCT     HQLAWSS        1     0
CATCAGCTGGCGTTGTATACT     HQLALYT        1     0
CATCAGCTGGCTAAGCCTGAT     HQLAKPD        1     0
CATCAGCTGGCTAATACGCTG     HQLANTL        1     0
CATCAGCTGGCTAATGATACT     HQLANDT        1     0
CATCAGCTGGCTACGATTCCT     HQLATIP        1     0
CATCAGCTGGCTAGGATTCCG     HQLARIP        1     0
CATCAGCTGGCTAGTTCTCTT     HQLASSL        1     0
CATCAGCTGGCTATGATTCGG     HQLAMIR        1     0
CATCAGCTGGCTCAGATGACT     HQLAQMT        1     0
CATCAGCTGGCTCAGGTTAAG     HQLAQVK        1     0
CATCAGCTGGCTCATACTCTG     HQLAHTL        1     0
CATCAGCTGGCTCATTCTACT     HQLAHST        1     0
CATCAGCTGGCTCCTAGTATG     HQLAPSM        1     0
CATCAGCTGGCTCCTCGGTCG     HQLAPRS        1     0
CATCAGCTGGCTCCTCTTAAG     HQLAPLK        1     0
CATCAGCTGGCTCCTTGTCCT     HQLAPCP        1     0
CATCAGCTGGCTCGTATGGTT     HQLARMV        1     0
CATCAGCTGGCTCGTCCGTAT     HQLARPY        1     0
CATCAGCTGGCTCTGACTTCG     HQLALTS        1     0
CATCAGCTGGCTCTGTCGTGG     HQLALSW        1     0
CATCAGCTGGCTCTTACGTCG     HQLALTS        1     0
CATCAGCTGGCTGAGCGGACG     HQLAERT        1     0
CATCAGCTGGCTGATACTACG     HQLADTT        1     0
CATCAGCTGGCTGCGGCTCAT     HQLAAAH        1     0
CATCAGCTGGCTGCTCATCCT     HQLAAHP        1     0
CATCAGCTGGCTGGGCGTCTT     HQLAGRL        1     0
CATCAGCTGGCTGGGCGTTGG     HQLAGRW        1     0
CATCAGCTGGCTGTGACTCCT     HQLAVTP        1     0
CATCAGCTGGCTTATAGTCCG     HQLAYSP        1     0
CATCAGCTGGCTTATCCTTAG     HQLAYPQ        1     0
CATCAGCTGGCTTATGGTACG     HQLAYGT        1     0
CATCAGCTGGCTTCTTCTACG     HQLASST        1     0
CATCAGCTGGCTTGTACGGAT     HQLACTD        1     0
CATCAGCTGGCTTTGACGTGG     HQLALTW        1     0
CATCAGCTGGCTTTGCTGCGT     HQLALLR        1     0
CATCAGCTGGCTTTTCCTCCT     HQLAFPP        1     0
CATCAGCTGGGGAATTCGCAG     HQLGNSQ        1     0
CATCAGCTGGGGACTTAGAGG     HQLGTQR        1     0
CATCAGCTGGGGCCTATTAGT     HQLGPIS        1     0
CATCAGCTGGGGCGGACTTTT     HQLGRTF        1     0
CATCAGCTGGGGCGTTCGCAG     HQLGRSQ        1     0
CATCAGCTGGGGCTTTGGCCT     HQLGLWP        1     0
CATCAGCTGGGGGATTCTGCG     HQLGDSA        1     0
CATCAGCTGGGGGCGCTGCCG     HQLGALP        1     0
CATCAGCTGGGGGCTATTCAT     HQLGAIH        1     0
CATCAGCTGGGGGGGCATAGT     HQLGGHS        1     0
CATCAGCTGGGGGGTCGGCAT     HQLGGRH        1     0
CATCAGCTGGGTAATAATGTG     HQLGNNV        1     0
CATCAGCTGGGTACGTGGCTT     HQLGTWL        1     0
CATCAGCTGGGTACTCTTACG     HQLGTLT        1     0
CATCAGCTGGGTAGGTGGCCT     HQLGRWP        1     0
CATCAGCTGGGTATGCCTTTG     HQLGMPL        1     0
CATCAGCTGGGTATGGCTAAT     HQLGMAN        1     0
CATCAGCTGGGTATTTCGCCG     HQLGISP        1     0
CATCAGCTGGGTCATCAGCCG     HQLGHQP        1     0
CATCAGCTGGGTCCGACTCTG     HQLGPTL        1     0
CATCAGCTGGGTCCTATGCGG     HQLGPMR        1     0
CATCAGCTGGGTCTTCAGACG     HQLGLQT        1     0
CATCAGCTGGGTCTTGAGGAT     HQLGLED        1     0
CATCAGCTGGGTGCGCAGGCT     HQLGAQA        1     0
CATCAGCTGGGTGCTACTCGG     HQLGATR        1     0
CATCAGCTGGGTGCTCCGTAG     HQLGAPQ        1     0
CATCAGCTGGGTTATACTCTT     HQLGYTL        1     0
CATCAGCTGGGTTCTCGTGTT     HQLGSRV        1     0
CATCAGCTGGGTTCTGGTATG     HQLGSGM        1     0
CATCAGCTGGGTTGGACTAAT     HQLGWTN        1     0
CATCAGCTGGGTTGGGCGTTG     HQLGWAL        1     0
CATCAGCTGGGTTGGGCTTCT     HQLGWAS        1     0
CATCAGCTGGTGACGAGGGTT     HQLVTRV        1     0
CATCAGCTGGTGAGTAGGCAG     HQLVSRQ        1     0
CATCAGCTGGTGCATATGGTT     HQLVHMV        1     0
CATCAGCTGGTGCCGAGGGTG     HQLVPRV        1     0
CATCAGCTGGTGCCGGCGCTT     HQLVPAL        1     0
CATCAGCTGGTGCCGTATACG     HQLVPYT        1     0
CATCAGCTGGTGCCTTGGCAG     HQLVPWQ        1     0
CATCAGCTGGTGCGGCCGCAG     HQLVRPQ        1     0
CATCAGCTGGTGCGTCCGGTG     HQLVRPV        1     0
CATCAGCTGGTGGCGAAGCTT     HQLVAKL        1     0
CATCAGCTGGTGGTTACTCAG     HQLVVTQ        1     0
CATCAGCTGGTGTATAAGCCG     HQLVYKP        1     0
CATCAGCTGGTTAATCCTATG     HQLVNPM        1     0
CATCAGCTGGTTAATCTTCCG     HQLVNLP        1     0
CATCAGCTGGTTACGAGGGCG     HQLVTRA        1     0
CATCAGCTGGTTAGTAGGCAG     HQLVSRQ        1     0
CATCAGCTGGTTCAGTATTCG     HQLVQYS        1     0
CATCAGCTGGTTCATACGAAG     HQLVHTK        1     0
CATCAGCTGGTTCCGCCTGCT     HQLVPPA        1     0
CATCAGCTGGTTCCGGCGACT     HQLVPAT        1     0
CATCAGCTGGTTCCTAAGCTG     HQLVPKL        1     0
CATCAGCTGGTTCTGCTTCAT     HQLVLLH        1     0
CATCAGCTGGTTGATTCTCCG     HQLVDSP        1     0
CATCAGCTGGTTGGGAAGTCT     HQLVGKS        1     0
CATCAGCTGGTTGGTCTGCCG     HQLVGLP        1     0
CATCAGCTGGTTGTGACTCTG     HQLVVTL        1     0
CATCAGCTGGTTTATCTTTGG     HQLVYLW        1     0
CATCAGCTGGTTTCGAATCCG     HQLVSNP        1     0
CATCAGCTGTAGAAGTATCTG     HQLQKYL        1     0
CATCAGCTGTAGACGCCTCAG     HQLQTPQ        1     0
CATCAGCTGTAGATTCGTAAT     HQLQIRN        1     0
CATCAGCTGTAGGCGGTGCAG     HQLQAVQ        1     0
CATCAGCTGTAGGCTTTGCCT     HQLQALP        1     0
CATCAGCTGTAGGTTCTGCAG     HQLQVLQ        1     0
CATCAGCTGTATACGTCTCCT     HQLYTSP        1     0
CATCAGCTGTATACGTTTAAG     HQLYTFK        1     0
CATCAGCTGTATACGTTTCAG     HQLYTFQ        1     0
CATCAGCTGTATACTCGTGTT     HQLYTRV        1     0
CATCAGCTGTATACTTGGCAG     HQLYTWQ        1     0
CATCAGCTGTATAGTCCTCCT     HQLYSPP        1     0
CATCAGCTGTATATGGCGCCG     HQLYMAP        1     0
CATCAGCTGTATCAGGAGAGT     HQLYQES        1     0
CATCAGCTGTATCCGGATGTT     HQLYPDV        1     0
CATCAGCTGTATCCGGGGCAT     HQLYPGH        1     0
CATCAGCTGTATCCTCCTACG     HQLYPPT        1     0
CATCAGCTGTATCTGGAGTAT     HQLYLEY        1     0
CATCAGCTGTATCTTACTAAG     HQLYLTK        1     0
CATCAGCTGTATGATATTGTT     HQLYDIV        1     0
CATCAGCTGTATGCGAGGATT     HQLYARI        1     0
CATCAGCTGTATGCGGTGTAG     HQLYAVQ        1     0
CATCAGCTGTATGCTTTGCAT     HQLYALH        1     0
CATCAGCTGTATGGGACGCCT     HQLYGTP        1     0
CATCAGCTGTATGGTAGGCCT     HQLYGRP        1     0
CATCAGCTGTATGGTTATTTT     HQLYGYF        1     0
CATCAGCTGTATTTGGGTACT     HQLYLGT        1     0
CATCAGCTGTCATCGCCTACG     HQLSSPT        1     0
CATCAGCTGTCGAAGCTTCCT     HQLSKLP        1     0
CATCAGCTGTCGACGCTGCCT     HQLSTLP        1     0
CATCAGCTGTCGACTATTGCG     HQLSTIA        1     0
CATCAGCTGTCGAGGAATGTT     HQLSRNV        1     0
CATCAGCTGTCGATTCTGCTG     HQLSILL        1     0
CATCAGCTGTCGGAGGGTTAT     HQLSEGY        1     0
CATCAGCTGTCGGCTACGGAG     HQLSATE        1     0
CATCAGCTGTCGGGGCCGATT     HQLSGPI        1     0
CATCAGCTGTCGGGTTGGAAT     HQLSGWN        1     0
CATCAGCTGTCGTCGATTTTT     HQLSSIF        1     0
CATCAGCTGTCGTCGTCTAAT     HQLSSSN        1     0
CATCAGCTGTCGTCTATTCAG     HQLSSIQ        1     0
CATCAGCTGTCGTGGAGGTAG     HQLSWRQ        1     0
CATCAGCTGTCGTGTGATGGG     HQLSCDG        1     0
CATCAGCTGTCTAAGCATAAG     HQLSKHK        1     0
CATCAGCTGTCTACTCCTACG     HQLSTPT        1     0
CATCAGCTGTCTACTGATGTT     HQLSTDV        1     0
CATCAGCTGTCTATGCCGAAA     HQLSMPK        1     0
CATCAGCTGTCTCAGTTGGCT     HQLSQLA        1     0
CATCAGCTGTCTCATCTTCGT     HQLSHLR        1     0
CATCAGCTGTCTCATTTGCCC     HQLSHLP        1     0
CATCAGCTGTCTCCGCAGACG     HQLSPQT        1     0
CATCAGCTGTCTCCGCCGTTT     HQLSPPF        1     0
CATCAGCTGTCTCCGCGTCCT     HQLSPRP        1     0
CATCAGCTGTCTCCGCGTGCG     HQLSPRA        1     0
CATCAGCTGTCTCCGCTTCCT     HQLSPLP        1     0
CATCAGCTGTCTCCGGGTGAT     HQLSPGD        1     0
CATCAGCTGTCTCCGTCTGCG     HQLSPSA        1     0
CATCAGCTGTCTCGGCATAAG     HQLSRHK        1     0
CATCAGCTGTCTCTGCGTAAT     HQLSLRN        1     0
CATCAGCTGTCTCTGTCTCCT     HQLSLSP        1     0
CATCAGCTGTCTCTGTTTGTT     HQLSLFV        1     0
CATCAGCTGTCTGCGCCTACG     HQLSAPT        1     0
CATCAGCTGTCTGCGTATACG     HQLSAYT        1     0
CATCAGCTGTCTGCTCATCGT     HQLSAHR        1     0
CATCAGCTGTCTGCTCGGGAG     HQLSARE        1     0
CATCAGCTGTCTGCTGCTAGT     HQLSAAS        1     0
CATCAGCTGTCTGGGCCTCAT     HQLSGPH        1     0
CATCAGCTGTCTGGTCCTGAT     HQLSGPD        1     0
CATCAGCTGTCTGTTAGTCAT     HQLSVSH        1     0
CATCAGCTGTCTTCTTCTCTG     HQLSSSL        1     0
CATCAGCTGTCTTGGACTGTT     HQLSWTV        1     0
CATCAGCTGTCTTGGTCTAAG     HQLSWSK        1     0
CATCAGCTGTGGAAGGGGACT     HQLWKGT        1     0
CATCAGCTGTGGAGTAATGCT     HQLWSNA        1     0
CATCAGCTGTGGCCTCATCTT     HQLWPHL        1     0
CATCAGCTGTGGGAGGGTACG     HQLWEGT        1     0
CATCAGCTGTGGGGGGATCCG     HQLWGDP        1     0
CATCAGCTGTGGTCGAGTCAT     HQLWSSH        1     0
CATCAGCTGTGGTCGGATAGT     HQLWSDS        1     0
CATCAGCTGTGGTTTTTGTCG     HQLWFLS        1     0
CATCAGCTGTGTACGTTTGCT     HQLCTFA        1     0
CATCAGCTGTGTATTTCGCTT     HQLCISL        1     0
CATCAGCTGTGTCCTCCTTAT     HQLCPPY        1     0
CATCAGCTGTGTGATAATTGT     HQLCDNC        1     0
CATCAGCTGTTGACTTCTTTG     HQLLTSL        1     0
CATCAGCTGTTGATTGTGCTT     HQLLIVL        1     0
CATCAGCTGTTGCCGCCTACT     HQLLPPT        1     0
CATCAGCTGTTGCGGTTGCAG     HQLLRLQ        1     0
CATCAGCTGTTGCTGTATGTT     HQLLLYV        1     0
CATCAGCTGTTGGAGCCGCAG     HQLLEPQ        1     0
CATCAGCTGTTGTCGCAGTAT     HQLLSQY        1     0
CATCAGCTGTTTACTTTGTCG     HQLFTLS        1     0
CATCAGCTGTTTATGAATCGG     HQLFMNR        1     0
CATCAGCTGTTTATGCAGAGG     HQLFMQR        1     0
CATCAGCTGTTTCCGCAGATG     HQLFPQM        1     0
CATCAGCTGTTTCCTCTGCTG     HQLFPLL        1     0
CATCAGCTGTTTCGGAATGGG     HQLFRNG        1     0
CATCAGCTGTTTGCGTTGCAG     HQLFALQ        1     0
CATCAGCTGTTTGGGACGCTG     HQLFGTL        1     0
CATCAGCTTAAGACGTTTATG     HQLKTFM        1     0
CATCAGCTTAAGATGCAGCCG     HQLKMQP        1     0
CATCAGCTTAAGCATACGCCT     HQLKHTP        1     0
CATCAGCTTAAGCATAGGATG     HQLKHRM        1     0
CATCAGCTTAAGCATCCTTGG     HQLKHPW        1     0
CATCAGCTTAAGCCGGGGCTT     HQLKPGL        1     0
CATCAGCTTAAGCCTCGTTGT     HQLKPRC        1     0
CATCAGCTTAAGCGTACTGTT     HQLKRTV        1     0
CATCAGCTTAAGCTTATGTAT     HQLKLMY        1     0
CATCAGCTTAAGCTTCATCCG     HQLKLHP        1     0
CATCAGCTTAAGGCGATTCCG     HQLKAIP        1     0
CATCAGCTTAAGGTGTTTACG     HQLKVFT        1     0
CATCAGCTTAAGGTTCCGCGT     HQLKVPR        1     0
CATCAGCTTAAGTCGCATTCG     HQLKSHS        1     0
CATCAGCTTAAGTCGCCTCTT     HQLKSPL        1     0
CATCAGCTTAAGTCTGCTCAG     HQLKSAQ        1     0
CATCAGCTTAATAATCCGCAG     HQLNNPQ        1     0
CATCAGCTTAATACGTAGAGT     HQLNTQS        1     0
CATCAGCTTAATATTAATATG     HQLNINM        1     0
CATCAGCTTAATATTTCTCAT     HQLNISH        1     0
CATCAGCTTAATCATTGGGCT     HQLNHWA        1     0
CATCAGCTTAATCCGAATTGT     HQLNPNC        1     0
CATCAGCTTAATCCGCGTAAG     HQLNPRK        1     0
CATCAGCTTAATCCTCTTCAT     HQLNPLH        1     0
CATCAGCTTAATCGTGAGGTG     HQLNREV        1     0
CATCAGCTTAATGCTCCGCGG     HQLNAPR        1     0
CATCAGCTTAATGTTCTGCCT     HQLNVLP        1     0
CATCAGCTTAATTCGGTTACT     HQLNSVT        1     0
CATCAGCTTACGACGGCTTTT     HQLTTAF        1     0
CATCAGCTTACGAGGCCTACG     HQLTRPT        1     0
CATCAGCTTACGAGTCTTCCT     HQLTSLP        1     0
CATCAGCTTACGAGTGAGTTT     HQLTSEF        1     0
CATCAGCTTACGATGATGCAG     HQLTMMQ        1     0
CATCAGCTTACGATGCGGTGG     HQLTMRW        1     0
CATCAGCTTACGGATACTTAT     HQLTDTY        1     0
CATCAGCTTACGGTGGCGCAT     HQLTVAH        1     0
CATCAGCTTACGTCGACTGTT     HQLTSTV        1     0
CATCAGCTTACGTCTACGCTT     HQLTSTL        1     0
CATCAGCTTACGTCTTGGCCT     HQLTSWP        1     0
CATCAGCTTACTACGCGTTTT     HQLTTRF        1     0
CATCAGCTTACTAGGCTGCAG     HQLTRLQ        1     0
CATCAGCTTACTAGTAATGGG     HQLTSNG        1     0
CATCAGCTTACTAGTTCTCTT     HQLTSSL        1     0
CATCAGCTTACTATGGTGCAT     HQLTMVH        1     0
CATCAGCTTACTATTCCGAAT     HQLTIPN        1     0
CATCAGCTTACTATTCCTTGT     HQLTIPC        1     0
CATCAGCTTACTCATGCGCAT     HQLTHAH        1     0
CATCAGCTTACTCCTCATTTT     HQLTPHF        1     0
CATCAGCTTACTCCTGGTCAG     HQLTPGQ        1     0
CATCAGCTTACTCGGCCTACT     HQLTRPT        1     0
CATCAGCTTACTCGTGGTCCG     HQLTRGP        1     0
CATCAGCTTACTGATCCGCGG     HQLTDPR        1     0
CATCAGCTTACTGGGTCTCTG     HQLTGSL        1     0
CATCAGCTTACTGTTCATCGT     HQLTVHR        1     0
CATCAGCTTACTTAGGATGGG     HQLTQDG        1     0
CATCAGCTTACTTATGGTACT     HQLTYGT        1     0
CATCAGCTTACTTCTGCGCCG     HQLTSAP        1     0
CATCAGCTTACTTTTCGGACG     HQLTFRT        1     0
CATCAGCTTACTTTTTCTAGT     HQLTFSS        1     0
CATCAGCTTAGGCCGCCGCTG     HQLRPPL        1     0
CATCAGCTTAGGCCGGCGACG     HQLRPAT        1     0
CATCAGCTTAGGCCGTTGCCG     HQLRPLP        1     0
CATCAGCTTAGGCCTCCTCAG     HQLRPPQ        1     0
CATCAGCTTAGGCTTGAGTGG     HQLRLEW        1     0
CATCAGCTTAGGCTTGGGTCT     HQLRLGS        1     0
CATCAGCTTAGGCTTGGTCCG     HQLRLGP        1     0
CATCAGCTTAGGTCTACTGAT     HQLRSTD        1     0
CATCAGCTTAGGTCTCAGCAG     HQLRSQQ        1     0
CATCAGCTTAGTACTCCGCGG     HQLSTPR        1     0
CATCAGCTTAGTCATTCTCCT     HQLSHSP        1     0
CATCAGCTTAGTCCGCGTCCG     HQLSPRP        1     0
CATCAGCTTAGTCCTTATTTG     HQLSPYL        1     0
CATCAGCTTAGTGTGACGGAG     HQLSVTE        1     0
CATCAGCTTATGAATCATGTG     HQLMNHV        1     0
CATCAGCTTATGACGCCGAAT     HQLMTPN        1     0
CATCAGCTTATGATGGTGTGG     HQLMMVW        1     0
CATCAGCTTATGCCGCTTGTG     HQLMPLV        1     0
CATCAGCTTATGCCGGCTTCG     HQLMPAS        1     0
CATCAGCTTATGCCTAGTCTG     HQLMPSL        1     0
CATCAGCTTATGCCTCAGGCT     HQLMPQA        1     0
CATCAGCTTATGCGGACTCCT     HQLMRTP        1     0
CATCAGCTTATGCGGACTCTG     HQLMRTL        1     0
CATCAGCTTATGGCTGTTGTG     HQLMAVV        1     0
CATCAGCTTATGGTGCGGCAT     HQLMVRH        1     0
CATCAGCTTATGTGTCAGAGG     HQLMCQR        1     0
CATCAGCTTATGTTGCGGATG     HQLMLRM        1     0
CATCAGCTTATTCAGAATATG     HQLIQNM        1     0
CATCAGCTTATTCATACTCAT     HQLIHTH        1     0
CATCAGCTTATTCCGAGGAAG     HQLIPRK        1     0
CATCAGCTTATTCCGGTGGAG     HQLIPVE        1     0
CATCAGCTTATTCCTAGTAAT     HQLIPSN        1     0
CATCAGCTTATTCGTCCTCAT     HQLIRPH        1     0
CATCAGCTTATTCTGCGGTAG     HQLILRQ        1     0
CATCAGCTTATTCTTGAGGAG     HQLILEE        1     0
CATCAGCTTATTGCGATGTCT     HQLIAMS        1     0
CATCAGCTTATTTCTTCGCCG     HQLISSP        1     0
CATCAGCTTCAGACGCCGATT     HQLQTPI        1     0
CATCAGCTTCAGACTCATGGT     HQLQTHG        1     0
CATCAGCTTCAGATGTCGTAT     HQLQMSY        1     0
CATCAGCTTCAGATGTCTGTG     HQLQMSV        1     0
CATCAGCTTCAGATTATTTCT     HQLQIIS        1     0
CATCAGCTTCAGCAGACTACT     HQLQQTT        1     0
CATCAGCTTCAGCAGCAGTCG     HQLQQQS        1     0
CATCAGCTTCAGCATCAGACG     HQLQHQT        1     0
CATCAGCTTCAGCCTCATCGG     HQLQPHR        1     0
CATCAGCTTCAGCCTGATGGG     HQLQPDG        1     0
CATCAGCTTCAGCGGGGTATG     HQLQRGM        1     0
CATCAGCTTCAGCGGTCTACG     HQLQRST        1     0
CATCAGCTTCAGCGTAATTTG     HQLQRNL        1     0
CATCAGCTTCAGGATAAGGCT     HQLQDKA        1     0
CATCAGCTTCAGGCGCCGGAT     HQLQAPD        1     0
CATCAGCTTCAGGCTACGAAT     HQLQATN        1     0
CATCAGCTTCAGGCTCCGATT     HQLQAPI        1     0
CATCAGCTTCAGGGTGCGACT     HQLQGAT        1     0
CATCAGCTTCAGGTGAGTATG     HQLQVSM        1     0
CATCAGCTTCAGTCTAATGAT     HQLQSND        1     0
CATCAGCTTCAGTCTCGGTTG     HQLQSRL        1     0
CATCAGCTTCAGTGGCTGCCT     HQLQWLP        1     0
CATCAGCTTCAGTTGAAGGTG     HQLQLKV        1     0
CATCAGCTTCAGTTGCAGTCT     HQLQLQS        1     0
CATCAGCTTCAGTTGCATATG     HQLQLHM        1     0
CATCAGCTTCATACTAATCGT     HQLHTNR        1     0
CATCAGCTTCATACTCATCCT     HQLHTHP        1     0
CATCAGCTTCATACTCCGCCT     HQLHTPP        1     0
CATCAGCTTCATACTCTTCAT     HQLHTLH        1     0
CATCAGCTTCATATGGTGGAG     HQLHMVE        1     0
CATCAGCTTCATCAGGGTCTG     HQLHQGL        1     0
CATCAGCTTCATCATCTGGAT     HQLHHLD        1     0
CATCAGCTTCATCCGCCGTTG     HQLHPPL        1     0
CATCAGCTTCATCCGCTTCCG     HQLHPLP        1     0
CATCAGCTTCATCCGTGGATG     HQLHPWM        1     0
CATCAGCTTCATCCGTGGTGG     HQLHPWW        1     0
CATCAGCTTCATCCTACTCCG     HQLHPTP        1     0
CATCAGCTTCATCGGTCTTCT     HQLHRSS        1     0
CATCAGCTTCATCTGCTTGGT     HQLHLLG        1     0
CATCAGCTTCATCTGGCTATT     HQLHLAI        1     0
CATCAGCTTCATCTGGTGAGG     HQLHLVR        1     0
CATCAGCTTCATCTTGATACT     HQLHLDT        1     0
CATCAGCTTCATGATAGGGGT     HQLHDRG        1     0
CATCAGCTTCATGCGCTTTCT     HQLHALS        1     0
CATCAGCTTCATGCGGCGAAT     HQLHAAN        1     0
CATCAGCTTCATGCGTTTGCT     HQLHAFA        1     0
CATCAGCTTCATGCTCCTAAT     HQLHAPN        1     0
CATCAGCTTCATGCTTGGGGT     HQLHAWG        1     0
CATCAGCTTCATGCTTTTAAG     HQLHAFK        1     0
CATCAGCTTCATGTGCAGTTG     HQLHVQL        1     0
CATCAGCTTCCGAAGACTTAG     HQLPKTQ        1     0
CATCAGCTTCCGACTCATCTT     HQLPTHL        1     0
CATCAGCTTCCGAGTACTCAT     HQLPSTH        1     0
CATCAGCTTCCGAGTCCTAAG     HQLPSPK        1     0
CATCAGCTTCCGCAGAGTAAG     HQLPQSK        1     0
CATCAGCTTCCGCAGCATAAT     HQLPQHN        1     0
CATCAGCTTCCGCAGCTTGCG     HQLPQLA        1     0
CATCAGCTTCCGCCGACTAAG     HQLPPTK        1     0
CATCAGCTTCCGCCTACGTCT     HQLPPTS        1     0
CATCAGCTTCCGCCTCTTTCG     HQLPPLS        1     0
CATCAGCTTCCGCGGTCTCCT     HQLPRSP        1     0
CATCAGCTTCCGGATCCTTAT     HQLPDPY        1     0
CATCAGCTTCCGGCGCCTACG     HQLPAPT        1     0
CATCAGCTTCCGGCGCCTCCG     HQLPAPP        1     0
CATCAGCTTCCGGCGTCGTCT     HQLPASS        1     0
CATCAGCTTCCGGCTATTTCT     HQLPAIS        1     0
CATCAGCTTCCGGCTCGTCCG     HQLPARP        1     0
CATCAGCTTCCGGGGCCTCTG     HQLPGPL        1     0
CATCAGCTTCCGGTGACTCTG     HQLPVTL        1     0
CATCAGCTTCCGTAGCTGCAT     HQLPQLH        1     0
CATCAGCTTCCGTCGACGATG     HQLPSTM        1     0
CATCAGCTTCCGTCGCAGTTT     HQLPSQF        1     0
CATCAGCTTCCGTGGTCTCGG     HQLPWSR        1     0
CATCAGCTTCCTAATACGTAT     HQLPNTY        1     0
CATCAGCTTCCTACGAGTTCT     HQLPTSS        1     0
CATCAGCTTCCTACGCAGTTT     HQLPTQF        1     0
CATCAGCTTCCTACGCCACTT     HQLPTPL        1     0
CATCAGCTTCCTACTGCTCGT     HQLPTAR        1     0
CATCAGCTTCCTAGTCCGCCG     HQLPSPP        1     0
CATCAGCTTCCTCAGACTACT     HQLPQTT        1     0
CATCAGCTTCCTCAGATTAGG     HQLPQIR        1     0
CATCAGCTTCCTCAGTCGGAG     HQLPQSE        1     0
CATCAGCTTCCTCATATGCAG     HQLPHMQ        1     0
CATCAGCTTCCTCATGCTGCG     HQLPHAA        1     0
CATCAGCTTCCTCCGCGTCGG     HQLPPRR        1     0
CATCAGCTTCCTCCGTTTCAG     HQLPPFQ        1     0
CATCAGCTTCCTCCGTTTCAT     HQLPPFH        1     0
CATCAGCTTCCTCCTAGTCAT     HQLPPSH        1     0
CATCAGCTTCCTCCTCCTTTG     HQLPPPL        1     0
CATCAGCTTCCTCGGACTCCT     HQLPRTP        1     0
CATCAGCTTCCTCGTGGGGGG     HQLPRGG        1     0
CATCAGCTTCCTCGTGGGGGT     HQLPRGG        1     0
CATCAGCTTCCTCTGCCTCCG     HQLPLPP        1     0
CATCAGCTTCCTGATCTTCCT     HQLPDLP        1     0
CATCAGCTTCCTGCGCTGAAG     HQLPALK        1     0
CATCAGCTTCCTGTGCTGTTG     HQLPVLL        1     0
CATCAGCTTCCTGTTCAGCAG     HQLPVQQ        1     0
CATCAGCTTCCTTCGCAGTAG     HQLPSQQ        1     0
CATCAGCTTCCTTCTTCGCTT     HQLPSSL        1     0
CATCAGCTTCCTTGGACGAAT     HQLPWTN        1     0
CATCAGCTTCCTTTTACGAAT     HQLPFTN        1     0
CATCAGCTTCGGAATCAGGTT     HQLRNQV        1     0
CATCAGCTTCGGACGCCTATG     HQLRTPM        1     0
CATCAGCTTCGGACTACGCCG     HQLRTTP        1     0
CATCAGCTTCGGACTATTTTG     HQLRTIL        1     0
CATCAGCTTCGGATGTGGAAT     HQLRMWN        1     0
CATCAGCTTCGGCAGCCGCAT     HQLRQPH        1     0
CATCAGCTTCGGCATATGTAT     HQLRHMY        1     0
CATCAGCTTCGGCATATTCAT     HQLRHIH        1     0
CATCAGCTTCGGCCTTATCCT     HQLRPYP        1     0
CATCAGCTTCGGGATCTGGCT     HQLRDLA        1     0
CATCAGCTTCGGTCTACGTTT     HQLRSTF        1     0
CATCAGCTTCGGTGTACGCCG     HQLRCTP        1     0
CATCAGCTTCGTCAGACTTCG     HQLRQTS        1     0
CATCAGCTTCGTCAGGGGTCG     HQLRQGS        1     0
CATCAGCTTCGTGGGCATCCG     HQLRGHP        1     0
CATCAGCTTCGTGGGCCTCCG     HQLRGPP        1     0
CATCAGCTTCGTTGGCCTCCG     HQLRWPP        1     0
CATCAGCTTCGTTGGTTGGAT     HQLRWLD        1     0
CATCAGCTTCTGACTTCGACG     HQLLTST        1     0
CATCAGCTTCTGCAGACGACT     HQLLQTT        1     0
CATCAGCTTCTGCCGCAGAAG     HQLLPQK        1     0
CATCAGCTTCTGCCTCAGATG     HQLLPQM        1     0
CATCAGCTTCTGCCTCCGTCG     HQLLPPS        1     0
CATCAGCTTCTGGCTGGTTCG     HQLLAGS        1     0
CATCAGCTTCTGGGGACGTTT     HQLLGTF        1     0
CATCAGCTTCTGGTTCCGCTG     HQLLVPL        1     0
CATCAGCTTCTGTCTCCGGTG     HQLLSPV        1     0
CATCAGCTTCTGTTTCCGTTT     HQLLFPF        1     0
CATCAGCTTCTTACGATGCGT     HQLLTMR        1     0
CATCAGCTTCTTACGCCTCTT     HQLLTPL        1     0
CATCAGCTTCTTATGCCGCCT     HQLLMPP        1     0
CATCAGCTTCTTCAGACGGCG     HQLLQTA        1     0
CATCAGCTTCTTCATGATCAT     HQLLHDH        1     0
CATCAGCTTCTTGCTACGCTT     HQLLATL        1     0
CATCAGCTTCTTGGTGTTCGG     HQLLGVR        1     0
CATCAGCTTGAGACTACTATG     HQLETTM        1     0
CATCAGCTTGAGAGTGGGAAT     HQLESGN        1     0
CATCAGCTTGAGATTCCGCTT     HQLEIPL        1     0
CATCAGCTTGAGATTGCTAAG     HQLEIAK        1     0
CATCAGCTTGAGCATCCTCGT     HQLEHPR        1     0
CATCAGCTTGAGCATCTGTTG     HQLEHLL        1     0
CATCAGCTTGAGCCTAGTCAG     HQLEPSQ        1     0
CATCAGCTTGAGCGTTATAAG     HQLERYK        1     0
CATCAGCTTGAGCTTTTTGAG     HQLELFE        1     0
CATCAGCTTGAGGATACGCCG     HQLEDTP        1     0
CATCAGCTTGAGGCGAATTCG     HQLEANS        1     0
CATCAGCTTGAGGCGGAGACG     HQLEAET        1     0
CATCAGCTTGAGGCTCGTGAG     HQLEARE        1     0
CATCAGCTTGAGTCTAATATG     HQLESNM        1     0
CATCAGCTTGAGTTGCATCGG     HQLELHR        1     0
CATCAGCTTGATAATCTTCAG     HQLDNLQ        1     0
CATCAGCTTGATACGGGTGTG     HQLDTGV        1     0
CATCAGCTTGATACGGTGGGT     HQLDTVG        1     0
CATCAGCTTGATACTACTCGG     HQLDTTR        1     0
CATCAGCTTGATATGCCTCCG     HQLDMPP        1     0
CATCAGCTTGATATTATTACG     HQLDIIT        1     0
CATCAGCTTGATATTCCTGCG     HQLDIPA        1     0
CATCAGCTTGATCATCGTCCG     HQLDHRP        1     0
CATCAGCTTGATCCTAATGAT     HQLDPND        1     0
CATCAGCTTGATCCTACGACG     HQLDPTT        1     0
CATCAGCTTGATCCTCGGGTT     HQLDPRV        1     0
CATCAGCTTGATCCTCGGTCG     HQLDPRS        1     0
CATCAGCTTGATCCTGATACT     HQLDPDT        1     0
CATCAGCTTGATCGTAGTAAT     HQLDRSN        1     0
CATCAGCTTGATCTGTTGCAT     HQLDLLH        1     0
CATCAGCTTGATCTTCCTTAT     HQLDLPY        1     0
CATCAGCTTGATGCGCCTACT     HQLDAPT        1     0
CATCAGCTTGATGCGCCTCCT     HQLDAPP        1     0
CATCAGCTTGATGCGGGGCCG     HQLDAGP        1     0
CATCAGCTTGATGTTATGTTT     HQLDVMF        1     0
CATCAGCTTGATTCTGTTCCT     HQLDSVP        1     0
CATCAGCTTGCGAATCTGCGG     HQLANLR        1     0
CATCAGCTTGCGAATCTTCAG     HQLANLQ        1     0
CATCAGCTTGCGACGGCGGTG     HQLATAV        1     0
CATCAGCTTGCGCATCTTACT     HQLAHLT        1     0
CATCAGCTTGCGCCTGCTCCT     HQLAPAP        1     0
CATCAGCTTGCGGATACTAAG     HQLADTK        1     0
CATCAGCTTGCGGATCAGCCG     HQLADQP        1     0
CATCAGCTTGCGGATCCTAGG     HQLADPR        1     0
CATCAGCTTGCGGCGAGTTCG     HQLAASS        1     0
CATCAGCTTGCGGCTCGGTCG     HQLAARS        1     0
CATCAGCTTGCGGCTTCTCCT     HQLAASP        1     0
CATCAGCTTGCGGTTCGTCCG     HQLAVRP        1     0
CATCAGCTTGCGTCGACTAAG     HQLASTK        1     0
CATCAGCTTGCGTTGAATAGG     HQLALNR        1     0
CATCAGCTTGCTAATCCTTAT     HQLANPY        1     0
CATCAGCTTGCTACTTATGCG     HQLATYA        1     0
CATCAGCTTGCTAGGTCTAAT     HQLARSN        1     0
CATCAGCTTGCTAGGTCTGCT     HQLARSA        1     0
CATCAGCTTGCTATGAGGCCT     HQLAMRP        1     0
CATCAGCTTGCTATGTTGATT     HQLAMLI        1     0
CATCAGCTTGCTCCGCCGGTT     HQLAPPV        1     0
CATCAGCTTGCTCCGTCTTTT     HQLAPSF        1     0
CATCAGCTTGCTCCTCGTATT     HQLAPRI        1     0
CATCAGCTTGCTCTGCAGACG     HQLALQT        1     0
CATCAGCTTGCTCTTACTCAG     HQLALTQ        1     0
CATCAGCTTGCTTATACTCCT     HQLAYTP        1     0
CATCAGCTTGCTTATTTGAAG     HQLAYLK        1     0
CATCAGCTTGCTTCGACTACG     HQLASTT        1     0
CATCAGCTTGCTTCGGGGCAT     HQLASGH        1     0
CATCAGCTTGCTTCTGATCTT     HQLASDL        1     0
CATCAGCTTGCTTTGCCGTGG     HQLALPW        1     0
CATCAGCTTGCTTTTCAGCCT     HQLAFQP        1     0
CATCAGCTTGGGATGGCGCTT     HQLGMAL        1     0
CATCAGCTTGGGCATCAGCAT     HQLGHQH        1     0
CATCAGCTTGGGCCGTTTCCT     HQLGPFP        1     0
CATCAGCTTGGGCCTAATGCG     HQLGPNA        1     0
CATCAGCTTGGGCCTCTGCTT     HQLGPLL        1     0
CATCAGCTTGGGCTTATTCTT     HQLGLIL        1     0
CATCAGCTTGGGTCGACGGAT     HQLGSTD        1     0
CATCAGCTTGGTACGACTAGT     HQLGTTS        1     0
CATCAGCTTGGTACTGATGCT     HQLGTDA        1     0
CATCAGCTTGGTAGTGCTCGT     HQLGSAR        1     0
CATCAGCTTGGTATGGCGGCG     HQLGMAA        1     0
CATCAGCTTGGTCAGTTGATT     HQLGQLI        1     0
CATCAGCTTGGTCCGCTGCTT     HQLGPLL        1     0
CATCAGCTTGGTCGGCTTAAT     HQLGRLN        1     0
CATCAGCTTGGTCTTCTGAAT     HQLGLLN        1     0
CATCAGCTTGGTGCTAAGACG     HQLGAKT        1     0
CATCAGCTTGGTTCTATTTGG     HQLGSIW        1     0
CATCAGCTTGTGAAGATTTCG     HQLVKIS        1     0
CATCAGCTTGTGACTGGGCCG     HQLVTGP        1     0
CATCAGCTTGTGATGACTTAT     HQLVMTY        1     0
CATCAGCTTGTGATGACTTCG     HQLVMTS        1     0
CATCAGCTTGTGCAGCCTCCG     HQLVQPP        1     0
CATCAGCTTGTGCCGCCTCAG     HQLVPPQ        1     0
CATCAGCTTGTGCCGGTTGAG     HQLVPVE        1     0
CATCAGCTTGTGCTTCAGCCG     HQLVLQP        1     0
CATCAGCTTGTGGAGCCTGTG     HQLVEPV        1     0
CATCAGCTTGTGGATGCTTAT     HQLVDAY        1     0
CATCAGCTTGTGGCGCCTCCG     HQLVAPP        1     0
CATCAGCTTGTGTCTCATCTG     HQLVSHL        1     0
CATCAGCTTGTTACGATTGAT     HQLVTID        1     0
CATCAGCTTGTTACTACGACT     HQLVTTT        1     0
CATCAGCTTGTTATGCAGACT     HQLVMQT        1     0
CATCAGCTTGTTGCTAGGTTG     HQLVARL        1     0
CATCAGCTTGTTGTTCATAGT     HQLVVHS        1     0
CATCAGCTTGTTTCGGTTACT     HQLVSVT        1     0
CATCAGCTTTATAGGCCGATG     HQLYRPM        1     0
CATCAGCTTTATCATCTTTGG     HQLYHLW        1     0
CATCAGCTTTATCCTCGTGCG     HQLYPRA        1     0
CATCAGCTTTATCGGATGCCT     HQLYRMP        1     0
CATCAGCTTTATCGGCTGAAT     HQLYRLN        1     0
CATCAGCTTTATGATGGTGAG     HQLYDGE        1     0
CATCAGCTTTATGGTGTTGTG     HQLYGVV        1     0
CATCAGCTTTATTATCGTGCT     HQLYYRA        1     0
CATCAGCTTTCGAAGGAGAGT     HQLSKES        1     0
CATCAGCTTTCGACGGCGAGT     HQLSTAS        1     0
CATCAGCTTTCGACTCTTACT     HQLSTLT        1     0
CATCAGCTTTCGACTGTGCGG     HQLSTVR        1     0
CATCAGCTTTCGGAGCGTCTT     HQLSERL        1     0
CATCAGCTTTCGTATCAGCAG     HQLSYQQ        1     0
CATCAGCTTTCGTGTGATACT     HQLSCDT        1     0
CATCAGCTTTCTAATTCTCCT     HQLSNSP        1     0
CATCAGCTTTCTAGTCCGCTT     HQLSSPL        1     0
CATCAGCTTTCTATGTATCCG     HQLSMYP        1     0
CATCAGCTTTCTATTCATCTT     HQLSIHL        1     0
CATCAGCTTTCTTATCCGATG     HQLSYPM        1     0
CATCAGCTTTCTTTGCCTCGT     HQLSLPR        1     0
CATCAGCTTTGGAGGTGTGAG     HQLWRCE        1     0
CATCAGCTTTGGCCTACGCAG     HQLWPTQ        1     0
CATCAGCTTTGGGGTAGTAGG     HQLWGSR        1     0
CATCAGCTTTGGGTGCAGCTT     HQLWVQL        1     0
CATCAGCTTTGGGTTCCTTTG     HQLWVPL        1     0
CATCAGCTTTGTGTGTTTACT     HQLCVFT        1     0
CATCAGCTTTGTTCTGGTTGG     HQLCSGW        1     0
CATCAGCTTTTGCCGCTGACT     HQLLPLT        1     0
CATCAGCTTTTGCCTAGGGCG     HQLLPRA        1     0
CATCAGCTTTTTGGTCATAAT     HQLFGHN        1     0
CATCAGGAGAAGCAGTTGCCG     HQEKQLP        1     0
CATCAGGAGAAGCATAGGCCG     HQEKHRP        1     0
CATCAGGAGAAGCCTCATCTT     HQEKPHL        1     0
CATCAGGAGAAGCTGCCTAAT     HQEKLPN        1     0
CATCAGGAGAAGTGGCATTCT     HQEKWHS        1     0
CATCAGGAGAAGTTTCAGCCT     HQEKFQP        1     0
CATCAGGAGAATCAGCGGGTT     HQENQRV        1     0
CATCAGGAGAATCGTCAGCCG     HQENRQP        1     0
CATCAGGAGAATGAGTCGCTT     HQENESL        1     0
CATCAGGAGAATTTTACTACG     HQENFTT        1     0
CATCAGGAGACGACTCGTCCG     HQETTRP        1     0
CATCAGGAGACGCAGCGTAAT     HQETQRN        1     0
CATCAGGAGACGCCGCATCGT     HQETPHR        1     0
CATCAGGAGACGCCGCTTGTT     HQETPLV        1     0
CATCAGGAGACGCCTACTCTG     HQETPTL        1     0
CATCAGGAGACGCGTCCGCTG     HQETRPL        1     0
CATCAGGAGACGCTGCCGGTG     HQETLPV        1     0
CATCAGGAGACGCTGGCGATT     HQETLAI        1     0
CATCAGGAGACGCTTGGGAGT     HQETLGS        1     0
CATCAGGAGACGCTTGTGGGT     HQETLVG        1     0
CATCAGGAGACGCTTTCTTCT     HQETLSS        1     0
CATCAGGAGACGGGTCTTCAT     HQETGLH        1     0
CATCAGGAGACGGTTCATCGG     HQETVHR        1     0
CATCAGGAGACGTATGCGCTG     HQETYAL        1     0
CATCAGGAGACGTCTCAGTGG     HQETSQW        1     0
CATCAGGAGACTAGGCAGTAG     HQETRQQ        1     0
CATCAGGAGACTAGGCTTCGT     HQETRLR        1     0
CATCAGGAGACTATGCCTACG     HQETMPT        1     0
CATCAGGAGACTATTGTTTGG     HQETIVW        1     0
CATCAGGAGACTCAGACGAAG     HQETQTK        1     0
CATCAGGAGACTCATCCGCCG     HQETHPP        1     0
CATCAGGAGACTCCGATTCAT     HQETPIH        1     0
CATCAGGAGACTCCGCGTGTG     HQETPRV        1     0
CATCAGGAGACTCTGCTGGTT     HQETLLV        1     0
CATCAGGAGACTGCGCTGGCT     HQETALA        1     0
CATCAGGAGACTTGGCATGGG     HQETWHG        1     0
CATCAGGAGACTTGGTCGCCT     HQETWSP        1     0
CATCAGGAGAGGACGCGTGTG     HQERTRV        1     0
CATCAGGAGAGGACGTCTAAG     HQERTSK        1     0
CATCAGGAGAGGCCTTGGCCG     HQERPWP        1     0
CATCAGGAGAGGCTGCTTACG     HQERLLT        1     0
CATCAGGAGAGGTCTGATACT     HQERSDT        1     0
CATCAGGAGAGTCATGGGCGT     HQESHGR        1     0
CATCAGGAGAGTCCGCATGCT     HQESPHA        1     0
CATCAGGAGATGACGATGACT     HQEMTMT        1     0
CATCAGGAGATGACGGCTTGT     HQEMTAC        1     0
CATCAGGAGATGACTCGGTCG     HQEMTRS        1     0
CATCAGGAGATGACTTATCGT     HQEMTYR        1     0
CATCAGGAGATGACTTGGCAG     HQEMTWQ        1     0
CATCAGGAGATGCATACGTTG     HQEMHTL        1     0
CATCAGGAGATGCCTAAGCGT     HQEMPKR        1     0
CATCAGGAGATGCCTTCGTAT     HQEMPSY        1     0
CATCAGGAGATGCTGCGTTAG     HQEMLRQ        1     0
CATCAGGAGATGGCTCCGCGT     HQEMAPR        1     0
CATCAGGAGATGGGGCGTGAT     HQEMGRD        1     0
CATCAGGAGATGTTGGAGGGG     HQEMLEG        1     0
CATCAGGAGATTACTACTGGG     HQEITTG        1     0
CATCAGGAGATTCGTACTACT     HQEIRTT        1     0
CATCAGGAGATTCTTGAGCCT     HQEILEP        1     0
CATCAGGAGCAGACGCCTCAT     HQEQTPH        1     0
CATCAGGAGCAGCATACGTTG     HQEQHTL        1     0
CATCAGGAGCAGCCGCATGAG     HQEQPHE        1     0
CATCAGGAGCAGCCGCCGACT     HQEQPPT        1     0
CATCAGGAGCAGCCTAGTGCG     HQEQPSA        1     0
CATCAGGAGCAGCCTATTCCG     HQEQPIP        1     0
CATCAGGAGCAGCCTCTGCTG     HQEQPLL        1     0
CATCAGGAGCAGCTTCAGTTT     HQEQLQF        1     0
CATCAGGAGCAGGGTACTTCG     HQEQGTS        1     0
CATCAGGAGCAGGGTACTTCT     HQEQGTS        1     0
CATCAGGAGCAGGTGACTCCG     HQEQVTP        1     0
CATCAGGAGCAGTATCTTGCT     HQEQYLA        1     0
CATCAGGAGCATAAGACGTTT     HQEHKTF        1     0
CATCAGGAGCATAAGCCGCGT     HQEHKPR        1     0
CATCAGGAGCATAGTACGGGT     HQEHSTG        1     0
CATCAGGAGCATCATCATCCG     HQEHHHP        1     0
CATCAGGAGCATCCGCAGAGT     HQEHPQS        1     0
CATCAGGAGCATCCGGTTTGG     HQEHPVW        1     0
CATCAGGAGCATCTGCAGAGG     HQEHLQR        1     0
CATCAGGAGCATCTTGAGCTT     HQEHLEL        1     0
CATCAGGAGCATGAGCATCCT     HQEHEHP        1     0
CATCAGGAGCATGCGTGGGAT     HQEHAWD        1     0
CATCAGGAGCATGCTATTCCG     HQEHAIP        1     0
CATCAGGAGCATGCTCGTACG     HQEHART        1     0
CATCAGGAGCATGGGGCGAGG     HQEHGAR        1     0
CATCAGGAGCATTATACGTGG     HQEHYTW        1     0
CATCAGGAGCATTCGCCTCAG     HQEHSPQ        1     0
CATCAGGAGCATTCTACTCCT     HQEHSTP        1     0
CATCAGGAGCATTCTTCTATG     HQEHSSM        1     0
CATCAGGAGCATTGTGTGACG     HQEHCVT        1     0
CATCAGGAGCCGAAGTTTCAT     HQEPKFH        1     0
CATCAGGAGCCGAATCTGTAT     HQEPNLY        1     0
CATCAGGAGCCGCATCCTAGG     HQEPHPR        1     0
CATCAGGAGCCGCCTTCGCAG     HQEPPSQ        1     0
CATCAGGAGCCGCCTTCGCTT     HQEPPSL        1     0
CATCAGGAGCCGCGGAGTACT     HQEPRST        1     0
CATCAGGAGCCGCGTACTAAT     HQEPRTN        1     0
CATCAGGAGCCGCGTAGTCGG     HQEPRSR        1     0
CATCAGGAGCCGCGTCCGCAT     HQEPRPH        1     0
CATCAGGAGCCGCTGGAGTTG     HQEPLEL        1     0
CATCAGGAGCCGCTGGTGCCT     HQEPLVP        1     0
CATCAGGAGCCGCTGGTTCGT     HQEPLVR        1     0
CATCAGGAGCCGCTTACGGGT     HQEPLTG        1     0
CATCAGGAGCCGGCGCATTGT     HQEPAHC        1     0
CATCAGGAGCCGGTGAATGCT     HQEPVNA        1     0
CATCAGGAGCCGGTGTTGTAG     HQEPVLQ        1     0
CATCAGGAGCCGTGTACTAAG     HQEPCTK        1     0
CATCAGGAGCCGTTTCGTAAT     HQEPFRN        1     0
CATCAGGAGCCTACGACGCAT     HQEPTTH        1     0
CATCAGGAGCCTACGCTTCGT     HQEPTLR        1     0
CATCAGGAGCCTAGGCGGTCG     HQEPRRS        1     0
CATCAGGAGCCTATGCTGCAG     HQEPMLQ        1     0
CATCAGGAGCCTATGCTGCAT     HQEPMLH        1     0
CATCAGGAGCCTCATACTTGG     HQEPHTW        1     0
CATCAGGAGCCTCGTCCTCGG     HQEPRPR        1     0
CATCAGGAGCCTCTATGGACT     HQEPLWT        1     0
CATCAGGAGCCTCTTAGTCCG     HQEPLSP        1     0
CATCAGGAGCCTGAGGGTTTG     HQEPEGL        1     0
CATCAGGAGCCTGATTGGCCT     HQEPDWP        1     0
CATCAGGAGCCTGCTGCGATT     HQEPAAI        1     0
CATCAGGAGCCTGGTTGGAGG     HQEPGWR        1     0
CATCAGGAGCCTGTGCAGTCT     HQEPVQS        1     0
CATCAGGAGCCTGTGCATGGG     HQEPVHG        1     0
CATCAGGAGCCTGTTCCTATT     HQEPVPI        1     0
CATCAGGAGCCTTATCGTTCT     HQEPYRS        1     0
CATCAGGAGCCTTTGCCTTAG     HQEPLPQ        1     0
CATCAGGAGCGGAAGCCTTGG     HQERKPW        1     0
CATCAGGAGCGGACTTGGTGT     HQERTWC        1     0
CATCAGGAGCGGAGGGATCAT     HQERRDH        1     0
CATCAGGAGCGGAGTCTTGCG     HQERSLA        1     0
CATCAGGAGCGGATGCAGGCT     HQERMQA        1     0
CATCAGGAGCGGCCGCAGCGT     HQERPQR        1     0
CATCAGGAGCGGCCTCGTATT     HQERPRI        1     0
CATCAGGAGCGGCGTCCTAGT     HQERRPS        1     0
CATCAGGAGCGGCTGAGTAAT     HQERLSN        1     0
CATCAGGAGCGGGAGTCTGCT     HQERESA        1     0
CATCAGGAGCGGGCGACTGTT     HQERATV        1     0
CATCAGGAGCGGGCTTTGGTG     HQERALV        1     0
CATCAGGAGCGGGTGCTGTCG     HQERVLS        1     0
CATCAGGAGCGGTGGACTCCG     HQERWTP        1     0
CATCAGGAGCGTCCGCCTGAG     HQERPPE        1     0
CATCAGGAGCGTCTTGCTTCT     HQERLAS        1     0
CATCAGGAGCGTGATCCTTGG     HQERDPW        1     0
CATCAGGAGCGTGCGGGGTCG     HQERAGS        1     0
CATCAGGAGCGTGCTAATTTG     HQERANL        1     0
CATCAGGAGCGTGCTGGTCTG     HQERAGL        1     0
CATCAGGAGCGTTATGTTTAT     HQERYVY        1     0
CATCAGGAGCGTTATTCTACG     HQERYST        1     0
CATCAGGAGCGTTGTGCTTAG     HQERCAQ        1     0
CATCAGGAGCGTTTGGGGTCT     HQERLGS        1     0
CATCAGGAGCTGAAGCTGCTG     HQELKLL        1     0
CATCAGGAGCTGAAGTTGTTG     HQELKLL        1     0
CATCAGGAGCTGAATCGTGGT     HQELNRG        1     0
CATCAGGAGCTGACTCGTCTG     HQELTRL        1     0
CATCAGGAGCTGATTTTTTTT     HQELIFF        1     0
CATCAGGAGCTGCATAGGCAG     HQELHRQ        1     0
CATCAGGAGCTGCCGACTATT     HQELPTI        1     0
CATCAGGAGCTGCCTCTTGTT     HQELPLV        1     0
CATCAGGAGCTGCCTCTTTTT     HQELPLF        1     0
CATCAGGAGCTGCGGTGGGCT     HQELRWA        1     0
CATCAGGAGCTGGAGGGTTTT     HQELEGF        1     0
CATCAGGAGCTGTATTTGCGG     HQELYLR        1     0
CATCAGGAGCTTATTCCTCTG     HQELIPL        1     0
CATCAGGAGCTTCATCCGGGT     HQELHPG        1     0
CATCAGGAGCTTCCGTGTCAT     HQELPCH        1     0
CATCAGGAGCTTCCTAATAAG     HQELPNK        1     0
CATCAGGAGCTTCCTAGGCAG     HQELPRQ        1     0
CATCAGGAGCTTGATATGAAG     HQELDMK        1     0
CATCAGGAGCTTGCTCTGAGT     HQELALS        1     0
CATCAGGAGCTTTCTGTTATG     HQELSVM        1     0
CATCAGGAGCTTTGAAAGCGG     HQEL*KR        1     0
CATCAGGAGCTTTGGAAGCGG     HQELWKR        1     0
CATCAGGAGGAGCCGAGTAGT     HQEEPSS        1     0
CATCAGGAGGAGCCGGGTCCG     HQEEPGP        1     0
CATCAGGAGGAGCCGTAGAGT     HQEEPQS        1     0
CATCAGGAGGAGCTTGGTAGG     HQEELGR        1     0
CATCAGGAGGAGCTTTGTAGG     HQEELCR        1     0
CATCAGGAGGATAATAAGGAG     HQEDNKE        1     0
CATCAGGAGGATACGCCGCCT     HQEDTPP        1     0
CATCAGGAGGATCCTCGGTTG     HQEDPRL        1     0
CATCAGGAGGATCTGGAGCCT     HQEDLEP        1     0
CATCAGGAGGATCTTCCGGCT     HQEDLPA        1     0
CATCAGGAGGATGATCCGTGT     HQEDDPC        1     0
CATCAGGAGGATTATGAGATT     HQEDYEI        1     0
CATCAGGAGGATTGGCCGCAG     HQEDWPQ        1     0
CATCAGGAGGCGAAGTCGCTT     HQEAKSL        1     0
CATCAGGAGGCGCCTTAGACG     HQEAPQT        1     0
CATCAGGAGGCGCGTCCGCTG     HQEARPL        1     0
CATCAGGAGGCGCGTGTTCTG     HQEARVL        1     0
CATCAGGAGGCGGCGATTGCG     HQEAAIA        1     0
CATCAGGAGGCTAAGCTGTTG     HQEAKLL        1     0
CATCAGGAGGCTACTATGGCT     HQEATMA        1     0
CATCAGGAGGCTAGGTTTAAG     HQEARFK        1     0
CATCAGGAGGCTATGCGTAAT     HQEAMRN        1     0
CATCAGGAGGCTATTATTAGT     HQEAIIS        1     0
CATCAGGAGGCTCATTGTGTG     HQEAHCV        1     0
CATCAGGAGGCTCCGTCTAAT     HQEAPSN        1     0
CATCAGGAGGCTCCTTATGTT     HQEAPYV        1     0
CATCAGGAGGCTCTTCCTTCG     HQEALPS        1     0
CATCAGGAGGCTGAGATTCAT     HQEAEIH        1     0
CATCAGGAGGCTGCTCATCTG     HQEAAHL        1     0
CATCAGGAGGCTGCTGTGCTT     HQEAAVL        1     0
CATCAGGAGGCTGGGCTGTTT     HQEAGLF        1     0
CATCAGGAGGCTGGTACTTCT     HQEAGTS        1     0
CATCAGGAGGCTGGTCAGCTG     HQEAGQL        1     0
CATCAGGAGGCTGTTATTCAG     HQEAVIQ        1     0
CATCAGGAGGCTTCGCTGATT     HQEASLI        1     0
CATCAGGAGGCTTTGTCTTCT     HQEALSS        1     0
CATCAGGAGGGGACGCTTCCT     HQEGTLP        1     0
CATCAGGAGGGGCCGCCGTAG     HQEGPPQ        1     0
CATCAGGAGGGGCGGATTGCT     HQEGRIA        1     0
CATCAGGAGGGGCTGAATGCT     HQEGLNA        1     0
CATCAGGAGGGGTTTGTTCTG     HQEGFVL        1     0
CATCAGGAGGGTCCGCCGTAT     HQEGPPY        1     0
CATCAGGAGGGTCCGGAGCAT     HQEGPEH        1     0
CATCAGGAGGGTCCGTCGCCT     HQEGPSP        1     0
CATCAGGAGGGTGATACGCAG     HQEGDTQ        1     0
CATCAGGAGGGTGCTCTGTAT     HQEGALY        1     0
CATCAGGAGGGTTTGTTGCAG     HQEGLLQ        1     0
CATCAGGAGGTGAATTCTGAG     HQEVNSE        1     0
CATCAGGAGGTGACGTATGAT     HQEVTYD        1     0
CATCAGGAGGTGCCGACGCAT     HQEVPTH        1     0
CATCAGGAGGTGCCGTCTGAG     HQEVPSE        1     0
CATCAGGAGGTGCCTCCTTTG     HQEVPPL        1     0
CATCAGGAGGTGCTGCCTTCT     HQEVLPS        1     0
CATCAGGAGGTGGATGCTAAG     HQEVDAK        1     0
CATCAGGAGGTGGTTGATATT     HQEVVDI        1     0
CATCAGGAGGTGTCGCTGCCG     HQEVSLP        1     0
CATCAGGAGGTTACTCAGGTG     HQEVTQV        1     0
CATCAGGAGGTTATTCCGTTT     HQEVIPF        1     0
CATCAGGAGGTTCCGTATCGG     HQEVPYR        1     0
CATCAGGAGTAGACGGGGCTT     HQEQTGL        1     0
CATCAGGAGTATACGCCGCAT     HQEYTPH        1     0
CATCAGGAGTATAGTCTGTCT     HQEYSLS        1     0
CATCAGGAGTATCGGCGTCTT     HQEYRRL        1     0
CATCAGGAGTATCTTCCGGCT     HQEYLPA        1     0
CATCAGGAGTATGCGAAGGAT     HQEYAKD        1     0
CATCAGGAGTATGCGAAGGCT     HQEYAKA        1     0
CATCAGGAGTATGCTCCGCTG     HQEYAPL        1     0
CATCAGGAGTATGTGTCTGTG     HQEYVSV        1     0
CATCAGGAGTATGTTCATCCT     HQEYVHP        1     0
CATCAGGAGTCGAAGTCGCAT     HQESKSH        1     0
CATCAGGAGTCGATGTCTAAG     HQESMSK        1     0
CATCAGGAGTCGCCTCGTCCT     HQESPRP        1     0
CATCAGGAGTCGCGTCCGCTG     HQESRPL        1     0
CATCAGGAGTCGCTGTCTCGG     HQESLSR        1     0
CATCAGGAGTCGCTTGCGCCG     HQESLAP        1     0
CATCAGGAGTCGTGGCGTGCG     HQESWRA        1     0
CATCAGGAGTCTACGAATCCG     HQESTNP        1     0
CATCAGGAGTCTCTGACGGCT     HQESLTA        1     0
CATCAGGAGTCTCTGACGTAT     HQESLTY        1     0
CATCAGGAGTGGACGAGTAAG     HQEWTSK        1     0
CATCAGGAGTGGCCGTCTTCG     HQEWPSS        1     0
CATCAGGAGTGGCTGCCTATG     HQEWLPM        1     0
CATCAGGAGTGGGATCGGGTG     HQEWDRV        1     0
CATCAGGAGTGTCGGCTGTGT     HQECRLC        1     0
CATCAGGAGTGTCTGAGTTCG     HQECLSS        1     0
CATCAGGAGTTGCTGCAGACG     HQELLQT        1     0
CATCAGGAGTTGGCGTGGCAG     HQELAWQ        1     0
CATCAGGAGTTGTCGGCTCTG     HQELSAL        1     0
CATCAGGAGTTTGCTAAGCAG     HQEFAKQ        1     0
CATCAGGATAAGACTCTGTCG     HQDKTLS        1     0
CATCAGGATAAGCCTTTTGCG     HQDKPFA        1     0
CATCAGGATAATCATCCTATG     HQDNHPM        1     0
CATCAGGATAATCATGGTCTG     HQDNHGL        1     0
CATCAGGATAATCCGCCGTTG     HQDNPPL        1     0
CATCAGGATAATCCTATGCAG     HQDNPMQ        1     0
CATCAGGATAATGCGGCTCAG     HQDNAAQ        1     0
CATCAGGATAATGGTCGTGGG     HQDNGRG        1     0
CATCAGGATAATTCTTAGACT     HQDNSQT        1     0
CATCAGGATAATTGTTGTCCG     HQDNCCP        1     0
CATCAGGATAATTTGCCTATG     HQDNLPM        1     0
CATCAGGATACCCCTAGTCCG     HQDTPSP        1     0
CATCAGGATACGAAGTTTGCG     HQDTKFA        1     0
CATCAGGATACGACGCTTTAT     HQDTTLY        1     0
CATCAGGATACGCAGACTGAT     HQDTQTD        1     0
CATCAGGATACGCTGGCTGCT     HQDTLAA        1     0
CATCAGGATACGGCTCTGTAT     HQDTALY        1     0
CATCAGGATACGGTTCGTCCT     HQDTVRP        1     0
CATCAGGATACGTCGTCGGCG     HQDTSSA        1     0
CATCAGGATACTCAGGGGATT     HQDTQGI        1     0
CATCAGGATACTCCGCATCAG     HQDTPHQ        1     0
CATCAGGATACTCTGCAGCTT     HQDTLQL        1     0
CATCAGGATACTCTTGCGTAT     HQDTLAY        1     0
CATCAGGATACTGATACGCTG     HQDTDTL        1     0
CATCAGGATACTGTTCCTTAG     HQDTVPQ        1     0
CATCAGGATAGGCCGCGGAAT     HQDRPRN        1     0
CATCAGGATAGGCCTGCGCAT     HQDRPAH        1     0
CATCAGGATAGGGGGGCTTAT     HQDRGAY        1     0
CATCAGGATAGGGTTTGGCAT     HQDRVWH        1     0
CATCAGGATAGGTGGTCGACT     HQDRWST        1     0
CATCAGGATAGTCCGCGGCGG     HQDSPRR        1     0
CATCAGGATAGTCGGACGTGG     HQDSRTW        1     0
CATCAGGATAGTCGTACGAAG     HQDSRTK        1     0
CATCAGGATATGACTCATTTT     HQDMTHF        1     0
CATCAGGATATGATTCGTCGT     HQDMIRR        1     0
CATCAGGATATGCCGCAGTCG     HQDMPQS        1     0
CATCAGGATATGCGTCCGCTT     HQDMRPL        1     0
CATCAGGATATGCGTCCTCCG     HQDMRPP        1     0
CATCAGGATATGGCTAATCTT     HQDMANL        1     0
CATCAGGATATTAATGGTCGG     HQDINGR        1     0
CATCAGGATATTATGGGTTGT     HQDIMGC        1     0
CATCAGGATATTCAGCGTGAT     HQDIQRD        1     0
CATCAGGATATTCCGTCTAAG     HQDIPSK        1     0
CATCAGGATATTCCTCCGCCT     HQDIPPP        1     0
CATCAGGATATTCGTATTGAG     HQDIRIE        1     0
CATCAGGATATTCGTTTGATT     HQDIRLI        1     0
CATCAGGATATTGCGCCGATT     HQDIAPI        1     0
CATCAGGATATTGGGGAGTCT     HQDIGES        1     0
CATCAGGATCAGACGGCGCAT     HQDQTAH        1     0
CATCAGGATCAGACGTCGCAT     HQDQTSH        1     0
CATCAGGATCAGAGTCATCCG     HQDQSHP        1     0
CATCAGGATCAGAGTCATGAG     HQDQSHE        1     0
CATCAGGATCAGATTCCTCTT     HQDQIPL        1     0
CATCAGGATCAGCAGCCTGGT     HQDQQPG        1     0
CATCAGGATCAGCAGGATTGT     HQDQQDC        1     0
CATCAGGATCAGCCGATTATG     HQDQPIM        1     0
CATCAGGATCAGCCGCCGGAT     HQDQPPD        1     0
CATCAGGATCAGCCTCGGTCT     HQDQPRS        1     0
CATCAGGATCAGCGGTTTCTT     HQDQRFL        1     0
CATCAGGATCAGCTGCAGTTT     HQDQLQF        1     0
CATCAGGATCAGCTGTCGGAG     HQDQLSE        1     0
CATCAGGATCAGCTGTGGCTT     HQDQLWL        1     0
CATCAGGATCAGGAGTAGAAT     HQDQEQN        1     0
CATCAGGATCAGTATGCTACG     HQDQYAT        1     0
CATCAGGATCAGTCGATGCCG     HQDQSMP        1     0
CATCAGGATCAGTCGCCTTGG     HQDQSPW        1     0
CATCAGGATCAGTCTAGTCAT     HQDQSSH        1     0
CATCAGGATCAGTCTGCGACT     HQDQSAT        1     0
CATCAGGATCATAAGTATGTG     HQDHKYV        1     0
CATCAGGATCATAATTATCTG     HQDHNYL        1     0
CATCAGGATCATACGCCTGGT     HQDHTPG        1     0
CATCAGGATCATCAGGCGAGT     HQDHQAS        1     0
CATCAGGATCATCCTCGTCTG     HQDHPRL        1     0
CATCAGGATCATCCTGGGCCG     HQDHPGP        1     0
CATCAGGATCATCGTAAGACT     HQDHRKT        1     0
CATCAGGATCATCGTGGTCGT     HQDHRGR        1     0
CATCAGGATCATCTGAAGCTG     HQDHLKL        1     0
CATCAGGATCATGCGCCTATT     HQDHAPI        1     0
CATCAGGATCATTCTGCTGCT     HQDHSAA        1     0
CATCAGGATCATTGGAATTGG     HQDHWNW        1     0
CATCAGGATCCGAATTCTAAG     HQDPNSK        1     0
CATCAGGATCCGACTCATTCT     HQDPTHS        1     0
CATCAGGATCCGATGAAGCAG     HQDPMKQ        1     0
CATCAGGATCCGCATTATCGG     HQDPHYR        1     0
CATCAGGATCCGCCGACGATG     HQDPPTM        1     0
CATCAGGATCCGCCGGGGCGT     HQDPPGR        1     0
CATCAGGATCCGCGTACGACG     HQDPRTT        1     0
CATCAGGATCCGCTGACTATG     HQDPLTM        1     0
CATCAGGATCCGCTGCTTCAT     HQDPLLH        1     0
CATCAGGATCCGGATGAGCAT     HQDPDEH        1     0
CATCAGGATCCGGGTTATAGT     HQDPGYS        1     0
CATCAGGATCCGGTGTTTGTG     HQDPVFV        1     0
CATCAGGATCCGTCGCCGCGT     HQDPSPR        1     0
CATCAGGATCCGTCTCCTGTG     HQDPSPV        1     0
CATCAGGATCCTAATACGACG     HQDPNTT        1     0
CATCAGGATCCTACGCGGCAG     HQDPTRQ        1     0
CATCAGGATCCTACGGTGGAG     HQDPTVE        1     0
CATCAGGATCCTACTGAGACG     HQDPTET        1     0
CATCAGGATCCTAGTCTGCTT     HQDPSLL        1     0
CATCAGGATCCTATTCGTAAG     HQDPIRK        1     0
CATCAGGATCCTCTGCTTATT     HQDPLLI        1     0
CATCAGGATCCTCTTACTCCG     HQDPLTP        1     0
CATCAGGATCCTGCGACGGCG     HQDPATA        1     0
CATCAGGATCCTGCGATGCGT     HQDPAMR        1     0
CATCAGGATCCTGCTAAGTCT     HQDPAKS        1     0
CATCAGGATCCTGTTCCGCCG     HQDPVPP        1     0
CATCAGGATCGGAATGGTAGG     HQDRNGR        1     0
CATCAGGATCGGCCTCCGGTG     HQDRPPV        1     0
CATCAGGATCGGCTTCCTGTT     HQDRLPV        1     0
CATCAGGATCGGGTGGCGTCT     HQDRVAS        1     0
CATCAGGATCGTACTCCTCGT     HQDRTPR        1     0
CATCAGGATCGTCTGCATCTG     HQDRLHL        1     0
CATCAGGATCGTCTGTCTGCG     HQDRLSA        1     0
CATCAGGATCGTGTTCGTGCT     HQDRVRA        1     0
CATCAGGATCGTTATTTTGAG     HQDRYFE        1     0
CATCAGGATCTGAAGAAGGAT     HQDLKKD        1     0
CATCAGGATCTGCATCAGCAG     HQDLHQQ        1     0
CATCAGGATCTGCTTGCTTAT     HQDLLAY        1     0
CATCAGGATCTGGCTCGGGTG     HQDLARV        1     0
CATCAGGATCTGTATGCTTTT     HQDLYAF        1     0
CATCAGGATCTTACGTATGGT     HQDLTYG        1     0
CATCAGGATCTTAGGCCGCTG     HQDLRPL        1     0
CATCAGGATCTTCCGCGTACG     HQDLPRT        1     0
CATCAGGATCTTCTGCCTCTG     HQDLLPL        1     0
CATCAGGATCTTCTTCTTGCG     HQDLLLA        1     0
CATCAGGATGAGCTTACGTCT     HQDELTS        1     0
CATCAGGATGATCCTACGTTG     HQDDPTL        1     0
CATCAGGATGATCCTACTCGG     HQDDPTR        1     0
CATCAGGATGATCTTAATTTG     HQDDLNL        1     0
CATCAGGATGATGTGTCGACT     HQDDVST        1     0
CATCAGGATGATTCGGCGCCT     HQDDSAP        1     0
CATCAGGATGCGACTCTGGGG     HQDATLG        1     0
CATCAGGATGCGCATGGGCTG     HQDAHGL        1     0
CATCAGGATGCGCCGGCGGCT     HQDAPAA        1     0
CATCAGGATGCGCCTTCTCCG     HQDAPSP        1     0
CATCAGGATGCGCTTCGTGCG     HQDALRA        1     0
CATCAGGATGCGCTTTATAGT     HQDALYS        1     0
CATCAGGATGCGGAGATTGAT     HQDAEID        1     0
CATCAGGATGCGGCGCCGAAT     HQDAAPN        1     0
CATCAGGATGCGGCGCCGCGT     HQDAAPR        1     0
CATCAGGATGCGGTGGGGGAT     HQDAVGD        1     0
CATCAGGATGCGTCTCCTAGG     HQDASPR        1     0
CATCAGGATGCTACTACGCGG     HQDATTR        1     0
CATCAGGATGCTAGGACGATG     HQDARTM        1     0
CATCAGGATGCTAGGGCGACG     HQDARAT        1     0
CATCAGGATGCTAGGGCGTCT     HQDARAS        1     0
CATCAGGATGCTATGGCTTAT     HQDAMAY        1     0
CATCAGGATGCTCCGAGTTCG     HQDAPSS        1     0
CATCAGGATGCTCCGGCTATT     HQDAPAI        1     0
CATCAGGATGCTGCTGAGTTT     HQDAAEF        1     0
CATCAGGATGCTGCTGTTCGG     HQDAAVR        1     0
CATCAGGATGCTGGGCGGTCG     HQDAGRS        1     0
CATCAGGATGCTTGGTGGCTG     HQDAWWL        1     0
CATCAGGATGGGGCTACGGAG     HQDGATE        1     0
CATCAGGATGGGGGGCGTCCT     HQDGGRP        1     0
CATCAGGATGGTAGGACTTCG     HQDGRTS        1     0
CATCAGGATGGTATTACGACG     HQDGITT        1     0
CATCAGGATGGTCATGATAAG     HQDGHDK        1     0
CATCAGGATGGTCCGCATATG     HQDGPHM        1     0
CATCAGGATGGTCTGGGGCTG     HQDGLGL        1     0
CATCAGGATGGTGATAGGGTG     HQDGDRV        1     0
CATCAGGATGGTTGTGATGCT     HQDGCDA        1     0
CATCAGGATGTGCCTGCGACG     HQDVPAT        1     0
CATCAGGATGTGCCTTCTTGG     HQDVPSW        1     0
CATCAGGATGTTAGGGCGGTT     HQDVRAV        1     0
CATCAGGATGTTCAGGATGAT     HQDVQDD        1     0
CATCAGGATGTTCCTACGCCT     HQDVPTP        1     0
CATCAGGATGTTCGTATTTAT     HQDVRIY        1     0
CATCAGGATGTTGCGGTTGCG     HQDVAVA        1     0
CATCAGGATGTTGCTACTGGT     HQDVATG        1     0
CATCAGGATGTTGTTCGTACG     HQDVVRT        1     0
CATCAGGATGTTTCTGCGGAG     HQDVSAE        1     0
CATCAGGATTAGAAGTCGATG     HQDQKSM        1     0
CATCAGGATTATGATAGGCTT     HQDYDRL        1     0
CATCAGGATTATTCGGTGCCT     HQDYSVP        1     0
CATCAGGATTCGACGAAGTTT     HQDSTKF        1     0
CATCAGGATTCGCCGACGGAG     HQDSPTE        1     0
CATCAGGATTCTCCGCATCGT     HQDSPHR        1     0
CATCAGGATTCTCTGCCTTCG     HQDSLPS        1     0
CATCAGGATTCTCTTAGGCAT     HQDSLRH        1     0
CATCAGGATTCTGATTATATG     HQDSDYM        1     0
CATCAGGATTCTGCTAGGATT     HQDSARI        1     0
CATCAGGATTCTTTGAAGAGT     HQDSLKS        1     0
CATCAGGATTGGACTCCTAAG     HQDWTPK        1     0
CATCAGGATTGGCCGCCGCAG     HQDWPPQ        1     0
CATCAGGATTGTCCTCATTTG     HQDCPHL        1     0
CATCAGGATTTGACTTCGAGG     HQDLTSR        1     0
CATCAGGATTTGTCGCAGATG     HQDLSQM        1     0
CATCAGGATTTTCGGGATCTG     HQDFRDL        1     0
CATCAGGCACGTTCTGCTCAG     HQARSAQ        1     0
CATCAGGCAGAGGTTCCTCCT     HQAEVPP        1     0
CATCAGGCAGCTCATTGTCAT     HQAAHCH        1     0
CATCAGGCCCCGTCTCTTAGG     HQAPSLR        1     0
CATCAGGCGAAGACGTGGTCT     HQAKTWS        1     0
CATCAGGCGAAGACTACTTTT     HQAKTTF        1     0
CATCAGGCGAAGACTATGCAG     HQAKTMQ        1     0
CATCAGGCGAAGCAGCGTCAT     HQAKQRH        1     0
CATCAGGCGAAGCTGCAGCCG     HQAKLQP        1     0
CATCAGGCGAAGGATCGTCTT     HQAKDRL        1     0
CATCAGGCGAAGGCGGCGTCT     HQAKAAS        1     0
CATCAGGCGAAGGCGTGGACT     HQAKAWT        1     0
CATCAGGCGAAGGCTAATATG     HQAKANM        1     0
CATCAGGCGAAGGCTCATCGT     HQAKAHR        1     0
CATCAGGCGAAGGGTTCGATG     HQAKGSM        1     0
CATCAGGCGAAGGTGGCTGGT     HQAKVAG        1     0
CATCAGGCGAAGGTTGAGACG     HQAKVET        1     0
CATCAGGCGAAGTCTATGCCT     HQAKSMP        1     0
CATCAGGCGAAGTTTAGTAAT     HQAKFSN        1     0
CATCAGGCGAATAAGCCGACT     HQANKPT        1     0
CATCAGGCGAATAAGCTTCTG     HQANKLL        1     0
CATCAGGCGAATACTATGAGT     HQANTMS        1     0
CATCAGGCGAATACTCAGCTG     HQANTQL        1     0
CATCAGGCGAATAGGAAGATT     HQANRKI        1     0
CATCAGGCGAATAGTTCGAGT     HQANSSS        1     0
CATCAGGCGAATATTTCTCTT     HQANISL        1     0
CATCAGGCGAATCAGATGTAT     HQANQMY        1     0
CATCAGGCGAATCAGCTGACT     HQANQLT        1     0
CATCAGGCGAATCCGCATATG     HQANPHM        1     0
CATCAGGCGAATCCTAGGCTT     HQANPRL        1     0
CATCAGGCGAATCCTCCTCAG     HQANPPQ        1     0
CATCAGGCGAATCCTTAGACT     HQANPQT        1     0
CATCAGGCGAATCCTTCGTGG     HQANPSW        1     0
CATCAGGCGAATCCTTGGCTG     HQANPWL        1     0
CATCAGGCGAATCGGTATGCG     HQANRYA        1     0
CATCAGGCGAATCGTGGTCTG     HQANRGL        1     0
CATCAGGCGAATCTGAAGCAG     HQANLKQ        1     0
CATCAGGCGAATCTGTGTATG     HQANLCM        1     0
CATCAGGCGAATCTTAAGCGT     HQANLKR        1     0
CATCAGGCGAATCTTGCTCAG     HQANLAQ        1     0
CATCAGGCGAATGCTCAGACG     HQANAQT        1     0
CATCAGGCGAATGTTCTGCCG     HQANVLP        1     0
CATCAGGCGAATTCGCATATG     HQANSHM        1     0
CATCAGGCGAATTCGGCGCAT     HQANSAH        1     0
CATCAGGCGAATTCTGTTCCG     HQANSVP        1     0
CATCAGGCGAATTGTCTTCCG     HQANCLP        1     0
CATCAGGCGAATTGTTCTAGT     HQANCSS        1     0
CATCAGGCGACGAAGAGTTCG     HQATKSS        1     0
CATCAGGCGACGACGGAGTTG     HQATTEL        1     0
CATCAGGCGACGACGTATACT     HQATTYT        1     0
CATCAGGCGACGACTAGTCAG     HQATTSQ        1     0
CATCAGGCGACGACTCTGGCT     HQATTLA        1     0
CATCAGGCGACGACTTGGTCA     HQATTWS        1     0
CATCAGGCGACGAGTGGTCAT     HQATSGH        1     0
CATCAGGCGACGCAGGCTTAT     HQATQAY        1     0
CATCAGGCGACGCAGGGTCCG     HQATQGP        1     0
CATCAGGCGACGCATATTTGG     HQATHIW        1     0
CATCAGGCGACGCGGCAGGTT     HQATRQV        1     0
CATCAGGCGACGGATATTCAT     HQATDIH        1     0
CATCAGGCGACGGCGATGGAT     HQATAMD        1     0
CATCAGGCGACGGTTATGATT     HQATVMI        1     0
CATCAGGCGACGTAGAAGCGG     HQATQKR        1     0
CATCAGGCGACGTCTCCTGTT     HQATSPV        1     0
CATCAGGCGACGTTTCCTCTT     HQATFPL        1     0
CATCAGGCGACTACTAGGGTG     HQATTRV        1     0
CATCAGGCGACTAGTCCTACG     HQATSPT        1     0
CATCAGGCGACTAGTGCGACG     HQATSAT        1     0
CATCAGGCGACTAGTTATGCT     HQATSYA        1     0
CATCAGGCGACTATGCGGTCG     HQATMRS        1     0
CATCAGGCGACTCAGCCTTAT     HQATQPY        1     0
CATCAGGCGACTCATGCGGTG     HQATHAV        1     0
CATCAGGCGACTCCGCCGGGG     HQATPPG        1     0
CATCAGGCGACTCCGCTTCTT     HQATPLL        1     0
CATCAGGCGACTCCTAATTTG     HQATPNL        1     0
CATCAGGCGACTCGGCCACCG     HQATRPP        1     0
CATCAGGCGACTGCTCTTGCG     HQATALA        1     0
CATCAGGCGACTGGGCCTCTG     HQATGPL        1     0
CATCAGGCGACTGGTACTCTG     HQATGTL        1     0
CATCAGGCGACTGTGTTTCGG     HQATVFR        1     0
CATCAGGCGACTGTTACTGAT     HQATVTD        1     0
CATCAGGCGACTGTTCTTAAG     HQATVLK        1     0
CATCAGGCGACTTATCATGTT     HQATYHV        1     0
CATCAGGCGACTTCTATTCCG     HQATSIP        1     0
CATCAGGCGACTTCTGCTGTT     HQATSAV        1     0
CATCAGGCGACTTTTGCTCCG     HQATFAP        1     0
CATCAGGCGAGGACGTATTCT     HQARTYS        1     0
CATCAGGCGAGGACTATGCCT     HQARTMP        1     0
CATCAGGCGAGGACTTGGTTT     HQARTWF        1     0
CATCAGGCGAGGATTAATCCT     HQARINP        1     0
CATCAGGCGAGGATTCAGTTG     HQARIQL        1     0
CATCAGGCGAGGATTCATCAT     HQARIHH        1     0
CATCAGGCGAGGCAGGATACG     HQARQDT        1     0
CATCAGGCGAGGCATACGTAT     HQARHTY        1     0
CATCAGGCGAGGCATCTGTAT     HQARHLY        1     0
CATCAGGCGAGGCCTACTATT     HQARPTI        1     0
CATCAGGCGAGGCTGGAGCGT     HQARLER        1     0
CATCAGGCGAGGCTGTAGAAG     HQARLQK        1     0
CATCAGGCGAGGGCGGTTCAT     HQARAVH        1     0
CATCAGGCGAGGGCTATTCGG     HQARAIR        1     0
CATCAGGCGAGGGTGGCTATG     HQARVAM        1     0
CATCAGGCGAGGTCGGGTGGG     HQARSGG        1     0
CATCAGGCGAGGTGTCGTGTG     HQARCRV        1     0
CATCAGGCGAGTACGCATCCT     HQASTHP        1     0
CATCAGGCGAGTACTCTTCCG     HQASTLP        1     0
CATCAGGCGAGTCATGCGAGT     HQASHAS        1     0
CATCAGGCGAGTCCTCCGCCG     HQASPPP        1     0
CATCAGGCGAGTCCTCGAACT     HQASPRT        1     0
CATCAGGCGAGTCGGATTCCG     HQASRIP        1     0
CATCAGGCGAGTCTGTGGTCT     HQASLWS        1     0
CATCAGGCGAGTCTTCAGGCG     HQASLQA        1     0
CATCAGGCGAGTGCTGTGTTG     HQASAVL        1     0
CATCAGGCGAGTTCTACTACT     HQASSTT        1     0
CATCAGGCGAGTTTGCTGTGG     HQASLLW        1     0
CATCAGGCGATGCCGGTTGTG     HQAMPVV        1     0
CATCAGGCGATGCGTCCTACG     HQAMRPT        1     0
CATCAGGCGATGCTTCTGCAG     HQAMLLQ        1     0
CATCAGGCGATGCTTGTGCCG     HQAMLVP        1     0
CATCAGGCGATGGCTCAGTGT     HQAMAQC        1     0
CATCAGGCGATGGTTGATGTT     HQAMVDV        1     0
CATCAGGCGATGTGTTCTATG     HQAMCSM        1     0
CATCAGGCGATTACGAATCCT     HQAITNP        1     0
CATCAGGCGATTACGAGGACG     HQAITRT        1     0
CATCAGGCGATTACGGTGCAG     HQAITVQ        1     0
CATCAGGCGATTACTACTCTT     HQAITTL        1     0
CATCAGGCGATTCAGCTGCGG     HQAIQLR        1     0
CATCAGGCGATTCCGACTATT     HQAIPTI        1     0
CATCAGGCGATTCCGGCTCCG     HQAIPAP        1     0
CATCAGGCGATTCTGCATAAG     HQAILHK        1     0
CATCAGGCGATTCTTCTTGAT     HQAILLD        1     0
CATCAGGCGATTCTTTCTACG     HQAILST        1     0
CATCAGGCGATTGAGCGTGAT     HQAIERD        1     0
CATCAGGCGATTGATCTTTTG     HQAIDLL        1     0
CATCAGGCGATTGATTATAGT     HQAIDYS        1     0
CATCAGGCGATTGCGATGGCG     HQAIAMA        1     0
CATCAGGCGATTGTTACGTGG     HQAIVTW        1     0
CATCAGGCGATTTCTGGTGCT     HQAISGA        1     0
CATCAGGCGCAGAAGTTGCGT     HQAQKLR        1     0
CATCAGGCGCAGAATCAGTTG     HQAQNQL        1     0
CATCAGGCGCAGACTGCGAAT     HQAQTAN        1     0
CATCAGGCGCAGACTTATTTG     HQAQTYL        1     0
CATCAGGCGCAGAGTCCGCGT     HQAQSPR        1     0
CATCAGGCGCAGAGTTATTGT     HQAQSYC        1     0
CATCAGGCGCAGATTATTCAT     HQAQIIH        1     0
CATCAGGCGCAGATTCCTTGT     HQAQIPC        1     0
CATCAGGCGCAGCAGGATTCG     HQAQQDS        1     0
CATCAGGCGCAGCATGCTGGT     HQAQHAG        1     0
CATCAGGCGCAGCTGGTACAG     HQAQLVQ        1     0
CATCAGGCGCAGCTGGTGTCG     HQAQLVS        1     0
CATCAGGCGCAGCTGTTTCCT     HQAQLFP        1     0
CATCAGGCGCAGCTTCCGTGG     HQAQLPW        1     0
CATCAGGCGCAGGATAGTATT     HQAQDSI        1     0
CATCAGGCGCAGGATCCTTCT     HQAQDPS        1     0
CATCAGGCGCAGGCTCATGAG     HQAQAHE        1     0
CATCAGGCGCAGGCTCTTCCT     HQAQALP        1     0
CATCAGGCGCAGGTTACTTGG     HQAQVTW        1     0
CATCAGGCGCAGTATAATTGG     HQAQYNW        1     0
CATCAGGCGCAGTATAGTACT     HQAQYST        1     0
CATCAGGCGCAGTATCAGCTG     HQAQYQL        1     0
CATCAGGCGCAGTCGACGGGG     HQAQSTG        1     0
CATCAGGCGCAGTCGCATCGG     HQAQSHR        1     0
CATCAGGCGCAGTCGTTGAAG     HQAQSLK        1     0
CATCAGGCGCAGTCTCAGCAG     HQAQSQQ        1     0
CATCAGGCGCAGTGGCATTCT     HQAQWHS        1     0
CATCAGGCGCAGTTGATGCTT     HQAQLML        1     0
CATCAGGCGCATAATCTTATG     HQAHNLM        1     0
CATCAGGCGCATACGTTTATT     HQAHTFI        1     0
CATCAGGCGCATAGTCTGTAT     HQAHSLY        1     0
CATCAGGCGCATATTACGAAT     HQAHITN        1     0
CATCAGGCGCATCATAAGCCG     HQAHHKP        1     0
CATCAGGCGCATCATCAGCTT     HQAHHQL        1     0
CATCAGGCGCATCATGCTGTG     HQAHHAV        1     0
CATCAGGCGCATCCTTTTCAT     HQAHPFH        1     0
CATCAGGCGCATCGGATTTCT     HQAHRIS        1     0
CATCAGGCGCATCGTCCGTGG     HQAHRPW        1     0
CATCAGGCGCATCTGAAGCAG     HQAHLKQ        1     0
CATCAGGCGCATCTTCCTTGT     HQAHLPC        1     0
CATCAGGCGCATCTTCGGCTT     HQAHLRL        1     0
CATCAGGCGCATCTTTCGCGT     HQAHLSR        1     0
CATCAGGCGCATGCGCAGTGG     HQAHAQW        1     0
CATCAGGCGCATGCTTATTTG     HQAHAYL        1     0
CATCAGGCGCATGGGAGTTAT     HQAHGSY        1     0
CATCAGGCGCATGGGGATGCG     HQAHGDA        1     0
CATCAGGCGCATGTGTCTGAG     HQAHVSE        1     0
CATCAGGCGCATTAGACTCCG     HQAHQTP        1     0
CATCAGGCGCATTAGCTGGGT     HQAHQLG        1     0
CATCAGGCGCATTCGGTTTAT     HQAHSVY        1     0
CATCAGGCGCATTCTGTTACG     HQAHSVT        1     0
CATCAGGCGCATTGGTAGATT     HQAHWQI        1     0
CATCAGGCGCATTTGATTGAG     HQAHLIE        1     0
CATCAGGCGCATTTGCCTGTT     HQAHLPV        1     0
CATCAGGCGCATTTTCCTTAT     HQAHFPY        1     0
CATCAGGCGCCGAAGCATCAG     HQAPKHQ        1     0
CATCAGGCGCCGAATACTGTG     HQAPNTV        1     0
CATCAGGCGCCGACTCATAGG     HQAPTHR        1     0
CATCAGGCGCCGACTGCGGTT     HQAPTAV        1     0
CATCAGGCGCCGAGTAATCAG     HQAPSNQ        1     0
CATCAGGCGCCGATTCATCGT     HQAPIHR        1     0
CATCAGGCGCCGCAGTAGAAT     HQAPQQN        1     0
CATCAGGCGCCGCATCATTCG     HQAPHHS        1     0
CATCAGGCGCCGCCGAGTCGT     HQAPPSR        1     0
CATCAGGCGCCGCCTCCTACG     HQAPPPT        1     0
CATCAGGCGCCGCTGACTCTG     HQAPLTL        1     0
CATCAGGCGCCGCTGCGTGCG     HQAPLRA        1     0
CATCAGGCGCCGCTTCAGCTG     HQAPLQL        1     0
CATCAGGCGCCGCTTTTTGCG     HQAPLFA        1     0
CATCAGGCGCCGGATGTTCGG     HQAPDVR        1     0
CATCAGGCGCCGGCGTCTTCT     HQAPASS        1     0
CATCAGGCGCCGGCGTGGCAT     HQAPAWH        1     0
CATCAGGCGCCGGCTCCTTTT     HQAPAPF        1     0
CATCAGGCGCCGGTGACTTGG     HQAPVTW        1     0
CATCAGGCGCCGGTTATTACT     HQAPVIT        1     0
CATCAGGCGCCGGTTCTGCAG     HQAPVLQ        1     0
CATCAGGCGCCGGTTCTGTCT     HQAPVLS        1     0
CATCAGGCGCCGGTTGGGATG     HQAPVGM        1     0
CATCAGGCGCCGTAGATTGAG     HQAPQIE        1     0
CATCAGGCGCCGTCGTGTCCT     HQAPSCP        1     0
CATCAGGCGCCGTTGAATAAT     HQAPLNN        1     0
CATCAGGCGCCTACGCTTATT     HQAPTLI        1     0
CATCAGGCGCCTACTACTACG     HQAPTTT        1     0
CATCAGGCGCCTACTCGGTTT     HQAPTRF        1     0
CATCAGGCGCCTCATATGTAT     HQAPHMY        1     0
CATCAGGCGCCTCATCCTTGT     HQAPHPC        1     0
CATCAGGCGCCTCCGAATAGT     HQAPPNS        1     0
CATCAGGCGCCTCCGAATATG     HQAPPNM        1     0
CATCAGGCGCCTCCTATGCCG     HQAPPMP        1     0
CATCAGGCGCCTCCTGCGATG     HQAPPAM        1     0
CATCAGGCGCCTCCTTCTAGG     HQAPPSR        1     0
CATCAGGCGCCTCCTTCTGGG     HQAPPSG        1     0
CATCAGGCGCCTCCTTTTCCG     HQAPPFP        1     0
CATCAGGCGCCTCGGCTGGCT     HQAPRLA        1     0
CATCAGGCGCCTCTGCTGGAG     HQAPLLE        1     0
CATCAGGCGCCTCTGTATTTT     HQAPLYF        1     0
CATCAGGCGCCTCTTCCTTTG     HQAPLPL        1     0
CATCAGGCGCCTGAGTGTACG     HQAPECT        1     0
CATCAGGCGCCTGATACTCCG     HQAPDTP        1     0
CATCAGGCGCCTGCGGTGTCG     HQAPAVS        1     0
CATCAGGCGCCTGCTAATGTG     HQAPANV        1     0
CATCAGGCGCCTGCTTCTACT     HQAPAST        1     0
CATCAGGCGCCTGGGCAGTTG     HQAPGQL        1     0
CATCAGGCGCCTGGGGATAGT     HQAPGDS        1     0
CATCAGGCGCCTGTGCGTGAG     HQAPVRE        1     0
CATCAGGCGCCTGTTTATGTT     HQAPVYV        1     0
CATCAGGCGCCTTAGACTCCT     HQAPQTP        1     0
CATCAGGCGCCTTCTCGGGCT     HQAPSRA        1     0
CATCAGGCGCCTTCTCGGTCT     HQAPSRS        1     0
CATCAGGCGCCTTCTTGTGGG     HQAPSCG        1     0
CATCAGGCGCGGACGAATCCT     HQARTNP        1     0
CATCAGGCGCGGACTACTCTG     HQARTTL        1     0
CATCAGGCGCGGACTGATCTT     HQARTDL        1     0
CATCAGGCGCGGCTGCATCAT     HQARLHH        1     0
CATCAGGCGCGGGATCCGGAT     HQARDPD        1     0
CATCAGGCGCGGGCTACTATG     HQARATM        1     0
CATCAGGCGCGGGCTACTCTG     HQARATL        1     0
CATCAGGCGCGGGCTACTTTT     HQARATF        1     0
CATCAGGCGCGGGCTCTTGCG     HQARALA        1     0
CATCAGGCGCGGGCTTATCCG     HQARAYP        1     0
CATCAGGCGCGGGGTCAGTAT     HQARGQY        1     0
CATCAGGCGCGGTATAATCAT     HQARYNH        1     0
CATCAGGCGCGGTTTATTCCG     HQARFIP        1     0
CATCAGGCGCGTAATACGTAT     HQARNTY        1     0
CATCAGGCGCGTAATCAGCCG     HQARNQP        1     0
CATCAGGCGCGTACTCCGTCG     HQARTPS        1     0
CATCAGGCGCGTATGGATACT     HQARMDT        1     0
CATCAGGCGCGTATTCTTTGG     HQARILW        1     0
CATCAGGCGCGTCATGGGCTG     HQARHGL        1     0
CATCAGGCGCGTCCGACGGCG     HQARPTA        1     0
CATCAGGCGCGTCCTAATCCT     HQARPNP        1     0
CATCAGGCGCGTCCTGAGACT     HQARPET        1     0
CATCAGGCGCGTCCTTTTAGT     HQARPFS        1     0
CATCAGGCGCGTCTTTATTAT     HQARLYY        1     0
CATCAGGCGCGTGATGAGTCG     HQARDES        1     0
CATCAGGCGCGTGCGTGGACG     HQARAWT        1     0
CATCAGGCGCGTGTGAGTCCT     HQARVSP        1     0
CATCAGGCGCGTGTTCTTACG     HQARVLT        1     0
CATCAGGCGCGTTATATTGAG     HQARYIE        1     0
CATCAGGCGCGTTATGATGCG     HQARYDA        1     0
CATCAGGCGCGTTCTAATACG     HQARSNT        1     0
CATCAGGCGCGTTGGGAGTCG     HQARWES        1     0
CATCAGGCGCGTTTGTTGATT     HQARLLI        1     0
CATCAGGCGCTGAAGAATCTG     HQALKNL        1     0
CATCAGGCGCTGAATGAGATT     HQALNEI        1     0
CATCAGGCGCTGAGTTCTTGG     HQALSSW        1     0
CATCAGGCGCTGCAGCAGGAG     HQALQQE        1     0
CATCAGGCGCTGCAGCTGCGG     HQALQLR        1     0
CATCAGGCGCTGCAGGAGCTT     HQALQEL        1     0
CATCAGGCGCTGCAGGTGACG     HQALQVT        1     0
CATCAGGCGCTGCATCTTCAG     HQALHLQ        1     0
CATCAGGCGCTGCCGGTGCGG     HQALPVR        1     0
CATCAGGCGCTGCGTATTCAG     HQALRIQ        1     0
CATCAGGCGCTGCGTTTGGAG     HQALRLE        1     0
CATCAGGCGCTGCTGAAGATT     HQALLKI        1     0
CATCAGGCGCTGCTGAATAGG     HQALLNR        1     0
CATCAGGCGCTGTATCCTACG     HQALYPT        1     0
CATCAGGCGCTGTCGATGAAT     HQALSMN        1     0
CATCAGGCGCTGTCGATGATG     HQALSMM        1     0
CATCAGGCGCTGTCTCTGCGG     HQALSLR        1     0
CATCAGGCGCTGTCTGATCGG     HQALSDR        1     0
CATCAGGCGCTGTCTTGGCAT     HQALSWH        1     0
CATCAGGCGCTGTTGAGTCCG     HQALLSP        1     0
CATCAGGCGCTGTTGTTGTTT     HQALLLF        1     0
CATCAGGCGCTGTTTATTAGT     HQALFIS        1     0
CATCAGGCGCTTAATACGGCG     HQALNTA        1     0
CATCAGGCGCTTACTAAGTCT     HQALTKS        1     0
CATCAGGCGCTTACTACGAAT     HQALTTN        1     0
CATCAGGCGCTTACTTGGAGT     HQALTWS        1     0
CATCAGGCGCTTAGGCTTGGG     HQALRLG        1     0
CATCAGGCGCTTAGTATTCAT     HQALSIH        1     0
CATCAGGCGCTTAGTCCTCAT     HQALSPH        1     0
CATCAGGCGCTTCAGATGCAG     HQALQMQ        1     0
CATCAGGCGCTTCAGCTTGCG     HQALQLA        1     0
CATCAGGCGCTTCATCCTTTT     HQALHPF        1     0
CATCAGGCGCTTCCGTATCGG     HQALPYR        1     0
CATCAGGCGCTTGATCAGTTT     HQALDQF        1     0
CATCAGGCGCTTGCTCCTCTG     HQALAPL        1     0
CATCAGGCGCTTGCTGGTCAG     HQALAGQ        1     0
CATCAGGCGCTTGCTTATTCT     HQALAYS        1     0
CATCAGGCGCTTGGTACTAAT     HQALGTN        1     0
CATCAGGCGCTTTCTCGGTCG     HQALSRS        1     0
CATCAGGCGCTTTTTCATATG     HQALFHM        1     0
CATCAGGCGGAACGGCATGGG     HQAERHG        1     0
CATCAGGCGGAGAATATGATT     HQAENMI        1     0
CATCAGGCGGAGACGGTTCAG     HQAETVQ        1     0
CATCAGGCGGAGATGTCTACG     HQAEMST        1     0
CATCAGGCGGAGCATAATCCG     HQAEHNP        1     0
CATCAGGCGGAGCGGATGGTG     HQAERMV        1     0
CATCAGGCGGAGCTGAAGGAT     HQAELKD        1     0
CATCAGGCGGAGCTGAGTGGT     HQAELSG        1     0
CATCAGGCGGAGCTGCAGGTT     HQAELQV        1     0
CATCAGGCGGAGCTGCATCGT     HQAELHR        1     0
CATCAGGCGGAGGCTCAGCAG     HQAEAQQ        1     0
CATCAGGCGGAGGTGGAGTAT     HQAEVEY        1     0
CATCAGGCGGAGGTTCCTGAT     HQAEVPD        1     0
CATCAGGCGGAGGTTGCTCTG     HQAEVAL        1     0
CATCAGGCGGAGTATTCGAAG     HQAEYSK        1     0
CATCAGGCGGAGTCTGGGCCG     HQAESGP        1     0
CATCAGGCGGATACGACTCCT     HQADTTP        1     0
CATCAGGCGGATACTACGCAT     HQADTTH        1     0
CATCAGGCGGATCAGGCTTCT     HQADQAS        1     0
CATCAGGCGGATCATCTGATT     HQADHLI        1     0
CATCAGGCGGATCCGAATCTT     HQADPNL        1     0
CATCAGGCGGATCCTAAGCTT     HQADPKL        1     0
CATCAGGCGGATCCTACGAGG     HQADPTR        1     0
CATCAGGCGGATCGTACGTCG     HQADRTS        1     0
CATCAGGCGGATCGTCCTTGG     HQADRPW        1     0
CATCAGGCGGATCTTGCTAAG     HQADLAK        1     0
CATCAGGCGGATGATGGTCCG     HQADDGP        1     0
CATCAGGCGGATGCGTCTGGG     HQADASG        1     0
CATCAGGCGGATGGTTTTCCT     HQADGFP        1     0
CATCAGGCGGATGTTAGTCAT     HQADVSH        1     0
CATCAGGCGGATTCTATGCCG     HQADSMP        1     0
CATCAGGCGGATTGGACTCTG     HQADWTL        1     0
CATCAGGCGGATTGTCCGATT     HQADCPI        1     0
CATCAGGCGGCGAATCTGCGT     HQAANLR        1     0
CATCAGGCGGCGAATCTTGCT     HQAANLA        1     0
CATCAGGCGGCGACTCAGGCG     HQAATQA        1     0
CATCAGGCGGCGACTCAGTTG     HQAATQL        1     0
CATCAGGCGGCGACTCTTAAT     HQAATLN        1     0
CATCAGGCGGCGAGTTCGCTG     HQAASSL        1     0
CATCAGGCGGCGCGGAATATG     HQAARNM        1     0
CATCAGGCGGCGCGGGTTCCG     HQAARVP        1     0
CATCAGGCGGCGCGGTCTCCG     HQAARSP        1     0
CATCAGGCGGCGCTGCGTTCT     HQAALRS        1     0
CATCAGGCGGCGCTTATGCAT     HQAALMH        1     0
CATCAGGCGGCGCTTCCGTTG     HQAALPL        1     0
CATCAGGCGGCGGCTGATAAT     HQAAADN        1     0
CATCAGGCGGCGGCTTGTTCG     HQAAACS        1     0
CATCAGGCGGCGGTGCCTCAT     HQAAVPH        1     0
CATCAGGCGGCGTCGACTCTG     HQAASTL        1     0
CATCAGGCGGCGTGGCGGTCG     HQAAWRS        1     0
CATCAGGCGGCGTTGGTTCAG     HQAALVQ        1     0
CATCAGGCGGCGTTTACTCTT     HQAAFTL        1     0
CATCAGGCGGCGTTTTATACG     HQAAFYT        1     0
CATCAGGCGGCTAAGCATGCT     HQAAKHA        1     0
CATCAGGCGGCTAATCGGAAG     HQAANRK        1     0
CATCAGGCGGCTACTCATAAG     HQAATHK        1     0
CATCAGGCGGCTACTTAGGAG     HQAATQE        1     0
CATCAGGCGGCTACTTTGCGT     HQAATLR        1     0
CATCAGGCGGCTAGTCCGTGG     HQAASPW        1     0
CATCAGGCGGCTAGTCTGATG     HQAASLM        1     0
CATCAGGCGGCTATGCATTCG     HQAAMHS        1     0
CATCAGGCGGCTCATAGTTAT     HQAAHSY        1     0
CATCAGGCGGCTCATTCGAAG     HQAAHSK        1     0
CATCAGGCGGCTCCTCATCAT     HQAAPHH        1     0
CATCAGGCGGCTCCTCTGGGG     HQAAPLG        1     0
CATCAGGCGGCTCCTGTGGAT     HQAAPVD        1     0
CATCAGGCGGCTCGTGATAGT     HQAARDS        1     0
CATCAGGCGGCTCTTAGGTAT     HQAALRY        1     0
CATCAGGCGGCTCTTCATAAT     HQAALHN        1     0
CATCAGGCGGCTCTTCATCCT     HQAALHP        1     0
CATCAGGCGGCTGCTGGGAAT     HQAAAGN        1     0
CATCAGGCGGCTGGTCCTCAG     HQAAGPQ        1     0
CATCAGGCGGCTGTTACTGTT     HQAAVTV        1     0
CATCAGGCGGCTGTTGAGCGG     HQAAVER        1     0
CATCAGGCGGCTTCGTTGGCT     HQAASLA        1     0
CATCAGGCGGCTTGGTATGCG     HQAAWYA        1     0
CATCAGGCGGCTTTGTGGCTG     HQAALWL        1     0
CATCAGGCGGGGATTATGATT     HQAGIMI        1     0
CATCAGGCGGGGCAGCTTGTT     HQAGQLV        1     0
CATCAGGCGGGGCATGCGCAT     HQAGHAH        1     0
CATCAGGCGGGGCCGACTCTT     HQAGPTL        1     0
CATCAGGCGGGGCCGTCGCCG     HQAGPSP        1     0
CATCAGGCGGGGCGTCTTGCT     HQAGRLA        1     0
CATCAGGCGGGGCTGACTCGT     HQAGLTR        1     0
CATCAGGCGGGGGGTCATCTT     HQAGGHL        1     0
CATCAGGCGGGGTGTCAGCCG     HQAGCQP        1     0
CATCAGGCGGGTAAGCAGACG     HQAGKQT        1     0
CATCAGGCGGGTAAGCCTTCG     HQAGKPS        1     0
CATCAGGCGGGTAATGCGACG     HQAGNAT        1     0
CATCAGGCGGGTACTGGGATG     HQAGTGM        1     0
CATCAGGCGGGTATTCCGGGG     HQAGIPG        1     0
CATCAGGCGGGTCATATGAGT     HQAGHMS        1     0
CATCAGGCGGGTCATTAGAAT     HQAGHQN        1     0
CATCAGGCGGGTCATTCTACT     HQAGHST        1     0
CATCAGGCGGGTCATTCTGGG     HQAGHSG        1     0
CATCAGGCGGGTCCTACTACG     HQAGPTT        1     0
CATCAGGCGGGTCCTGTTTAG     HQAGPVQ        1     0
CATCAGGCGGGTCGGCCGGCG     HQAGRPA        1     0
CATCAGGCGGGTGATGAGGCG     HQAGDEA        1     0
CATCAGGCGGGTGGTCTGCCT     HQAGGLP        1     0
CATCAGGCGGGTGTTTGGTTT     HQAGVWF        1     0
CATCAGGCGGGTTGTGATTCG     HQAGCDS        1     0
CATCAGGCGGTGCCGTATGTG     HQAVPYV        1     0
CATCAGGCGGTGCGGAATTTG     HQAVRNL        1     0
CATCAGGCGGTGGATCCTTAG     HQAVDPQ        1     0
CATCAGGCGGTGGATGAGGCT     HQAVDEA        1     0
CATCAGGCGGTGGCTAGGTGG     HQAVARW        1     0
CATCAGGCGGTGGTTAAGGTG     HQAVVKV        1     0
CATCAGGCGGTGTCGGATCGT     HQAVSDR        1     0
CATCAGGCGGTGTGGGCTACT     HQAVWAT        1     0
CATCAGGCGGTTAAGACTGCT     HQAVKTA        1     0
CATCAGGCGGTTAATTGGCTT     HQAVNWL        1     0
CATCAGGCGGTTACGCTTCTT     HQAVTLL        1     0
CATCAGGCGGTTAGGTATACT     HQAVRYT        1     0
CATCAGGCGGTTAGTCAGACG     HQAVSQT        1     0
CATCAGGCGGTTATTCTTAGT     HQAVILS        1     0
CATCAGGCGGTTCGGTGGCAT     HQAVRWH        1     0
CATCAGGCGGTTCTTCCTACG     HQAVLPT        1     0
CATCAGGCGGTTCTTGCTTCG     HQAVLAS        1     0
CATCAGGCGGTTTCGCATCAT     HQAVSHH        1     0
CATCAGGCGGTTTTGCCTTCT     HQAVLPS        1     0
CATCAGGCGTATAAGCGTGTT     HQAYKRV        1     0
CATCAGGCGTATAATCAGAAG     HQAYNQK        1     0
CATCAGGCGTATCAGCCTCAT     HQAYQPH        1     0
CATCAGGCGTATCATGCGAGT     HQAYHAS        1     0
CATCAGGCGTATCCGGTGACT     HQAYPVT        1     0
CATCAGGCGTATCCTACTGTT     HQAYPTV        1     0
CATCAGGCGTATCCTATGTCT     HQAYPMS        1     0
CATCAGGCGTATCGGCATCAG     HQAYRHQ        1     0
CATCAGGCGTATCTTCTGGTT     HQAYLLV        1     0
CATCAGGCGTATGCGTATCAT     HQAYAYH        1     0
CATCAGGCGTATGCGTCGTAT     HQAYASY        1     0
CATCAGGCGTATGTGTCTACG     HQAYVST        1     0
CATCAGGCGTATTGGCCGACG     HQAYWPT        1     0
CATCAGGCGTATTGGCCGTCG     HQAYWPS        1     0
CATCAGGCGTCGACGCTGACT     HQASTLT        1     0
CATCAGGCGTCGACTCAGGCG     HQASTQA        1     0
CATCAGGCGTCGACTGTGCGG     HQASTVR        1     0
CATCAGGCGTCGACTTTTAAG     HQASTFK        1     0
CATCAGGCGTCGATGAGTAAG     HQASMSK        1     0
CATCAGGCGTCGATGCTTTGG     HQASMLW        1     0
CATCAGGCGTCGCAGGATCCT     HQASQDP        1     0
CATCAGGCGTCGCATCAGATT     HQASHQI        1     0
CATCAGGCGTCGCCGCCGGCG     HQASPPA        1     0
CATCAGGCGTCGCCGTCGACT     HQASPST        1     0
CATCAGGCGTCGCCGTTTAAT     HQASPFN        1     0
CATCAGGCGTCGGAGCATCTG     HQASEHL        1     0
CATCAGGCGTCGGCTAGGTAT     HQASARY        1     0
CATCAGGCGTCGTCGCAGACG     HQASSQT        1     0
CATCAGGCGTCGTGGGGTAAT     HQASWGN        1     0
CATCAGGCGTCTAATTCGGGT     HQASNSG        1     0
CATCAGGCGTCTACTCATCGT     HQASTHR        1     0
CATCAGGCGTCTAGTCGGACT     HQASSRT        1     0
CATCAGGCGTCTATTGCGTAT     HQASIAY        1     0
CATCAGGCGTCTCAGATTCTG     HQASQIL        1     0
CATCAGGCGTCTCATGGTGAT     HQASHGD        1     0
CATCAGGCGTCTCCTGATAAG     HQASPDK        1     0
CATCAGGCGTCTCCTTATGGG     HQASPYG        1     0
CATCAGGCGTCTCGGTTTCCG     HQASRFP        1     0
CATCAGGCGTCTGATCGTCAG     HQASDRQ        1     0
CATCAGGCGTCTGCTCCGGAT     HQASAPD        1     0
CATCAGGCGTCTGCTCCGTCT     HQASAPS        1     0
CATCAGGCGTCTGCTCCTCCG     HQASAPP        1     0
CATCAGGCGTCTGCTCTGTCG     HQASALS        1     0
CATCAGGCGTCTGTATCTACT     HQASVST        1     0
CATCAGGCGTCTGTTGGGCTT     HQASVGL        1     0
CATCAGGCGTCTTATACTGGT     HQASYTG        1     0
CATCAGGCGTCTTCGTGTCCT     HQASSCP        1     0
CATCAGGCGTCTTTTGCGACT     HQASFAT        1     0
CATCAGGCGTGGAATACTCGT     HQAWNTR        1     0
CATCAGGCGTGGACTCATTAT     HQAWTHY        1     0
CATCAGGCGTGGACTCCGTAT     HQAWTPY        1     0
CATCAGGCGTGGATGTATACT     HQAWMYT        1     0
CATCAGGCGTGGATTGATGCT     HQAWIDA        1     0
CATCAGGCGTGGCATAAGGAT     HQAWHKD        1     0
CATCAGGCGTGGCGGGCTGTT     HQAWRAV        1     0
CATCAGGCGTGGCTTAGTTAT     HQAWLSY        1     0
CATCAGGCGTGGGATGTGGAG     HQAWDVE        1     0
CATCAGGCGTGGTAGACTCAT     HQAWQTH        1     0
CATCAGGCGTGTACGTATTGT     HQACTYC        1     0
CATCAGGCGTGTACTGGTCCT     HQACTGP        1     0
CATCAGGCGTGTCAGTCGTAT     HQACQSY        1     0
CATCAGGCGTGTCCGCTTCGT     HQACPLR        1     0
CATCAGGCGTGTCCTGCGCGT     HQACPAR        1     0
CATCAGGCGTGTCTTGCTCTG     HQACLAL        1     0
CATCAGGCGTGTGCGCTTTTG     HQACALL        1     0
CATCAGGCGTGTGGTTATCAT     HQACGYH        1     0
CATCAGGCGTGTTGTTCTTAT     HQACCSY        1     0
CATCAGGCGTTGAAGTGGATG     HQALKWM        1     0
CATCAGGCGTTGACTACGTAG     HQALTTQ        1     0
CATCAGGCGTTGAGTTGGTTG     HQALSWL        1     0
CATCAGGCGTTGCATGTGTCG     HQALHVS        1     0
CATCAGGCGTTGCTGCCGGTG     HQALLPV        1     0
CATCAGGCGTTGGGTACGAGT     HQALGTS        1     0
CATCAGGCGTTGTTGCGGTCT     HQALLRS        1     0
CATCAGGCGTTTAAGCATCAT     HQAFKHH        1     0
CATCAGGCGTTTCTTACTGCT     HQAFLTA        1     0
CATCAGGCGTTTGCGCTGGAT     HQAFALD        1     0
CATCAGGCTAAGAATCCGCTT     HQAKNPL        1     0
CATCAGGCTAAGACGGCTGCT     HQAKTAA        1     0
CATCAGGCTAAGACGTCTACT     HQAKTST        1     0
CATCAGGCTAAGCATATTGTT     HQAKHIV        1     0
CATCAGGCTAAGCCGAATACT     HQAKPNT        1     0
CATCAGGCTAAGCCGCTTGCG     HQAKPLA        1     0
CATCAGGCTAAGCCGGGTCAG     HQAKPGQ        1     0
CATCAGGCTAAGCGTGTTTTG     HQAKRVL        1     0
CATCAGGCTAAGCTTGATCCG     HQAKLDP        1     0
CATCAGGCTAAGCTTGTTGTG     HQAKLVV        1     0
CATCAGGCTAAGGGTATTCAG     HQAKGIQ        1     0
CATCAGGCTAAGGGTCCGGCG     HQAKGPA        1     0
CATCAGGCTAAGGTGCATGTG     HQAKVHV        1     0
CATCAGGCTAAGGTGCCTTCG     HQAKVPS        1     0
CATCAGGCTAAGGTGCTTGCT     HQAKVLA        1     0
CATCAGGCTAAGTCTGTTATG     HQAKSVM        1     0
CATCAGGCTAAGTGGACTTCG     HQAKWTS        1     0
CATCAGGCTAAGTGTACTGGT     HQAKCTG        1     0
CATCAGGCTAAGTTTACGTAG     HQAKFTQ        1     0
CATCAGGCTAATACGTTTCAT     HQANTFH        1     0
CATCAGGCTAATACTGATACT     HQANTDT        1     0
CATCAGGCTAATACTGATCCT     HQANTDP        1     0
CATCAGGCTAATATGATTAAT     HQANMIN        1     0
CATCAGGCTAATATGCGTAAT     HQANMRN        1     0
CATCAGGCTAATATGCTGCCT     HQANMLP        1     0
CATCAGGCTAATATGGCGTGT     HQANMAC        1     0
CATCAGGCTAATCATAAGCTG     HQANHKL        1     0
CATCAGGCTAATCATGGTTCT     HQANHGS        1     0
CATCAGGCTAATCCTATTCTG     HQANPIL        1     0
CATCAGGCTAATCCTCGTTAT     HQANPRY        1     0
CATCAGGCTAATGAGCGTGCG     HQANERA        1     0
CATCAGGCTAATGGGCGTGTG     HQANGRV        1     0
CATCAGGCTAATGTGCAGGCT     HQANVQA        1     0
CATCAGGCTAATGTGCATATT     HQANVHI        1     0
CATCAGGCTAATTCTCAGTCG     HQANSQS        1     0
CATCAGGCTACGAAGCGTTAT     HQATKRY        1     0
CATCAGGCTACGACGAAGCTT     HQATTKL        1     0
CATCAGGCTACGACGATGTGG     HQATTMW        1     0
CATCAGGCTACGCGTACGCTG     HQATRTL        1     0
CATCAGGCTACGGAGAAGATG     HQATEKM        1     0
CATCAGGCTACGGATCCGCAT     HQATDPH        1     0
CATCAGGCTACGGCGATTTTG     HQATAIL        1     0
CATCAGGCTACGGCTGCTCGT     HQATAAR        1     0
CATCAGGCTACGGGTTTTCCT     HQATGFP        1     0
CATCAGGCTACGGTTGGTAGG     HQATVGR        1     0
CATCAGGCTACGTCTCCTACT     HQATSPT        1     0
CATCAGGCTACGTCTGGTCTG     HQATSGL        1     0
CATCAGGCTACTAAGAGTTAT     HQATKSY        1     0
CATCAGGCTACTAATCTTCAT     HQATNLH        1     0
CATCAGGCTACTACGGTTCGT     HQATTVR        1     0
CATCAGGCTACTACTACGTTT     HQATTTF        1     0
CATCAGGCTACTACTTCGTAT     HQATTSY        1     0
CATCAGGCTACTAGGCCGCTG     HQATRPL        1     0
CATCAGGCTACTCAGTTTGCG     HQATQFA        1     0
CATCAGGCTACTCATAGGACG     HQATHRT        1     0
CATCAGGCTACTCCGCATCAG     HQATPHQ        1     0
CATCAGGCTACTCCGGCTCAT     HQATPAH        1     0
CATCAGGCTACTCCTAAGGGT     HQATPKG        1     0
CATCAGGCTACTCCTGGTGAG     HQATPGE        1     0
CATCAGGCTACTCCTTCTCAG     HQATPSQ        1     0
CATCAGGCTACTCGGCAGTAG     HQATRQQ        1     0
CATCAGGCTACTCGTTTTCTT     HQATRFL        1     0
CATCAGGCTACTCTTATTTAG     HQATLIQ        1     0
CATCAGGCTACTCTTCTTCCG     HQATLLP        1     0
CATCAGGCTACTGCTACGGCG     HQATATA        1     0
CATCAGGCTACTGCTATTCGT     HQATAIR        1     0
CATCAGGCTACTGCTCAGCAT     HQATAQH        1     0
CATCAGGCTACTGCTCCGGAT     HQATAPD        1     0
CATCAGGCTACTTGTGCTGCT     HQATCAA        1     0
CATCAGGCTAGGACGTCGTTG     HQARTSL        1     0
CATCAGGCTAGGACTCATATG     HQARTHM        1     0
CATCAGGCTAGGATGCGTATT     HQARMRI        1     0
CATCAGGCTAGGCTGCAGCTG     HQARLQL        1     0
CATCAGGCTAGGGAGGTGCGT     HQAREVR        1     0
CATCAGGCTAGGGATACGGGG     HQARDTG        1     0
CATCAGGCTAGGGATATGAAT     HQARDMN        1     0
CATCAGGCTAGGGCGACTCCG     HQARATP        1     0
CATCAGGCTAGGTTGACGCTG     HQARLTL        1     0
CATCAGGCTAGGTTTGTGATT     HQARFVI        1     0
CATCAGGCTAGTACTCATTCG     HQASTHS        1     0
CATCAGGCTAGTACTCGTTGG     HQASTRW        1     0
CATCAGGCTAGTACTGGTCAT     HQASTGH        1     0
CATCAGGCTAGTAGGCTTCCG     HQASRLP        1     0
CATCAGGCTAGTCATCCGACG     HQASHPT        1     0
CATCAGGCTAGTCATGCGCCT     HQASHAP        1     0
CATCAGGCTAGTCCGACTTCG     HQASPTS        1     0
CATCAGGCTAGTCCTCTTCCT     HQASPLP        1     0
CATCAGGCTAGTCCTGGTCGG     HQASPGR        1     0
CATCAGGCTAGTCCTTATGGA     HQASPYG        1     0
CATCAGGCTAGTCGGCATCTT     HQASRHL        1     0
CATCAGGCTAGTCTGCATCGT     HQASLHR        1     0
CATCAGGCTAGTCTTCCGGTG     HQASLPV        1     0
CATCAGGCTAGTCTTGTTGGT     HQASLVG        1     0
CATCAGGCTAGTGATCCTGAG     HQASDPE        1     0
CATCAGGCTAGTGATCGTCGT     HQASDRR        1     0
CATCAGGCTAGTGCTATGGAG     HQASAME        1     0
CATCAGGCTAGTGTTCTTGCT     HQASVLA        1     0
CATCAGGCTAGTTGGCGTGGG     HQASWRG        1     0
CATCAGGCTAGTTTTCCGCCG     HQASFPP        1     0
CATCAGGCTATGAATGCGTGG     HQAMNAW        1     0
CATCAGGCTATGACGTCGTCG     HQAMTSS        1     0
CATCAGGCTATGACGTGTTCG     HQAMTCS        1     0
CATCAGGCTATGATGGATTCT     HQAMMDS        1     0
CATCAGGCTATGCATGCTCGG     HQAMHAR        1     0
CATCAGGCTATGCCGACGGCT     HQAMPTA        1     0
CATCAGGCTATGCTTGATGCG     HQAMLDA        1     0
CATCAGGCTATGGTGTCGTGG     HQAMVSW        1     0
CATCAGGCTATGTATCCTATT     HQAMYPI        1     0
CATCAGGCTATGTCGCGGGCT     HQAMSRA        1     0
CATCAGGCTATGTTGACTCGG     HQAMLTR        1     0
CATCAGGCTATTACGTATGTG     HQAITYV        1     0
CATCAGGCTATTACTGCTCCT     HQAITAP        1     0
CATCAGGCTATTACTTATGTT     HQAITYV        1     0
CATCAGGCTATTCAGACTCCG     HQAIQTP        1     0
CATCAGGCTATTCCGAAGTCT     HQAIPKS        1     0
CATCAGGCTATTCTGCCTAGG     HQAILPR        1     0
CATCAGGCTATTGATCCGCCT     HQAIDPP        1     0
CATCAGGCTATTGCGACTACG     HQAIATT        1     0
CATCAGGCTATTGGGCAGGTT     HQAIGQV        1     0
CATCAGGCTCAGAATCATATG     HQAQNHM        1     0
CATCAGGCTCAGACGGGGCAG     HQAQTGQ        1     0
CATCAGGCTCAGACTCCTAAT     HQAQTPN        1     0
CATCAGGCTCAGATTTGTCAG     HQAQICQ        1     0
CATCAGGCTCAGCAGTGGCGG     HQAQQWR        1     0
CATCAGGCTCAGCATCCGAGT     HQAQHPS        1     0
CATCAGGCTCAGCATCGGTAG     HQAQHRQ        1     0
CATCAGGCTCAGCATCGTAGT     HQAQHRS        1     0
CATCAGGCTCAGCCGTCGTCT     HQAQPSS        1     0
CATCAGGCTCAGCCGTTGCAT     HQAQPLH        1     0
CATCAGGCTCAGCCTCATATT     HQAQPHI        1     0
CATCAGGCTCAGCTTGCTACT     HQAQLAT        1     0
CATCAGGCTCAGGCGCGGACG     HQAQART        1     0
CATCAGGCTCAGTATTCGCTT     HQAQYSL        1     0
CATCAGGCTCAGTCTGATCTT     HQAQSDL        1     0
CATCAGGCTCAGTTGCCGGCG     HQAQLPA        1     0
CATCAGGCTCATACGACGGAG     HQAHTTE        1     0
CATCAGGCTCATACGTGTTAT     HQAHTCY        1     0
CATCAGGCTCATACTATGCCG     HQAHTMP        1     0
CATCAGGCTCATACTGAAGAT     HQAHTED        1     0
CATCAGGCTCATAGGCCTCTG     HQAHRPL        1     0
CATCAGGCTCATATGAATCCG     HQAHMNP        1     0
CATCAGGCTCATATGAATCTG     HQAHMNL        1     0
CATCAGGCTCATATGCTTCTG     HQAHMLL        1     0
CATCAGGCTCATCAGGTGTAT     HQAHQVY        1     0
CATCAGGCTCATCCGATTAGT     HQAHPIS        1     0
CATCAGGCTCATCCGCGGATG     HQAHPRM        1     0
CATCAGGCTCATCCGTCGCGG     HQAHPSR        1     0
CATCAGGCTCATCCGTGGATT     HQAHPWI        1     0
CATCAGGCTCATCCTGGTAAG     HQAHPGK        1     0
CATCAGGCTCATCCTTGGCGT     HQAHPWR        1     0
CATCAGGCTCATCGTCCTCCT     HQAHRPP        1     0
CATCAGGCTCATCGTCTTCTG     HQAHRLL        1     0
CATCAGGCTCATCGTGCGGCG     HQAHRAA        1     0
CATCAGGCTCATCTGACGACG     HQAHLTT        1     0
CATCAGGCTCATGATACTGGG     HQAHDTG        1     0
CATCAGGCTCATGCGTCTGCT     HQAHASA        1     0
CATCAGGCTCATGCTCCGGCG     HQAHAPA        1     0
CATCAGGCTCATGCTCCTGTG     HQAHAPV        1     0
CATCAGGCTCATGGTACGAAT     HQAHGTN        1     0
CATCAGGCTCATGTGTCGCGT     HQAHVSR        1     0
CATCAGGCTCATGTTGCTCGT     HQAHVAR        1     0
CATCAGGCTCATTATGCGGAT     HQAHYAD        1     0
CATCAGGCTCATTCGACGTGG     HQAHSTW        1     0
CATCAGGCTCATTCTACTCCG     HQAHSTP        1     0
CATCAGGCTCATTCTGCTACG     HQAHSAT        1     0
CATCAGGCTCATTGGACTTTG     HQAHWTL        1     0
CATCAGGCTCATTTGCTGCAG     HQAHLLQ        1     0
CATCAGGCTCATTTTATGCCG     HQAHFMP        1     0
CATCAGGCTCCACAGAATCAG     HQAPQNQ        1     0
CATCAGGCTCCGAAGCAGTCG     HQAPKQS        1     0
CATCAGGCTCCGACGACTACG     HQAPTTT        1     0
CATCAGGCTCCGACGCAGCGT     HQAPTQR        1     0
CATCAGGCTCCGACGTGGTTG     HQAPTWL        1     0
CATCAGGCTCCGACTCTGGAG     HQAPTLE        1     0
CATCAGGCTCCGACTTAGATT     HQAPTQI        1     0
CATCAGGCTCCGAGTACTCTT     HQAPSTL        1     0
CATCAGGCTCCGATGCGGTGT     HQAPMRC        1     0
CATCAGGCTCCGATTATTCTT     HQAPIIL        1     0
CATCAGGCTCCGCATCGTGTT     HQAPHRV        1     0
CATCAGGCTCCGCGTCCGCTT     HQAPRPL        1     0
CATCAGGCTCCGCGTGTTAAG     HQAPRVK        1     0
CATCAGGCTCCGCGTTCGCAT     HQAPRSH        1     0
CATCAGGCTCCGCTGAGTTGG     HQAPLSW        1     0
CATCAGGCTCCGCTGCAGTCG     HQAPLQS        1     0
CATCAGGCTCCGGCGCGTCCT     HQAPARP        1     0
CATCAGGCTCCGGCGGCGGGT     HQAPAAG        1     0
CATCAGGCTCCGGCTCCGAAG     HQAPAPK        1     0
CATCAGGCTCCGGGTGTTACT     HQAPGVT        1     0
CATCAGGCTCCGGTTTTGAAG     HQAPVLK        1     0
CATCAGGCTCCGTCTGCTCGG     HQAPSAR        1     0
CATCAGGCTCCGTCTTCTTTG     HQAPSSL        1     0
CATCAGGCTCCGTGTACTAGG     HQAPCTR        1     0
CATCAGGCTCCGTTGAAGCGT     HQAPLKR        1     0
CATCAGGCTCCGTTGCTTGTT     HQAPLLV        1     0
CATCAGGCTCCTAATCTTAGG     HQAPNLR        1     0
CATCAGGCTCCTACTCATAAG     HQAPTHK        1     0
CATCAGGCTCCTACTCCGATT     HQAPTPI        1     0
CATCAGGCTCCTACTCGGACG     HQAPTRT        1     0
CATCAGGCTCCTAGGCATCCG     HQAPRHP        1     0
CATCAGGCTCCTAGTCGGAAT     HQAPSRN        1     0
CATCAGGCTCCTCAGCTTCTT     HQAPQLL        1     0
CATCAGGCTCCTCATACGCTG     HQAPHTL        1     0
CATCAGGCTCCTCATGCTACT     HQAPHAT        1     0
CATCAGGCTCCTCATGTGAAT     HQAPHVN        1     0
CATCAGGCTCCTCCGACTGAT     HQAPPTD        1     0
CATCAGGCTCCTCCGCTGAAG     HQAPPLK        1     0
CATCAGGCTCCTCCGTATGAT     HQAPPYD        1     0
CATCAGGCTCCTCCTACTGGG     HQAPPTG        1     0
CATCAGGCTCCTCGGCAGCAT     HQAPRQH        1     0
CATCAGGCTCCTCGGGTTTCG     HQAPRVS        1     0
CATCAGGCTCCTCTGAGTATG     HQAPLSM        1     0
CATCAGGCTCCTCTGTATTAT     HQAPLYY        1     0
CATCAGGCTCCTCTTCGGTAT     HQAPLRY        1     0
CATCAGGCTCCTGATGCTGAT     HQAPDAD        1     0
CATCAGGCTCCTGCTGCTCCG     HQAPAAP        1     0
CATCAGGCTCCTGTTACGTGG     HQAPVTW        1     0
CATCAGGCTCCTGTTATGGCT     HQAPVMA        1     0
CATCAGGCTCCTTCGCGTTAT     HQAPSRY        1     0
CATCAGGCTCCTTCTCCGATT     HQAPSPI        1     0
CATCAGGCTCCTTCTCCTCAG     HQAPSPQ        1     0
CATCAGGCTCCTTGGGATCGG     HQAPWDR        1     0
CATCAGGCTCGGACTCCGATT     HQARTPI        1     0
CATCAGGCTCGGAGTCCGCTG     HQARSPL        1     0
CATCAGGCTCGGATTTCTCAT     HQARISH        1     0
CATCAGGCTCGGCATTCGACT     HQARHST        1     0
CATCAGGCTCGGCCTCCGTGG     HQARPPW        1     0
CATCAGGCTCGGCCTCTGGGT     HQARPLG        1     0
CATCAGGCTCGGGGGCAGTCT     HQARGQS        1     0
CATCAGGCTCGGTCGACGCAG     HQARSTQ        1     0
CATCAGGCTCGGTCGACGCTT     HQARSTL        1     0
CATCAGGCTCGGTCGTAGATT     HQARSQI        1     0
CATCAGGCTCGTACGTTGCCT     HQARTLP        1     0
CATCAGGCTCGTAGTTCTTTT     HQARSSF        1     0
CATCAGGCTCGTATGCCTTGT     HQARMPC        1     0
CATCAGGCTCGTATGTCGCAG     HQARMSQ        1     0
CATCAGGCTCGTCATTCTTTG     HQARHSL        1     0
CATCAGGCTCGTCCTCAGGCG     HQARPQA        1     0
CATCAGGCTCGTCCTCCTCTG     HQARPPL        1     0
CATCAGGCTCGTCTGATGCAG     HQARLMQ        1     0
CATCAGGCTCGTTGGACTGGG     HQARWTG        1     0
CATCAGGCTCGTTGGATTAAG     HQARWIK        1     0
CATCAGGCTCGTTTGTTGCAT     HQARLLH        1     0
CATCAGGCTCTGATTCTGACG     HQALILT        1     0
CATCAGGCTCTGCTGAAGACG     HQALLKT        1     0
CATCAGGCTCTGCTGCTTCTG     HQALLLL        1     0
CATCAGGCTCTGCTTACTCAT     HQALLTH        1     0
CATCAGGCTCTGCTTCCGGTT     HQALLPV        1     0
CATCAGGCTCTGCTTCCTATG     HQALLPM        1     0
CATCAGGCTCTGGTGTATCAT     HQALVYH        1     0
CATCAGGCTCTTACGCTTTAT     HQALTLY        1     0
CATCAGGCTCTTACTCGTCCT     HQALTRP        1     0
CATCAGGCTCTTCCGATTATG     HQALPIM        1     0
CATCAGGCTCTTCCGATTCCG     HQALPIP        1     0
CATCAGGCTCTTCCGCCGCCG     HQALPPP        1     0
CATCAGGCTCTTCCTAGTCGT     HQALPSR        1     0
CATCAGGCTCTTCGGGTTTTG     HQALRVL        1     0
CATCAGGCTCTTTCTCGGCAT     HQALSRH        1     0
CATCAGGCTCTTTTGAAGACG     HQALLKT        1     0
CATCAGGCTGAGACGTCGCAT     HQAETSH        1     0
CATCAGGCTGAGACTCTGGGT     HQAETLG        1     0
CATCAGGCTGAGATGAGGCGT     HQAEMRR        1     0
CATCAGGCTGAGATGTTGACG     HQAEMLT        1     0
CATCAGGCTGAGATTCCGCTG     HQAEIPL        1     0
CATCAGGCTGAGCATAATCGT     HQAEHNR        1     0
CATCAGGCTGAGCCGTCGAGG     HQAEPSR        1     0
CATCAGGCTGAGCCTAAGGGG     HQAEPKG        1     0
CATCAGGCTGAGCGTCTGCCG     HQAERLP        1     0
CATCAGGCTGAGCTGCCTCCG     HQAELPP        1     0
CATCAGGCTGAGCTGGGTCAT     HQAELGH        1     0
CATCAGGCTGAGCTTACTCTG     HQAELTL        1     0
CATCAGGCTGAGGAGACGACG     HQAEETT        1     0
CATCAGGCTGAGGCTCCGCTG     HQAEAPL        1     0
CATCAGGCTGAGGTTCCTTTG     HQAEVPL        1     0
CATCAGGCTGAGTATGATTCT     HQAEYDS        1     0
CATCAGGCTGAGTCGTCGAGG     HQAESSR        1     0
CATCAGGCTGAGTCTACGCGT     HQAESTR        1     0
CATCAGGCTGAGTTTCTTTTG     HQAEFLL        1     0
CATCAGGCTGATAAGGCTACG     HQADKAT        1     0
CATCAGGCTGATAGTAAGCGT     HQADSKR        1     0
CATCAGGCTGATCCTAAGGCG     HQADPKA        1     0
CATCAGGCTGATCCTCGGCTT     HQADPRL        1     0
CATCAGGCTGATCCTTCTATT     HQADPSI        1     0
CATCAGGCTGATCGTCAGTAT     HQADRQY        1     0
CATCAGGCTGATGAGGGTCAT     HQADEGH        1     0
CATCAGGCTGATGATTTGTAG     HQADDLQ        1     0
CATCAGGCTGATGGGATTATT     HQADGII        1     0
CATCAGGCTGATGGTCCGGTG     HQADGPV        1     0
CATCAGGCTGATGTTTGGCCG     HQADVWP        1     0
CATCAGGCTGATTCTCCGCAG     HQADSPQ        1     0
CATCAGGCTGCACATGCTCAG     HQAAHAQ        1     0
CATCAGGCTGCGAATTATACT     HQAANYT        1     0
CATCAGGCTGCGAGTGGTCCG     HQAASGP        1     0
CATCAGGCTGCGATTCGTAAG     HQAAIRK        1     0
CATCAGGCTGCGATTTCTCCT     HQAAISP        1     0
CATCAGGCTGCGCATCCTCAT     HQAAHPH        1     0
CATCAGGCTGCGCCGTCTCGT     HQAAPSR        1     0
CATCAGGCTGCGCGTCCTCCT     HQAARPP        1     0
CATCAGGCTGCGGAGAATACT     HQAAENT        1     0
CATCAGGCTGCGGATATTAAT     HQAADIN        1     0
CATCAGGCTGCGGCTACGTCG     HQAAATS        1     0
CATCAGGCTGCGTGGGGGCAT     HQAAWGH        1     0
CATCAGGCTGCGTTGAGTGGG     HQAALSG        1     0
CATCAGGCTGCTACGCCGCTT     HQAATPL        1     0
CATCAGGCTGCTATGAGTGCG     HQAAMSA        1     0
CATCAGGCTGCTATGTGGAAG     HQAAMWK        1     0
CATCAGGCTGCTATTCCTACG     HQAAIPT        1     0
CATCAGGCTGCTCATCCGCAG     HQAAHPQ        1     0
CATCAGGCTGCTCATCCTCTT     HQAAHPL        1     0
CATCAGGCTGCTCCGATGGAG     HQAAPME        1     0
CATCAGGCTGCTCGGCCTTCG     HQAARPS        1     0
CATCAGGCTGCTCGGCGTCCT     HQAARRP        1     0
CATCAGGCTGCTCGTCTTACT     HQAARLT        1     0
CATCAGGCTGCTCTTAGGACG     HQAALRT        1     0
CATCAGGCTGCTCTTCATCAG     HQAALHQ        1     0
CATCAGGCTGCTCTTCTGGAG     HQAALLE        1     0
CATCAGGCTGCTGAGATTAGT     HQAAEIS        1     0
CATCAGGCTGCTGCGTGGCAT     HQAAAWH        1     0
CATCAGGCTGCTGCTAGGGGG     HQAAARG        1     0
CATCAGGCTGCTGCTGCGGGT     HQAAAAG        1     0
CATCAGGCTGCTGCTGCTCCG     HQAAAAP        1     0
CATCAGGCTGCTGGGAGTGAT     HQAAGSD        1     0
CATCAGGCTGCTGGTACTATT     HQAAGTI        1     0
CATCAGGCTGCTGTTAATAGT     HQAAVNS        1     0
CATCAGGCTGCTTCTAATAAT     HQAASNN        1     0
CATCAGGCTGCTTTCTATGAT     HQAAFYD        1     0
CATCAGGCTGCTTTGCGGCTT     HQAALRL        1     0
CATCAGGCTGGGAAGCATCAG     HQAGKHQ        1     0
CATCAGGCTGGGAATCGTTAT     HQAGNRY        1     0
CATCAGGCTGGGACGGCTCAG     HQAGTAQ        1     0
CATCAGGCTGGGATGCGTCCG     HQAGMRP        1     0
CATCAGGCTGGGCAGACTACT     HQAGQTT        1     0
CATCAGGCTGGGCCGGAGCTG     HQAGPEL        1     0
CATCAGGCTGGGCGGACGGAG     HQAGRTE        1     0
CATCAGGCTGGGCGGCCTTAT     HQAGRPY        1     0
CATCAGGCTGGGCGTAGTACG     HQAGRST        1     0
CATCAGGCTGGGGTTCCTCGG     HQAGVPR        1     0
CATCAGGCTGGGTCGCTTCCT     HQAGSLP        1     0
CATCAGGCTGGGTCTACTTCG     HQAGSTS        1     0
CATCAGGCTGGGTCTAGTTCG     HQAGSSS        1     0
CATCAGGCTGGTAAGTGTCCG     HQAGKCP        1     0
CATCAGGCTGGTACGCATCAT     HQAGTHH        1     0
CATCAGGCTGGTCCGAGTCTT     HQAGPSL        1     0
CATCAGGCTGGTCCTCATTAT     HQAGPHY        1     0
CATCAGGCTGGTCCTTGGACT     HQAGPWT        1     0
CATCAGGCTGGTCTTAAGCCG     HQAGLKP        1     0
CATCAGGCTGGTGCTAAGATT     HQAGAKI        1     0
CATCAGGCTGGTGGTTCTCGT     HQAGGSR        1     0
CATCAGGCTGGTGTGTCTTCT     HQAGVSS        1     0
CATCAGGCTGGTTCTACTCGG     HQAGSTR        1     0
CATCAGGCTGTGAGTCCTCGG     HQAVSPR        1     0
CATCAGGCTGTGCAGCTGATT     HQAVQLI        1     0
CATCAGGCTGTGCAGGAGGTG     HQAVQEV        1     0
CATCAGGCTGTGCATGGTCCT     HQAVHGP        1     0
CATCAGGCTGTGCATTCTGCT     HQAVHSA        1     0
CATCAGGCTGTGCTGTATATG     HQAVLYM        1     0
CATCAGGCTGTGGCGAATCTT     HQAVANL        1     0
CATCAGGCTGTGGGTTCTCAT     HQAVGSH        1     0
CATCAGGCTGTGGTTGATATG     HQAVVDM        1     0
CATCAGGCTGTGTATTCTCCT     HQAVYSP        1     0
CATCAGGCTGTTAGGGATATG     HQAVRDM        1     0
CATCAGGCTGTTATTCGTACT     HQAVIRT        1     0
CATCAGGCTGTTATTTCTGAG     HQAVISE        1     0
CATCAGGCTGTTCAGGAGCCG     HQAVQEP        1     0
CATCAGGCTGTTCATATTCGG     HQAVHIR        1     0
CATCAGGCTGTTCATGATTCG     HQAVHDS        1     0
CATCAGGCTGTTCATTTGACG     HQAVHLT        1     0
CATCAGGCTGTTCCGAAGCAT     HQAVPKH        1     0
CATCAGGCTGTTCCGAGGAGT     HQAVPRS        1     0
CATCAGGCTGTTCCTCTTGAG     HQAVPLE        1     0
CATCAGGCTGTTCGGTCTACT     HQAVRST        1     0
CATCAGGCTGTTCGTAATGGG     HQAVRNG        1     0
CATCAGGCTGTTCGTCCGCCT     HQAVRPP        1     0
CATCAGGCTGTTGAGAAGGGG     HQAVEKG        1     0
CATCAGGCTGTTGAGGCGCTG     HQAVEAL        1     0
CATCAGGCTGTTGCTCTTCCT     HQAVALP        1     0
CATCAGGCTGTTGGTTCTCCG     HQAVGSP        1     0
CATCAGGCTTAGACTCATATG     HQAQTHM        1     0
CATCAGGCTTAGAGGTCTGAT     HQAQRSD        1     0
CATCAGGCTTAGATGCTTGCT     HQAQMLA        1     0
CATCAGGCTTATACGAATGCG     HQAYTNA        1     0
CATCAGGCTTATACTCTTCAG     HQAYTLQ        1     0
CATCAGGCTTATACTTCTCAT     HQAYTSH        1     0
CATCAGGCTTATAGTAGTATG     HQAYSSM        1     0
CATCAGGCTTATATGCAGCAT     HQAYMQH        1     0
CATCAGGCTTATATTTCTATG     HQAYISM        1     0
CATCAGGCTTATCAGGCAAGT     HQAYQAS        1     0
CATCAGGCTTATCATCTTTTT     HQAYHLF        1     0
CATCAGGCTTATCCGACTAGT     HQAYPTS        1     0
CATCAGGCTTATCGTACGACG     HQAYRTT        1     0
CATCAGGCTTATGTTCCTCCG     HQAYVPP        1     0
CATCAGGCTTCTCATCTTAAG     HQASHLK        1     0
CATCAGGCTTCTCCGCGGTTG     HQASPRL        1     0
CATCAGGCTTCTCCTCAGATG     HQASPQM        1     0
CATCAGGCTTCTCGTACGTCG     HQASRTS        1     0
CATCAGGCTTCTGGTACGGGG     HQASGTG        1     0
CATCAGGCTTCTGGTCCGGGT     HQASGPG        1     0
CATCAGGCTTGGAATCCTTCT     HQAWNPS        1     0
CATCAGGCTTGGAATGTGTGG     HQAWNVW        1     0
CATCAGGCTTGGCTTCATCGG     HQAWLHR        1     0
CATCAGGCTTGGGAGATGGCT     HQAWEMA        1     0
CATCAGGCTTGGGATACGCAT     HQAWDTH        1     0
CATCAGGCTTGTCTTTCTCAT     HQACLSH        1     0
CATCAGGCTTGTGTGGCGCGT     HQACVAR        1     0
CATCAGGCTTGTTGTATTGGT     HQACCIG        1     0
CATCAGGCTTGTTGTCCTATT     HQACCPI        1     0
CATCAGGCTTTGAATTATCCT     HQALNYP        1     0
CATCAGGCTTTGCATTCGGAG     HQALHSE        1     0
CATCAGGCTTTGCTGCCGCAT     HQALLPH        1     0
CATCAGGCTTTGCTTATTGGT     HQALLIG        1     0
CATCAGGCTTTGGAGGTGAGT     HQALEVS        1     0
CATCAGGCTTTGGTGCATGTT     HQALVHV        1     0
CATCAGGCTTTGGTTAGGAAT     HQALVRN        1     0
CATCAGGCTTTTCGTCCTTTT     HQAFRPF        1     0
CATCAGGCTTTTCTGGCGGTT     HQAFLAV        1     0
CATCAGGGGAAGAATCAGGCG     HQGKNQA        1     0
CATCAGGGGAAGACGAAGCCT     HQGKTKP        1     0
CATCAGGGGAAGACGCTGCAG     HQGKTLQ        1     0
CATCAGGGGAAGACTACTTAT     HQGKTTY        1     0
CATCAGGGGAAGCCTAGTTAT     HQGKPSY        1     0
CATCAGGGGAAGCCTCATGGT     HQGKPHG        1     0
CATCAGGGGAAGGCGCATCGT     HQGKAHR        1     0
CATCAGGGGAAGGCGTTTCTG     HQGKAFL        1     0
CATCAGGGGAAGGCTCGTCCG     HQGKARP        1     0
CATCAGGGGAATACGAGTAAG     HQGNTSK        1     0
CATCAGGGGAATACGCTGTTG     HQGNTLL        1     0
CATCAGGGGAATAGTAGGCAT     HQGNSRH        1     0
CATCAGGGGAATCAGACTCTT     HQGNQTL        1     0
CATCAGGGGAATCTGCCTAGT     HQGNLPS        1     0
CATCAGGGGAATCTGCTGCCG     HQGNLLP        1     0
CATCAGGGGAATGTTGGTCGG     HQGNVGR        1     0
CATCAGGGGACGAAGGCACTG     HQGTKAL        1     0
CATCAGGGGACGAATTCGTGG     HQGTNSW        1     0
CATCAGGGGACGAGGCTGTCT     HQGTRLS        1     0
CATCAGGGGACGCAGCCTGCG     HQGTQPA        1     0
CATCAGGGGACGCGTAGTGTG     HQGTRSV        1     0
CATCAGGGGACGGATTCTCCT     HQGTDSP        1     0
CATCAGGGGACGGTGTTGTAT     HQGTVLY        1     0
CATCAGGGGACGTATCAACTG     HQGTYQL        1     0
CATCAGGGGACGTATTTGCCT     HQGTYLP        1     0
CATCAGGGGACGTCGAGTAAG     HQGTSSK        1     0
CATCAGGGGACGTCTTATATG     HQGTSYM        1     0
CATCAGGGGACTAAGCTGCCG     HQGTKLP        1     0
CATCAGGGGACTAATCCGCAT     HQGTNPH        1     0
CATCAGGGGACTAGGCTGCAT     HQGTRLH        1     0
CATCAGGGGACTCCGCTGCAG     HQGTPLQ        1     0
CATCAGGGGACTCCGCTTGTT     HQGTPLV        1     0
CATCAGGGGACTCCGGTTTAT     HQGTPVY        1     0
CATCAGGGGACTCCTACGCCG     HQGTPTP        1     0
CATCAGGGGACTCCTACTGCG     HQGTPTA        1     0
CATCAGGGGACTGAGGCGTCG     HQGTEAS        1     0
CATCAGGGGACTGCTACTAGT     HQGTATS        1     0
CATCAGGGGACTTAGACGCCT     HQGTQTP        1     0
CATCAGGGGACTTCGACTCTG     HQGTSTL        1     0
CATCAGGGGAGGATTGATACT     HQGRIDT        1     0
CATCAGGGGAGGCCGCCGATT     HQGRPPI        1     0
CATCAGGGGAGGGAGTCGTTT     HQGRESF        1     0
CATCAGGGGAGGTATCTGCCT     HQGRYLP        1     0
CATCAGGGGAGTATGGCGAGG     HQGSMAR        1     0
CATCAGGGGAGTCGGTTGCCT     HQGSRLP        1     0
CATCAGGGGATGACTGCTCAG     HQGMTAQ        1     0
CATCAGGGGATGATTCATTGG     HQGMIHW        1     0
CATCAGGGGATGCAGATGCAT     HQGMQMH        1     0
CATCAGGGGATGCCGCCGCTG     HQGMPPL        1     0
CATCAGGGGATGCCTCCGTAT     HQGMPPY        1     0
CATCAGGGGATGCTTGGGCGT     HQGMLGR        1     0
CATCAGGGGATGGATACTGTT     HQGMDTV        1     0
CATCAGGGGATGGCGGAGGCG     HQGMAEA        1     0
CATCAGGGGATGTCGGTTCCG     HQGMSVP        1     0
CATCAGGGGATTCAGCCGCCG     HQGIQPP        1     0
CATCAGGGGATTCGTACGATG     HQGIRTM        1     0
CATCAGGGGATTCGTCCGTGT     HQGIRPC        1     0
CATCAGGGGCAGAAGCAGTGT     HQGQKQC        1     0
CATCAGGGGCAGATGTTTGAG     HQGQMFE        1     0
CATCAGGGGCAGCAGACGATG     HQGQQTM        1     0
CATCAGGGGCAGCATATTCCG     HQGQHIP        1     0
CATCAGGGGCAGCATTCGCGG     HQGQHSR        1     0
CATCAGGGGCAGCCGAGGGAT     HQGQPRD        1     0
CATCAGGGGCAGCCTCCGAGG     HQGQPPR        1     0
CATCAGGGGCAGCTGTCTCGT     HQGQLSR        1     0
CATCAGGGGCAGGCGATGCTT     HQGQAML        1     0
CATCAGGGGCAGGCTAAGACG     HQGQAKT        1     0
CATCAGGGGCAGTCGTCTGCG     HQGQSSA        1     0
CATCAGGGGCATAATCCTAAT     HQGHNPN        1     0
CATCAGGGGCATACTACGTCT     HQGHTTS        1     0
CATCAGGGGCATACTATTCGG     HQGHTIR        1     0
CATCAGGGGCATACTCTTCAT     HQGHTLH        1     0
CATCAGGGGCATATGAGGTAT     HQGHMRY        1     0
CATCAGGGGCATCAGGAGGCT     HQGHQEA        1     0
CATCAGGGGCATCCGGCTACG     HQGHPAT        1     0
CATCAGGGGCATCCTGTGTGG     HQGHPVW        1     0
CATCAGGGGCATCCTGTTCCT     HQGHPVP        1     0
CATCAGGGGCATCGTTCTTCG     HQGHRSS        1     0
CATCAGGGGCATCTGTTTGAT     HQGHLFD        1     0
CATCAGGGGCATGCGCTTAAT     HQGHALN        1     0
CATCAGGGGCATGCTACGGCG     HQGHATA        1     0
CATCAGGGGCATGTTCCGGTG     HQGHVPV        1     0
CATCAGGGGCATTATAGGACG     HQGHYRT        1     0
CATCAGGGGCATTATCGTTCT     HQGHYRS        1     0
CATCAGGGGCATTTGCCGTCG     HQGHLPS        1     0
CATCAGGGGCATTTGTATTTG     HQGHLYL        1     0
CATCAGGGGCCGAATGGGACT     HQGPNGT        1     0
CATCAGGGGCCGCAGCGTCAG     HQGPQRQ        1     0
CATCAGGGGCCGCCGGCTCTT     HQGPPAL        1     0
CATCAGGGGCCGCCGTATCTT     HQGPPYL        1     0
CATCAGGGGCCGCCGTCTCAG     HQGPPSQ        1     0
CATCAGGGGCCGCCTATTCTG     HQGPPIL        1     0
CATCAGGGGCCGCCTGCTATG     HQGPPAM        1     0
CATCAGGGGCCGCGGTATCTG     HQGPRYL        1     0
CATCAGGGGCCGCTTCATATG     HQGPLHM        1     0
CATCAGGGGCCGCTTTCGATG     HQGPLSM        1     0
CATCAGGGGCCGGCGGCGATG     HQGPAAM        1     0
CATCAGGGGCCGGCTCTTACG     HQGPALT        1     0
CATCAGGGGCCGGCTGCTCAG     HQGPAAQ        1     0
CATCAGGGGCCGGGTCCGTTT     HQGPGPF        1     0
CATCAGGGGCCGGTGAGTACT     HQGPVST        1     0
CATCAGGGGCCGTCTGGGAGT     HQGPSGS        1     0
CATCAGGGGCCTAAGACTGCG     HQGPKTA        1     0
CATCAGGGGCCTAATGGGGGT     HQGPNGG        1     0
CATCAGGGGCCTAGTATTTCT     HQGPSIS        1     0
CATCAGGGGCCTAGTCGTGAT     HQGPSRD        1     0
CATCAGGGGCCTATGCTGCAT     HQGPMLH        1     0
CATCAGGGGCCTCAGGATGCG     HQGPQDA        1     0
CATCAGGGGCCTCATTATCAG     HQGPHYQ        1     0
CATCAGGGGCCTCCTCAGGTG     HQGPPQV        1     0
CATCAGGGGCCTCGTCATCAG     HQGPRHQ        1     0
CATCAGGGGCCTCTGAATTCG     HQGPLNS        1     0
CATCAGGGGCCTGATCCGCAT     HQGPDPH        1     0
CATCAGGGGCCTGCGTGTTTT     HQGPACF        1     0
CATCAGGGGCCTGCTAATCAG     HQGPANQ        1     0
CATCAGGGGCCTGGTGCTGCT     HQGPGAA        1     0
CATCAGGGGCCTTATCCTACG     HQGPYPT        1     0
CATCAGGGGCCTTCGCGTCCT     HQGPSRP        1     0
CATCAGGGGCCTTCTGATAAG     HQGPSDK        1     0
CATCAGGGGCGGAATAGTCAT     HQGRNSH        1     0
CATCAGGGGCGGCAGATGCTT     HQGRQML        1     0
CATCAGGGGCGGCCTGTTCTT     HQGRPVL        1     0
CATCAGGGGCGGGGGGAGATT     HQGRGEI        1     0
CATCAGGGGCGGTATCATAGT     HQGRYHS        1     0
CATCAGGGGCGTAATGTGTAT     HQGRNVY        1     0
CATCAGGGGCGTATGGTGAGT     HQGRMVS        1     0
CATCAGGGGCGTCAGAGTTGG     HQGRQSW        1     0
CATCAGGGGCGTCATAATCTG     HQGRHNL        1     0
CATCAGGGGCGTCATCTGTCG     HQGRHLS        1     0
CATCAGGGGCGTCTGTTTGCG     HQGRLFA        1     0
CATCAGGGGCGTGCTCCGACG     HQGRAPT        1     0
CATCAGGGGCGTTCTCATGAG     HQGRSHE        1     0
CATCAGGGGCTGAAGCTTACT     HQGLKLT        1     0
CATCAGGGGCTGACGAATCCT     HQGLTNP        1     0
CATCAGGGGCTGCGGCTGGTG     HQGLRLV        1     0
CATCAGGGGCTGCGTCCGGCT     HQGLRPA        1     0
CATCAGGGGCTGCTGATTAGT     HQGLLIS        1     0
CATCAGGGGCTGGCTAGGCCG     HQGLARP        1     0
CATCAGGGGCTGGCTAGTAGG     HQGLASR        1     0
CATCAGGGGCTGTTGAATGCG     HQGLLNA        1     0
CATCAGGGGCTTAAGACTGCG     HQGLKTA        1     0
CATCAGGGGCTTAATTCGACG     HQGLNST        1     0
CATCAGGGGCTTAGTCGGTCT     HQGLSRS        1     0
CATCAGGGGCTTCAGAGGTAT     HQGLQRY        1     0
CATCAGGGGCTTCATGTGCGT     HQGLHVR        1     0
CATCAGGGGCTTCCGCGTACT     HQGLPRT        1     0
CATCAGGGGCTTCCTCCTCTG     HQGLPPL        1     0
CATCAGGGGCTTCTTCCGGGG     HQGLLPG        1     0
CATCAGGGGCTTGGTCTGCCT     HQGLGLP        1     0
CATCAGGGGGAGCTGGCTTGT     HQGELAC        1     0
CATCAGGGGGAGCTTGCTCAT     HQGELAH        1     0
CATCAGGGGGAGGATGCTTTT     HQGEDAF        1     0
CATCAGGGGGAGTATAGGGTG     HQGEYRV        1     0
CATCAGGGGGAGTCTAGTTCT     HQGESSS        1     0
CATCAGGGGGAGTGGCCTCGT     HQGEWPR        1     0
CATCAGGGGGATACGCCGACT     HQGDTPT        1     0
CATCAGGGGGATGATACGTAT     HQGDDTY        1     0
CATCAGGGGGATGCGATTACT     HQGDAIT        1     0
CATCAGGGGGATGGGACGAAT     HQGDGTN        1     0
CATCAGGGGGATTATACGTAT     HQGDYTY        1     0
CATCAGGGGGCGAATGTTACT     HQGANVT        1     0
CATCAGGGGGCGACTCTTCAT     HQGATLH        1     0
CATCAGGGGGCGCGTAATTAT     HQGARNY        1     0
CATCAGGGGGCGGCGGTTGGT     HQGAAVG        1     0
CATCAGGGGGCGGTTTCGGCG     HQGAVSA        1     0
CATCAGGGGGCGTCGCATTCT     HQGASHS        1     0
CATCAGGGGGCTCATGTTGCG     HQGAHVA        1     0
CATCAGGGGGCTCCGGATATT     HQGAPDI        1     0
CATCAGGGGGCTCCTAATGGT     HQGAPNG        1     0
CATCAGGGGGCTCCTCTTCCG     HQGAPLP        1     0
CATCAGGGGGCTCCTTCTACT     HQGAPST        1     0
CATCAGGGGGCTCGGCAGGAG     HQGARQE        1     0
CATCAGGGGGCTCGTGGTTCT     HQGARGS        1     0
CATCAGGGGGCTCTTAATAGG     HQGALNR        1     0
CATCAGGGGGCTGGGATGCAT     HQGAGMH        1     0
CATCAGGGGGCTTTGCTGTCT     HQGALLS        1     0
CATCAGGGGGGGCCGGCTTAT     HQGGPAY        1     0
CATCAGGGGGGGCCGTAGATT     HQGGPQI        1     0
CATCAGGGGGGGCCTGTGCTG     HQGGPVL        1     0
CATCAGGGGGGGGTGGCGTAT     HQGGVAY        1     0
CATCAGGGGGGTCATCTGCAG     HQGGHLQ        1     0
CATCAGGGGGGTCTGGATTCG     HQGGLDS        1     0
CATCAGGGGGGTCTTCCGACT     HQGGLPT        1     0
CATCAGGGGGGTGCGAGGGAT     HQGGARD        1     0
CATCAGGGGGGTTATCCTGCT     HQGGYPA        1     0
CATCAGGGGGTGACGCATTAG     HQGVTHQ        1     0
CATCAGGGGGTGATGGCGCCT     HQGVMAP        1     0
CATCAGGGGGTGCATGAGACG     HQGVHET        1     0
CATCAGGGGGTGCCGCAGTCG     HQGVPQS        1     0
CATCAGGGGGTTACGCCGATG     HQGVTPM        1     0
CATCAGGGGGTTACGGCGAAT     HQGVTAN        1     0
CATCAGGGGGTTACTGGGCCG     HQGVTGP        1     0
CATCAGGGGGTTAGTCTGCTT     HQGVSLL        1     0
CATCAGGGGGTTATGCATCCG     HQGVMHP        1     0
CATCAGGGGGTTGGGCATGTT     HQGVGHV        1     0
CATCAGGGGTAGGTGCGGTTG     HQGQVRL        1     0
CATCAGGGGTAGGTGGATGTG     HQGQVDV        1     0
CATCAGGGGTATATTGAGACG     HQGYIET        1     0
CATCAGGGGTATCAGAGTGGG     HQGYQSG        1     0
CATCAGGGGTATCAGCTGGGT     HQGYQLG        1     0
CATCAGGGGTATCCTCAGTAG     HQGYPQQ        1     0
CATCAGGGGTATGATACGCCG     HQGYDTP        1     0
CATCAGGGGTATGCGCTGGTT     HQGYALV        1     0
CATCAGGGGTATGTTCCTCAT     HQGYVPH        1     0
CATCAGGGGTCGCATATTTGG     HQGSHIW        1     0
CATCAGGGGTCGCCGGAGTCT     HQGSPES        1     0
CATCAGGGGTCGCCTAGGCCG     HQGSPRP        1     0
CATCAGGGGTCGCCTGAGAAG     HQGSPEK        1     0
CATCAGGGGTCGCGGTTGATG     HQGSRLM        1     0
CATCAGGGGTCGGTTCCGCCT     HQGSVPP        1     0
CATCAGGGGTCGTCGGGGAGT     HQGSSGS        1     0
CATCAGGGGTCGTCGTCTCCG     HQGSSSP        1     0
CATCAGGGGTCGTGGACGTCG     HQGSWTS        1     0
CATCAGGGGTCGTGGAGGTCT     HQGSWRS        1     0
CATCAGGGGTCTATTCAGCAT     HQGSIQH        1     0
CATCAGGGGTCTGCGCTGAAG     HQGSALK        1     0
CATCAGGGGTCTTGTCCGCCT     HQGSCPP        1     0
CATCAGGGGTGGACTGCGGCT     HQGWTAA        1     0
CATCAGGGGTGGCAGCTTACT     HQGWQLT        1     0
CATCAGGGGTGGCATGTGCGG     HQGWHVR        1     0
CATCAGGGGTGGCCTCATCCG     HQGWPHP        1     0
CATCAGGGGTGGCCTTATATG     HQGWPYM        1     0
CATCAGGGGTGGCTTCCTTCG     HQGWLPS        1     0
CATCAGGGGTGGTATGATTGG     HQGWYDW        1     0
CATCAGGGGTGGTTTACTCCT     HQGWFTP        1     0
CATCAGGGGTGTTTGCATATT     HQGCLHI        1     0
CATCAGGGGTTTAGGCAGTTT     HQGFRQF        1     0
CATCAGGGGTTTCCGCCGCAT     HQGFPPH        1     0
CATCAGGGTAAGACGCAGACT     HQGKTQT        1     0
CATCAGGGTAAGCATACGAAT     HQGKHTN        1     0
CATCAGGGTAAGCCTGTGAGT     HQGKPVS        1     0
CATCAGGGTAAGCTGACTGCT     HQGKLTA        1     0
CATCAGGGTAAGGAGCATTCG     HQGKEHS        1     0
CATCAGGGTAAGGCGGGGCAG     HQGKAGQ        1     0
CATCAGGGTAAGTCTACTCCG     HQGKSTP        1     0
CATCAGGGTAATAATCCGGTG     HQGNNPV        1     0
CATCAGGGTAATACGGCTCGT     HQGNTAR        1     0
CATCAGGGTAATATGATGAAG     HQGNMMK        1     0
CATCAGGGTAATATGCCTAAT     HQGNMPN        1     0
CATCAGGGTAATCCGCTGCGT     HQGNPLR        1     0
CATCAGGGTAATGATAATCGG     HQGNDNR        1     0
CATCAGGGTAATGCGACGCAT     HQGNATH        1     0
CATCAGGGTAATGGGTTGCCT     HQGNGLP        1     0
CATCAGGGTACGACTACGGAG     HQGTTTE        1     0
CATCAGGGTACGCCGAATAGG     HQGTPNR        1     0
CATCAGGGTACGCCGCCTGAT     HQGTPPD        1     0
CATCAGGGTACGCGGTCGTAT     HQGTRSY        1     0
CATCAGGGTACGCTTAAGCTG     HQGTLKL        1     0
CATCAGGGTACGCTTTGGTTT     HQGTLWF        1     0
CATCAGGGTACGGATTCTAAT     HQGTDSN        1     0
CATCAGGGTACGGCGTATAGT     HQGTAYS        1     0
CATCAGGGTACGGCTTCTACT     HQGTAST        1     0
CATCAGGGTACGTATAATCGG     HQGTYNR        1     0
CATCAGGGTACGTATCATGTG     HQGTYHV        1     0
CATCAGGGTACGTCGCTTCTT     HQGTSLL        1     0
CATCAGGGTACGTTGCTGTTG     HQGTLLL        1     0
CATCAGGGTACGTTTCCGCGG     HQGTFPR        1     0
CATCAGGGTACTACGATTGCG     HQGTTIA        1     0
CATCAGGGTACTACTCGTCTG     HQGTTRL        1     0
CATCAGGGTACTAGGTGGCCT     HQGTRWP        1     0
CATCAGGGTACTATGCCGGCT     HQGTMPA        1     0
CATCAGGGTACTATTCCGTAT     HQGTIPY        1     0
CATCAGGGTACTATTCTTCCT     HQGTILP        1     0
CATCAGGGTACTCGGATGCAG     HQGTRMQ        1     0
CATCAGGGTACTCTGCCGGAT     HQGTLPD        1     0
CATCAGGGTACTGCGACTCCT     HQGTATP        1     0
CATCAGGGTACTGGTTCGCAG     HQGTGSQ        1     0
CATCAGGGTACTGTGTTTCTT     HQGTVFL        1     0
CATCAGGGTACTGTTTCGGGG     HQGTVSG        1     0
CATCAGGGTACTTAGAATCGT     HQGTQNR        1     0
CATCAGGGTACTTATCCGCCG     HQGTYPP        1     0
CATCAGGGTACTTCGCGGCTT     HQGTSRL        1     0
CATCAGGGTACTTCTATTACG     HQGTSIT        1     0
CATCAGGGTACTTGGTGGATG     HQGTWWM        1     0
CATCAGGGTAGTCATATGCCG     HQGSHMP        1     0
CATCAGGGTAGTCCGGCGTGG     HQGSPAW        1     0
CATCAGGGTAGTCCTTCTAGG     HQGSPSR        1     0
CATCAGGGTAGTGATTATGGG     HQGSDYG        1     0
CATCAGGGTAGTTCTGTTACA     HQGSSVT        1     0
CATCAGGGTATGCCTCCGCTT     HQGMPPL        1     0
CATCAGGGTATGCCTCCTGCG     HQGMPPA        1     0
CATCAGGGTATGGGGCTGGTT     HQGMGLV        1     0
CATCAGGGTATGTCGGTTCTG     HQGMSVL        1     0
CATCAGGGTATGTCGGTTGAT     HQGMSVD        1     0
CATCAGGGTATTAGTTTTGCT     HQGISFA        1     0
CATCAGGGTATTCATATGGAT     HQGIHMD        1     0
CATCAGGGTCAGAATCCGCCT     HQGQNPP        1     0
CATCAGGGTCAGACGGCTACG     HQGQTAT        1     0
CATCAGGGTCAGACGGCTAGG     HQGQTAR        1     0
CATCAGGGTCAGACGTTTGGT     HQGQTFG        1     0
CATCAGGGTCAGCCGGGTGCG     HQGQPGA        1     0
CATCAGGGTCAGCCTCGGTTG     HQGQPRL        1     0
CATCAGGGTCAGCGTTCTCCG     HQGQRSP        1     0
CATCAGGGTCAGGAGCATGGG     HQGQEHG        1     0
CATCAGGGTCAGGATACGCCT     HQGQDTP        1     0
CATCAGGGTCAGGCTGATAAA     HQGQADK        1     0
CATCAGGGTCAGGCTTTGTTG     HQGQALL        1     0
CATCAGGGTCAGGTGCGGAAG     HQGQVRK        1     0
CATCAGGGTCAGGTGGCTCAG     HQGQVAQ        1     0
CATCAGGGTCAGTCTCTGTAT     HQGQSLY        1     0
CATCAGGGTCAGTCTCTTTTG     HQGQSLL        1     0
CATCAGGGTCAGTTGTGTCGT     HQGQLCR        1     0
CATCAGGGTCATACGTTGATG     HQGHTLM        1     0
CATCAGGGTCATACTGGTCTT     HQGHTGL        1     0
CATCAGGGTCATATGTCGCCT     HQGHMSP        1     0
CATCAGGGTCATCCTCATGCT     HQGHPHA        1     0
CATCAGGGTCATCCTCGTCCG     HQGHPRP        1     0
CATCAGGGTCATGAGCAGTCG     HQGHEQS        1     0
CATCAGGGTCATGCGCATGCT     HQGHAHA        1     0
CATCAGGGTCATTCGTCGAAG     HQGHSSK        1     0
CATCAGGGTCATTCGTTTGAG     HQGHSFE        1     0
CATCAGGGTCATTTGGAGTCG     HQGHLES        1     0
CATCAGGGTCCGACGCCGTTT     HQGPTPF        1     0
CATCAGGGTCCGACTAATATG     HQGPTNM        1     0
CATCAGGGTCCGACTATTTCG     HQGPTIS        1     0
CATCAGGGTCCGACTCCGTGG     HQGPTPW        1     0
CATCAGGGTCCGACTTATCCT     HQGPTYP        1     0
CATCAGGGTCCGCAGTGTAAG     HQGPQCK        1     0
CATCAGGGTCCGCAGTGTATG     HQGPQCM        1     0
CATCAGGGTCCGCCGGCTCGG     HQGPPAR        1     0
CATCAGGGTCCGCCGTCGCCT     HQGPPSP        1     0
CATCAGGGTCCGCCTAAGGTT     HQGPPKV        1     0
CATCAGGGTCCGCCTACTCTG     HQGPPTL        1     0
CATCAGGGTCCGCCTGTTCCT     HQGPPVP        1     0
CATCAGGGTCCGCGTCCGTCT     HQGPRPS        1     0
CATCAGGGTCCGCTGTCGTTT     HQGPLSF        1     0
CATCAGGGTCCGCTTACTAAG     HQGPLTK        1     0
CATCAGGGTCCGGATGTTCCG     HQGPDVP        1     0
CATCAGGGTCCGGCGCCTCTT     HQGPAPL        1     0
CATCAGGGTCCGGCGTCTCAG     HQGPASQ        1     0
CATCAGGGTCCGGGTTAGGCT     HQGPGQA        1     0
CATCAGGGTCCGTCGCAGCAG     HQGPSQQ        1     0
CATCAGGGTCCGTCTACGCAG     HQGPSTQ        1     0
CATCAGGGTCCGTTTCCGTAG     HQGPFPQ        1     0
CATCAGGGTCCTACGTTGCGG     HQGPTLR        1     0
CATCAGGGTCCTAGTCTGCTT     HQGPSLL        1     0
CATCAGGGTCCTAGTTCTAAG     HQGPSSK        1     0
CATCAGGGTCCTATGCCTCCG     HQGPMPP        1     0
CATCAGGGTCCTCCTAGGATT     HQGPPRI        1     0
CATCAGGGTCCTGATACTCCG     HQGPDTP        1     0
CATCAGGGTCCTGCTCAGAAG     HQGPAQK        1     0
CATCAGGGTCCTGCTCATTAG     HQGPAHQ        1     0
CATCAGGGTCCTGCTCGTCAT     HQGPARH        1     0
CATCAGGGTCCTGGTCCTCTT     HQGPGPL        1     0
CATCAGGGTCCTTCTCCGGCG     HQGPSPA        1     0
CATCAGGGTCGGATGCTGCTG     HQGRMLL        1     0
CATCAGGGTCGGATGGCGTGT     HQGRMAC        1     0
CATCAGGGTCGGATGGCTACG     HQGRMAT        1     0
CATCAGGGTCGGCCGCAGGAG     HQGRPQE        1     0
CATCAGGGTCGGGCTGATACT     HQGRADT        1     0
CATCAGGGTCGGTCTCCGTCT     HQGRSPS        1     0
CATCAGGGTCGGTCTTTTTCG     HQGRSFS        1     0
CATCAGGGTCGGTTTCTGCTT     HQGRFLL        1     0
CATCAGGGTCGTATTCCGCTT     HQGRIPL        1     0
CATCAGGGTCGTCATGAGGTG     HQGRHEV        1     0
CATCAGGGTCGTCCGCATGGT     HQGRPHG        1     0
CATCAGGGTCGTGAGTCTGTG     HQGRESV        1     0
CATCAGGGTCGTTCGGAGTCG     HQGRSES        1     0
CATCAGGGTCTGACGCCGTTG     HQGLTPL        1     0
CATCAGGGTCTGCTGCGGGCG     HQGLLRA        1     0
CATCAGGGTCTGCTGGCGCGG     HQGLLAR        1     0
CATCAGGGTCTGCTTAATATG     HQGLLNM        1     0
CATCAGGGTCTGTCTTCGCCG     HQGLSSP        1     0
CATCAGGGTCTGTTGAGGACG     HQGLLRT        1     0
CATCAGGGTCTTACTATGCTT     HQGLTML        1     0
CATCAGGGTCTTACTCGTGGG     HQGLTRG        1     0
CATCAGGGTCTTACTTGGCTG     HQGLTWL        1     0
CATCAGGGTCTTAGGTCGTTT     HQGLRSF        1     0
CATCAGGGTCTTCGTCATAGT     HQGLRHS        1     0
CATCAGGGTCTTCGTTAGATG     HQGLRQM        1     0
CATCAGGGTCTTCTGTGGTCT     HQGLLWS        1     0
CATCAGGGTCTTGCTCTTCTG     HQGLALL        1     0
CATCAGGGTCTTTCTTATGGG     HQGLSYG        1     0
CATCAGGGTCTTTGGCTGCTG     HQGLWLL        1     0
CATCAGGGTCTTTGGTGGGCG     HQGLWWA        1     0
CATCAGGGTGAGCCGTCGCAT     HQGEPSH        1     0
CATCAGGGTGAGCGTCCGCCT     HQGERPP        1     0
CATCAGGGTGAGGGGGATCAG     HQGEGDQ        1     0
CATCAGGGTGAGGTGATGTCG     HQGEVMS        1     0
CATCAGGGTGAGGTTCTGCCG     HQGEVLP        1     0
CATCAGGGTGATAAGAATCCG     HQGDKNP        1     0
CATCAGGGTGATACGCGTATG     HQGDTRM        1     0
CATCAGGGTGATATGCGGTTT     HQGDMRF        1     0
CATCAGGGTGATATGTGTGCG     HQGDMCA        1     0
CATCAGGGTGATCAGAGTATT     HQGDQSI        1     0
CATCAGGGTGATCCGAATACT     HQGDPNT        1     0
CATCAGGGTGATCGGCATACT     HQGDRHT        1     0
CATCAGGGTGATTATCTGAGT     HQGDYLS        1     0
CATCAGGGTGATTCTGCGCCT     HQGDSAP        1     0
CATCAGGGTGCGAAGACGGAT     HQGAKTD        1     0
CATCAGGGTGCGATTGTGCCT     HQGAIVP        1     0
CATCAGGGTGCGCAGAGTCGT     HQGAQSR        1     0
CATCAGGGTGCGCCTATGCAG     HQGAPMQ        1     0
CATCAGGGTGCGCGGTGTGCG     HQGARCA        1     0
CATCAGGGTGCGGATGATGTG     HQGADDV        1     0
CATCAGGGTGCGTGGCTTCGT     HQGAWLR        1     0
CATCAGGGTGCTACTCTGCCT     HQGATLP        1     0
CATCAGGGTGCTAGGCTTAGT     HQGARLS        1     0
CATCAGGGTGCTAGGGTTTCG     HQGARVS        1     0
CATCAGGGTGCTAGGTTGCCG     HQGARLP        1     0
CATCAGGGTGCTCATGGGTTG     HQGAHGL        1     0
CATCAGGGTGCTCCGTATCCT     HQGAPYP        1     0
CATCAGGGTGCTCCTCATGAT     HQGAPHD        1     0
CATCAGGGTGCTCTGACGACT     HQGALTT        1     0
CATCAGGGTGCTCTTATTGAG     HQGALIE        1     0
CATCAGGGTGCTCTTGCTCGT     HQGALAR        1     0
CATCAGGGTGCTGCTCCTCCG     HQGAAPP        1     0
CATCAGGGTGCTGTTATTAGT     HQGAVIS        1     0
CATCAGGGTGCTGTTTCTATG     HQGAVSM        1     0
CATCAGGGTGCTTATAAGGTG     HQGAYKV        1     0
CATCAGGGTGCTTATCCTGAG     HQGAYPE        1     0
CATCAGGGTGCTTCGGGTCCT     HQGASGP        1     0
CATCAGGGTGCTTTGTCTGCG     HQGALSA        1     0
CATCAGGGTGGGACTTTGTTT     HQGGTLF        1     0
CATCAGGGTGGGATGCATTAG     HQGGMHQ        1     0
CATCAGGGTGGGCATAATAGG     HQGGHNR        1     0
CATCAGGGTGGGCATTTGCCT     HQGGHLP        1     0
CATCAGGGTGGGCTGCAGCGG     HQGGLQR        1     0
CATCAGGGTGGGCTTAGTGCT     HQGGLSA        1     0
CATCAGGGTGGGGCTCTGACG     HQGGALT        1     0
CATCAGGGTGGTCAGGGGTCT     HQGGQGS        1     0
CATCAGGGTGGTCATAGTTTT     HQGGHSF        1     0
CATCAGGGTGGTCCGTTGGAT     HQGGPLD        1     0
CATCAGGGTGGTCCTAATGCG     HQGGPNA        1     0
CATCAGGGTGGTCCTCTGCAG     HQGGPLQ        1     0
CATCAGGGTGGTTCGCTTGGT     HQGGSLG        1     0
CATCAGGGTGGTTCTCAGAAG     HQGGSQK        1     0
CATCAGGGTGTGCCGGCTAAG     HQGVPAK        1     0
CATCAGGGTGTGCTGCTTTTG     HQGVLLL        1     0
CATCAGGGTGTGCTGGCTCCT     HQGVLAP        1     0
CATCAGGGTGTGGCTAATCAT     HQGVANH        1     0
CATCAGGGTGTGGTGCTTCTG     HQGVVLL        1     0
CATCAGGGTGTGGTGTCGGCT     HQGVVSA        1     0
CATCAGGGTGTGTTTCCTCCT     HQGVFPP        1     0
CATCAGGGTGTTAGTGCTCCT     HQGVSAP        1     0
CATCAGGGTGTTCCGACGCAG     HQGVPTQ        1     0
CATCAGGGTGTTCTGCGGTCT     HQGVLRS        1     0
CATCAGGGTGTTGATACTACG     HQGVDTT        1     0
CATCAGGGTGTTGCTCCTTCT     HQGVAPS        1     0
CATCAGGGTGTTTCGACTGAG     HQGVSTE        1     0
CATCAGGGTTATATTGAGCCG     HQGYIEP        1     0
CATCAGGGTTATCATAAGAGT     HQGYHKS        1     0
CATCAGGGTTATTCTGCGATT     HQGYSAI        1     0
CATCAGGGTTCGCCTATGCAG     HQGSPMQ        1     0
CATCAGGGTTCGGCGCTGCTG     HQGSALL        1     0
CATCAGGGTTCGGCGGAGCGT     HQGSAER        1     0
CATCAGGGTTCGGCTGCGCGT     HQGSAAR        1     0
CATCAGGGTTCGGGGAATCCT     HQGSGNP        1     0
CATCAGGGTTCGTCGAATTGT     HQGSSNC        1     0
CATCAGGGTTCTATGTCTGCT     HQGSMSA        1     0
CATCAGGGTTCTCCGAGGATG     HQGSPRM        1     0
CATCAGGGTTCTGCTCCGACG     HQGSAPT        1     0
CATCAGGGTTGGAAGGGTCCG     HQGWKGP        1     0
CATCAGGGTTGGCCTCTGCTG     HQGWPLL        1     0
CATCAGGGTTGGTCGAGGTTG     HQGWSRL        1     0
CATCAGGGTTGTCCGACGTAG     HQGCPTQ        1     0
CATCAGGGTTTGCAGATTCGG     HQGLQIR        1     0
CATCAGGGTTTGCTGGCGACT     HQGLLAT        1     0
CATCAGGTAACGGCTCATTGG     HQVTAHW        1     0
CATCAGGTGAAGACGCCTCTT     HQVKTPL        1     0
CATCAGGTGAAGATTGTTGTG     HQVKIVV        1     0
CATCAGGTGAAGCCTCGGCAG     HQVKPRQ        1     0
CATCAGGTGAAGCTGTATAGT     HQVKLYS        1     0
CATCAGGTGAAGCTTACGTTG     HQVKLTL        1     0
CATCAGGTGAAGGCGGGGGAG     HQVKAGE        1     0
CATCAGGTGAAGTTGCGTACG     HQVKLRT        1     0
CATCAGGTGAATACTCCTCCG     HQVNTPP        1     0
CATCAGGTGAATCATCCTAGG     HQVNHPR        1     0
CATCAGGTGAATCATGTGTCT     HQVNHVS        1     0
CATCAGGTGAATCTTACGCCT     HQVNLTP        1     0
CATCAGGTGAATGCGGCTGAT     HQVNAAD        1     0
CATCAGGTGAATGCTCCGCCG     HQVNAPP        1     0
CATCAGGTGAATGGGTGGCAG     HQVNGWQ        1     0
CATCAGGTGAATTATACGTTT     HQVNYTF        1     0
CATCAGGTGACGACTCTGCGT     HQVTTLR        1     0
CATCAGGTGACGACTGTTTCT     HQVTTVS        1     0
CATCAGGTGACGATGCGGACG     HQVTMRT        1     0
CATCAGGTGACGATGGCGGTG     HQVTMAV        1     0
CATCAGGTGACGCAGCTTCGT     HQVTQLR        1     0
CATCAGGTGACGCATCGTGAT     HQVTHRD        1     0
CATCAGGTGACGCCGCCTGTT     HQVTPPV        1     0
CATCAGGTGACGCCGTCTCTT     HQVTPSL        1     0
CATCAGGTGACGCCGTTGGTG     HQVTPLV        1     0
CATCAGGTGACGCCTCGTATT     HQVTPRI        1     0
CATCAGGTGACGCTTTCTACG     HQVTLST        1     0
CATCAGGTGACGGAGCAGCCG     HQVTEQP        1     0
CATCAGGTGACGGCGACGTTT     HQVTATF        1     0
CATCAGGTGACGGCTACGAAT     HQVTATN        1     0
CATCAGGTGACGGCTTTTAGT     HQVTAFS        1     0
CATCAGGTGACGGGTCAGAAG     HQVTGQK        1     0
CATCAGGTGACGTCGGGTAAT     HQVTSGN        1     0
CATCAGGTGACGTGGCATCCT     HQVTWHP        1     0
CATCAGGTGACGTTGGCGGGT     HQVTLAG        1     0
CATCAGGTGACTACTCGGGAT     HQVTTRD        1     0
CATCAGGTGACTAGTATTTCT     HQVTSIS        1     0
CATCAGGTGACTCAGTTGGTG     HQVTQLV        1     0
CATCAGGTGACTCCTACGCTT     HQVTPTL        1     0
CATCAGGTGACTCCTACTCGT     HQVTPTR        1     0
CATCAGGTGACTCCTCGGAAT     HQVTPRN        1     0
CATCAGGTGACTCTGAATAAG     HQVTLNK        1     0
CATCAGGTGACTCTGCCTTTT     HQVTLPF        1     0
CATCAGGTGACTCTGTGGTAG     HQVTLWQ        1     0
CATCAGGTGACTCTTCCTGCG     HQVTLPA        1     0
CATCAGGTGACTCTTGTTTCT     HQVTLVS        1     0
CATCAGGTGACTGAGCATCCT     HQVTEHP        1     0
CATCAGGTGACTGATTCTCCG     HQVTDSP        1     0
CATCAGGTGACTGCTCTGCCG     HQVTALP        1     0
CATCAGGTGACTGCTTCTTAT     HQVTASY        1     0
CATCAGGTGACTGGGCCGCTT     HQVTGPL        1     0
CATCAGGTGACTTCGCATACT     HQVTSHT        1     0
CATCAGGTGACTTCGGCTACG     HQVTSAT        1     0
CATCAGGTGAGGCCTAATAGT     HQVRPNS        1     0
CATCAGGTGAGGGTGCCTCTT     HQVRVPL        1     0
CATCAGGTGAGGTCTCCTCCG     HQVRSPP        1     0
CATCAGGTGAGTCCTATTGTG     HQVSPIV        1     0
CATCAGGTGAGTCTGATGGCG     HQVSLMA        1     0
CATCAGGTGAGTCTGCCTGCT     HQVSLPA        1     0
CATCAGGTGAGTTGGGTTAAG     HQVSWVK        1     0
CATCAGGTGATGATTGCGCCG     HQVMIAP        1     0
CATCAGGTGATGCCGGCGCGT     HQVMPAR        1     0
CATCAGGTGATGCCTCTTAAT     HQVMPLN        1     0
CATCAGGTGATGCTGTCGGGT     HQVMLSG        1     0
CATCAGGTGATTACGTCTAGT     HQVITSS        1     0
CATCAGGTGATTCCGGCTCTT     HQVIPAL        1     0
CATCAGGTGATTCCTACTCCG     HQVIPTP        1     0
CATCAGGTGATTCGTGCTGTT     HQVIRAV        1     0
CATCAGGTGATTCTGCCTCAT     HQVILPH        1     0
CATCAGGTGATTGGTATTTTG     HQVIGIL        1     0
CATCAGGTGATTGGTGTGCTT     HQVIGVL        1     0
CATCAGGTGCAGAAGACGCAT     HQVQKTH        1     0
CATCAGGTGCAGAATCCTAGT     HQVQNPS        1     0
CATCAGGTGCAGAATGGTATT     HQVQNGI        1     0
CATCAGGTGCAGACTGCTAGG     HQVQTAR        1     0
CATCAGGTGCAGCATCCTAGG     HQVQHPR        1     0
CATCAGGTGCAGCATCCTCTT     HQVQHPL        1     0
CATCAGGTGCAGCCACGGTAT     HQVQPRY        1     0
CATCAGGTGCAGCCTCAGTCG     HQVQPQS        1     0
CATCAGGTGCAGCGGTATATG     HQVQRYM        1     0
CATCAGGTGCAGCGTGCGGCT     HQVQRAA        1     0
CATCAGGTGCAGCTGCGTCCT     HQVQLRP        1     0
CATCAGGTGCAGCTGGAGCCG     HQVQLEP        1     0
CATCAGGTGCAGCTTCATGTG     HQVQLHV        1     0
CATCAGGTGCAGGAGCATCTT     HQVQEHL        1     0
CATCAGGTGCAGGCGCAGTCG     HQVQAQS        1     0
CATCAGGTGCAGTCGCCTCCT     HQVQSPP        1     0
CATCAGGTGCAGTCTCAGCGT     HQVQSQR        1     0
CATCAGGTGCAGTCTCCGGCT     HQVQSPA        1     0
CATCAGGTGCAGTCTCCTCCT     HQVQSPP        1     0
CATCAGGTGCAGTCTTCGATT     HQVQSSI        1     0
CATCAGGTGCAGTTTCTGCCT     HQVQFLP        1     0
CATCAGGTGCATACTACGGAT     HQVHTTD        1     0
CATCAGGTGCATACTCCGATT     HQVHTPI        1     0
CATCAGGTGCATAGGCTGCGT     HQVHRLR        1     0
CATCAGGTGCATATTCATGAT     HQVHIHD        1     0
CATCAGGTGCATATTGATTGG     HQVHIDW        1     0
CATCAGGTGCATCAGCCGAAG     HQVHQPK        1     0
CATCAGGTGCATCAGTTGAGT     HQVHQLS        1     0
CATCAGGTGCATCCGACTCCG     HQVHPTP        1     0
CATCAGGTGCATCCTTCTTCT     HQVHPSS        1     0
CATCAGGTGCATGAGACTGCT     HQVHETA        1     0
CATCAGGTGCATTATCGTACT     HQVHYRT        1     0
CATCAGGTGCATTATTCGCCT     HQVHYSP        1     0
CATCAGGTGCATTCTCCGTTT     HQVHSPF        1     0
CATCAGGTGCCGAATGAGCGG     HQVPNER        1     0
CATCAGGTGCCGAATGCTTCT     HQVPNAS        1     0
CATCAGGTGCCGACGCTTCAT     HQVPTLH        1     0
CATCAGGTGCCGCATAGGTCT     HQVPHRS        1     0
CATCAGGTGCCGCATATTTAT     HQVPHIY        1     0
CATCAGGTGCCGCCGAATAGT     HQVPPNS        1     0
CATCAGGTGCCGCCTATTGCT     HQVPPIA        1     0
CATCAGGTGCCGCGGCCTGAT     HQVPRPD        1     0
CATCAGGTGCCGCGTCGTCCT     HQVPRRP        1     0
CATCAGGTGCCGCGTTCTCCT     HQVPRSP        1     0
CATCAGGTGCCGCGTTTTGTG     HQVPRFV        1     0
CATCAGGTGCCGGCTAATCTG     HQVPANL        1     0
CATCAGGTGCCGGCTGCTCAG     HQVPAAQ        1     0
CATCAGGTGCCGGTGTCTCAT     HQVPVSH        1     0
CATCAGGTGCCGGTTAGTCAG     HQVPVSQ        1     0
CATCAGGTGCCGTTGAGGGGG     HQVPLRG        1     0
CATCAGGTGCCGTTGCGGGGT     HQVPLRG        1     0
CATCAGGTGCCTACGCATTGG     HQVPTHW        1     0
CATCAGGTGCCTACTGTGGAT     HQVPTVD        1     0
CATCAGGTGCCTAGTATGCAG     HQVPSMQ        1     0
CATCAGGTGCCTATTATTGCG     HQVPIIA        1     0
CATCAGGTGCCTCATAAGACG     HQVPHKT        1     0
CATCAGGTGCCTCCGTGGTTT     HQVPPWF        1     0
CATCAGGTGCCTCCTCGTGAG     HQVPPRE        1     0
CATCAGGTGCCTCGGCTTAAG     HQVPRLK        1     0
CATCAGGTGCCTCGGTATACG     HQVPRYT        1     0
CATCAGGTGCCTCGTAGGGTT     HQVPRRV        1     0
CATCAGGTGCCTCTTCCTTCT     HQVPLPS        1     0
CATCAGGTGCCTGAGTCTAAT     HQVPESN        1     0
CATCAGGTGCCTGCGTTGCCT     HQVPALP        1     0
CATCAGGTGCCTGCTGGTTAT     HQVPAGY        1     0
CATCAGGTGCCTGCTTCGACT     HQVPAST        1     0
CATCAGGTGCCTGTGAATCGT     HQVPVNR        1     0
CATCAGGTGCCTTATACGCTT     HQVPYTL        1     0
CATCAGGTGCCTTCGAATCGG     HQVPSNR        1     0
CATCAGGTGCCTTGTCCGTTT     HQVPCPF        1     0
CATCAGGTGCGGACGGTTGTT     HQVRTVV        1     0
CATCAGGTGCGGATGACTCTG     HQVRMTL        1     0
CATCAGGTGCGGCATTTTTTT     HQVRHFF        1     0
CATCAGGTGCGGCCTAAGAAT     HQVRPKN        1     0
CATCAGGTGCGGCCTAGTCTT     HQVRPSL        1     0
CATCAGGTGCGGCCTAGTTCG     HQVRPSS        1     0
CATCAGGTGCGGCCTCATCTG     HQVRPHL        1     0
CATCAGGTGCGGCCTTTTGAG     HQVRPFE        1     0
CATCAGGTGCGGCTTAATGTT     HQVRLNV        1     0
CATCAGGTGCGGCTTCCTAGT     HQVRLPS        1     0
CATCAGGTGCGGGATAATATG     HQVRDNM        1     0
CATCAGGTGCGGGCGGCTACG     HQVRAAT        1     0
CATCAGGTGCGGTGTACGGCG     HQVRCTA        1     0
CATCAGGTGCGGTTTGGGCCG     HQVRFGP        1     0
CATCAGGTGCGTACGTATCCT     HQVRTYP        1     0
CATCAGGTGCGTCCGAATTGG     HQVRPNW        1     0
CATCAGGTGCGTCCGGCTTTT     HQVRPAF        1     0
CATCAGGTGCGTGGTTATCAG     HQVRGYQ        1     0
CATCAGGTGCTGAATCCGAGT     HQVLNPS        1     0
CATCAGGTGCTGACTACGTAT     HQVLTTY        1     0
CATCAGGTGCTGATGAATTAT     HQVLMNY        1     0
CATCAGGTGCTGCATTATTCT     HQVLHYS        1     0
CATCAGGTGCTGCCTAGGCTG     HQVLPRL        1     0
CATCAGGTGCTGCCTCCGAGG     HQVLPPR        1     0
CATCAGGTGCTGCCTGAGCCG     HQVLPEP        1     0
CATCAGGTGCTGCCTTCGTCT     HQVLPSS        1     0
CATCAGGTGCTGCGGACGCCG     HQVLRTP        1     0
CATCAGGTGCTGCGGATTAAT     HQVLRIN        1     0
CATCAGGTGCTGCGTCCTACG     HQVLRPT        1     0
CATCAGGTGCTGCTGTCGAAT     HQVLLSN        1     0
CATCAGGTGCTGTCGTCGAAT     HQVLSSN        1     0
CATCAGGTGCTTCCGCTTGCT     HQVLPLA        1     0
CATCAGGTGCTTCGTCTGGCT     HQVLRLA        1     0
CATCAGGTGCTTGCTGTTCCT     HQVLAVP        1     0
CATCAGGTGCTTTATGTTCCG     HQVLYVP        1     0
CATCAGGTGCTTTCGTCGTTG     HQVLSSL        1     0
CATCAGGTGCTTTGGCAGTGG     HQVLWQW        1     0
CATCAGGTGGAGACGCCTCTG     HQVETPL        1     0
CATCAGGTGGAGAGGCCTCCT     HQVERPP        1     0
CATCAGGTGGAGATTACTACT     HQVEITT        1     0
CATCAGGTGGAGCCGATGGTT     HQVEPMV        1     0
CATCAGGTGGAGCCGCGTATT     HQVEPRI        1     0
CATCAGGTGGAGCCTGATACG     HQVEPDT        1     0
CATCAGGTGGAGCCTTATCGT     HQVEPYR        1     0
CATCAGGTGGAGCGGCCTTCT     HQVERPS        1     0
CATCAGGTGGAGGAGCGGAAG     HQVEERK        1     0
CATCAGGTGGAGGCTGATATG     HQVEADM        1     0
CATCAGGTGGAGTCGACGGTG     HQVESTV        1     0
CATCAGGTGGAGTGGTGTCTG     HQVEWCL        1     0
CATCAGGTGGATATTCTTCCT     HQVDILP        1     0
CATCAGGTGGATCATAAGAAG     HQVDHKK        1     0
CATCAGGTGGATCCTATGCAT     HQVDPMH        1     0
CATCAGGTGGATCGTCCTTAT     HQVDRPY        1     0
CATCAGGTGGATGATCTTTAT     HQVDDLY        1     0
CATCAGGTGGCGACGTCGCTT     HQVATSL        1     0
CATCAGGTGGCGACTCCTAGT     HQVATPS        1     0
CATCAGGTGGCGAGTCCGAGT     HQVASPS        1     0
CATCAGGTGGCGATGATGCAG     HQVAMMQ        1     0
CATCAGGTGGCGCAGACTTTT     HQVAQTF        1     0
CATCAGGTGGCGCATTGGATT     HQVAHWI        1     0
CATCAGGTGGCGCCTCCGCCG     HQVAPPP        1     0
CATCAGGTGGCGCGTATTCAG     HQVARIQ        1     0
CATCAGGTGGCGCGTCCTCCG     HQVARPP        1     0
CATCAGGTGGCGGATCGTAAT     HQVADRN        1     0
CATCAGGTGGCGTATGATCGT     HQVAYDR        1     0
CATCAGGTGGCGTGGAGTTCT     HQVAWSS        1     0
CATCAGGTGGCTAGTAGGACT     HQVASRT        1     0
CATCAGGTGGCTCCGTGGCTT     HQVAPWL        1     0
CATCAGGTGGCTGGGACGAGG     HQVAGTR        1     0
CATCAGGTGGCTGGGAGTTTT     HQVAGSF        1     0
CATCAGGTGGCTGTTGTTTAT     HQVAVVY        1     0
CATCAGGTGGGGCCTGCTTAT     HQVGPAY        1     0
CATCAGGTGGGGGCTGCTCGT     HQVGAAR        1     0
CATCAGGTGGGGTCGTCTACT     HQVGSST        1     0
CATCAGGTGGGGTTTATGCTT     HQVGFML        1     0
CATCAGGTGGGTACGCATCAG     HQVGTHQ        1     0
CATCAGGTGGGTCATGATACT     HQVGHDT        1     0
CATCAGGTGGGTCCTCGGCTG     HQVGPRL        1     0
CATCAGGTGGGTCGTATGGCT     HQVGRMA        1     0
CATCAGGTGGGTCGTCCGGCG     HQVGRPA        1     0
CATCAGGTGGGTGAGCGTCTG     HQVGERL        1     0
CATCAGGTGGGTGTTAATCGG     HQVGVNR        1     0
CATCAGGTGGTGCCTGCTTAT     HQVVPAY        1     0
CATCAGGTGGTGCCTTGTCGT     HQVVPCR        1     0
CATCAGGTGGTGCTTGAGTCT     HQVVLES        1     0
CATCAGGTGGTGTCGCCGCAG     HQVVSPQ        1     0
CATCAGGTGGTGTCTATTCTG     HQVVSIL        1     0
CATCAGGTGGTGTTGCCGGCT     HQVVLPA        1     0
CATCAGGTGGTTCCTCGTGAT     HQVVPRD        1     0
CATCAGGTGGTTGAGACGACG     HQVVETT        1     0
CATCAGGTGGTTGCGCTTACG     HQVVALT        1     0
CATCAGGTGGTTGCTCAGCTT     HQVVAQL        1     0
CATCAGGTGGTTTCGCAGCTT     HQVVSQL        1     0
CATCAGGTGGTTTCGTATCAT     HQVVSYH        1     0
CATCAGGTGTAGGCGCCTATT     HQVQAPI        1     0
CATCAGGTGTATACAGGTGCT     HQVYTGA        1     0
CATCAGGTGTATACGAGGTCG     HQVYTRS        1     0
CATCAGGTGTATCTGAAGGCG     HQVYLKA        1     0
CATCAGGTGTATGCGCAGCTG     HQVYAQL        1     0
CATCAGGTGTATGCGTCTGTT     HQVYASV        1     0
CATCAGGTGTATGTTCGGCAT     HQVYVRH        1     0
CATCAGGTGTATTCGCATGAG     HQVYSHE        1     0
CATCAGGTGTCGAAGCAGGGT     HQVSKQG        1     0
CATCAGGTGTCGAGGTTGCAT     HQVSRLH        1     0
CATCAGGTGTCGATTTTGCGT     HQVSILR        1     0
CATCAGGTGTCGCAGCATAAT     HQVSQHN        1     0
CATCAGGTGTCGCATGGGTTG     HQVSHGL        1     0
CATCAGGTGTCGCCGCTTGCG     HQVSPLA        1     0
CATCAGGTGTCGCCGTCTTAT     HQVSPSY        1     0
CATCAGGTGTCGCCGTGGTGG     HQVSPWW        1     0
CATCAGGTGTCGCGTATTCAG     HQVSRIQ        1     0
CATCAGGTGTCGCTTCGGCTG     HQVSLRL        1     0
CATCAGGTGTCGGGGCCGTTT     HQVSGPF        1     0
CATCAGGTGTCGTCTACTGGT     HQVSSTG        1     0
CATCAGGTGTCGTCTTGGAGG     HQVSSWR        1     0
CATCAGGTGTCGTGGAGTTCT     HQVSWSS        1     0
CATCAGGTGTCGTGGCGTCTT     HQVSWRL        1     0
CATCAGGTGTCGTTGTATAGG     HQVSLYR        1     0
CATCAGGTGTCTAGTCTTACT     HQVSSLT        1     0
CATCAGGTGTCTCCGAATCCT     HQVSPNP        1     0
CATCAGGTGTCTCTGTGGTAT     HQVSLWY        1     0
CATCAGGTGTCTGATATTCAT     HQVSDIH        1     0
CATCAGGTGTCTGCGCATTTG     HQVSAHL        1     0
CATCAGGTGTGGACTAATACT     HQVWTNT        1     0
CATCAGGTGTGGCCGCCTACG     HQVWPPT        1     0
CATCAGGTGTGTTATAGTTAT     HQVCYSY        1     0
CATCAGGTGTTGACGCCTCCG     HQVLTPP        1     0
CATCAGGTGTTGATGCAGCTT     HQVLMQL        1     0
CATCAGGTGTTGTAGACGCCG     HQVLQTP        1     0
CATCAGGTGTTGTAGGCTCAG     HQVLQAQ        1     0
CATCAGGTGTTTCCTCATCGT     HQVFPHR        1     0
CATCAGGTGTTTCTGCCGGGT     HQVFLPG        1     0
CATCAGGTGTTTGCTCCGTTG     HQVFAPL        1     0
CATCAGGTGTTTGGGCTGCCG     HQVFGLP        1     0
CATCAGGTTAAGAATCTGGAT     HQVKNLD        1     0
CATCAGGTTAAGATGATGCTG     HQVKMML        1     0
CATCAGGTTAAGCAGCGGCTG     HQVKQRL        1     0
CATCAGGTTAAGCAGTCGCGT     HQVKQSR        1     0
CATCAGGTTAAGCTGACTTTG     HQVKLTL        1     0
CATCAGGTTAAGGGGCTTGCG     HQVKGLA        1     0
CATCAGGTTAAGTCTAATCTT     HQVKSNL        1     0
CATCAGGTTAAGTCTACGTTG     HQVKSTL        1     0
CATCAGGTTAAGTCTCAGTCT     HQVKSQS        1     0
CATCAGGTTAATACTCCGCCG     HQVNTPP        1     0
CATCAGGTTAATACTTCGATG     HQVNTSM        1     0
CATCAGGTTAATCATACGACG     HQVNHTT        1     0
CATCAGGTTAATCATAGTTCG     HQVNHSS        1     0
CATCAGGTTAATCCGCATCTG     HQVNPHL        1     0
CATCAGGTTAATCGTCCGGTG     HQVNRPV        1     0
CATCAGGTTAATGCGCAGCCT     HQVNAQP        1     0
CATCAGGTTAATGTGACTGAG     HQVNVTE        1     0
CATCAGGTTAATTCGAGTACG     HQVNSST        1     0
CATCAGGTTACGAATCCGCAT     HQVTNPH        1     0
CATCAGGTTACGAATCGTAAG     HQVTNRK        1     0
CATCAGGTTACGAATCGTACG     HQVTNRT        1     0
CATCAGGTTACGATGACGATG     HQVTMTM        1     0
CATCAGGTTACGCATATTCCG     HQVTHIP        1     0
CATCAGGTTACGCCGTTGCTG     HQVTPLL        1     0
CATCAGGTTACGCGGGCGGCT     HQVTRAA        1     0
CATCAGGTTACGCTGTGGAGT     HQVTLWS        1     0
CATCAGGTTACGGTGCCGCCG     HQVTVPP        1     0
CATCAGGTTACGTGGGAGTTT     HQVTWEF        1     0
CATCAGGTTACGTTTCAGGTT     HQVTFQV        1     0
CATCAGGTTACTACTACGCCT     HQVTTTP        1     0
CATCAGGTTACTAGTCCGTGG     HQVTSPW        1     0
CATCAGGTTACTCCTGCTCGG     HQVTPAR        1     0
CATCAGGTTACTCCTTCGACG     HQVTPST        1     0
CATCAGGTTACTCTGCAGACT     HQVTLQT        1     0
CATCAGGTTACTGCTATTTTG     HQVTAIL        1     0
CATCAGGTTACTTTGACGTCT     HQVTLTS        1     0
CATCAGGTTAGGCATTCGGAG     HQVRHSE        1     0
CATCAGGTTAGGCTGTTTTCT     HQVRLFS        1     0
CATCAGGTTAGGGTGGCTCAT     HQVRVAH        1     0
CATCAGGTTAGGTGTTAGCTT     HQVRCQL        1     0
CATCAGGTTAGTAATGATTCG     HQVSNDS        1     0
CATCAGGTTAGTCAGCCTATG     HQVSQPM        1     0
CATCAGGTTAGTCCGTCTCTT     HQVSPSL        1     0
CATCAGGTTAGTCGGTCTATG     HQVSRSM        1     0
CATCAGGTTAGTGGTCTTTTT     HQVSGLF        1     0
CATCAGGTTATGACGAGGCTG     HQVMTRL        1     0
CATCAGGTTATGATGACGCTT     HQVMMTL        1     0
CATCAGGTTATGCGGTCTTCT     HQVMRSS        1     0
CATCAGGTTATGCTGAGGAAT     HQVMLRN        1     0
CATCAGGTTATGGTGTTGCGT     HQVMVLR        1     0
CATCAGGTTATTCCGCCTCAG     HQVIPPQ        1     0
CATCAGGTTATTCCGTGGTGG     HQVIPWW        1     0
CATCAGGTTATTTCGATTCTT     HQVISIL        1     0
CATCAGGTTATTTCTCAGTTG     HQVISQL        1     0
CATCAGGTTCAGACGCGTACG     HQVQTRT        1     0
CATCAGGTTCAGACGTGGACG     HQVQTWT        1     0
CATCAGGTTCAGATGCCTATG     HQVQMPM        1     0
CATCAGGTTCAGCCGCATGCT     HQVQPHA        1     0
CATCAGGTTCAGCGGCTGATG     HQVQRLM        1     0
CATCAGGTTCAGGATCTGCTT     HQVQDLL        1     0
CATCAGGTTCAGGATGCTCCT     HQVQDAP        1     0
CATCAGGTTCAGGCGCATGGT     HQVQAHG        1     0
CATCAGGTTCAGGTGGATCTG     HQVQVDL        1     0
CATCAGGTTCAGGTTTGGCCT     HQVQVWP        1     0
CATCAGGTTCAGTCTCCTACG     HQVQSPT        1     0
CATCAGGTTCAGTGGATGCTT     HQVQWML        1     0
CATCAGGTTCAGTTTTTTTCG     HQVQFFS        1     0
CATCAGGTTCATACGCCGTCT     HQVHTPS        1     0
CATCAGGTTCATAGGTGGCTT     HQVHRWL        1     0
CATCAGGTTCATCCTACGTGG     HQVHPTW        1     0
CATCAGGTTCATCTGAGTCGG     HQVHLSR        1     0
CATCAGGTTCATCTGTCTCCG     HQVHLSP        1     0
CATCAGGTTCATGCGACTAAG     HQVHATK        1     0
CATCAGGTTCATGCGCGGACG     HQVHART        1     0
CATCAGGTTCATGCGGCTGTT     HQVHAAV        1     0
CATCAGGTTCATTGGCTGGAT     HQVHWLD        1     0
CATCAGGTTCCGAAGACTCCG     HQVPKTP        1     0
CATCAGGTTCCGACTCCGCAT     HQVPTPH        1     0
CATCAGGTTCCGATGCGTCCT     HQVPMRP        1     0
CATCAGGTTCCGCATTTGAAT     HQVPHLN        1     0
CATCAGGTTCCGCCTCCGTAT     HQVPPPY        1     0
CATCAGGTTCCGCCTCCTCTT     HQVPPPL        1     0
CATCAGGTTCCGCGTCCTCAT     HQVPRPH        1     0
CATCAGGTTCCGGAGCTTTCG     HQVPELS        1     0
CATCAGGTTCCTACTCATCAG     HQVPTHQ        1     0
CATCAGGTTCCTACTCCGCGT     HQVPTPR        1     0
CATCAGGTTCCTACTCGTCCG     HQVPTRP        1     0
CATCAGGTTCCTCAGCGTCAT     HQVPQRH        1     0
CATCAGGTTCCTCCGCATCCG     HQVPPHP        1     0
CATCAGGTTCCTCCGCTGCAT     HQVPPLH        1     0
CATCAGGTTCCTCCGTCGGTG     HQVPPSV        1     0
CATCAGGTTCCTCGTCAGCGG     HQVPRQR        1     0
CATCAGGTTCCTCGTTAGCGG     HQVPRQR        1     0
CATCAGGTTCCTCTGGATATT     HQVPLDI        1     0
CATCAGGTTCCTGGGACTCGG     HQVPGTR        1     0
CATCAGGTTCCTGGGCTGCGT     HQVPGLR        1     0
CATCAGGTTCCTGTGCCTCGT     HQVPVPR        1     0
CATCAGGTTCCTTGGAGGCTG     HQVPWRL        1     0
CATCAGGTTCGGACGGTTACG     HQVRTVT        1     0
CATCAGGTTCGGATTAAGCCG     HQVRIKP        1     0
CATCAGGTTCGTCAGCTTCCT     HQVRQLP        1     0
CATCAGGTTCTGCAGCATATT     HQVLQHI        1     0
CATCAGGTTCTGCAGCCTCGG     HQVLQPR        1     0
CATCAGGTTCTGCCGCCGCGG     HQVLPPR        1     0
CATCAGGTTCTGCCGTCTAAG     HQVLPSK        1     0
CATCAGGTTCTGCGGCCTGTG     HQVLRPV        1     0
CATCAGGTTCTGCTTCCTCCT     HQVLLPP        1     0
CATCAGGTTCTGGAGATTTAT     HQVLEIY        1     0
CATCAGGTTCTGGCGCATCCG     HQVLAHP        1     0
CATCAGGTTCTGGCGCATGGG     HQVLAHG        1     0
CATCAGGTTCTTAGGGAGGAG     HQVLREE        1     0
CATCAGGTTCTTCAGGGGCGT     HQVLQGR        1     0
CATCAGGTTCTTCCTCCGTCT     HQVLPPS        1     0
CATCAGGTTGAGCAGACTAAG     HQVEQTK        1     0
CATCAGGTTGAGCTTTATCTG     HQVELYL        1     0
CATCAGGTTGAGGCGCTGTCT     HQVEALS        1     0
CATCAGGTTGAGGGTAATCTT     HQVEGNL        1     0
CATCAGGTTGAGTATGCTCTG     HQVEYAL        1     0
CATCAGGTTGATAATATGACT     HQVDNMT        1     0
CATCAGGTTGATACTCGTTGT     HQVDTRC        1     0
CATCAGGTTGATCATTTGTTT     HQVDHLF        1     0
CATCAGGTTGATCCGCCTGTT     HQVDPPV        1     0
CATCAGGTTGATCTTTCTATT     HQVDLSI        1     0
CATCAGGTTGATGAGCTTGCG     HQVDELA        1     0
CATCAGGTTGATGCTACTACT     HQVDATT        1     0
CATCAGGTTGCGACGAGTTCG     HQVATSS        1     0
CATCAGGTTGCGCCTACGCGG     HQVAPTR        1     0
CATCAGGTTGCGCCTTTTCAG     HQVAPFQ        1     0
CATCAGGTTGCGCTTATTGCG     HQVALIA        1     0
CATCAGGTTGCGGGTTCTCCG     HQVAGSP        1     0
CATCAGGTTGCTAATCCGGTT     HQVANPV        1     0
CATCAGGTTGCTACGCATCCG     HQVATHP        1     0
CATCAGGTTGCTACTTTGCCT     HQVATLP        1     0
CATCAGGTTGCTAGTGAGTTT     HQVASEF        1     0
CATCAGGTTGCTCAGAAGTCG     HQVAQKS        1     0
CATCAGGTTGCTCCGTCGGTG     HQVAPSV        1     0
CATCAGGTTGCTCGTACGCCT     HQVARTP        1     0
CATCAGGTTGCTCGTCCGCCT     HQVARPP        1     0
CATCAGGTTGCTGCACATCTT     HQVAAHL        1     0
CATCAGGTTGCTGCGATTGAG     HQVAAIE        1     0
CATCAGGTTGGGACTCATTAT     HQVGTHY        1     0
CATCAGGTTGGGCCGCAGGCT     HQVGPQA        1     0
CATCAGGTTGGGCCTCATCCT     HQVGPHP        1     0
CATCAGGTTGGGCCTCATTAG     HQVGPHQ        1     0
CATCAGGTTGGGCCTGCTTCT     HQVGPAS        1     0
CATCAGGTTGGGCTGCCTACG     HQVGLPT        1     0
CATCAGGTTGGGTCGCCGGCG     HQVGSPA        1     0
CATCAGGTTGGTCAGGCGTCG     HQVGQAS        1     0
CATCAGGTTGGTCATATGCAG     HQVGHMQ        1     0
CATCAGGTTGGTCCTAGGACT     HQVGPRT        1     0
CATCAGGTTGGTCTGCGTGCG     HQVGLRA        1     0
CATCAGGTTGGTCTGGCTGGT     HQVGLAG        1     0
CATCAGGTTGGTGAGCATCCG     HQVGEHP        1     0
CATCAGGTTGTGAAGGTTACG     HQVVKVT        1     0
CATCAGGTTGTGAATGTTTGG     HQVVNVW        1     0
CATCAGGTTGTGCGTAATGAT     HQVVRND        1     0
CATCAGGTTGTTACTGGTCCG     HQVVTGP        1     0
CATCAGGTTGTTCATCAGCCT     HQVVHQP        1     0
CATCAGGTTGTTCCGCATTTT     HQVVPHF        1     0
CATCAGGTTGTTCCGCCTCCG     HQVVPPP        1     0
CATCAGGTTGTTCCTTATTCG     HQVVPYS        1     0
CATCAGGTTGTTCTTCCTAAG     HQVVLPK        1     0
CATCAGGTTTATACGAATCTG     HQVYTNL        1     0
CATCAGGTTTCGACGGATCGT     HQVSTDR        1     0
CATCAGGTTTCGCTTATTGCG     HQVSLIA        1     0
CATCAGGTTTCGTCTCGTTCT     HQVSSRS        1     0
CATCAGGTTTCGTTGCGTCAG     HQVSLRQ        1     0
CATCAGGTTTCTCCTCTGTGT     HQVSPLC        1     0
CATCAGGTTTCTCTGCATTAT     HQVSLHY        1     0
CATCAGGTTTGGACTACTTAG     HQVWTTQ        1     0
CATCAGGTTTGGATGCATCAT     HQVWMHH        1     0
CATCAGGTTTGTACGCCTTAT     HQVCTPY        1     0
CATCAGGTTTTGATTAATTCG     HQVLINS        1     0
CATCAGGTTTTGCATCATGTT     HQVLHHV        1     0
CATCAGGTTTTTAGGCAGTAT     HQVFRQY        1     0
CATCAGGTTTTTATTGCTGAG     HQVFIAE        1     0
CATCAGTAGAAGCATCCAACG     HQQKHPT        1     0
CATCAGTAGAATCCTGATAAG     HQQNPDK        1     0
CATCAGTAGAATGATCCTACT     HQQNDPT        1     0
CATCAGTAGACGACGATGCGG     HQQTTMR        1     0
CATCAGTAGACGCCTGAGCAG     HQQTPEQ        1     0
CATCAGTAGACGGGTGTTTGG     HQQTGVW        1     0
CATCAGTAGACGTTGGATTTG     HQQTLDL        1     0
CATCAGTAGACTACTTGGCTG     HQQTTWL        1     0
CATCAGTAGACTCCTAATCGT     HQQTPNR        1     0
CATCAGTAGACTCTTACTGTT     HQQTLTV        1     0
CATCAGTAGACTGCGGAGAAG     HQQTAEK        1     0
CATCAGTAGACTGCTCTTCCG     HQQTALP        1     0
CATCAGTAGACTGTGCATTAT     HQQTVHY        1     0
CATCAGTAGACTTTTGAGGCT     HQQTFEA        1     0
CATCAGTAGAGGACGCCTTCG     HQQRTPS        1     0
CATCAGTAGAGGATGACGCCT     HQQRMTP        1     0
CATCAGTAGAGTCTTCTTGCG     HQQSLLA        1     0
CATCAGTAGAGTTATACGATT     HQQSYTI        1     0
CATCAGTAGATGACGATTGCT     HQQMTIA        1     0
CATCAGTAGATGCCGCTTGTG     HQQMPLV        1     0
CATCAGTAGATGCCTAAGCGT     HQQMPKR        1     0
CATCAGTAGATGGCGACTCAG     HQQMATQ        1     0
CATCAGTAGATGTCGCAGGGT     HQQMSQG        1     0
CATCAGTAGATTCTTGTGCTG     HQQILVL        1     0
CATCAGTAGATTGGGCAGCAG     HQQIGQQ        1     0
CATCAGTAGATTTATGCTCAT     HQQIYAH        1     0
CATCAGTAGCTGCCTCGTGCT     HQQLPRA        1     0
CATCAGTAGCTGCCTCTGGTT     HQQLPLV        1     0
CATCAGTAGCTGCCTCTTTTG     HQQLPLL        1     0
CATCAGTAGCTGCTTCTTGTG     HQQLLLV        1     0
CATCAGTAGGAGACTCGGAGT     HQQETRS        1     0
CATCAGTAGGAGCCGCTGTGT     HQQEPLC        1     0
CATCAGTAGGAGCTGGTTCAT     HQQELVH        1     0
CATCAGTAGGAGGCGTCGCTT     HQQEASL        1     0
CATCAGTAGGAGGCTACGATG     HQQEATM        1     0
CATCAGTAGGAGTGGCCGCTT     HQQEWPL        1     0
CATCAGTAGGATACTAGGCTT     HQQDTRL        1     0
CATCAGTAGGATCATCGTGGT     HQQDHRG        1     0
CATCAGTAGGCGACTCGGGAT     HQQATRD        1     0
CATCAGTAGGCGATGCATTTG     HQQAMHL        1     0
CATCAGTAGGCGCCGCAGTTG     HQQAPQL        1     0
CATCAGTAGGCGCTTCGGCCT     HQQALRP        1     0
CATCAGTAGGCTACTCTGGTT     HQQATLV        1     0
CATCAGTAGGCTACTGTGGTA     HQQATVV        1     0
CATCAGTAGGCTCCGATTGAG     HQQAPIE        1     0
CATCAGTAGGCTCTTCTTGTT     HQQALLV        1     0
CATCAGTAGGGGCCTGGGCCG     HQQGPGP        1     0
CATCAGTAGGGTCATCAGTCG     HQQGHQS        1     0
CATCAGTAGGGTGCAACGCTT     HQQGATL        1     0
CATCAGTAGGGTGCTCTTCCG     HQQGALP        1     0
CATCAGTAGGTGCCGGCTCCT     HQQVPAP        1     0
CATCAGTAGGTGCTTGTGAAG     HQQVLVK        1     0
CATCAGTAGGTTGTTCATATT     HQQVVHI        1     0
CATCAGTATAAGAATCAGAAT     HQYKNQN        1     0
CATCAGTATAAGAGTGCGGAG     HQYKSAE        1     0
CATCAGTATAAGCATAGGGAT     HQYKHRD        1     0
CATCAGTATAAGCATAGTCCT     HQYKHSP        1     0
CATCAGTATAAGCCGAGTGCG     HQYKPSA        1     0
CATCAGTATAAGCCGTCGCCG     HQYKPSP        1     0
CATCAGTATAAGCTGCCTAGG     HQYKLPR        1     0
CATCAGTATAAGCTTCTGACT     HQYKLLT        1     0
CATCAGTATAAGGAGGATTGT     HQYKEDC        1     0
CATCAGTATAAGGCTAGTGCT     HQYKASA        1     0
CATCAGTATAAGTCGGCTCAG     HQYKSAQ        1     0
CATCAGTATAAGTCTGTGTAT     HQYKSVY        1     0
CATCAGTATAATAAGACTATG     HQYNKTM        1     0
CATCAGTATAATATTCCGCGG     HQYNIPR        1     0
CATCAGTATAATCCGCAGCCG     HQYNPQP        1     0
CATCAGTATAATCGTCTGCTG     HQYNRLL        1     0
CATCAGTATAATGAGGATATG     HQYNEDM        1     0
CATCAGTATAATGCTCCGCCT     HQYNAPP        1     0
CATCAGTATAATTCTCCTACG     HQYNSPT        1     0
CATCAGTATACGAAGATGGTT     HQYTKMV        1     0
CATCAGTATACGACTCCTTGT     HQYTTPC        1     0
CATCAGTATACGCAGCATAGG     HQYTQHR        1     0
CATCAGTATACGCAGCCTCCG     HQYTQPP        1     0
CATCAGTATACGCAGTCTCTG     HQYTQSL        1     0
CATCAGTATACGCATCGTCTG     HQYTHRL        1     0
CATCAGTATACGCATCGTTAG     HQYTHRQ        1     0
CATCAGTATACGCCGCTTCCT     HQYTPLP        1     0
CATCAGTATACGCCTCATAGT     HQYTPHS        1     0
CATCAGTATACGCCTTCTGCT     HQYTPSA        1     0
CATCAGTATACGCGTTCGCCG     HQYTRSP        1     0
CATCAGTATACGCTGAGGGAT     HQYTLRD        1     0
CATCAGTATACGCTTGAGCCG     HQYTLEP        1     0
CATCAGTATACGGCGAATCAG     HQYTANQ        1     0
CATCAGTATACGGCGAATGCG     HQYTANA        1     0
CATCAGTATACGGCTGCTGTT     HQYTAAV        1     0
CATCAGTATACGGTTGTGTTG     HQYTVVL        1     0
CATCAGTATACGTTGAGTGGT     HQYTLSG        1     0
CATCAGTATACTAATTCTCTT     HQYTNSL        1     0
CATCAGTATACTACTGTTGCG     HQYTTVA        1     0
CATCAGTATACTCAGGTTCGT     HQYTQVR        1     0
CATCAGTATACTCGGTTTCTG     HQYTRFL        1     0
CATCAGTATACTCTTCCGCGG     HQYTLPR        1     0
CATCAGTATACTCTTGGTCCT     HQYTLGP        1     0
CATCAGTATACTTCTAGTTAT     HQYTSSY        1     0
CATCAGTATACTTTTAGGACT     HQYTFRT        1     0
CATCAGTATACTTTTCATATG     HQYTFHM        1     0
CATCAGTATAGGACGCTTGCG     HQYRTLA        1     0
CATCAGTATAGGAGTAGTTTG     HQYRSSL        1     0
CATCAGTATAGGGAGCTTGCG     HQYRELA        1     0
CATCAGTATAGGGCGCCGAGT     HQYRAPS        1     0
CATCAGTATAGGTCTAGTACT     HQYRSST        1     0
CATCAGTATAGTCATCCTGCT     HQYSHPA        1     0
CATCAGTATAGTCCGCTGCTG     HQYSPLL        1     0
CATCAGTATAGTCCTGCGCCG     HQYSPAP        1     0
CATCAGTATAGTCGTCCGTTG     HQYSRPL        1     0
CATCAGTATAGTGCGAAGTGG     HQYSAKW        1     0
CATCAGTATATGAAGCCGGGT     HQYMKPG        1     0
CATCAGTATATGAGTATTTGC     HQYMSIC        1     0
CATCAGTATATGCCGCCGTCT     HQYMPPS        1     0
CATCAGTATATGCGGACTCAT     HQYMRTH        1     0
CATCAGTATATGCGTTCTTCG     HQYMRSS        1     0
CATCAGTATATGCTGAAGTCG     HQYMLKS        1     0
CATCAGTATATGGAGCTTAAT     HQYMELN        1     0
CATCAGTATATGGCTCCTCTT     HQYMAPL        1     0
CATCAGTATATGTTTCCTGCT     HQYMFPA        1     0
CATCAGTATATTACGCCTTTG     HQYITPL        1     0
CATCAGTATATTACGCGGGCG     HQYITRA        1     0
CATCAGTATCAGAATACGGAG     HQYQNTE        1     0
CATCAGTATCAGACTGCTGTG     HQYQTAV        1     0
CATCAGTATCAGCTGCCTCCG     HQYQLPP        1     0
CATCAGTATCAGCTTCATAAG     HQYQLHK        1     0
CATCAGTATCAGGATCCTAGG     HQYQDPR        1     0
CATCAGTATCAGGCTTTGAGG     HQYQALR        1     0
CATCAGTATCAGTCGCCGATG     HQYQSPM        1     0
CATCAGTATCAGTCTATTCAG     HQYQSIQ        1     0
CATCAGTATCAGTCTCTTCAG     HQYQSLQ        1     0
CATCAGTATCAGTTGTTGCAG     HQYQLLQ        1     0
CATCAGTATCAGTTTTATCCG     HQYQFYP        1     0
CATCAGTATCATAAGCAGCCG     HQYHKQP        1     0
CATCAGTATCATAAGCCGCGG     HQYHKPR        1     0
CATCAGTATCATACGCCTCAG     HQYHTPQ        1     0
CATCAGTATCATACTACTCCG     HQYHTTP        1     0
CATCAGTATCATAGGACGTCG     HQYHRTS        1     0
CATCAGTATCATATTCATCTG     HQYHIHL        1     0
CATCAGTATCATCATACGTCG     HQYHHTS        1     0
CATCAGTATCATCCGCCTCTG     HQYHPPL        1     0
CATCAGTATCATCCGCCTTCG     HQYHPPS        1     0
CATCAGTATCATCCGGTGTAT     HQYHPVY        1     0
CATCAGTATCATCTGCATCTT     HQYHLHL        1     0
CATCAGTATCATCTGCGGCTT     HQYHLRL        1     0
CATCAGTATCATCTGGCGCCT     HQYHLAP        1     0
CATCAGTATCATTGTTTGCAT     HQYHCLH        1     0
CATCAGTATCCGAAGTTTTAT     HQYPKFY        1     0
CATCAGTATCCGACGATTCGT     HQYPTIR        1     0
CATCAGTATCCGACGCTGAAT     HQYPTLN        1     0
CATCAGTATCCGACTCATATT     HQYPTHI        1     0
CATCAGTATCCGACTGTTTGG     HQYPTVW        1     0
CATCAGTATCCGCCGATTCCT     HQYPPIP        1     0
CATCAGTATCCGCCTCTTCCA     HQYPPLP        1     0
CATCAGTATCCGCGTAGTCAT     HQYPRSH        1     0
CATCAGTATCCGCGTCCGGAG     HQYPRPE        1     0
CATCAGTATCCGGCTCCGATG     HQYPAPM        1     0
CATCAGTATCCGGCTTCGAGT     HQYPASS        1     0
CATCAGTATCCGGCTTTTGAG     HQYPAFE        1     0
CATCAGTATCCGGGGCATATT     HQYPGHI        1     0
CATCAGTATCCGGTGGCTTAT     HQYPVAY        1     0
CATCAGTATCCGGTTAATCGG     HQYPVNR        1     0
CATCAGTATCCGTGGTTGCTG     HQYPWLL        1     0
CATCAGTATCCTACTCATCCG     HQYPTHP        1     0
CATCAGTATCCTAGTCCTACG     HQYPSPT        1     0
CATCAGTATCCTCCGTCTGGT     HQYPPSG        1     0
CATCAGTATCCTCCTACTGCG     HQYPPTA        1     0
CATCAGTATCCTCCTTCTTGG     HQYPPSW        1     0
CATCAGTATCCTCGTCCTCTT     HQYPRPL        1     0
CATCAGTATCCTCTGGGTCAG     HQYPLGQ        1     0
CATCAGTATCCTGCTTGGCGG     HQYPAWR        1     0
CATCAGTATCCTGGTATTTCT     HQYPGIS        1     0
CATCAGTATCCTGTGGAGCCT     HQYPVEP        1     0
CATCAGTATCCTGTGTGGTGT     HQYPVWC        1     0
CATCAGTATCCTGTTGTTGCG     HQYPVVA        1     0
CATCAGTATCCTTATTCGGAT     HQYPYSD        1     0
CATCAGTATCGGACTCCGGCG     HQYRTPA        1     0
CATCAGTATCGGAGTCCGTCG     HQYRSPS        1     0
CATCAGTATCGGGGTCAGGAT     HQYRGQD        1     0
CATCAGTATCGTAATGCTATT     HQYRNAI        1     0
CATCAGTATCGTACGTCGCAT     HQYRTSH        1     0
CATCAGTATCGTCCGTTGCCT     HQYRPLP        1     0
CATCAGTATCGTCTGAATATT     HQYRLNI        1     0
CATCAGTATCGTGATACTAAT     HQYRDTN        1     0
CATCAGTATCGTGCTTTGATG     HQYRALM        1     0
CATCAGTATCGTTTTCAGCAG     HQYRFQQ        1     0
CATCAGTATCTGACGACTCCT     HQYLTTP        1     0
CATCAGTATCTGCAGCCTTTT     HQYLQPF        1     0
CATCAGTATCTGCATAGGCAG     HQYLHRQ        1     0
CATCAGTATCTGCCTGAGCTG     HQYLPEL        1     0
CATCAGTATCTGCGGGTTAAT     HQYLRVN        1     0
CATCAGTATCTGGCTGCGTAG     HQYLAAQ        1     0
CATCAGTATCTGGTGGCTACG     HQYLVAT        1     0
CATCAGTATCTGTTGAAGCAG     HQYLLKQ        1     0
CATCAGTATCTTACTCCGCGT     HQYLTPR        1     0
CATCAGTATCTTATTTCGAAG     HQYLISK        1     0
CATCAGTATCTTCAGATGGCG     HQYLQMA        1     0
CATCAGTATCTTCAGCCTACG     HQYLQPT        1     0
CATCAGTATCTTCCGCGGCGG     HQYLPRR        1     0
CATCAGTATCTTGAGCCGTCT     HQYLEPS        1     0
CATCAGTATCTTGCGATGCCG     HQYLAMP        1     0
CATCAGTATGAGACTGCGTAT     HQYETAY        1     0
CATCAGTATGAGACTGGTCCG     HQYETGP        1     0
CATCAGTATGAGAGTCAGCGT     HQYESQR        1     0
CATCAGTATGAGAGTCTTAAG     HQYESLK        1     0
CATCAGTATGAGCATCTTTTT     HQYEHLF        1     0
CATCAGTATGAGCTGCTGCAG     HQYELLQ        1     0
CATCAGTATGAGTCTCCTATG     HQYESPM        1     0
CATCAGTATGATCCTGGGCGT     HQYDPGR        1     0
CATCAGTATGATCGGCTGTCT     HQYDRLS        1     0
CATCAGTATGATCGTACTCTT     HQYDRTL        1     0
CATCAGTATGCACTTCCGGAG     HQYALPE        1     0
CATCAGTATGCGAATTCGTCG     HQYANSS        1     0
CATCAGTATGCGAATTTTATT     HQYANFI        1     0
CATCAGTATGCGAGTTCGTCT     HQYASSS        1     0
CATCAGTATGCGCCGGATATT     HQYAPDI        1     0
CATCAGTATGCGCCGGTTTCT     HQYAPVS        1     0
CATCAGTATGCGCCTCGTAAG     HQYAPRK        1     0
CATCAGTATGCGCCTCGTATG     HQYAPRM        1     0
CATCAGTATGCGGGGACTCCG     HQYAGTP        1     0
CATCAGTATGCGGGTTCGGAG     HQYAGSE        1     0
CATCAGTATGCGTCGATGAGT     HQYASMS        1     0
CATCAGTATGCTATGCGTAAT     HQYAMRN        1     0
CATCAGTATGCTCCGACTCAG     HQYAPTQ        1     0
CATCAGTATGCTCCGACTCCT     HQYAPTP        1     0
CATCAGTATGCTCCGGTGACG     HQYAPVT        1     0
CATCAGTATGCTCCTCTTGGT     HQYAPLG        1     0
CATCAGTATGCTCCTGTGTTT     HQYAPVF        1     0
CATCAGTATGCTCCTTGTACG     HQYAPCT        1     0
CATCAGTATGCTGAGCGTGTT     HQYAERV        1     0
CATCAGTATGCTTCGACTTCG     HQYASTS        1     0
CATCAGTATGCTTCGTCTCTG     HQYASSL        1     0
CATCAGTATGCTTGGATAACG     HQYAWIT        1     0
CATCAGTATGCTTGGTCTCAT     HQYAWSH        1     0
CATCAGTATGGGCATATTGGG     HQYGHIG        1     0
CATCAGTATGGGCCGAGTTTG     HQYGPSL        1     0
CATCAGTATGGGCCTGGTAGT     HQYGPGS        1     0
CATCAGTATGGGGCGCCTCTG     HQYGAPL        1     0
CATCAGTATGGTACGCCGCAT     HQYGTPH        1     0
CATCAGTATGGTCCTGCGCCT     HQYGPAP        1     0
CATCAGTATGGTCGTCCGCCG     HQYGRPP        1     0
CATCAGTATGGTTCGAGGGTG     HQYGSRV        1     0
CATCAGTATGGTTCTAGTAGT     HQYGSSS        1     0
CATCAGTATGTGACGTCGTTT     HQYVTSF        1     0
CATCAGTATGTGCCGCATTGG     HQYVPHW        1     0
CATCAGTATGTGCCTGCTATT     HQYVPAI        1     0
CATCAGTATGTGGTGACTTCT     HQYVVTS        1     0
CATCAGTATGTTAGTGCTACG     HQYVSAT        1     0
CATCAGTATGTTCGTCAGCTT     HQYVRQL        1     0
CATCAGTATGTTCTGAGTCCT     HQYVLSP        1     0
CATCAGTATGTTCTTATTGAG     HQYVLIE        1     0
CATCAGTATGTTGAGACGGGT     HQYVETG        1     0
CATCAGTATGTTTCGGTTCCG     HQYVSVP        1     0
CATCAGTATGTTTTGCCTGTT     HQYVLPV        1     0
CATCAGTATTAGACGAGGATG     HQYQTRM        1     0
CATCAGTATTATAGGACGGGG     HQYYRTG        1     0
CATCAGTATTATCCTCATCGT     HQYYPHR        1     0
CATCAGTATTCGATGCATAGG     HQYSMHR        1     0
CATCAGTATTCGCATGTGATT     HQYSHVI        1     0
CATCAGTATTCGCTGCAGAAG     HQYSLQK        1     0
CATCAGTATTCGGTGACGACT     HQYSVTT        1     0
CATCAGTATTCGTCGCCTCGG     HQYSSPR        1     0
CATCAGTATTCGTTTTTGTAG     HQYSFLQ        1     0
CATCAGTATTCTAGTAGTGAT     HQYSSSD        1     0
CATCAGTATTCTCAGCGGCTT     HQYSQRL        1     0
CATCAGTATTCTCTTCAGCCG     HQYSLQP        1     0
CATCAGTATTCTGCTCCGCCG     HQYSAPP        1     0
CATCAGTATTCTTCTCTGGCT     HQYSSLA        1     0
CATCAGTATTGGACGCTGCCG     HQYWTLP        1     0
CATCAGTATTGTCCGGCGGCT     HQYCPAA        1     0
CATCAGTATTTGAATCATAGG     HQYLNHR        1     0
CATCAGTATTTGACGTCGTTT     HQYLTSF        1     0
CATCAGTATTTGCCTCCTCTT     HQYLPPL        1     0
CATCAGTATTTGTCGCCGCGT     HQYLSPR        1     0
CATCAGTATTTTCCGTCTGGT     HQYFPSG        1     0
CATCAGTATTTTCTTTCTGGT     HQYFLSG        1     0
CATCAGTATTTTGCGCCGGCG     HQYFAPA        1     0
CATCAGTCAACTCCTACGCCT     HQSTPTP        1     0
CATCAGTCAGCTTATGTGCGT     HQSAYVR        1     0
CATCAGTCGAAACAGCCGATT     HQSKQPI        1     0
CATCAGTCGAAGACGTCGCCG     HQSKTSP        1     0
CATCAGTCGAAGATGATTAAT     HQSKMIN        1     0
CATCAGTCGAAGTATCTGGAT     HQSKYLD        1     0
CATCAGTCGAAGTATGCTCCG     HQSKYAP        1     0
CATCAGTCGAAGTCGATGCCT     HQSKSMP        1     0
CATCAGTCGAATACTCCGATG     HQSNTPM        1     0
CATCAGTCGAATACTCCTTGC     HQSNTPC        1     0
CATCAGTCGAATCAGCTTGGG     HQSNQLG        1     0
CATCAGTCGAATCCGGGGCAG     HQSNPGQ        1     0
CATCAGTCGAATCGTGCGACG     HQSNRAT        1     0
CATCAGTCGAATCTTATGACT     HQSNLMT        1     0
CATCAGTCGAATGGTAGTGTG     HQSNGSV        1     0
CATCAGTCGAATGGTCAGGAT     HQSNGQD        1     0
CATCAGTCGAATTATTCTACT     HQSNYST        1     0
CATCAGTCGAATTCGCCTTTG     HQSNSPL        1     0
CATCAGTCGAATTTGCCGATG     HQSNLPM        1     0
CATCAGTCGACGAAGGTTAGG     HQSTKVR        1     0
CATCAGTCGACGACGCTTAGT     HQSTTLS        1     0
CATCAGTCGACGAGGGGGGAT     HQSTRGD        1     0
CATCAGTCGACGATGGAGTGG     HQSTMEW        1     0
CATCAGTCGACGATTAGTCAT     HQSTISH        1     0
CATCAGTCGACGATTTATCGT     HQSTIYR        1     0
CATCAGTCGACGCAGTGGTAT     HQSTQWY        1     0
CATCAGTCGACGCATCAGCAT     HQSTHQH        1     0
CATCAGTCGACGCATCCTCGG     HQSTHPR        1     0
CATCAGTCGACGCATTGGTAT     HQSTHWY        1     0
CATCAGTCGACGCCGAATGAG     HQSTPNE        1     0
CATCAGTCGACGCCTAATACG     HQSTPNT        1     0
CATCAGTCGACGCCTTCTACG     HQSTPST        1     0
CATCAGTCGACGCGGGCGCCT     HQSTRAP        1     0
CATCAGTCGACGCTGGGTTCG     HQSTLGS        1     0
CATCAGTCGACGGTTCTTCTG     HQSTVLL        1     0
CATCAGTCGACGTAGACTCCG     HQSTQTP        1     0
CATCAGTCGACGTGTAGGTAT     HQSTCRY        1     0
CATCAGTCGACGTTTGCGGTG     HQSTFAV        1     0
CATCAGTCGACTAATCTGTAG     HQSTNLQ        1     0
CATCAGTCGACTAATCTTATT     HQSTNLI        1     0
CATCAGTCGACTAATTTTATG     HQSTNFM        1     0
CATCAGTCGACTACGCAGTAT     HQSTTQY        1     0
CATCAGTCGACTACGTGTCTG     HQSTTCL        1     0
CATCAGTCGACTACTGTGGAT     HQSTTVD        1     0
CATCAGTCGACTCAGACGCAT     HQSTQTH        1     0
CATCAGTCGACTCAGCCTCTG     HQSTQPL        1     0
CATCAGTCGACTCAGCGGTAG     HQSTQRQ        1     0
CATCAGTCGACTCCTCCTGAG     HQSTPPE        1     0
CATCAGTCGACTCGTAATTGG     HQSTRNW        1     0
CATCAGTCGACTCTGTTTGCT     HQSTLFA        1     0
CATCAGTCGACTCTTCCGCCT     HQSTLPP        1     0
CATCAGTCGACTGCTACTCCG     HQSTATP        1     0
CATCAGTCGACTGGGAAGCGG     HQSTGKR        1     0
CATCAGTCGACTGGGCTTTGG     HQSTGLW        1     0
CATCAGTCGACTTCTCTTATG     HQSTSLM        1     0
CATCAGTCGAGGACTTATATG     HQSRTYM        1     0
CATCAGTCGAGGCATTATTCT     HQSRHYS        1     0
CATCAGTCGAGGCTGCCGCAG     HQSRLPQ        1     0
CATCAGTCGAGGGAGCTTTCG     HQSRELS        1     0
CATCAGTCGAGGGATGCGCAG     HQSRDAQ        1     0
CATCAGTCGAGGGATTATTTG     HQSRDYL        1     0
CATCAGTCGAGGTCTTCGAAT     HQSRSSN        1     0
CATCAGTCGAGTCAGGATGGT     HQSSQDG        1     0
CATCAGTCGAGTCAGTGTATT     HQSSQCI        1     0
CATCAGTCGAGTCCTGCGCCG     HQSSPAP        1     0
CATCAGTCGAGTCTTATTCCT     HQSSLIP        1     0
CATCAGTCGAGTGGGTTTATT     HQSSGFI        1     0
CATCAGTCGAGTGTTCGTTTT     HQSSVRF        1     0
CATCAGTCGATGACTCTGACT     HQSMTLT        1     0
CATCAGTCGATGCCGAATTAT     HQSMPNY        1     0
CATCAGTCGATGCCGGAGGTG     HQSMPEV        1     0
CATCAGTCGATGCCGTGGACG     HQSMPWT        1     0
CATCAGTCGATGGAGAAGATT     HQSMEKI        1     0
CATCAGTCGATGGCTAATTCT     HQSMANS        1     0
CATCAGTCGATGGGGCTTCCG     HQSMGLP        1     0
CATCAGTCGATGGTGACGCCG     HQSMVTP        1     0
CATCAGTCGATGTATCATTAG     HQSMYHQ        1     0
CATCAGTCGATGTATCTTTCG     HQSMYLS        1     0
CATCAGTCGATTACTCAGAGG     HQSITQR        1     0
CATCAGTCGATTACTGGTAGG     HQSITGR        1     0
CATCAGTCGATTCCTCCTCAG     HQSIPPQ        1     0
CATCAGTCGATTCCTGCTGTG     HQSIPAV        1     0
CATCAGTCGATTCTGAAGTAG     HQSILKQ        1     0
CATCAGTCGATTGATTTTGGG     HQSIDFG        1     0
CATCAGTCGATTTAGACTCCG     HQSIQTP        1     0
CATCAGTCGCAGAAGACTCAT     HQSQKTH        1     0
CATCAGTCGCAGACGGTTAAT     HQSQTVN        1     0
CATCAGTCGCAGACTCCGTAT     HQSQTPY        1     0
CATCAGTCGCAGATGGCTTTG     HQSQMAL        1     0
CATCAGTCGCAGCAGGTGGAT     HQSQQVD        1     0
CATCAGTCGCAGCATGCGCCT     HQSQHAP        1     0
CATCAGTCGCAGCCGACGCGT     HQSQPTR        1     0
CATCAGTCGCAGCCGTCGGCT     HQSQPSA        1     0
CATCAGTCGCAGCCTCATACG     HQSQPHT        1     0
CATCAGTCGCAGCCTTCGATG     HQSQPSM        1     0
CATCAGTCGCAGCGGCATTCT     HQSQRHS        1     0
CATCAGTCGCAGCGTCTTTTT     HQSQRLF        1     0
CATCAGTCGCAGCTGGCTCTG     HQSQLAL        1     0
CATCAGTCGCAGCTTATGCAG     HQSQLMQ        1     0
CATCAGTCGCAGCTTCATTCG     HQSQLHS        1     0
CATCAGTCGCAGGATAGGAAT     HQSQDRN        1     0
CATCAGTCGCAGGCTATGCTG     HQSQAML        1     0
CATCAGTCGCAGGGGCAGGCT     HQSQGQA        1     0
CATCAGTCGCAGGTTCAGTAT     HQSQVQY        1     0
CATCAGTCGCAGTCTACTACG     HQSQSTT        1     0
CATCAGTCGCAGTCTCCTCGG     HQSQSPR        1     0
CATCAGTCGCAGTCTGGTTAT     HQSQSGY        1     0
CATCAGTCGCAGTGGCAGCAT     HQSQWQH        1     0
CATCAGTCGCAGTGGCATACG     HQSQWHT        1     0
CATCAGTCGCAGTGGCTTTAT     HQSQWLY        1     0
CATCAGTCGCAGTTTAGTCAG     HQSQFSQ        1     0
CATCAGTCGCATACGAGACTG     HQSHTRL        1     0
CATCAGTCGCATACTATGATT     HQSHTMI        1     0
CATCAGTCGCATAGGCCTCTT     HQSHRPL        1     0
CATCAGTCGCATAGTCCGAAG     HQSHSPK        1     0
CATCAGTCGCATATTCAGACG     HQSHIQT        1     0
CATCAGTCGCATATTTCGATT     HQSHISI        1     0
CATCAGTCGCATCAGCCTTCG     HQSHQPS        1     0
CATCAGTCGCATCAGTCGTCG     HQSHQSS        1     0
CATCAGTCGCATCATACGTAT     HQSHHTY        1     0
CATCAGTCGCATCATCATAGG     HQSHHHR        1     0
CATCAGTCGCATCATCCTAAT     HQSHHPN        1     0
CATCAGTCGCATCATCTTACT     HQSHHLT        1     0
CATCAGTCGCATCATTTTGTT     HQSHHFV        1     0
CATCAGTCGCATCCGATTCGT     HQSHPIR        1     0
CATCAGTCGCATCCTGTGGTT     HQSHPVV        1     0
CATCAGTCGCATCCTTATACT     HQSHPYT        1     0
CATCAGTCGCATCCTTCTCCG     HQSHPSP        1     0
CATCAGTCGCATCCTTTGTAG     HQSHPLQ        1     0
CATCAGTCGCATCGGACTTTG     HQSHRTL        1     0
CATCAGTCGCATCTGAAGCCG     HQSHLKP        1     0
CATCAGTCGCATCTGGCTGAG     HQSHLAE        1     0
CATCAGTCGCATCTGTCTGAT     HQSHLSD        1     0
CATCAGTCGCATCTTCAGCCT     HQSHLQP        1     0
CATCAGTCGCATCTTCCGTAT     HQSHLPY        1     0
CATCAGTCGCATCTTGATTTG     HQSHLDL        1     0
CATCAGTCGCATGATACTTAT     HQSHDTY        1     0
CATCAGTCGCATGCGGCTAAG     HQSHAAK        1     0
CATCAGTCGCATTATCATTGG     HQSHYHW        1     0
CATCAGTCGCATTATCTGTTG     HQSHYLL        1     0
CATCAGTCGCATTATGGGCGG     HQSHYGR        1     0
CATCAGTCGCATTCGAGGCTG     HQSHSRL        1     0
CATCAGTCGCATTCTTATCAT     HQSHSYH        1     0
CATCAGTCGCATTCTTCTAGT     HQSHSSS        1     0
CATCAGTCGCATTGTGATGAG     HQSHCDE        1     0
CATCAGTCGCCGACTCGTCCT     HQSPTRP        1     0
CATCAGTCGCCGAGTATGCAT     HQSPSMH        1     0
CATCAGTCGCCGATGCGGTTT     HQSPMRF        1     0
CATCAGTCGCCGATTCAGCCG     HQSPIQP        1     0
CATCAGTCGCCGCATCCTACT     HQSPHPT        1     0
CATCAGTCGCCGCATGTTCCT     HQSPHVP        1     0
CATCAGTCGCCGCCTCGGTCG     HQSPPRS        1     0
CATCAGTCGCCGCGGTTTTGG     HQSPRFW        1     0
CATCAGTCGCCGCGTATTGGT     HQSPRIG        1     0
CATCAGTCGCCGCGTCAGGTT     HQSPRQV        1     0
CATCAGTCGCCGCGTCATTTG     HQSPRHL        1     0
CATCAGTCGCCGCGTCCGCCT     HQSPRPP        1     0
CATCAGTCGCCGCTTACTCGG     HQSPLTR        1     0
CATCAGTCGCCGGAGACTTGG     HQSPETW        1     0
CATCAGTCGCCGGAGATTAGT     HQSPEIS        1     0
CATCAGTCGCCGGCATTTGCG     HQSPAFA        1     0
CATCAGTCGCCGGGGACGTCT     HQSPGTS        1     0
CATCAGTCGCCGGGGTTGAGG     HQSPGLR        1     0
CATCAGTCGCCGGGTAAGTCG     HQSPGKS        1     0
CATCAGTCGCCGGGTCTTATG     HQSPGLM        1     0
CATCAGTCGCCGGGTTCTACT     HQSPGST        1     0
CATCAGTCGCCGTATACGCGG     HQSPYTR        1     0
CATCAGTCGCCGTATCAGCCG     HQSPYQP        1     0
CATCAGTCGCCGTATTCTTAT     HQSPYSY        1     0
CATCAGTCGCCGTATTTTACG     HQSPYFT        1     0
CATCAGTCGCCGTTGGGGTCG     HQSPLGS        1     0
CATCAGTCGCCTAATATGCAG     HQSPNMQ        1     0
CATCAGTCGCCTACAACGCGT     HQSPTTR        1     0
CATCAGTCGCCTACTAGGCTG     HQSPTRL        1     0
CATCAGTCGCCTAGTTGGTTG     HQSPSWL        1     0
CATCAGTCGCCTCATCATTAG     HQSPHHQ        1     0
CATCAGTCGCCTCCTAATTGT     HQSPPNC        1     0
CATCAGTCGCCTCCTACTGTG     HQSPPTV        1     0
CATCAGTCGCCTCCTCCTCAT     HQSPPPH        1     0
CATCAGTCGCCTCCTCTGACT     HQSPPLT        1     0
CATCAGTCGCCTCCTTCTCAG     HQSPPSQ        1     0
CATCAGTCGCCTCGGATGTGG     HQSPRMW        1     0
CATCAGTCGCCTCGGGATCAT     HQSPRDH        1     0
CATCAGTCGCCTCTGCAGGTG     HQSPLQV        1     0
CATCAGTCGCCTCTGCTGGCT     HQSPLLA        1     0
CATCAGTCGCCTCTGTCGGTT     HQSPLSV        1     0
CATCAGTCGCCTGAGGATCTT     HQSPEDL        1     0
CATCAGTCGCCTGCTACTCCG     HQSPATP        1     0
CATCAGTCGCCTGCTCATACG     HQSPAHT        1     0
CATCAGTCGCCTGTGACTTAT     HQSPVTY        1     0
CATCAGTCGCCTGTTCATCAT     HQSPVHH        1     0
CATCAGTCGCCTGTTTTTCCT     HQSPVFP        1     0
CATCAGTCGCCTTCGCATCCG     HQSPSHP        1     0
CATCAGTCGCCTTGGAGTCAG     HQSPWSQ        1     0
CATCAGTCGCCTTTTCGTCTG     HQSPFRL        1     0
CATCAGTCGCGGACGCATGCT     HQSRTHA        1     0
CATCAGTCGCGGATTTCGGCT     HQSRISA        1     0
CATCAGTCGCGGCAGCATCCG     HQSRQHP        1     0
CATCAGTCGCGGGAGATTAGG     HQSREIR        1     0
CATCAGTCGCGGGGTGGTCCT     HQSRGGP        1     0
CATCAGTCGCGGTCGCCGTCG     HQSRSPS        1     0
CATCAGTCGCGTACGTTTAGT     HQSRTFS        1     0
CATCAGTCGCGTACTACTTAT     HQSRTTY        1     0
CATCAGTCGCGTACTCAGCTG     HQSRTQL        1     0
CATCAGTCGCGTATTGCTGAT     HQSRIAD        1     0
CATCAGTCGCGTCAGATGGAT     HQSRQMD        1     0
CATCAGTCGCGTCCGACGTTT     HQSRPTF        1     0
CATCAGTCGCGTCCGTTGTGG     HQSRPLW        1     0
CATCAGTCGCGTCTGGCTCAG     HQSRLAQ        1     0
CATCAGTCGCGTCTGTATCTG     HQSRLYL        1     0
CATCAGTCGCGTGATCTTTAT     HQSRDLY        1     0
CATCAGTCGCGTGCTATTCCT     HQSRAIP        1     0
CATCAGTCGCGTGTTCAGACG     HQSRVQT        1     0
CATCAGTCGCGTTATGATATG     HQSRYDM        1     0
CATCAGTCGCGTTTTCAGGAG     HQSRFQE        1     0
CATCAGTCGCTGACTCTGGTT     HQSLTLV        1     0
CATCAGTCGCTGATTCTGCGT     HQSLILR        1     0
CATCAGTCGCTGCAGAATCAT     HQSLQNH        1     0
CATCAGTCGCTGCAGCGGAGT     HQSLQRS        1     0
CATCAGTCGCTGCCGAGTTTT     HQSLPSF        1     0
CATCAGTCGCTGCCTACTCCG     HQSLPTP        1     0
CATCAGTCGCTGCCTAGTCCG     HQSLPSP        1     0
CATCAGTCGCTGCCTATGTCG     HQSLPMS        1     0
CATCAGTCGCTGCCTTGGCGT     HQSLPWR        1     0
CATCAGTCGCTGCGGAATCTG     HQSLRNL        1     0
CATCAGTCGCTGCTGAAGGAT     HQSLLKD        1     0
CATCAGTCGCTGCTGACTTCG     HQSLLTS        1     0
CATCAGTCGCTGCTTAGTTTT     HQSLLSF        1     0
CATCAGTCGCTGCTTCTGGGG     HQSLLLG        1     0
CATCAGTCGCTGGATCCTCCG     HQSLDPP        1     0
CATCAGTCGCTGGGTCTGATG     HQSLGLM        1     0
CATCAGTCGCTGGTTGGGTTT     HQSLVGF        1     0
CATCAGTCGCTGTATCCTCCG     HQSLYPP        1     0
CATCAGTCGCTGTCGAGTATT     HQSLSSI        1     0
CATCAGTCGCTGTCGATGGAT     HQSLSMD        1     0
CATCAGTCGCTGTCTCTTGTT     HQSLSLV        1     0
CATCAGTCGCTGTGGATGCTG     HQSLWML        1     0
CATCAGTCGCTTACGAATCCG     HQSLTNP        1     0
CATCAGTCGCTTATTCTTCAG     HQSLILQ        1     0
CATCAGTCGCTTCATAGTGCG     HQSLHSA        1     0
CATCAGTCGCTTCATATGCGT     HQSLHMR        1     0
CATCAGTCGCTTCCGATTTCT     HQSLPIS        1     0
CATCAGTCGCTTCCGGCTCTT     HQSLPAL        1     0
CATCAGTCGCTTCCTCTGATG     HQSLPLM        1     0
CATCAGTCGCTTCGTGGGCCG     HQSLRGP        1     0
CATCAGTCGCTTGCTCAGACT     HQSLAQT        1     0
CATCAGTCGCTTTGGCCTCCG     HQSLWPP        1     0
CATCAGTCGCTTTGTCCTACG     HQSLCPT        1     0
CATCAGTCGGAGACGCAGTTG     HQSETQL        1     0
CATCAGTCGGAGATGCCTAGT     HQSEMPS        1     0
CATCAGTCGGAGATGTGTCTG     HQSEMCL        1     0
CATCAGTCGGAGCATAATTTT     HQSEHNF        1     0
CATCAGTCGGAGCCGTCGTTT     HQSEPSF        1     0
CATCAGTCGGAGCCGTTTGAT     HQSEPFD        1     0
CATCAGTCGGAGCGGTCGCTG     HQSERSL        1     0
CATCAGTCGGAGCTGAAGCGG     HQSELKR        1     0
CATCAGTCGGAGCTTCCGAGG     HQSELPR        1     0
CATCAGTCGGAGGCTACGGTT     HQSEATV        1     0
CATCAGTCGGAGGTGGGGTTT     HQSEVGF        1     0
CATCAGTCGGAGTGGACGGAT     HQSEWTD        1     0
CATCAGTCGGAGTGGCGTGGG     HQSEWRG        1     0
CATCAGTCGGAGTTGGAGATT     HQSELEI        1     0
CATCAGTCGGATATGGCTTGG     HQSDMAW        1     0
CATCAGTCGGATATTAAGCCG     HQSDIKP        1     0
CATCAGTCGGATCAGCAGATG     HQSDQQM        1     0
CATCAGTCGGATCAGGATATG     HQSDQDM        1     0
CATCAGTCGGATCATGCGAAT     HQSDHAN        1     0
CATCAGTCGGATCCTACTTCG     HQSDPTS        1     0
CATCAGTCGGATCCTCTGTGG     HQSDPLW        1     0
CATCAGTCGGATCCTCTTAAG     HQSDPLK        1     0
CATCAGTCGGATCGGCGTCAT     HQSDRRH        1     0
CATCAGTCGGATCGTACTTCG     HQSDRTS        1     0
CATCAGTCGGATCGTTTTGCG     HQSDRFA        1     0
CATCAGTCGGATCTTCCTCAG     HQSDLPQ        1     0
CATCAGTCGGATTAGACGTCG     HQSDQTS        1     0
CATCAGTCGGCGACTAATCCT     HQSATNP        1     0
CATCAGTCGGCGATGGCGCAG     HQSAMAQ        1     0
CATCAGTCGGCGCAGTCTCCG     HQSAQSP        1     0
CATCAGTCGGCGCATACTCCG     HQSAHTP        1     0
CATCAGTCGGCGCATCGTTTT     HQSAHRF        1     0
CATCAGTCGGCGCATGGTCGG     HQSAHGR        1     0
CATCAGTCGGCGCCGTATCTG     HQSAPYL        1     0
CATCAGTCGGCGCCTACGTTG     HQSAPTL        1     0
CATCAGTCGGCGCCTGATACG     HQSAPDT        1     0
CATCAGTCGGCGCCTTGGTTT     HQSAPWF        1     0
CATCAGTCGGCGCGGATTACG     HQSARIT        1     0
CATCAGTCGGCGCTGAATGCG     HQSALNA        1     0
CATCAGTCGGCGCTGCCTTCG     HQSALPS        1     0
CATCAGTCGGCGCTTATGCAT     HQSALMH        1     0
CATCAGTCGGCGGCGCATGAG     HQSAAHE        1     0
CATCAGTCGGCGTTGGCTTCG     HQSALAS        1     0
CATCAGTCGGCGTTTACGAAG     HQSAFTK        1     0
CATCAGTCGGCTAAGCAGAAG     HQSAKQK        1     0
CATCAGTCGGCTACTAATCAT     HQSATNH        1     0
CATCAGTCGGCTACTATGTTG     HQSATML        1     0
CATCAGTCGGCTACTATTATG     HQSATIM        1     0
CATCAGTCGGCTAGTGTTGGG     HQSASVG        1     0
CATCAGTCGGCTCATCCTCGG     HQSAHPR        1     0
CATCAGTCGGCTCCGTGTCTG     HQSAPCL        1     0
CATCAGTCGGCTCCTCGTCAT     HQSAPRH        1     0
CATCAGTCGGCTCCTCTGCAG     HQSAPLQ        1     0
CATCAGTCGGCTCCTGTGAAT     HQSAPVN        1     0
CATCAGTCGGCTCTGTCTCAG     HQSALSQ        1     0
CATCAGTCGGCTCTTGAGGGG     HQSALEG        1     0
CATCAGTCGGCTGCGCGTTCG     HQSAARS        1     0
CATCAGTCGGCTGGTATGCTG     HQSAGML        1     0
CATCAGTCGGCTTATCGTGTT     HQSAYRV        1     0
CATCAGTCGGCTTCGGCTTAT     HQSASAY        1     0
CATCAGTCGGCTTGTATGTTG     HQSACML        1     0
CATCAGTCGGCTTTGTATCGG     HQSALYR        1     0
CATCAGTCGGGGATTCAGGCG     HQSGIQA        1     0
CATCAGTCGGGGATTCCTCAT     HQSGIPH        1     0
CATCAGTCGGGGCGGCTGTAT     HQSGRLY        1     0
CATCAGTCGGGGCGTCTTATT     HQSGRLI        1     0
CATCAGTCGGGGGATGCGACG     HQSGDAT        1     0
CATCAGTCGGGGGGTCCTGCT     HQSGGPA        1     0
CATCAGTCGGGTACTCATGGG     HQSGTHG        1     0
CATCAGTCGGGTAGTCAGGAG     HQSGSQE        1     0
CATCAGTCGGGTAGTGGGACT     HQSGSGT        1     0
CATCAGTCGGGTATGTTTCTG     HQSGMFL        1     0
CATCAGTCGGGTCTGTGGGGT     HQSGLWG        1     0
CATCAGTCGGGTCTTGCTCTG     HQSGLAL        1     0
CATCAGTCGGGTGATGGTCAT     HQSGDGH        1     0
CATCAGTCGGGTGATTGGGTT     HQSGDWV        1     0
CATCAGTCGGGTGGTCGGCCT     HQSGGRP        1     0
CATCAGTCGGGTGTGACTTCG     HQSGVTS        1     0
CATCAGTCGGGTTGGCATGTG     HQSGWHV        1     0
CATCAGTCGGTGAATCAGTTT     HQSVNQF        1     0
CATCAGTCGGTGACTCGGGCT     HQSVTRA        1     0
CATCAGTCGGTGAGGACGCCG     HQSVRTP        1     0
CATCAGTCGGTGATTACTATG     HQSVITM        1     0
CATCAGTCGGTGATTGGTCAT     HQSVIGH        1     0
CATCAGTCGGTGCATACGTGG     HQSVHTW        1     0
CATCAGTCGGTGCCGCAGCCG     HQSVPQP        1     0
CATCAGTCGGTGCCTCGTAAG     HQSVPRK        1     0
CATCAGTCGGTGCTTACTGTG     HQSVLTV        1     0
CATCAGTCGGTGCTTCCGCTG     HQSVLPL        1     0
CATCAGTCGGTGCTTGTTGCG     HQSVLVA        1     0
CATCAGTCGGTGGAGCATCAG     HQSVEHQ        1     0
CATCAGTCGGTTACGCATAGT     HQSVTHS        1     0
CATCAGTCGGTTACTCCTCCT     HQSVTPP        1     0
CATCAGTCGGTTCCGAATACG     HQSVPNT        1     0
CATCAGTCGGTTCCGTCGCTT     HQSVPSL        1     0
CATCAGTCGGTTCCTTGTTGT     HQSVPCC        1     0
CATCAGTCGGTTCGGAAGACT     HQSVRKT        1     0
CATCAGTCGGTTCTGCCGTAG     HQSVLPQ        1     0
CATCAGTCGGTTGCGGCGAAG     HQSVAAK        1     0
CATCAGTCGGTTGCTATGCAG     HQSVAMQ        1     0
CATCAGTCGGTTGCTCTGGGG     HQSVALG        1     0
CATCAGTCGGTTTCGAGTCAG     HQSVSSQ        1     0
CATCAGTCGGTTTTGCGGTGG     HQSVLRW        1     0
CATCAGTCGGTTTTGTGGGGG     HQSVLWG        1     0
CATCAGTCGTAGATGCCTGAG     HQSQMPE        1     0
CATCAGTCGTATACTCATTTG     HQSYTHL        1     0
CATCAGTCGTATAGGACTAGT     HQSYRTS        1     0
CATCAGTCGTATATGGCTTTG     HQSYMAL        1     0
CATCAGTCGTATATTAGTGAG     HQSYISE        1     0
CATCAGTCGTATCATAGGAGT     HQSYHRS        1     0
CATCAGTCGTATCCGAGGGTG     HQSYPRV        1     0
CATCAGTCGTATCCGGATCCG     HQSYPDP        1     0
CATCAGTCGTATCCGTTTCCT     HQSYPFP        1     0
CATCAGTCGTATCCTACGATG     HQSYPTM        1     0
CATCAGTCGTATGATGTTCCG     HQSYDVP        1     0
CATCAGTCGTATGCGAAGCCT     HQSYAKP        1     0
CATCAGTCGTATGCTCATAGG     HQSYAHR        1     0
CATCAGTCGTATGGGAAGCGT     HQSYGKR        1     0
CATCAGTCGTATGGTTCGATG     HQSYGSM        1     0
CATCAGTCGTATGTGCCGCAT     HQSYVPH        1     0
CATCAGTCGTATTTGCAGCGT     HQSYLQR        1     0
CATCAGTCGTCGAGGTCGTTG     HQSSRSL        1     0
CATCAGTCGTCGATGTATCCT     HQSSMYP        1     0
CATCAGTCGTCGATTAGGGGT     HQSSIRG        1     0
CATCAGTCGTCGCATATTACG     HQSSHIT        1     0
CATCAGTCGTCGCCGAGGTGT     HQSSPRC        1     0
CATCAGTCGTCGCGTTATCAG     HQSSRYQ        1     0
CATCAGTCGTCGCTGTATAAG     HQSSLYK        1     0
CATCAGTCGTCGCTTCGGGCG     HQSSLRA        1     0
CATCAGTCGTCGGCGATTCTG     HQSSAIL        1     0
CATCAGTCGTCGGCTCATATG     HQSSAHM        1     0
CATCAGTCGTCGGGGATGCCT     HQSSGMP        1     0
CATCAGTCGTCGGTGGTTACT     HQSSVVT        1     0
CATCAGTCGTCGTCATCGTTG     HQSSSSL        1     0
CATCAGTCGTCGTCTACTACT     HQSSSTT        1     0
CATCAGTCGTCGTGGCGTCAG     HQSSWRQ        1     0
CATCAGTCGTCTCATAAGGGT     HQSSHKG        1     0
CATCAGTCGTCTCCTTCGATG     HQSSPSM        1     0
CATCAGTCGTCTCGTCCGCCG     HQSSRPP        1     0
CATCAGTCGTCTCGTTAGACT     HQSSRQT        1     0
CATCAGTCGTCTGCGCGTGCT     HQSSARA        1     0
CATCAGTCGTCTGTGACGCGT     HQSSVTR        1     0
CATCAGTCGTCTTCGATGCTT     HQSSSML        1     0
CATCAGTCGTGGCCGCTTAGT     HQSWPLS        1     0
CATCAGTCGTGGCCGTCGGCT     HQSWPSA        1     0
CATCAGTCGTGGCCTACGCAT     HQSWPTH        1     0
CATCAGTCGTGGTCTGTGCCT     HQSWSVP        1     0
CATCAGTCGTGTCCGGTTTTT     HQSCPVF        1     0
CATCAGTCGTGTGCGGATATT     HQSCADI        1     0
CATCAGTCGTGTTTGCATCTG     HQSCLHL        1     0
CATCAGTCGTGTTTTTTGGGT     HQSCFLG        1     0
CATCAGTCGTTGAAGCTGCGG     HQSLKLR        1     0
CATCAGTCGTTGCATCCTCCT     HQSLHPP        1     0
CATCAGTCGTTGCCTAATCGG     HQSLPNR        1     0
CATCAGTCGTTGCCTCTGTGC     HQSLPLC        1     0
CATCAGTCGTTGCTTCGTACG     HQSLLRT        1     0
CATCAGTCGTTGGCGAAGAAT     HQSLAKN        1     0
CATCAGTCGTTGGCGCCGCTT     HQSLAPL        1     0
CATCAGTCGTTGGCTCCGAAG     HQSLAPK        1     0
CATCAGTCGTTGGCTGGTACG     HQSLAGT        1     0
CATCAGTCGTTTAATTCGTAT     HQSFNSY        1     0
CATCAGTCGTTTACGATTGTG     HQSFTIV        1     0
CATCAGTCGTTTCATGCGTAT     HQSFHAY        1     0
CATCAGTCGTTTCTTCTGCGG     HQSFLLR        1     0
CATCAGTCGTTTGCTACTACT     HQSFATT        1     0
CATCAGTCTAAGATGCGTGTG     HQSKMRV        1     0
CATCAGTCTAAGCATTCGAAT     HQSKHSN        1     0
CATCAGTCTAAGCCGCATCAG     HQSKPHQ        1     0
CATCAGTCTAAGCCGGTTGCT     HQSKPVA        1     0
CATCAGTCTAAGCCTCCGCAG     HQSKPPQ        1     0
CATCAGTCTAAGCTTGCTCAG     HQSKLAQ        1     0
CATCAGTCTAAGGCTGTGAAT     HQSKAVN        1     0
CATCAGTCTAAGGGGCTACAT     HQSKGLH        1     0
CATCAGTCTAATACGATTCGT     HQSNTIR        1     0
CATCAGTCTAATATGCATGAG     HQSNMHE        1     0
CATCAGTCTAATCCGAGTCTG     HQSNPSL        1     0
CATCAGTCTAATCCGCCGCTT     HQSNPPL        1     0
CATCAGTCTAATCGGATGTAT     HQSNRMY        1     0
CATCAGTCTAATCGGGATGTG     HQSNRDV        1     0
CATCAGTCTAATCTGTCTCAG     HQSNLSQ        1     0
CATCAGTCTAATCTTACTCTT     HQSNLTL        1     0
CATCAGTCTAATCTTCCTTTG     HQSNLPL        1     0
CATCAGTCTAATGATGGTATT     HQSNDGI        1     0
CATCAGTCTAATGGTCCTAGG     HQSNGPR        1     0
CATCAGTCTAATTTGTCTACG     HQSNLST        1     0
CATCAGTCTACGAAGGCTTCT     HQSTKAS        1     0
CATCAGTCTACGAGTTATCTG     HQSTSYL        1     0
CATCAGTCTACGATGTCTAAG     HQSTMSK        1     0
CATCAGTCTACGCAGCGTGAT     HQSTQRD        1     0
CATCAGTCTACGCAGTCTAAG     HQSTQSK        1     0
CATCAGTCTACGCATAAGGAT     HQSTHKD        1     0
CATCAGTCTACGCATCTTCCG     HQSTHLP        1     0
CATCAGTCTACGCCTCTTCGG     HQSTPLR        1     0
CATCAGTCTACGCGTCCGTCG     HQSTRPS        1     0
CATCAGTCTACGCGTGTTACG     HQSTRVT        1     0
CATCAGTCTACGCTGCCGCGG     HQSTLPR        1     0
CATCAGTCTACGCTTACTGCG     HQSTLTA        1     0
CATCAGTCTACGGCGTGTCCT     HQSTACP        1     0
CATCAGTCTACGGCTAGTTCT     HQSTASS        1     0
CATCAGTCTACGTATCATTCG     HQSTYHS        1     0
CATCAGTCTACGTTGAGGCAT     HQSTLRH        1     0
CATCAGTCTACTAAGTCGGCG     HQSTKSA        1     0
CATCAGTCTACTAATCGTCAG     HQSTNRQ        1     0
CATCAGTCTACTACGGGTTAT     HQSTTGY        1     0
CATCAGTCTACTACTGCGGGT     HQSTTAG        1     0
CATCAGTCTACTAGGAGTGTG     HQSTRSV        1     0
CATCAGTCTACTCTGAGTCAG     HQSTLSQ        1     0
CATCAGTCTACTCTGCATATG     HQSTLHM        1     0
CATCAGTCTACTCTTTTGCTT     HQSTLLL        1     0
CATCAGTCTACTGCGGAAAGT     HQSTAES        1     0
CATCAGTCTACTGCTCCTCGG     HQSTAPR        1     0
CATCAGTCTACTGTTCGTATG     HQSTVRM        1     0
CATCAGTCTACTTCGCCTCTT     HQSTSPL        1     0
CATCAGTCTACTTCGCGGCAG     HQSTSRQ        1     0
CATCAGTCTACTTCTAGTGAG     HQSTSSE        1     0
CATCAGTCTAGGACTACGACT     HQSRTTT        1     0
CATCAGTCTAGGACTACTCTG     HQSRTTL        1     0
CATCAGTCTAGGAGTATTGAG     HQSRSIE        1     0
CATCAGTCTAGGCCGGCGCTG     HQSRPAL        1     0
CATCAGTCTAGGCTGCTGCAT     HQSRLLH        1     0
CATCAGTCTAGTAATCTGCTT     HQSSNLL        1     0
CATCAGTCTAGTATGATTCAT     HQSSMIH        1     0
CATCAGTCTAGTCCGGGGCAG     HQSSPGQ        1     0
CATCAGTCTAGTTCTCAGTCT     HQSSSQS        1     0
CATCAGTCTATGAAGGATCCG     HQSMKDP        1     0
CATCAGTCTATGCCGAGTATG     HQSMPSM        1     0
CATCAGTCTATGCCGAGTTCG     HQSMPSS        1     0
CATCAGTCTATGCCTCCTCCG     HQSMPPP        1     0
CATCAGTCTATGTATCCTTTG     HQSMYPL        1     0
CATCAGTCTATGTCTCGGTCT     HQSMSRS        1     0
CATCAGTCTATGTCTGGTGCT     HQSMSGA        1     0
CATCAGTCTATGTGGCAGGTG     HQSMWQV        1     0
CATCAGTCTATGTTGACGCGT     HQSMLTR        1     0
CATCAGTCTATGTTTATTGAG     HQSMFIE        1     0
CATCAGTCTATTACGCGTAGT     HQSITRS        1     0
CATCAGTCTATTACTCATCAT     HQSITHH        1     0
CATCAGTCTATTCATGAGGAT     HQSIHED        1     0
CATCAGTCTATTCCTCATCAT     HQSIPHH        1     0
CATCAGTCTATTCCTGATACG     HQSIPDT        1     0
CATCAGTCTATTCGGCATTAG     HQSIRHQ        1     0
CATCAGTCTATTCTGTATAAT     HQSILYN        1     0
CATCAGTCTATTGATCAGGGT     HQSIDQG        1     0
CATCAGTCTCAGACGATGGGG     HQSQTMG        1     0
CATCAGTCTCAGACGCGTTGT     HQSQTRC        1     0
CATCAGTCTCAGACTCCTAGG     HQSQTPR        1     0
CATCAGTCTCAGCATCGTCTT     HQSQHRL        1     0
CATCAGTCTCAGCCGGGGCCT     HQSQPGP        1     0
CATCAGTCTCAGCCGTCGACG     HQSQPST        1     0
CATCAGTCTCAGCCGTCTTGT     HQSQPSC        1     0
CATCAGTCTCAGCCGTTGAGT     HQSQPLS        1     0
CATCAGTCTCAGCCTGAGTCT     HQSQPES        1     0
CATCAGTCTCAGCCTTGGAAT     HQSQPWN        1     0
CATCAGTCTCAGCGGCCTCCT     HQSQRPP        1     0
CATCAGTCTCAGCTGTAGGGT     HQSQLQG        1     0
CATCAGTCTCAGGCTCGTCCG     HQSQARP        1     0
CATCAGTCTCAGGCTTTGCTG     HQSQALL        1     0
CATCAGTCTCAGGGTAGTGTT     HQSQGSV        1     0
CATCAGTCTCAGTCGGCGTTT     HQSQSAF        1     0
CATCAGTCTCAGTGGCCTCTG     HQSQWPL        1     0
CATCAGTCTCAGTGGGCGGCT     HQSQWAA        1     0
CATCAGTCTCATATGCCTAGG     HQSHMPR        1     0
CATCAGTCTCATATGTCTCGT     HQSHMSR        1     0
CATCAGTCTCATCAGACTGTT     HQSHQTV        1     0
CATCAGTCTCATCATAGTCTT     HQSHHSL        1     0
CATCAGTCTCATCCTGGTGCG     HQSHPGA        1     0
CATCAGTCTCATCGTATGGCT     HQSHRMA        1     0
CATCAGTCTCATCTGCTGTAT     HQSHLLY        1     0
CATCAGTCTCATGCTTATTTT     HQSHAYF        1     0
CATCAGTCTCATGTGCCTAAG     HQSHVPK        1     0
CATCAGTCTCATGTGGCTCTT     HQSHVAL        1     0
CATCAGTCTCATGTGTTGTTT     HQSHVLF        1     0
CATCAGTCTCATTTTAGTAAT     HQSHFSN        1     0
CATCAGTCTCCGAGGATTCCT     HQSPRIP        1     0
CATCAGTCTCCGATTCATTAG     HQSPIHQ        1     0
CATCAGTCTCCGCAGCTGCCG     HQSPQLP        1     0
CATCAGTCTCCGCAGCTTGTT     HQSPQLV        1     0
CATCAGTCTCCGCATATGGTG     HQSPHMV        1     0
CATCAGTCTCCGCCGGCGCGT     HQSPPAR        1     0
CATCAGTCTCCGCCTTCTCCT     HQSPPSP        1     0
CATCAGTCTCCGCTTCCTCAT     HQSPLPH        1     0
CATCAGTCTCCGGCGACGCCG     HQSPATP        1     0
CATCAGTCTCCGGCGGGGTCT     HQSPAGS        1     0
CATCAGTCTCCGGCTCTGCAT     HQSPALH        1     0
CATCAGTCTCCGTGGACGCAG     HQSPWTQ        1     0
CATCAGTCTCCGTTGTCTGGG     HQSPLSG        1     0
CATCAGTCTCCTAATACTCGT     HQSPNTR        1     0
CATCAGTCTCCTACGCGGACG     HQSPTRT        1     0
CATCAGTCTCCTACTCAGCCG     HQSPTQP        1     0
CATCAGTCTCCTAGGCTGTAT     HQSPRLY        1     0
CATCAGTCTCCTAGTGCGATG     HQSPSAM        1     0
CATCAGTCTCCTATTACGCTG     HQSPITL        1     0
CATCAGTCTCCTATTTCGCGG     HQSPISR        1     0
CATCAGTCTCCTCAGCGTGCG     HQSPQRA        1     0
CATCAGTCTCCTCCTAATTCG     HQSPPNS        1     0
CATCAGTCTCCTCCTACGCAT     HQSPPTH        1     0
CATCAGTCTCCTCCTAGGGCT     HQSPPRA        1     0
CATCAGTCTCCTCGGACTCCT     HQSPRTP        1     0
CATCAGTCTCCTGCGTCGCCG     HQSPASP        1     0
CATCAGTCTCCTGGGTAGCTG     HQSPGQL        1     0
CATCAGTCTCCTTCTTTTAGT     HQSPSFS        1     0
CATCAGTCTCCTTTGCTTGCT     HQSPLLA        1     0
CATCAGTCTCCTTTTCTGACG     HQSPFLT        1     0
CATCAGTCTCGGACTCATCCT     HQSRTHP        1     0
CATCAGTCTCGGATTTGTATG     HQSRICM        1     0
CATCAGTCTCGGCATCATCTG     HQSRHHL        1     0
CATCAGTCTCGGCCTACTCCG     HQSRPTP        1     0
CATCAGTCTCGGCCTCCGCAT     HQSRPPH        1     0
CATCAGTCTCGTACGCATACG     HQSRTHT        1     0
CATCAGTCTCGTATTACGTAG     HQSRITQ        1     0
CATCAGTCTCGTATTCCTCCT     HQSRIPP        1     0
CATCAGTCTCGTCCGCCTTCT     HQSRPPS        1     0
CATCAGTCTCGTCTTATTATT     HQSRLII        1     0
CATCAGTCTCGTGCGCTGTTT     HQSRALF        1     0
CATCAGTCTCTACCTCTGCCG     HQSLPLP        1     0
CATCAGTCTCTGATGTCGACT     HQSLMST        1     0
CATCAGTCTCTGATGTTGGCT     HQSLMLA        1     0
CATCAGTCTCTGCATCATTTG     HQSLHHL        1     0
CATCAGTCTCTGCCTTATCAT     HQSLPYH        1     0
CATCAGTCTCTGGAGTATCGT     HQSLEYR        1     0
CATCAGTCTCTGGCGTATCGT     HQSLAYR        1     0
CATCAGTCTCTGGGTCGGCTG     HQSLGRL        1     0
CATCAGTCTCTGGGTCGTGAG     HQSLGRE        1     0
CATCAGTCTCTGTTGCTTAAT     HQSLLLN        1     0
CATCAGTCTCTTAAGCGGGTT     HQSLKRV        1     0
CATCAGTCTCTTCAGATGCCG     HQSLQMP        1     0
CATCAGTCTCTTCATTCGAGT     HQSLHSS        1     0
CATCAGTCTCTTCCGCCTCAT     HQSLPPH        1     0
CATCAGTCTCTTCCTCTGCAT     HQSLPLH        1     0
CATCAGTCTCTTCGTTCTACT     HQSLRST        1     0
CATCAGTCTCTTGATCATGCT     HQSLDHA        1     0
CATCAGTCTCTTGGTAAGAGG     HQSLGKR        1     0
CATCAGTCTGAACTTATTTGG     HQSELIW        1     0
CATCAGTCTGAGACGGATTCT     HQSETDS        1     0
CATCAGTCTGAGAGTATGCAG     HQSESMQ        1     0
CATCAGTCTGAGCCGATGTGT     HQSEPMC        1     0
CATCAGTCTGAGCTTCTTGGT     HQSELLG        1     0
CATCAGTCTGAGGAGGCTCGG     HQSEEAR        1     0
CATCAGTCTGAGGGGATTCCG     HQSEGIP        1     0
CATCAGTCTGAGTCGCTTTGT     HQSESLC        1     0
CATCAGTCTGAGTTGACGCTG     HQSELTL        1     0
CATCAGTCTGAGTTGTCGGCG     HQSELSA        1     0
CATCAGTCTGATCAGCCTGGG     HQSDQPG        1     0
CATCAGTCTGATCCGAGTGCG     HQSDPSA        1     0
CATCAGTCTGATCCGCTTTCG     HQSDPLS        1     0
CATCAGTCTGATGGGCGGATT     HQSDGRI        1     0
CATCAGTCTGATTCGCCTGGG     HQSDSPG        1     0
CATCAGTCTGATTGGACTCGG     HQSDWTR        1     0
CATCAGTCTGCGCAGACTCTG     HQSAQTL        1     0
CATCAGTCTGCGCGGGTGCCT     HQSARVP        1     0
CATCAGTCTGCGGCGGATTTT     HQSAADF        1     0
CATCAGTCTGCGGGTCCGCTT     HQSAGPL        1     0
CATCAGTCTGCGGTTACGACG     HQSAVTT        1     0
CATCAGTCTGCGTCGCCGAAG     HQSASPK        1     0
CATCAGTCTGCGTCGCGTATG     HQSASRM        1     0
CATCAGTCTGCGTCTTCGGTT     HQSASSV        1     0
CATCAGTCTGCGTGTGTGCAT     HQSACVH        1     0
CATCAGTCTGCGTGTTTGCAT     HQSACLH        1     0
CATCAGTCTGCTAAGATTGGT     HQSAKIG        1     0
CATCAGTCTGCTAATAATGCT     HQSANNA        1     0
CATCAGTCTGCTATTACTCCG     HQSAITP        1     0
CATCAGTCTGCTCAGCCTAGT     HQSAQPS        1     0
CATCAGTCTGCTCCTAGTGTT     HQSAPSV        1     0
CATCAGTCTGCTCGGCCTGTT     HQSARPV        1     0
CATCAGTCTGCTCGTCTTCTT     HQSARLL        1     0
CATCAGTCTGCTCGTTTTCCG     HQSARFP        1     0
CATCAGTCTGCTCTGATTCTG     HQSALIL        1     0
CATCAGTCTGCTCTGTCTATT     HQSALSI        1     0
CATCAGTCTGCTCTGTCTTGG     HQSALSW        1     0
CATCAGTCTGCTGTGACGCAT     HQSAVTH        1     0
CATCAGTCTGCTGTGACTTAG     HQSAVTQ        1     0
CATCAGTCTGCTGTGCCTAGT     HQSAVPS        1     0
CATCAGTCTGCTGTTCCGGCT     HQSAVPA        1     0
CATCAGTCTGCTTCTCCGTCT     HQSASPS        1     0
CATCAGTCTGCTTGGCCTCGG     HQSAWPR        1     0
CATCAGTCTGCTTGGTATCGT     HQSAWYR        1     0
CATCAGTCTGCTTTTGCGCCG     HQSAFAP        1     0
CATCAGTCTGGGCATCGTTCG     HQSGHRS        1     0
CATCAGTCTGGGCCTAAGCCG     HQSGPKP        1     0
CATCAGTCTGGGCCTTCTCCG     HQSGPSP        1     0
CATCAGTCTGGGCTTCCTCCT     HQSGLPP        1     0
CATCAGTCTGGGGGTACTATT     HQSGGTI        1     0
CATCAGTCTGGGTATACGCCT     HQSGYTP        1     0
CATCAGTCTGGGTCGTGTCCT     HQSGSCP        1     0
CATCAGTCTGGGTCTCGTTCG     HQSGSRS        1     0
CATCAGTCTGGTACGTCGCTG     HQSGTSL        1     0
CATCAGTCTGGTAGGGAGTAT     HQSGREY        1     0
CATCAGTCTGGTCATACTTAT     HQSGHTY        1     0
CATCAGTCTGGTCCGTTGCCT     HQSGPLP        1     0
CATCAGTCTGGTTTGACTGGG     HQSGLTG        1     0
CATCAGTCTGTGACGCTGGCG     HQSVTLA        1     0
CATCAGTCTGTGACGGATTTG     HQSVTDL        1     0
CATCAGTCTGTGACGGCTAAG     HQSVTAK        1     0
CATCAGTCTGTGATTCAGAGG     HQSVIQR        1     0
CATCAGTCTGTGCAGCAGGAG     HQSVQQE        1     0
CATCAGTCTGTGCAGCGTTCT     HQSVQRS        1     0
CATCAGTCTGTGCTGCTTAAG     HQSVLLK        1     0
CATCAGTCTGTGGCGTCGCGT     HQSVASR        1     0
CATCAGTCTGTTATTAAGTTG     HQSVIKL        1     0
CATCAGTCTGTTCCGCCTAAT     HQSVPPN        1     0
CATCAGTCTGTTCCTCCTCTT     HQSVPPL        1     0
CATCAGTCTTAGAGGCCTACT     HQSQRPT        1     0
CATCAGTCTTATATTACTCAG     HQSYITQ        1     0
CATCAGTCTTATCCTGCTGCT     HQSYPAA        1     0
CATCAGTCTTATCGTGCGCCG     HQSYRAP        1     0
CATCAGTCTTATTCGCCTTGG     HQSYSPW        1     0
CATCAGTCTTCGCTGCGTCCG     HQSSLRP        1     0
CATCAGTCTTCGCTGGCTACT     HQSSLAT        1     0
CATCAGTCTTCGGTGCGGTAT     HQSSVRY        1     0
CATCAGTCTTCGGTGCGTTCT     HQSSVRS        1     0
CATCAGTCTTCGTCGCAGTTT     HQSSSQF        1     0
CATCAGTCTTCGTCTATTCTG     HQSSSIL        1     0
CATCAGTCTTCGTGGTCGCCT     HQSSWSP        1     0
CATCAGTCTTCGTTTGGTAAT     HQSSFGN        1     0
CATCAGTCTTCTAAGGCTGTG     HQSSKAV        1     0
CATCAGTCTTCTAATAATGTG     HQSSNNV        1     0
CATCAGTCTTCTACTCTTAGG     HQSSTLR        1     0
CATCAGTCTTCTGTTTTTCCG     HQSSVFP        1     0
CATCAGTCTTGGCTTTCGATT     HQSWLSI        1     0
CATCAGTCTTGGTTTCCGCCT     HQSWFPP        1     0
CATCAGTCTTGTATGAGTACG     HQSCMST        1     0
CATCAGTCTTGTCGTCCGTGT     HQSCRPC        1     0
CATCAGTCTTTGACGGCTAAG     HQSLTAK        1     0
CATCAGTCTTTGCCTACTTTT     HQSLPTF        1     0
CATCAGTCTTTGCCTGCGCAG     HQSLPAQ        1     0
CATCAGTCTTTGGCTCCTCAG     HQSLAPQ        1     0
CATCAGTCTTTTACTCTGTGG     HQSFTLW        1     0
CATCAGTCTTTTCCGAGGGCT     HQSFPRA        1     0
CATCAGTCTTTTCCTCCTGTT     HQSFPPV        1     0
CATCAGTGGAAGACGAAGCCT     HQWKTKP        1     0
CATCAGTGGAAGACTGCTCTT     HQWKTAL        1     0
CATCAGTGGAAGAGGCCGCAT     HQWKRPH        1     0
CATCAGTGGAAGATTGAGCCT     HQWKIEP        1     0
CATCAGTGGAAGCAGCTTTCG     HQWKQLS        1     0
CATCAGTGGAAGCATACTAAG     HQWKHTK        1     0
CATCAGTGGAAGCATTCTCCT     HQWKHSP        1     0
CATCAGTGGAAGCCGACGGTT     HQWKPTV        1     0
CATCAGTGGAAGCCTGAGGTT     HQWKPEV        1     0
CATCAGTGGAAGCCTGCTAGT     HQWKPAS        1     0
CATCAGTGGAAGCCTTATCCT     HQWKPYP        1     0
CATCAGTGGAAGCTTACTAGT     HQWKLTS        1     0
CATCAGTGGAAGGAGGCGTGG     HQWKEAW        1     0
CATCAGTGGAAGGCGACTTGG     HQWKATW        1     0
CATCAGTGGAAGGCTCCTGCG     HQWKAPA        1     0
CATCAGTGGAAGGCTTCGGCG     HQWKASA        1     0
CATCAGTGGAAGGGCTCTCGT     HQWKGSR        1     0
CATCAGTGGAAGGTTGAGCCG     HQWKVEP        1     0
CATCAGTGGAATAGTACGCGT     HQWNSTR        1     0
CATCAGTGGAATCAGTCTGCG     HQWNQSA        1     0
CATCAGTGGAATCCTCCTTAG     HQWNPPQ        1     0
CATCAGTGGAATCCTGCGACT     HQWNPAT        1     0
CATCAGTGGAATCCTTTGCGT     HQWNPLR        1     0
CATCAGTGGAATCGGGCTGAG     HQWNRAE        1     0
CATCAGTGGAATGCGCATCCG     HQWNAHP        1     0
CATCAGTGGAATGCGTCGAAG     HQWNASK        1     0
CATCAGTGGAATGCTCATGGT     HQWNAHG        1     0
CATCAGTGGAATGGTTGGCGT     HQWNGWR        1     0
CATCAGTGGACCACGCGTTCG     HQWTTRS        1     0
CATCAGTGGACGAAGTCGGGG     HQWTKSG        1     0
CATCAGTGGACGACGGATTAT     HQWTTDY        1     0
CATCAGTGGACGACTATGTGG     HQWTTMW        1     0
CATCAGTGGACGACTCCGCCG     HQWTTPP        1     0
CATCAGTGGACGAGTTCTGCG     HQWTSSA        1     0
CATCAGTGGACGCCGAGGAAG     HQWTPRK        1     0
CATCAGTGGACGCCGGTGCAT     HQWTPVH        1     0
CATCAGTGGACGGCTAGTAGG     HQWTASR        1     0
CATCAGTGGACTACGGGGGAT     HQWTTGD        1     0
CATCAGTGGACTACTAAGATT     HQWTTKI        1     0
CATCAGTGGACTCATCATAAT     HQWTHHN        1     0
CATCAGTGGACTCCGGTTCGT     HQWTPVR        1     0
CATCAGTGGACTCCTCTGGCT     HQWTPLA        1     0
CATCAGTGGACTCTTCCTGCG     HQWTLPA        1     0
CATCAGTGGACTCTTCCTTTG     HQWTLPL        1     0
CATCAGTGGACTGAGTATGTT     HQWTEYV        1     0
CATCAGTGGACTGATTATGTG     HQWTDYV        1     0
CATCAGTGGACTGATTTGAAT     HQWTDLN        1     0
CATCAGTGGACTGCGACGAAT     HQWTATN        1     0
CATCAGTGGACTGCTGCGTAT     HQWTAAY        1     0
CATCAGTGGACTGCTGTTCCT     HQWTAVP        1     0
CATCAGTGGACTGCTTCTATG     HQWTASM        1     0
CATCAGTGGACTGGTATTCCT     HQWTGIP        1     0
CATCAGTGGACTGTTCAGTAT     HQWTVQY        1     0
CATCAGTGGACTTCTCGTTTG     HQWTSRL        1     0
CATCAGTGGAGGCAGATTATT     HQWRQII        1     0
CATCAGTGGAGGTATCTGTCG     HQWRYLS        1     0
CATCAGTGGAGGTCGGTTTCT     HQWRSVS        1     0
CATCAGTGGAGTACGACTTCG     HQWSTTS        1     0
CATCAGTGGAGTATGAGGCCT     HQWSMRP        1     0
CATCAGTGGAGTCATCGTGTT     HQWSHRV        1     0
CATCAGTGGAGTGCGCCTTGG     HQWSAPW        1     0
CATCAGTGGATGACGGATCTT     HQWMTDL        1     0
CATCAGTGGATGCAGCTTCTT     HQWMQLL        1     0
CATCAGTGGATGCCTGCGGCG     HQWMPAA        1     0
CATCAGTGGATGCGTGTTAAG     HQWMRVK        1     0
CATCAGTGGATGCTTAAGACG     HQWMLKT        1     0
CATCAGTGGATGCTTCGGGCT     HQWMLRA        1     0
CATCAGTGGATTACGGCGACT     HQWITAT        1     0
CATCAGTGGATTATGTATCAG     HQWIMYQ        1     0
CATCAGTGGATTCCGATGTTG     HQWIPML        1     0
CATCAGTGGATTCCTGCGCAG     HQWIPAQ        1     0
CATCAGTGGATTGGGCTTACT     HQWIGLT        1     0
CATCAGTGGATTTCGTATCCT     HQWISYP        1     0
CATCAGTGGCAGACGCCTCAG     HQWQTPQ        1     0
CATCAGTGGCAGACTTCGAAG     HQWQTSK        1     0
CATCAGTGGCAGAGTACGGAG     HQWQSTE        1     0
CATCAGTGGCAGCCGCTTGCT     HQWQPLA        1     0
CATCAGTGGCAGCCTACTTTT     HQWQPTF        1     0
CATCAGTGGCAGCGGACGTAT     HQWQRTY        1     0
CATCAGTGGCAGGCGAAGTAT     HQWQAKY        1     0
CATCAGTGGCAGGCGACGCTT     HQWQATL        1     0
CATCAGTGGCAGGCTACGTCT     HQWQATS        1     0
CATCAGTGGCAGGTGGGTCCG     HQWQVGP        1     0
CATCAGTGGCAGTGGCCTACG     HQWQWPT        1     0
CATCAGTGGCAGTGGTTTGCG     HQWQWFA        1     0
CATCAGTGGCAGTTGCAGCCG     HQWQLQP        1     0
CATCAGTGGCATAATGCTGAT     HQWHNAD        1     0
CATCAGTGGCATAGTCGGTGG     HQWHSRW        1     0
CATCAGTGGCATCATCCTACT     HQWHHPT        1     0
CATCAGTGGCATCCGACGGCT     HQWHPTA        1     0
CATCAGTGGCATCCGCTGCGG     HQWHPLR        1     0
CATCAGTGGCATCCTAGGAAT     HQWHPRN        1     0
CATCAGTGGCATCCTCCTTCG     HQWHPPS        1     0
CATCAGTGGCATCCTCTTCCT     HQWHPLP        1     0
CATCAGTGGCATCGGGTTCTT     HQWHRVL        1     0
CATCAGTGGCATCTTACGCTT     HQWHLTL        1     0
CATCAGTGGCATGCGGTGACT     HQWHAVT        1     0
CATCAGTGGCATTCGAGTATT     HQWHSSI        1     0
CATCAGTGGCATTTTCGGCTG     HQWHFRL        1     0
CATCAGTGGCCGAAGATGCCT     HQWPKMP        1     0
CATCAGTGGCCGAATTCTCCT     HQWPNSP        1     0
CATCAGTGGCCGACTATGCCT     HQWPTMP        1     0
CATCAGTGGCCGATGCTTCTG     HQWPMLL        1     0
CATCAGTGGCCGCATGTGAAT     HQWPHVN        1     0
CATCAGTGGCCGCCGACTGTG     HQWPPTV        1     0
CATCAGTGGCCGCCGATTTCT     HQWPPIS        1     0
CATCAGTGGCCGCCGCGTACG     HQWPPRT        1     0
CATCAGTGGCCGCCTAAGCCT     HQWPPKP        1     0
CATCAGTGGCCGCCTCAGGAT     HQWPPQD        1     0
CATCAGTGGCCGCCTGCTCAG     HQWPPAQ        1     0
CATCAGTGGCCGCCTGTGCCT     HQWPPVP        1     0
CATCAGTGGCCGCTGCATTCG     HQWPLHS        1     0
CATCAGTGGCCGCTTATTAGT     HQWPLIS        1     0
CATCAGTGGCCGCTTATTCGG     HQWPLIR        1     0
CATCAGTGGCCGGATACGGAG     HQWPDTE        1     0
CATCAGTGGCCGGCGTCGCAG     HQWPASQ        1     0
CATCAGTGGCCGGCTGTGCTT     HQWPAVL        1     0
CATCAGTGGCCGGGTCCGCAT     HQWPGPH        1     0
CATCAGTGGCCGTATACGACT     HQWPYTT        1     0
CATCAGTGGCCGTCACGGTCG     HQWPSRS        1     0
CATCAGTGGCCGTCGTATTCG     HQWPSYS        1     0
CATCAGTGGCCGTTGCATAGT     HQWPLHS        1     0
CATCAGTGGCCTAATCCGAGT     HQWPNPS        1     0
CATCAGTGGCCTACGAGGACG     HQWPTRT        1     0
CATCAGTGGCCTACTCATCCT     HQWPTHP        1     0
CATCAGTGGCCTAGTACTGCT     HQWPSTA        1     0
CATCAGTGGCCTCCTAATGTG     HQWPPNV        1     0
CATCAGTGGCCTCCTACGCTG     HQWPPTL        1     0
CATCAGTGGCCTCCTGGTCGT     HQWPPGR        1     0
CATCAGTGGCCTCGGGCTCAT     HQWPRAH        1     0
CATCAGTGGCCTCGTACGCCT     HQWPRTP        1     0
CATCAGTGGCCTCGTCAGTCT     HQWPRQS        1     0
CATCAGTGGCCTCGTGCGCAG     HQWPRAQ        1     0
CATCAGTGGCCTCTGACGCTG     HQWPLTL        1     0
CATCAGTGGCCTCTGCATACG     HQWPLHT        1     0
CATCAGTGGCCTCTGCTGCTT     HQWPLLL        1     0
CATCAGTGGCCTGCGTGGACG     HQWPAWT        1     0
CATCAGTGGCCTGGGCCGCCT     HQWPGPP        1     0
CATCAGTGGCCTGTTGGTAGT     HQWPVGS        1     0
CATCAGTGGCCTTGGATGAGG     HQWPWMR        1     0
CATCAGTGGCCTTGTACTCTT     HQWPCTL        1     0
CATCAGTGGCGGCTTCCGCTT     HQWRLPL        1     0
CATCAGTGGCGGGATCGTGCT     HQWRDRA        1     0
CATCAGTGGCGGTATCTTGAG     HQWRYLE        1     0
CATCAGTGGCGGTATTTTATG     HQWRYFM        1     0
CATCAGTGGCGGTCGTCTTGG     HQWRSSW        1     0
CATCAGTGGCGGTTTCTTCCG     HQWRFLP        1     0
CATCAGTGGCGGTTTGGGCTT     HQWRFGL        1     0
CATCAGTGGCGTCAGCCTCCT     HQWRQPP        1     0
CATCAGTGGCGTCAGTCTGGG     HQWRQSG        1     0
CATCAGTGGCGTCATGGTGTG     HQWRHGV        1     0
CATCAGTGGCGTCCTATGCTG     HQWRPML        1     0
CATCAGTGGCGTCCTCTGTCG     HQWRPLS        1     0
CATCAGTGGCGTGGTAGTCAT     HQWRGSH        1     0
CATCAGTGGCTGATTCGTCTG     HQWLIRL        1     0
CATCAGTGGCTGCAGAGTGGG     HQWLQSG        1     0
CATCAGTGGCTGCAGATGACT     HQWLQMT        1     0
CATCAGTGGCTGCATGGTCGT     HQWLHGR        1     0
CATCAGTGGCTGCCTACGAAT     HQWLPTN        1     0
CATCAGTGGCTGCGTATTACG     HQWLRIT        1     0
CATCAGTGGCTGCGTTGTCAT     HQWLRCH        1     0
CATCAGTGGCTGGAGCGTAGT     HQWLERS        1     0
CATCAGTGGCTGGCGACTCAT     HQWLATH        1     0
CATCAGTGGCTGGGGTTGTTG     HQWLGLL        1     0
CATCAGTGGCTGTATCCCGGT     HQWLYPG        1     0
CATCAGTGGCTGTCTGATTCG     HQWLSDS        1     0
CATCAGTGGCTTCAGGATTCT     HQWLQDS        1     0
CATCAGTGGCTTCATCAGGTT     HQWLHQV        1     0
CATCAGTGGCTTGAGATTCAG     HQWLEIQ        1     0
CATCAGTGGGAGAAGCTTTGG     HQWEKLW        1     0
CATCAGTGGGAGAATGTGCCG     HQWENVP        1     0
CATCAGTGGGAGCAGACGCCT     HQWEQTP        1     0
CATCAGTGGGAGCTGGCGCTG     HQWELAL        1     0
CATCAGTGGGAGTTGGTTTCG     HQWELVS        1     0
CATCAGTGGGATACGCCTTAT     HQWDTPY        1     0
CATCAGTGGGATATGCGTCCT     HQWDMRP        1     0
CATCAGTGGGATCGGACTCAG     HQWDRTQ        1     0
CATCAGTGGGATTCTTGTTCT     HQWDSCS        1     0
CATCAGTGGGCGAATCTTTTT     HQWANLF        1     0
CATCAGTGGGCGACACGGCTT     HQWATRL        1     0
CATCAGTGGGCGCATCTGTGG     HQWAHLW        1     0
CATCAGTGGGCGCCGAAGCCG     HQWAPKP        1     0
CATCAGTGGGCGCCGGCGCTG     HQWAPAL        1     0
CATCAGTGGGCGCCTCCGTAG     HQWAPPQ        1     0
CATCAGTGGGCGCCTTTTCCG     HQWAPFP        1     0
CATCAGTGGGCGCGTACTGAG     HQWARTE        1     0
CATCAGTGGGCGCGTCCTCAT     HQWARPH        1     0
CATCAGTGGGCGCGTTGGCTG     HQWARWL        1     0
CATCAGTGGGCGCTGCGTCAT     HQWALRH        1     0
CATCAGTGGGCGGAGGAGCTG     HQWAEEL        1     0
CATCAGTGGGCGTCGCAGGCG     HQWASQA        1     0
CATCAGTGGGCGTTGTTGATG     HQWALLM        1     0
CATCAGTGGGCTACGATGCTG     HQWATML        1     0
CATCAGTGGGCTACGTTTTAT     HQWATFY        1     0
CATCAGTGGGCTATTAAGCGG     HQWAIKR        1     0
CATCAGTGGGCTCAGCATCGT     HQWAQHR        1     0
CATCAGTGGGCTCAGCTTCGT     HQWAQLR        1     0
CATCAGTGGGCTCCTCCGACG     HQWAPPT        1     0
CATCAGTGGGCTCCTCTGCAT     HQWAPLH        1     0
CATCAGTGGGCTCCTCTTGGT     HQWAPLG        1     0
CATCAGTGGGCTCCTGTTTAT     HQWAPVY        1     0
CATCAGTGGGCTCGGCCTGAG     HQWARPE        1     0
CATCAGTGGGCTGGTCTGCAG     HQWAGLQ        1     0
CATCAGTGGGCTGTGTGGCCT     HQWAVWP        1     0
CATCAGTGGGCTGTGTTTTTG     HQWAVFL        1     0
CATCAGTGGGCTTCTCGTAAT     HQWASRN        1     0
CATCAGTGGGCTTTGAGGCAG     HQWALRQ        1     0
CATCAGTGGGGGCGTCATATT     HQWGRHI        1     0
CATCAGTGGGGGCTGTCGAAT     HQWGLSN        1     0
CATCAGTGGGGGCTTCAGTCG     HQWGLQS        1     0
CATCAGTGGGGGTGGTCGATG     HQWGWSM        1     0
CATCAGTGGGGTAAGCCGCTT     HQWGKPL        1     0
CATCAGTGGGGTCAGCCTCAG     HQWGQPQ        1     0
CATCAGTGGGGTTCTTTGCGT     HQWGSLR        1     0
CATCAGTGGGTGATAATGGGG     HQWVIMG        1     0
CATCAGTGGGTGATGTCTCCG     HQWVMSP        1     0
CATCAGTGGGTGCCGCTTCGG     HQWVPLR        1     0
CATCAGTGGGTGCTGAAGCCG     HQWVLKP        1     0
CATCAGTGGGTGGAGCCTGAT     HQWVEPD        1     0
CATCAGTGGGTGGCGCAGCGT     HQWVAQR        1     0
CATCAGTGGGTTAATTGTCCG     HQWVNCP        1     0
CATCAGTGGGTTCCGATGGGG     HQWVPMG        1     0
CATCAGTGGGTTCCTGCGCTG     HQWVPAL        1     0
CATCAGTGGGTTCGGATTCCT     HQWVRIP        1     0
CATCAGTGGGTTGAGACTAAG     HQWVETK        1     0
CATCAGTGGGTTGGTACTACG     HQWVGTT        1     0
CATCAGTGGGTTGTTAATCCG     HQWVVNP        1     0
CATCAGTGGTAGCTGTTGCCT     HQWQLLP        1     0
CATCAGTGGTAGGTGATTCCT     HQWQVIP        1     0
CATCAGTGGTATAGGGATGAG     HQWYRDE        1     0
CATCAGTGGTATAGTCATTCT     HQWYSHS        1     0
CATCAGTGGTATCTTGAGCAT     HQWYLEH        1     0
CATCAGTGGTATTATTCGCGT     HQWYYSR        1     0
CATCAGTGGTATTCGTGGACG     HQWYSWT        1     0
CATCAGTGGTCGAATCGGGAT     HQWSNRD        1     0
CATCAGTGGTCGACGTCTAGT     HQWSTSS        1     0
CATCAGTGGTCGACTCCGAGT     HQWSTPS        1     0
CATCAGTGGTCGACTCTGCCG     HQWSTLP        1     0
CATCAGTGGTCGATGTCGCCG     HQWSMSP        1     0
CATCAGTGGTCGCAGTCTGTG     HQWSQSV        1     0
CATCAGTGGTCGCCGTCGCAT     HQWSPSH        1     0
CATCAGTGGTCGCTGCGTGCG     HQWSLRA        1     0
CATCAGTGGTCGCTGGGTTCG     HQWSLGS        1     0
CATCAGTGGTCGTATTCTTCT     HQWSYSS        1     0
CATCAGTGGTCGTCGGTGCTT     HQWSSVL        1     0
CATCAGTGGTCTAATTCGAGG     HQWSNSR        1     0
CATCAGTGGTCTAGGCTGCCG     HQWSRLP        1     0
CATCAGTGGTCTATTCCGGTT     HQWSIPV        1     0
CATCAGTGGTCTCCGCAGTTT     HQWSPQF        1     0
CATCAGTGGTCTCCTCCGAGT     HQWSPPS        1     0
CATCAGTGGTCTCCTTCGCAT     HQWSPSH        1     0
CATCAGTGGTCTCTGCATTCT     HQWSLHS        1     0
CATCAGTGGTCTCTGTTGGCT     HQWSLLA        1     0
CATCAGTGGTCTGAGGATGAT     HQWSEDD        1     0
CATCAGTGGTGGATGTTGTCT     HQWWMLS        1     0
CATCAGTGGTGGCAGGTGACT     HQWWQVT        1     0
CATCAGTGGTGGCCGTATTCT     HQWWPYS        1     0
CATCAGTGGTGGGAGCTGACT     HQWWELT        1     0
CATCAGTGGTGGGTTCTTACT     HQWWVLT        1     0
CATCAGTGGTGTCCGCCTTGG     HQWCPPW        1     0
CATCAGTGGTGTGGGCTGGAT     HQWCGLD        1     0
CATCAGTGGTTGACGTTGCCT     HQWLTLP        1     0
CATCAGTGGTTGCAGGTTAAG     HQWLQVK        1     0
CATCAGTGGTTGCGGACTTGG     HQWLRTW        1     0
CATCAGTGGTTGTATATTCAG     HQWLYIQ        1     0
CATCAGTGGTTGTCGTATTCT     HQWLSYS        1     0
CATCAGTGGTTGTCTCATCAG     HQWLSHQ        1     0
CATCAGTGGTTGTGGACGTTT     HQWLWTF        1     0
CATCAGTGGTTTAAGACGCAG     HQWFKTQ        1     0
CATCAGTGGTTTACGATTCGT     HQWFTIR        1     0
CATCAGTGGTTTATGCTTGAT     HQWFMLD        1     0
CATCAGTGGTTTCATCCGGAG     HQWFHPE        1     0
CATCAGTGGTTTCCGCCTCAT     HQWFPPH        1     0
CATCAGTGGTTTCCTCATCCG     HQWFPHP        1     0
CATCAGTGGTTTCGGGTTGCG     HQWFRVA        1     0
CATCAGTGTAAGAGTCGTCCT     HQCKSRP        1     0
CATCAGTGTAAGCCGTGTGCT     HQCKPCA        1     0
CATCAGTGTACGCTTTCGGAT     HQCTLSD        1     0
CATCAGTGTCAGCATTATCTG     HQCQHYL        1     0
CATCAGTGTCATCATCTGCCG     HQCHHLP        1     0
CATCAGTGTCCGCCGAAGAAT     HQCPPKN        1     0
CATCAGTGTCCGCTTCATCCG     HQCPLHP        1     0
CATCAGTGTCCTCAGCCGCGG     HQCPQPR        1     0
CATCAGTGTCCTTCGCTGATT     HQCPSLI        1     0
CATCAGTGTCGGGTTATTCAG     HQCRVIQ        1     0
CATCAGTGTCGTACGGTTGCG     HQCRTVA        1     0
CATCAGTGTCTTACGCTGGCG     HQCLTLA        1     0
CATCAGTGTCTTCATGCGAGT     HQCLHAS        1     0
CATCAGTGTGCGGTTCTGAAG     HQCAVLK        1     0
CATCAGTGTGCTTCGCGGGCT     HQCASRA        1     0
CATCAGTGTGTGAGTTGTGCT     HQCVSCA        1     0
CATCAGTGTGTTCCTACTTGT     HQCVPTC        1     0
CATCAGTGTTATGGGGCTAAT     HQCYGAN        1     0
CATCAGTGTTCTCATATGTGT     HQCSHMC        1     0
CATCAGTGTTCTTAGACTAAT     HQCSQTN        1     0
CATCAGTGTTGTACGCCGTTT     HQCCTPF        1     0
CATCAGTGTTGTACTAGGGGG     HQCCTRG        1     0
CATCAGTGTTGTCATCCGCCT     HQCCHPP        1     0
CATCAGTGTTGTCATGCGGTT     HQCCHAV        1     0
CATCAGTGTTGTCCTACTCTT     HQCCPTL        1     0
CATCAGTTGAAGACGGATCAT     HQLKTDH        1     0
CATCAGTTGAAGCCTTATCGG     HQLKPYR        1     0
CATCAGTTGAAGCGTGATACG     HQLKRDT        1     0
CATCAGTTGAAGGCGCGTCAT     HQLKARH        1     0
CATCAGTTGAAGGCTCCTGCT     HQLKAPA        1     0
CATCAGTTGAATCCTACTATG     HQLNPTM        1     0
CATCAGTTGAATCCTCTGCAT     HQLNPLH        1     0
CATCAGTTGAATCTGCGTACG     HQLNLRT        1     0
CATCAGTTGAATCTGGTGGTT     HQLNLVV        1     0
CATCAGTTGAATGCTCTTATG     HQLNALM        1     0
CATCAGTTGAATTGTGTTCCG     HQLNCVP        1     0
CATCAGTTGACGACGGCGCGT     HQLTTAR        1     0
CATCAGTTGACGACTGAGCAT     HQLTTEH        1     0
CATCAGTTGACGACTTCGAGT     HQLTTSS        1     0
CATCAGTTGACGACTTCGCAG     HQLTTSQ        1     0
CATCAGTTGACGAGGACTCTG     HQLTRTL        1     0
CATCAGTTGACGATGGCGGTG     HQLTMAV        1     0
CATCAGTTGACGCCGACGCAT     HQLTPTH        1     0
CATCAGTTGACGCGGCAGCCG     HQLTRQP        1     0
CATCAGTTGACGTAGCTGAAT     HQLTQLN        1     0
CATCAGTTGACGTATCCGACG     HQLTYPT        1     0
CATCAGTTGACTACGACTACT     HQLTTTT        1     0
CATCAGTTGACTAGTCCGCCG     HQLTSPP        1     0
CATCAGTTGACTCCTGGGCTG     HQLTPGL        1     0
CATCAGTTGACTCGGACGTCG     HQLTRTS        1     0
CATCAGTTGACTGCTCGGGAG     HQLTARE        1     0
CATCAGTTGACTGGGAATGTT     HQLTGNV        1     0
CATCAGTTGACTGTGCCTCTG     HQLTVPL        1     0
CATCAGTTGACTGTGGCTCTT     HQLTVAL        1     0
CATCAGTTGACTTTTCAGAAT     HQLTFQN        1     0
CATCAGTTGAGGACGTCGGAT     HQLRTSD        1     0
CATCAGTTGAGGAGTATGCCG     HQLRSMP        1     0
CATCAGTTGAGGCATACTCAG     HQLRHTQ        1     0
CATCAGTTGAGGCCTCATCCT     HQLRPHP        1     0
CATCAGTTGAGGCTTACGTGG     HQLRLTW        1     0
CATCAGTTGAGGGATCTTGAG     HQLRDLE        1     0
CATCAGTTGAGGTCTGCTGAT     HQLRSAD        1     0
CATCAGTTGAGTAGGATTAGT     HQLSRIS        1     0
CATCAGTTGAGTAGTCCTGCG     HQLSSPA        1     0
CATCAGTTGAGTATTGATCCT     HQLSIDP        1     0
CATCAGTTGAGTCCTACTTCG     HQLSPTS        1     0
CATCAGTTGAGTCTGACTTGG     HQLSLTW        1     0
CATCAGTTGAGTCTTACGAAT     HQLSLTN        1     0
CATCAGTTGAGTTGGTCTCTG     HQLSWSL        1     0
CATCAGTTGATGATTTTGCGG     HQLMILR        1     0
CATCAGTTGATGCCTGGTGAT     HQLMPGD        1     0
CATCAGTTGATGCTTGTTCGG     HQLMLVR        1     0
CATCAGTTGATGGATCCGCAT     HQLMDPH        1     0
CATCAGTTGATGGGTGTTTGT     HQLMGVC        1     0
CATCAGTTGATTCATATTACT     HQLIHIT        1     0
CATCAGTTGATTCTTGCGCCT     HQLILAP        1     0
CATCAGTTGATTTCGACTTAT     HQLISTY        1     0
CATCAGTTGATTTGGCTGTAG     HQLIWLQ        1     0
CATCAGTTGCAGAATCTTGAT     HQLQNLD        1     0
CATCAGTTGCAGACTACTCCT     HQLQTTP        1     0
CATCAGTTGCAGCAGGTGCGT     HQLQQVR        1     0
CATCAGTTGCAGCATCCGCAT     HQLQHPH        1     0
CATCAGTTGCAGCCGATGTAT     HQLQPMY        1     0
CATCAGTTGCAGCCGTCTCGT     HQLQPSR        1     0
CATCAGTTGCAGCCGTTGCCT     HQLQPLP        1     0
CATCAGTTGCAGCCTCATGCG     HQLQPHA        1     0
CATCAGTTGCAGCCTCCGGTT     HQLQPPV        1     0
CATCAGTTGCAGCCTTCGAGG     HQLQPSR        1     0
CATCAGTTGCAGCGTTCGGTG     HQLQRSV        1     0
CATCAGTTGCAGCTTGTGTCG     HQLQLVS        1     0
CATCAGTTGCAGGCGACTCTG     HQLQATL        1     0
CATCAGTTGCAGGGGACTCAG     HQLQGTQ        1     0
CATCAGTTGCAGTCGACGCTG     HQLQSTL        1     0
CATCAGTTGCATAATCTTTTG     HQLHNLL        1     0
CATCAGTTGCATACTACGCCG     HQLHTTP        1     0
CATCAGTTGCATACTCCGACG     HQLHTPT        1     0
CATCAGTTGCATACTCCTACT     HQLHTPT        1     0
CATCAGTTGCATAGGCATGAT     HQLHRHD        1     0
CATCAGTTGCATATGACTCCG     HQLHMTP        1     0
CATCAGTTGCATATTCATGAT     HQLHIHD        1     0
CATCAGTTGCATCCGCAGACG     HQLHPQT        1     0
CATCAGTTGCATCCTCTTCTT     HQLHPLL        1     0
CATCAGTTGCATCCTTCTACG     HQLHPST        1     0
CATCAGTTGCATCCTTCTTCT     HQLHPSS        1     0
CATCAGTTGCATCGGGGTTAT     HQLHRGY        1     0
CATCAGTTGCATCTGCCGCGT     HQLHLPR        1     0
CATCAGTTGCATCTTCCTAAG     HQLHLPK        1     0
CATCAGTTGCATCTTGCGTGT     HQLHLAC        1     0
CATCAGTTGCATGAGAATTAT     HQLHENY        1     0
CATCAGTTGCATGAGGCGTTG     HQLHEAL        1     0
CATCAGTTGCATGCTCCTCCT     HQLHAPP        1     0
CATCAGTTGCATGCTGCTGTG     HQLHAAV        1     0
CATCAGTTGCATGCTTTTCAG     HQLHAFQ        1     0
CATCAGTTGCATGTTAGGTCG     HQLHVRS        1     0
CATCAGTTGCCACCGGTTGCG     HQLPPVA        1     0
CATCAGTTGCCGAAGATGTAT     HQLPKMY        1     0
CATCAGTTGCCGAATACGAGG     HQLPNTR        1     0
CATCAGTTGCCGACGACTCCG     HQLPTTP        1     0
CATCAGTTGCCGACGATGTAG     HQLPTMQ        1     0
CATCAGTTGCCGACTGGTTCT     HQLPTGS        1     0
CATCAGTTGCCGACTTCTCGG     HQLPTSR        1     0
CATCAGTTGCCGACTTTTGCT     HQLPTFA        1     0
CATCAGTTGCCGATGTCTTGG     HQLPMSW        1     0
CATCAGTTGCCGCAGAGTAGT     HQLPQSS        1     0
CATCAGTTGCCGCATCTTTTG     HQLPHLL        1     0
CATCAGTTGCCGCATGTTCCG     HQLPHVP        1     0
CATCAGTTGCCGCCTATGCTT     HQLPPML        1     0
CATCAGTTGCCGCCTCCTGTT     HQLPPPV        1     0
CATCAGTTGCCGCCTTTGCAT     HQLPPLH        1     0
CATCAGTTGCCGCGTCAGATG     HQLPRQM        1     0
CATCAGTTGCCGCGTTCGGTT     HQLPRSV        1     0
CATCAGTTGCCGCTGGTGATT     HQLPLVI        1     0
CATCAGTTGCCGCTTCCGACT     HQLPLPT        1     0
CATCAGTTGCCGCTTCCGGCG     HQLPLPA        1     0
CATCAGTTGCCGGGGAAGCGT     HQLPGKR        1     0
CATCAGTTGCCGGGTGAGATT     HQLPGEI        1     0
CATCAGTTGCCGGTTACTGTT     HQLPVTV        1     0
CATCAGTTGCCGTATCATCTT     HQLPYHL        1     0
CATCAGTTGCCGTCTGCGAGG     HQLPSAR        1     0
CATCAGTTGCCTAAGCCGCGG     HQLPKPR        1     0
CATCAGTTGCCTACGTATGAT     HQLPTYD        1     0
CATCAGTTGCCTACTCCGAAT     HQLPTPN        1     0
CATCAGTTGCCTAGGCCGCTT     HQLPRPL        1     0
CATCAGTTGCCTAGTCAGCAT     HQLPSQH        1     0
CATCAGTTGCCTAGTCCTCAT     HQLPSPH        1     0
CATCAGTTGCCTATGCTTACT     HQLPMLT        1     0
CATCAGTTGCCTATTCATGTT     HQLPIHV        1     0
CATCAGTTGCCTCAGACGTTT     HQLPQTF        1     0
CATCAGTTGCCTCATGGTAGT     HQLPHGS        1     0
CATCAGTTGCCTCCGTCGCTG     HQLPPSL        1     0
CATCAGTTGCCTCCGTCTGTG     HQLPPSV        1     0
CATCAGTTGCCTCCTAATAGG     HQLPPNR        1     0
CATCAGTTGCCTCCTAATCTG     HQLPPNL        1     0
CATCAGTTGCCTCCTGCTTCT     HQLPPAS        1     0
CATCAGTTGCCTCTTCGGGCT     HQLPLRA        1     0
CATCAGTTGCCTGCGAGGTGG     HQLPARW        1     0
CATCAGTTGCCTGTGCGTTTG     HQLPVRL        1     0
CATCAGTTGCCTTCGGTTAGT     HQLPSVS        1     0
CATCAGTTGCCTTCTCGTTCT     HQLPSRS        1     0
CATCAGTTGCCTTTGAGGCTG     HQLPLRL        1     0
CATCAGTTGCCTTTGCAGAGG     HQLPLQR        1     0
CATCAGTTGCCTTTGCCCCCG     HQLPLPP        1     0
CATCAGTTGCGGATGCATGGG     HQLRMHG        1     0
CATCAGTTGCGGCCTGCTTCG     HQLRPAS        1     0
CATCAGTTGCGGCTGCAGTAT     HQLRLQY        1     0
CATCAGTTGCGGTGGATTCAG     HQLRWIQ        1     0
CATCAGTTGCGTAGTCCTATT     HQLRSPI        1     0
CATCAGTTGCTGACGACGATT     HQLLTTI        1     0
CATCAGTTGCTGCAGCGGAGT     HQLLQRS        1     0
CATCAGTTGCTGCCGAGTCCT     HQLLPSP        1     0
CATCAGTTGCTGCCTCCGAAG     HQLLPPK        1     0
CATCAGTTGCTGCCTGAGCCG     HQLLPEP        1     0
CATCAGTTGCTGCGGCTTACT     HQLLRLT        1     0
CATCAGTTGCTGCGGTTTAGT     HQLLRFS        1     0
CATCAGTTGCTGGGTACTAAG     HQLLGTK        1     0
CATCAGTTGCTTCAGCAGTGT     HQLLQQC        1     0
CATCAGTTGCTTCCTGGTGGG     HQLLPGG        1     0
CATCAGTTGCTTGGTCCTTTT     HQLLGPF        1     0
CATCAGTTGCTTGTTCCGCGT     HQLLVPR        1     0
CATCAGTTGGAGCATTATTTT     HQLEHYF        1     0
CATCAGTTGGAGCCTCTGCAG     HQLEPLQ        1     0
CATCAGTTGGAGGCGCTGGAG     HQLEALE        1     0
CATCAGTTGGATACGCCTCCT     HQLDTPP        1     0
CATCAGTTGGATACGTCTGAT     HQLDTSD        1     0
CATCAGTTGGATACTCATACT     HQLDTHT        1     0
CATCAGTTGGATCCTTCGAAG     HQLDPSK        1     0
CATCAGTTGGATTATGATCAT     HQLDYDH        1     0
CATCAGTTGGATTGTATTGTG     HQLDCIV        1     0
CATCAGTTGGCGAAGGAGCGG     HQLAKER        1     0
CATCAGTTGGCGACGCGTTCG     HQLATRS        1     0
CATCAGTTGGCGATTTGGCGG     HQLAIWR        1     0
CATCAGTTGGCGCCGGGTGTG     HQLAPGV        1     0
CATCAGTTGGCGCCTACTTAG     HQLAPTQ        1     0
CATCAGTTGGCGCTTGTGTAT     HQLALVY        1     0
CATCAGTTGGCGGAGCTGTTG     HQLAELL        1     0
CATCAGTTGGCGGCGCAGCCT     HQLAAQP        1     0
CATCAGTTGGCGGCGCTTTGT     HQLAALC        1     0
CATCAGTTGGCGGGTGGTTGT     HQLAGGC        1     0
CATCAGTTGGCGGTTCCTTCT     HQLAVPS        1     0
CATCAGTTGGCGTCGAGTCGT     HQLASSR        1     0
CATCAGTTGGCTAATGGGGTT     HQLANGV        1     0
CATCAGTTGGCTAGGAGTCCG     HQLARSP        1     0
CATCAGTTGGCTATTGGTCCG     HQLAIGP        1     0
CATCAGTTGGCTCCTCTTCGT     HQLAPLR        1     0
CATCAGTTGGCTCGTCCTCTG     HQLARPL        1     0
CATCAGTTGGCTGAGATTACT     HQLAEIT        1     0
CATCAGTTGGCTGCTGATCAT     HQLAADH        1     0
CATCAGTTGGCTGGTCCGTCT     HQLAGPS        1     0
CATCAGTTGGCTGTTGGGTGG     HQLAVGW        1     0
CATCAGTTGGCTTCTCATTTT     HQLASHF        1     0
CATCAGTTGGCTTCTTTTATT     HQLASFI        1     0
CATCAGTTGGGGAAGCCTAGT     HQLGKPS        1     0
CATCAGTTGGGGACGGCTACG     HQLGTAT        1     0
CATCAGTTGGGGACTGCGTCT     HQLGTAS        1     0
CATCAGTTGGGGCCGAAGAAT     HQLGPKN        1     0
CATCAGTTGGGGCCGGTGCCG     HQLGPVP        1     0
CATCAGTTGGGGCCTACGCGT     HQLGPTR        1     0
CATCAGTTGGGGTCGTCTCGG     HQLGSSR        1     0
CATCAGTTGGGTAAGGTGCCT     HQLGKVP        1     0
CATCAGTTGGGTACGACTTCG     HQLGTTS        1     0
CATCAGTTGGGTCATCCGTCG     HQLGHPS        1     0
CATCAGTTGGGTCATGGTCAG     HQLGHGQ        1     0
CATCAGTTGGTGACTCCGCCG     HQLVTPP        1     0
CATCAGTTGGTGAGTCATCCT     HQLVSHP        1     0
CATCAGTTGGTGATTCCTATT     HQLVIPI        1     0
CATCAGTTGGTGCCGAATCCT     HQLVPNP        1     0
CATCAGTTGGTGCCTACGCCT     HQLVPTP        1     0
CATCAGTTGGTGTCGCAGAGT     HQLVSQS        1     0
CATCAGTTGGTTACGGTTGAG     HQLVTVE        1     0
CATCAGTTGGTTAGGCATCAG     HQLVRHQ        1     0
CATCAGTTGGTTCCGACTGCT     HQLVPTA        1     0
CATCAGTTGGTTCCTAAGTCG     HQLVPKS        1     0
CATCAGTTGGTTCCTAATACT     HQLVPNT        1     0
CATCAGTTGGTTCCTCCTGCT     HQLVPPA        1     0
CATCAGTTGTAGAAGCTGCCG     HQLQKLP        1     0
CATCAGTTGTAGACTAGTCCG     HQLQTSP        1     0
CATCAGTTGTAGGCGCCGCTT     HQLQAPL        1     0
CATCAGTTGTATCAGCATCCT     HQLYQHP        1     0
CATCAGTTGTATCCGCCGCGT     HQLYPPR        1     0
CATCAGTTGTATCCGGAGCAT     HQLYPEH        1     0
CATCAGTTGTATCCGTATTCT     HQLYPYS        1     0
CATCAGTTGTATCCTAATACT     HQLYPNT        1     0
CATCAGTTGTATCCTAGTCCT     HQLYPSP        1     0
CATCAGTTGTATCCTATTCCT     HQLYPIP        1     0
CATCAGTTGTATCTGGCTTAG     HQLYLAQ        1     0
CATCAGTTGTATCTTCGGGTT     HQLYLRV        1     0
CATCAGTTGTATGCTATTCGT     HQLYAIR        1     0
CATCAGTTGTATGTGTCGCCG     HQLYVSP        1     0
CATCAGTTGTCGAATAGGGAT     HQLSNRD        1     0
CATCAGTTGTCGCCGTGGACT     HQLSPWT        1     0
CATCAGTTGTCGCCTAGGCAT     HQLSPRH        1     0
CATCAGTTGTCGCGTAAGATG     HQLSRKM        1     0
CATCAGTTGTCGCGTCCGCCG     HQLSRPP        1     0
CATCAGTTGTCGGCGTATTTG     HQLSAYL        1     0
CATCAGTTGTCGTCTGGTCGG     HQLSSGR        1     0
CATCAGTTGTCGTTTCCGTTT     HQLSFPF        1     0
CATCAGTTGTCTACGGCTTAT     HQLSTAY        1     0
CATCAGTTGTCTACGTCGCCG     HQLSTSP        1     0
CATCAGTTGTCTACTAAGCTG     HQLSTKL        1     0
CATCAGTTGTCTAGTGCTACG     HQLSSAT        1     0
CATCAGTTGTCTCATCCGCAT     HQLSHPH        1     0
CATCAGTTGTGGCATTATACT     HQLWHYT        1     0
CATCAGTTGTGGGGTCGTGTG     HQLWGRV        1     0
CATCAGTTGTGTATGTCGAAG     HQLCMSK        1     0
CATCAGTTGTTGAATCCTTCG     HQLLNPS        1     0
CATCAGTTGTTGCCTCTGCCT     HQLLPLP        1     0
CATCAGTTGTTGCCTGCTTAT     HQLLPAY        1     0
CATCAGTTGTTGTGGCCTCAT     HQLLWPH        1     0
CATCAGTTGTTTAGTCCGTAT     HQLFSPY        1     0
CATCAGTTGTTTCAGCATTCG     HQLFQHS        1     0
CATCAGTTGTTTCCTCCTTCG     HQLFPPS        1     0
CATCAGTTTAAGCCGTTTCCG     HQFKPFP        1     0
CATCAGTTTAAGCCTACGGAT     HQFKPTD        1     0
CATCAGTTTAAGGCTCTACCT     HQFKALP        1     0
CATCAGTTTAAGTCGTCTCTG     HQFKSSL        1     0
CATCAGTTTAAGTTTCAGCGT     HQFKFQR        1     0
CATCAGTTTAATATGCAGAAT     HQFNMQN        1     0
CATCAGTTTAATATGCCTCGG     HQFNMPR        1     0
CATCAGTTTAATCAGCGGGGT     HQFNQRG        1     0
CATCAGTTTAATCCTACTTAG     HQFNPTQ        1     0
CATCAGTTTAATGCGAAGTCT     HQFNAKS        1     0
CATCAGTTTAATGGTGCGCGT     HQFNGAR        1     0
CATCAGTTTACGATGCATAGT     HQFTMHS        1     0
CATCAGTTTACGCATGGGCCT     HQFTHGP        1     0
CATCAGTTTACGCCGTCTCGT     HQFTPSR        1     0
CATCAGTTTACGCCTCCTCGG     HQFTPPR        1     0
CATCAGTTTACGCGTCCGGCT     HQFTRPA        1     0
CATCAGTTTACGCTGCTTAAG     HQFTLLK        1     0
CATCAGTTTACGCTGCTTCAG     HQFTLLQ        1     0
CATCAGTTTACGGCGTCTCAT     HQFTASH        1     0
CATCAGTTTACGGCTTATCTG     HQFTAYL        1     0
CATCAGTTTACGGTGTCGCAT     HQFTVSH        1     0
CATCAGTTTACGTATCTTGGT     HQFTYLG        1     0
CATCAGTTTACTACTGTGTGG     HQFTTVW        1     0
CATCAGTTTACTATGCGGCGT     HQFTMRR        1     0
CATCAGTTTACTATTCGTCCG     HQFTIRP        1     0
CATCAGTTTACTCCTCATTGG     HQFTPHW        1     0
CATCAGTTTACTCCTTCTCCT     HQFTPSP        1     0
CATCAGTTTACTCTGCCGCCT     HQFTLPP        1     0
CATCAGTTTACTTATCCTTAT     HQFTYPY        1     0
CATCAGTTTACTTCTCTGAAT     HQFTSLN        1     0
CATCAGTTTAGTAAGCCGGTG     HQFSKPV        1     0
CATCAGTTTAGTAATGAGTCG     HQFSNES        1     0
CATCAGTTTAGTACTCAGGCG     HQFSTQA        1     0
CATCAGTTTAGTGGTCTTTTT     HQFSGLF        1     0
CATCAGTTTATGAGGAGTCCG     HQFMRSP        1     0
CATCAGTTTATGATTCCGCCG     HQFMIPP        1     0
CATCAGTTTATGCCTCCGTCG     HQFMPPS        1     0
CATCAGTTTATGCTGCGTGGG     HQFMLRG        1     0
CATCAGTTTATGGATCCGAGT     HQFMDPS        1     0
CATCAGTTTATGTCTCTTAAG     HQFMSLK        1     0
CATCAGTTTATTACTTATTCG     HQFITYS        1     0
CATCAGTTTATTAGGCTGCAG     HQFIRLQ        1     0
CATCAGTTTATTAGGCTTGCT     HQFIRLA        1     0
CATCAGTTTATTCGGACGGGT     HQFIRTG        1     0
CATCAGTTTATTGAGAATTAT     HQFIENY        1     0
CATCAGTTTCAGACGCAGACG     HQFQTQT        1     0
CATCAGTTTCAGACTCCGCGG     HQFQTPR        1     0
CATCAGTTTCAGCCTATGTTG     HQFQPML        1     0
CATCAGTTTCAGGTTCAGCCG     HQFQVQP        1     0
CATCAGTTTCAGTGGCGTCCG     HQFQWRP        1     0
CATCAGTTTCATCCGACTCCG     HQFHPTP        1     0
CATCAGTTTCATCCGCGTACG     HQFHPRT        1     0
CATCAGTTTCATCCGCTGTGG     HQFHPLW        1     0
CATCAGTTTCCGACTCGTATG     HQFPTRM        1     0
CATCAGTTTCCGCATGAGGCT     HQFPHEA        1     0
CATCAGTTTCCGCCGCGGTGG     HQFPPRW        1     0
CATCAGTTTCCGCGTGGTATG     HQFPRGM        1     0
CATCAGTTTCCGGATTCTACG     HQFPDST        1     0
CATCAGTTTCCGGCTCCTTAT     HQFPAPY        1     0
CATCAGTTTCCGTCTGATGCT     HQFPSDA        1     0
CATCAGTTTCCTAATCGGCTT     HQFPNRL        1     0
CATCAGTTTCCTAATCTGGAT     HQFPNLD        1     0
CATCAGTTTCCTACTCAGCCT     HQFPTQP        1     0
CATCAGTTTCCTCATCGTGGT     HQFPHRG        1     0
CATCAGTTTCCTCCTCTGTAT     HQFPPLY        1     0
CATCAGTTTCCTCTTCTGCGT     HQFPLLR        1     0
CATCAGTTTCCTTCGCCTTAT     HQFPSPY        1     0
CATCAGTTTCGGCCTCCTGAG     HQFRPPE        1     0
CATCAGTTTCGGCGTGATCCG     HQFRRDP        1     0
CATCAGTTTCGGTTGCTGCAT     HQFRLLH        1     0
CATCAGTTTCGTACGCCTGTT     HQFRTPV        1     0
CATCAGTTTCGTCCTTCTATG     HQFRPSM        1     0
CATCAGTTTCGTGTGCAGGGT     HQFRVQG        1     0
CATCAGTTTCGTGTTCTTGAG     HQFRVLE        1     0
CATCAGTTTCTGCAGTGGTAT     HQFLQWY        1     0
CATCAGTTTCTGCCGCCGTCT     HQFLPPS        1     0
CATCAGTTTCTGCCTAGGCAT     HQFLPRH        1     0
CATCAGTTTCTTCCTAGGAAT     HQFLPRN        1     0
CATCAGTTTGAGAAGCAGCCG     HQFEKQP        1     0
CATCAGTTTGAGCCGAGTCAG     HQFEPSQ        1     0
CATCAGTTTGAGCGGTCTCGT     HQFERSR        1     0
CATCAGTTTGAGGAGCTTGCT     HQFEELA        1     0
CATCAGTTTGAGGCTGCGCAT     HQFEAAH        1     0
CATCAGTTTGAGGTGACGTGG     HQFEVTW        1     0
CATCAGTTTGAGTTTACTACT     HQFEFTT        1     0
CATCAGTTTGATAGTACGGTG     HQFDSTV        1     0
CATCAGTTTGATCATTCGTCT     HQFDHSS        1     0
CATCAGTTTGATCCTAAGGTT     HQFDPKV        1     0
CATCAGTTTGATCGTCGTGAT     HQFDRRD        1     0
CATCAGTTTGATGGTAATCGT     HQFDGNR        1     0
CATCAGTTTGCGAAGCCTCTT     HQFAKPL        1     0
CATCAGTTTGCGCCTAGGCCT     HQFAPRP        1     0
CATCAGTTTGCGCCTTGGAGT     HQFAPWS        1     0
CATCAGTTTGCGCCTTGGTTT     HQFAPWF        1     0
CATCAGTTTGCGCGTCCTACT     HQFARPT        1     0
CATCAGTTTGCTCCGCAGGAT     HQFAPQD        1     0
CATCAGTTTGCTGAGCTGAAT     HQFAELN        1     0
CATCAGTTTGCTGCTACTAAT     HQFAATN        1     0
CATCAGTTTGCTTAGGTTATG     HQFAQVM        1     0
CATCAGTTTGCTTCGACGATT     HQFASTI        1     0
CATCAGTTTGGGCAGTCTATT     HQFGQSI        1     0
CATCAGTTTGGGTCTATGATG     HQFGSMM        1     0
CATCAGTTTGGTACTGGGACG     HQFGTGT        1     0
CATCAGTTTGGTCATCCGCGG     HQFGHPR        1     0
CATCAGTTTGGTCCTAGTGCG     HQFGPSA        1     0
CATCAGTTTGGTGTGGCGTAT     HQFGVAY        1     0
CATCAGTTTGGTTATCGGTTG     HQFGYRL        1     0
CATCAGTTTGGTTATCGGTTT     HQFGYRF        1     0
CATCAGTTTGTGAAGCTGAGT     HQFVKLS        1     0
CATCAGTTTGTGAGTCCTCAG     HQFVSPQ        1     0
CATCAGTTTGTGGCTATTCTT     HQFVAIL        1     0
CATCAGTTTGTTACTCCTGTT     HQFVTPV        1     0
CATCAGTTTGTTCATATTCCG     HQFVHIP        1     0
CATCAGTTTTATCCGTATAAT     HQFYPYN        1     0
CATCAGTTTTATCTGTGGCAT     HQFYLWH        1     0
CATCAGTTTTCGGAGCGTCAT     HQFSERH        1     0
CATCAGTTTTCTAATTCTGTT     HQFSNSV        1     0
CATCAGTTTTCTACGTCGCAT     HQFSTSH        1     0
CATCAGTTTTCTCGTACGACT     HQFSRTT        1     0
CATCAGTTTTCTGGGCCGGCT     HQFSGPA        1     0
CATCAGTTTTGGACGACTACG     HQFWTTT        1     0
CATCAGTTTTTTCCGCTTGCT     HQFFPLA        1     0
CATCATAAACATTCTATGCGG     HHKHSMR        1     0
CATCATAAACCTCAGGTGACG     HHKPQVT        1     0
CATCATAAACTGACTGATCGT     HHKLTDR        1     0
CATCATAACGTTCTTCGGCTT     HHNVLRL        1     0
CATCATAAGAAGGCTGAGACT     HHKKAET        1     0
CATCATAAGAATACGCCGTGG     HHKNTPW        1     0
CATCATAAGAATCCGCCTGAG     HHKNPPE        1     0
CATCATAAGAATCCGCTTATT     HHKNPLI        1     0
CATCATAAGAATCTTCCGCCG     HHKNLPP        1     0
CATCATAAGAATGAGACGCCT     HHKNETP        1     0
CATCATAAGAATGGTCCTCCT     HHKNGPP        1     0
CATCATAAGACGACTCCTCTG     HHKTTPL        1     0
CATCATAAGACGATGCTGCCT     HHKTMLP        1     0
CATCATAAGACGCATCCGCAG     HHKTHPQ        1     0
CATCATAAGACGCATGTGGCG     HHKTHVA        1     0
CATCATAAGACGCATTTTATG     HHKTHFM        1     0
CATCATAAGACGCCGAAGTGT     HHKTPKC        1     0
CATCATAAGACGCCGTATCCG     HHKTPYP        1     0
CATCATAAGACGCCTAAGGTT     HHKTPKV        1     0
CATCATAAGACGCCTGCTCGG     HHKTPAR        1     0
CATCATAAGACGCCTGGTGTT     HHKTPGV        1     0
CATCATAAGACGCCTTCGTCT     HHKTPSS        1     0
CATCATAAGACGCTGCAGTGG     HHKTLQW        1     0
CATCATAAGACGCTTACGGCT     HHKTLTA        1     0
CATCATAAGACGCTTAGGTTT     HHKTLRF        1     0
CATCATAAGACGGAGACGCTG     HHKTETL        1     0
CATCATAAGACGGAGGCGCCT     HHKTEAP        1     0
CATCATAAGACGGCTGATCAG     HHKTADQ        1     0
CATCATAAGACGGTTAATAAT     HHKTVNN        1     0
CATCATAAGACGTCTACGGTT     HHKTSTV        1     0
CATCATAAGACGTTGGATCCG     HHKTLDP        1     0
CATCATAAGACTAATAGTGGG     HHKTNSG        1     0
CATCATAAGACTACGACTCAG     HHKTTTQ        1     0
CATCATAAGACTACGGTGGCG     HHKTTVA        1     0
CATCATAAGACTACGTCGAGG     HHKTTSR        1     0
CATCATAAGACTACTCCTGAT     HHKTTPD        1     0
CATCATAAGACTATGTCGTAT     HHKTMSY        1     0
CATCATAAGACTATTACGGCG     HHKTITA        1     0
CATCATAAGACTCATAGTGCT     HHKTHSA        1     0
CATCATAAGACTCATTCTCCT     HHKTHSP        1     0
CATCATAAGACTCCGGGTGTG     HHKTPGV        1     0
CATCATAAGACTCCTAGTGAT     HHKTPSD        1     0
CATCATAAGACTCCTATTGGG     HHKTPIG        1     0
CATCATAAGACTCCTGAGAAG     HHKTPEK        1     0
CATCATAAGACTCTTACGAGT     HHKTLTS        1     0
CATCATAAGACTGAGCCGCCT     HHKTEPP        1     0
CATCATAAGACTGCTCCTCGT     HHKTAPR        1     0
CATCATAAGACTTCGCTGTGT     HHKTSLC        1     0
CATCATAAGACTTGGGCGCTG     HHKTWAL        1     0
CATCATAAGACTTTGACGTGG     HHKTLTW        1     0
CATCATAAGACTTTGCTTCGT     HHKTLLR        1     0
CATCATAAGAGGATGCTGCTT     HHKRMLL        1     0
CATCATAAGAGTCCGAATTAT     HHKSPNY        1     0
CATCATAAGAGTGATCGGCCT     HHKSDRP        1     0
CATCATAAGAGTGCTAGTTCT     HHKSASS        1     0
CATCATAAGAGTTCTCCGACG     HHKSSPT        1     0
CATCATAAGATGACGCGGTCG     HHKMTRS        1     0
CATCATAAGATGACGCTGACT     HHKMTLT        1     0
CATCATAAGATGACGCTTTAT     HHKMTLY        1     0
CATCATAAGATGATGCATTAG     HHKMMHQ        1     0
CATCATAAGATGCATTCGTTG     HHKMHSL        1     0
CATCATAAGATGCCGACTTTT     HHKMPTF        1     0
CATCATAAGATGCTTATGACT     HHKMLMT        1     0
CATCATAAGATGGTGCTTGCT     HHKMVLA        1     0
CATCATAAGATGTCTGCTAAT     HHKMSAN        1     0
CATCATAAGATTAGGCCTGGG     HHKIRPG        1     0
CATCATAAGATTATTTCGTTG     HHKIISL        1     0
CATCATAAGATTCTGAATCTT     HHKILNL        1     0
CATCATAAGATTCTGGATCGT     HHKILDR        1     0
CATCATAAGATTGCGTCGCCG     HHKIASP        1     0
CATCATAAGATTTCTCGTTAT     HHKISRY        1     0
CATCATAAGATTTCTTGTTTG     HHKISCL        1     0
CATCATAAGCAGACGAGTCCT     HHKQTSP        1     0
CATCATAAGCAGACGCCTTCT     HHKQTPS        1     0
CATCATAAGCAGATGATTCCG     HHKQMIP        1     0
CATCATAAGCAGATTATTAGG     HHKQIIR        1     0
CATCATAAGCAGCAGCCTACT     HHKQQPT        1     0
CATCATAAGCAGCATTCGTAT     HHKQHSY        1     0
CATCATAAGCAGCCGCCTGTG     HHKQPPV        1     0
CATCATAAGCAGCCTACTCCG     HHKQPTP        1     0
CATCATAAGCAGCCTCATAAT     HHKQPHN        1     0
CATCATAAGCAGCCTCCGACT     HHKQPPT        1     0
CATCATAAGCAGCCTTATAAG     HHKQPYK        1     0
CATCATAAGCAGCCTTCGCAT     HHKQPSH        1     0
CATCATAAGCAGCTGCCTCAG     HHKQLPQ        1     0
CATCATAAGCAGCTTAATCTT     HHKQLNL        1     0
CATCATAAGCAGCTTACTATG     HHKQLTM        1     0
CATCATAAGCAGCTTTCGGAT     HHKQLSD        1     0
CATCATAAGCAGGCGCAGCGG     HHKQAQR        1     0
CATCATAAGCAGGCTCAGTCG     HHKQAQS        1     0
CATCATAAGCAGGGTCCTATT     HHKQGPI        1     0
CATCATAAGCAGGTGATGCCT     HHKQVMP        1     0
CATCATAAGCAGTATAATAGT     HHKQYNS        1     0
CATCATAAGCAGTATAGTGGG     HHKQYSG        1     0
CATCATAAGCAGTTGACGATG     HHKQLTM        1     0
CATCATAAGCATACGATGACT     HHKHTMT        1     0
CATCATAAGCATACTCCTCCG     HHKHTPP        1     0
CATCATAAGCATACTCCTGCT     HHKHTPA        1     0
CATCATAAGCATAGTCAGCTT     HHKHSQL        1     0
CATCATAAGCATATTTCGAAT     HHKHISN        1     0
CATCATAAGCATCAGAATCCT     HHKHQNP        1     0
CATCATAAGCATCAGACGTGG     HHKHQTW        1     0
CATCATAAGCATCATCAGCAG     HHKHHQQ        1     0
CATCATAAGCATCCGACTGCT     HHKHPTA        1     0
CATCATAAGCATCCGGATCAT     HHKHPDH        1     0
CATCATAAGCATCCTGCGCCT     HHKHPAP        1     0
CATCATAAGCATCCTGCGTTG     HHKHPAL        1     0
CATCATAAGCATCGGACGGTG     HHKHRTV        1     0
CATCATAAGCATCTGTCGCTT     HHKHLSL        1     0
CATCATAAGCATGATCGTCCG     HHKHDRP        1     0
CATCATAAGCATGCGTCTGCG     HHKHASA        1     0
CATCATAAGCATGCTACGCCG     HHKHATP        1     0
CATCATAAGCATGTTATGACT     HHKHVMT        1     0
CATCATAAGCATTAGGCTGCT     HHKHQAA        1     0
CATCATAAGCATTATTCGTCG     HHKHYSS        1     0
CATCATAAGCATTCGAGGCCG     HHKHSRP        1     0
CATCATAAGCATTGGCCGGAG     HHKHWPE        1     0
CATCATAAGCCGACTAAGCTG     HHKPTKL        1     0
CATCATAAGCCGACTACGCTG     HHKPTTL        1     0
CATCATAAGCCGACTAGTCCT     HHKPTSP        1     0
CATCATAAGCCGATGCCGGTT     HHKPMPV        1     0
CATCATAAGCCGATTACTCCG     HHKPITP        1     0
CATCATAAGCCGCAGAGTACT     HHKPQST        1     0
CATCATAAGCCGCATATTTTG     HHKPHIL        1     0
CATCATAAGCCGCCGCATCTG     HHKPPHL        1     0
CATCATAAGCCGCCGCCTTCT     HHKPPPS        1     0
CATCATAAGCCGCCGCGTCCT     HHKPPRP        1     0
CATCATAAGCCGCCGCTGATG     HHKPPLM        1     0
CATCATAAGCCGCCGCTTTTG     HHKPPLL        1     0
CATCATAAGCCGCCGGAGTCG     HHKPPES        1     0
CATCATAAGCCGCCGTATCTT     HHKPPYL        1     0
CATCATAAGCCGCCTACGTAT     HHKPPTY        1     0
CATCATAAGCCGCCTTAGTGG     HHKPPQW        1     0
CATCATAAGCCGCTGAGTTCT     HHKPLSS        1     0
CATCATAAGCCGCTTATGACT     HHKPLMT        1     0
CATCATAAGCCGCTTTATCTT     HHKPLYL        1     0
CATCATAAGCCGGAGATGCTT     HHKPEML        1     0
CATCATAAGCCGGATTCGACG     HHKPDST        1     0
CATCATAAGCCGGTGATGCTG     HHKPVML        1     0
CATCATAAGCCGGTGCCGGCG     HHKPVPA        1     0
CATCATAAGCCGGTTCGGATT     HHKPVRI        1     0
CATCATAAGCCGTATAGGCCT     HHKPYRP        1     0
CATCATAAGCCTAATACTCTT     HHKPNTL        1     0
CATCATAAGCCTACGCTTCCG     HHKPTLP        1     0
CATCATAAGCCTACGTAGGTG     HHKPTQV        1     0
CATCATAAGCCTACTTCGCGT     HHKPTSR        1     0
CATCATAAGCCTAGGACTGAG     HHKPRTE        1     0
CATCATAAGCCTAGGCAGCTG     HHKPRQL        1     0
CATCATAAGCCTAGGCCTCCG     HHKPRPP        1     0
CATCATAAGCCTATTCTGGAG     HHKPILE        1     0
CATCATAAGCCTCAGATTTTG     HHKPQIL        1     0
CATCATAAGCCTCAGCATCAG     HHKPQHQ        1     0
CATCATAAGCCTCAGCCTTTT     HHKPQPF        1     0
CATCATAAGCCTCATCCGCAT     HHKPHPH        1     0
CATCATAAGCCTCATCCTCAT     HHKPHPH        1     0
CATCATAAGCCTCCGCATCCT     HHKPPHP        1     0
CATCATAAGCCTCCTACGCTG     HHKPPTL        1     0
CATCATAAGCCTCCTCTGCCG     HHKPPLP        1     0
CATCATAAGCCTCCTGTTGGG     HHKPPVG        1     0
CATCATAAGCCTCGGCCTGCG     HHKPRPA        1     0
CATCATAAGCCTCGTCCTAAT     HHKPRPN        1     0
CATCATAAGCCTCGTGATTCG     HHKPRDS        1     0
CATCATAAGCCTCTGCCTAGG     HHKPLPR        1     0
CATCATAAGCCTCTGGTGGCG     HHKPLVA        1     0
CATCATAAGCCTCTTACGCTT     HHKPLTL        1     0
CATCATAAGCCTCTTCTGCCT     HHKPLLP        1     0
CATCATAAGCCTGATCCGCTT     HHKPDPL        1     0
CATCATAAGCCTGATTCTTGG     HHKPDSW        1     0
CATCATAAGCCTGCGCCGCAG     HHKPAPQ        1     0
CATCATAAGCCTGCGTCGCTT     HHKPASL        1     0
CATCATAAGCCTGCTCCGCTG     HHKPAPL        1     0
CATCATAAGCCTGCTCCTTCG     HHKPAPS        1     0
CATCATAAGCCTGCTGATGTT     HHKPADV        1     0
CATCATAAGCCTGCTTATGTT     HHKPAYV        1     0
CATCATAAGCCTGCTTGGAGG     HHKPAWR        1     0
CATCATAAGCCTGGTCCTTAT     HHKPGPY        1     0
CATCATAAGCCTGTTACGGGT     HHKPVTG        1     0
CATCATAAGCCTGTTCATTCG     HHKPVHS        1     0
CATCATAAGCCTTAGAGTTCG     HHKPQSS        1     0
CATCATAAGCCTTATCGTACT     HHKPYRT        1     0
CATCATAAGCCTTCGACTGTG     HHKPSTV        1     0
CATCATAAGCCTTCTACTCAT     HHKPSTH        1     0
CATCATAAGCCTTCTCTTCGG     HHKPSLR        1     0
CATCATAAGCCTTCTTGGACT     HHKPSWT        1     0
CATCATAAGCCTTGTCAGACT     HHKPCQT        1     0
CATCATAAGCCTTGTCATTCG     HHKPCHS        1     0
CATCATAAGCGGATTATGCTT     HHKRIML        1     0
CATCATAAGCGGGGGTTGGAG     HHKRGLE        1     0
CATCATAAGCGGGTGCCGACT     HHKRVPT        1     0
CATCATAAGCGTGTACATCAG     HHKRVHQ        1     0
CATCATAAGCTACCTCTTCTT     HHKLPLL        1     0
CATCATAAGCTGAGTTCGAGT     HHKLSSS        1     0
CATCATAAGCTGATGCTGCTG     HHKLMLL        1     0
CATCATAAGCTGATGGTTACG     HHKLMVT        1     0
CATCATAAGCTGATTATGTCG     HHKLIMS        1     0
CATCATAAGCTGATTCTGCAG     HHKLILQ        1     0
CATCATAAGCTGCAGATTACG     HHKLQIT        1     0
CATCATAAGCTGCAGTCGATG     HHKLQSM        1     0
CATCATAAGCTGCAGTCTAAT     HHKLQSN        1     0
CATCATAAGCTGCATATGCAT     HHKLHMH        1     0
CATCATAAGCTGCATGCTAAG     HHKLHAK        1     0
CATCATAAGCTGCCGCCGACG     HHKLPPT        1     0
CATCATAAGCTGCCGCCGTTG     HHKLPPL        1     0
CATCATAAGCTGCCGGCGATG     HHKLPAM        1     0
CATCATAAGCTGCCGTCTGTG     HHKLPSV        1     0
CATCATAAGCTGCCTAAGATT     HHKLPKI        1     0
CATCATAAGCTGCCTACGACG     HHKLPTT        1     0
CATCATAAGCTGCCTATTAGT     HHKLPIS        1     0
CATCATAAGCTGCCTATTCGT     HHKLPIR        1     0
CATCATAAGCTGCCTCTGACG     HHKLPLT        1     0
CATCATAAGCTGCTTTGGTTT     HHKLLWF        1     0
CATCATAAGCTGGAGCCTTTT     HHKLEPF        1     0
CATCATAAGCTGGATACGTAG     HHKLDTQ        1     0
CATCATAAGCTGGCGACTCCG     HHKLATP        1     0
CATCATAAGCTGGCGGAGGGT     HHKLAEG        1     0
CATCATAAGCTGGCTCCTGAT     HHKLAPD        1     0
CATCATAAGCTGGCTCGTCCG     HHKLARP        1     0
CATCATAAGCTGGGGCCGAAT     HHKLGPN        1     0
CATCATAAGCTGTAGATGGTG     HHKLQMV        1     0
CATCATAAGCTGTCTATGAGT     HHKLSMS        1     0
CATCATAAGCTGTGTGCTCCG     HHKLCAP        1     0
CATCATAAGCTGTTTCAGAAG     HHKLFQK        1     0
CATCATAAGCTTAATGTTGTG     HHKLNVV        1     0
CATCATAAGCTTACTACTGAG     HHKLTTE        1     0
CATCATAAGCTTACTCGGACG     HHKLTRT        1     0
CATCATAAGCTTAGTGGTCCT     HHKLSGP        1     0
CATCATAAGCTTATGAAGGCT     HHKLMKA        1     0
CATCATAAGCTTATTCCGCTG     HHKLIPL        1     0
CATCATAAGCTTCATACGAAT     HHKLHTN        1     0
CATCATAAGCTTCCGACGACT     HHKLPTT        1     0
CATCATAAGCTTCCGTCTAGG     HHKLPSR        1     0
CATCATAAGCTTCCTCATCAT     HHKLPHH        1     0
CATCATAAGCTTCCTGAGACG     HHKLPET        1     0
CATCATAAGCTTCGGGAGGCG     HHKLREA        1     0
CATCATAAGCTTCTTCGGAGT     HHKLLRS        1     0
CATCATAAGCTTCTTGCTGCG     HHKLLAA        1     0
CATCATAAGCTTGAGCGTACT     HHKLERT        1     0
CATCATAAGCTTGAGGATCCT     HHKLEDP        1     0
CATCATAAGCTTGGTATGGAT     HHKLGMD        1     0
CATCATAAGCTTTGTCCTTCT     HHKLCPS        1     0
CATCATAAGGAGAAGAGTGCT     HHKEKSA        1     0
CATCATAAGGAGAAGCAGGTT     HHKEKQV        1     0
CATCATAAGGAGAGGCTGGTT     HHKERLV        1     0
CATCATAAGGAGCAGGCTCAT     HHKEQAH        1     0
CATCATAAGGAGCCTAAGGCT     HHKEPKA        1     0
CATCATAAGGAGCTTAGTCGT     HHKELSR        1     0
CATCATAAGGAGGCTCAGACT     HHKEAQT        1     0
CATCATAAGGAGTATTCGTGT     HHKEYSC        1     0
CATCATAAGGAGTCGTATCAG     HHKESYQ        1     0
CATCATAAGGAGTTTTTTGTG     HHKEFFV        1     0
CATCATAAGGATACGCCGGCT     HHKDTPA        1     0
CATCATAAGGATAGGTGGCAT     HHKDRWH        1     0
CATCATAAGGATAGTCAGCTT     HHKDSQL        1     0
CATCATAAGGATCAGCCTCTG     HHKDQPL        1     0
CATCATAAGGATCGTACGCCG     HHKDRTP        1     0
CATCATAAGGATCGTATTTAT     HHKDRIY        1     0
CATCATAAGGATGATACTATG     HHKDDTM        1     0
CATCATAAGGATGCGAATCAG     HHKDANQ        1     0
CATCATAAGGATGCGAGGGCG     HHKDARA        1     0
CATCATAAGGATGCGTATACT     HHKDAYT        1     0
CATCATAAGGATGGTGCTCTT     HHKDGAL        1     0
CATCATAAGGATTCGGTTGAG     HHKDSVE        1     0
CATCATAAGGATTCGTTTCCG     HHKDSFP        1     0
CATCATAAGGATTCTGGTTCG     HHKDSGS        1     0
CATCATAAGGATTGTCCTCCG     HHKDCPP        1     0
CATCATAAGGCGAATCGGTTT     HHKANRF        1     0
CATCATAAGGCGACTACGAAT     HHKATTN        1     0
CATCATAAGGCGACTCGTGCT     HHKATRA        1     0
CATCATAAGGCGAGTGATGTG     HHKASDV        1     0
CATCATAAGGCGATTCCTCTT     HHKAIPL        1     0
CATCATAAGGCGCAGAAGCTT     HHKAQKL        1     0
CATCATAAGGCGCCGCCTAGG     HHKAPPR        1     0
CATCATAAGGCGCCGGCTGCT     HHKAPAA        1     0
CATCATAAGGCGCCTTCGGTT     HHKAPSV        1     0
CATCATAAGGCGCTTGGGTCC     HHKALGS        1     0
CATCATAAGGCTACGCGGTGG     HHKATRW        1     0
CATCATAAGGCTACTTTTGGT     HHKATFG        1     0
CATCATAAGGCTAGTTCTTTT     HHKASSF        1     0
CATCATAAGGCTCATCGTAGT     HHKAHRS        1     0
CATCATAAGGCTGATCATGCG     HHKADHA        1     0
CATCATAAGGCTGCGACTCCT     HHKAATP        1     0
CATCATAAGGCTGCGTATAAG     HHKAAYK        1     0
CATCATAAGGCTGCTGGGCTG     HHKAAGL        1     0
CATCATAAGGCTGCTTGGCAG     HHKAAWQ        1     0
CATCATAAGGCTGGGAATACG     HHKAGNT        1     0
CATCATAAGGCTGGGCTTACT     HHKAGLT        1     0
CATCATAAGGCTGTTCATGTT     HHKAVHV        1     0
CATCATAAGGCTTCGACGACG     HHKASTT        1     0
CATCATAAGGCTTCGTCGTGG     HHKASSW        1     0
CATCATAAGGCTTGTCGGGGT     HHKACRG        1     0
CATCATAAGGGGCCTTCGACG     HHKGPST        1     0
CATCATAAGGGGCTTCTTTAT     HHKGLLY        1     0
CATCATAAGGGGGTTGCTCTG     HHKGVAL        1     0
CATCATAAGGGGTTGCATTGG     HHKGLHW        1     0
CATCATAAGGGTATTGTTAAG     HHKGIVK        1     0
CATCATAAGGGTCATACGCAT     HHKGHTH        1     0
CATCATAAGGGTGAGTTGTTT     HHKGELF        1     0
CATCATAAGGGTTGGCCTACG     HHKGWPT        1     0
CATCATAAGGTGATTGCTGCT     HHKVIAA        1     0
CATCATAAGGTGCAGTGGAAT     HHKVQWN        1     0
CATCATAAGGTGCATGAGGCT     HHKVHEA        1     0
CATCATAAGGTGCCGAATTAT     HHKVPNY        1     0
CATCATAAGGTGCCGCCTCAG     HHKVPPQ        1     0
CATCATAAGGTGCCTTCGCTG     HHKVPSL        1     0
CATCATAAGGTGCGTATGGAT     HHKVRMD        1     0
CATCATAAGGTGCGTGTGCCG     HHKVRVP        1     0
CATCATAAGGTGCTGTATATT     HHKVLYI        1     0
CATCATAAGGTGGAGCCTATT     HHKVEPI        1     0
CATCATAAGGTGGCTCATCAG     HHKVAHQ        1     0
CATCATAAGGTGGGGCCGTGG     HHKVGPW        1     0
CATCATAAGGTGGTTATGTTG     HHKVVML        1     0
CATCATAAGGTGGTTATTTAT     HHKVVIY        1     0
CATCATAAGGTGGTTGGTCCT     HHKVVGP        1     0
CATCATAAGGTGTCGCAGTCT     HHKVSQS        1     0
CATCATAAGGTTACGTCTGTG     HHKVTSV        1     0
CATCATAAGGTTACTCTGTTT     HHKVTLF        1     0
CATCATAAGGTTCAGGATGGG     HHKVQDG        1     0
CATCATAAGGTTCCTAAGCCG     HHKVPKP        1     0
CATCATAAGGTTCCTATTCTG     HHKVPIL        1     0
CATCATAAGGTTCGTTTGACG     HHKVRLT        1     0
CATCATAAGGTTGAGGTTGCG     HHKVEVA        1     0
CATCATAAGGTTGCGCCTCGT     HHKVAPR        1     0
CATCATAAGGTTGCTCGGGAG     HHKVARE        1     0
CATCATAAGGTTGGGCCTACG     HHKVGPT        1     0
CATCATAAGGTTTATCTGATT     HHKVYLI        1     0
CATCATAAGTATACGCATCCT     HHKYTHP        1     0
CATCATAAGTATACGCGTCAT     HHKYTRH        1     0
CATCATAAGTATACTCAGCAG     HHKYTQQ        1     0
CATCATAAGTATACTCATAAT     HHKYTHN        1     0
CATCATAAGTATATGGTGGAG     HHKYMVE        1     0
CATCATAAGTATCAGTATTCG     HHKYQYS        1     0
CATCATAAGTATCCGCTTCCG     HHKYPLP        1     0
CATCATAAGTATCCGTATATT     HHKYPYI        1     0
CATCATAAGTATCGTCCGACG     HHKYRPT        1     0
CATCATAAGTATCTGTGGTCG     HHKYLWS        1     0
CATCATAAGTATGAGACTAGT     HHKYETS        1     0
CATCATAAGTATGTGCCTGTT     HHKYVPV        1     0
CATCATAAGTATTTGGCTGCG     HHKYLAA        1     0
CATCATAAGTCGACGAGTCCT     HHKSTSP        1     0
CATCATAAGTCGACGGGTACT     HHKSTGT        1     0
CATCATAAGTCGATTATGAGT     HHKSIMS        1     0
CATCATAAGTCGCAGAATAAT     HHKSQNN        1     0
CATCATAAGTCGCCTTCTGAT     HHKSPSD        1     0
CATCATAAGTCGCTGCCGGGT     HHKSLPG        1     0
CATCATAAGTCGCTTGGGTCC     HHKSLGS        1     0
CATCATAAGTCGCTTGGTGTG     HHKSLGV        1     0
CATCATAAGTCGTTGCTGCTG     HHKSLLL        1     0
CATCATAAGTCGTTGTCGCAT     HHKSLSH        1     0
CATCATAAGTCTACTCCGCTT     HHKSTPL        1     0
CATCATAAGTCTAGTACGGTG     HHKSSTV        1     0
CATCATAAGTCTAGTATTTCG     HHKSSIS        1     0
CATCATAAGTCTATTCCGGCT     HHKSIPA        1     0
CATCATAAGTCTCAGCTGCAG     HHKSQLQ        1     0
CATCATAAGTCTCCTCCGCCT     HHKSPPP        1     0
CATCATAAGTCTCCTCTTACG     HHKSPLT        1     0
CATCATAAGTCTCTGCCGCGT     HHKSLPR        1     0
CATCATAAGTCTCTTTCGACG     HHKSLST        1     0
CATCATAAGTCTGCTATTCAT     HHKSAIH        1     0
CATCATAAGTCTGGTACGTTG     HHKSGTL        1     0
CATCATAAGTCTGGTGCGCTG     HHKSGAL        1     0
CATCATAAGTCTGTGGGGTGG     HHKSVGW        1     0
CATCATAAGTCTGTTGCTACG     HHKSVAT        1     0
CATCATAAGTCTTCTTTGTGT     HHKSSLC        1     0
CATCATAAGTGGATGGGTGAG     HHKWMGE        1     0
CATCATAAGTGGCCGCGTCTT     HHKWPRL        1     0
CATCATAAGTGGCCTACGCCT     HHKWPTP        1     0
CATCATAAGTGGGCGACGCAT     HHKWATH        1     0
CATCATAAGTGTCCGAGTCGG     HHKCPSR        1     0
CATCATAAGTTGAGTTATGAG     HHKLSYE        1     0
CATCATAAGTTGCAGACGACG     HHKLQTT        1     0
CATCATAAGTTGCCGTGTCCT     HHKLPCP        1     0
CATCATAAGTTGCGGGTTCCG     HHKLRVP        1     0
CATCATAAGTTGCTGACTCGT     HHKLLTR        1     0
CATCATAAGTTGCTGGCTACG     HHKLLAT        1     0
CATCATAAGTTGGAGCTTAAG     HHKLELK        1     0
CATCATAAGTTGGATCAGCAT     HHKLDQH        1     0
CATCATAAGTTGGTGCAGTCG     HHKLVQS        1     0
CATCATAAGTTTCCGCCGTGG     HHKFPPW        1     0
CATCATAAGTTTCCGCTGTAT     HHKFPLY        1     0
CATCATAAGTTTCTGAAGTGG     HHKFLKW        1     0
CATCATAATAAGAGTCTTAAT     HHNKSLN        1     0
CATCATAATAAGAGTTCTGCT     HHNKSSA        1     0
CATCATAATAAGCATCCGCAT     HHNKHPH        1     0
CATCATAATAAGCCGCCTGAT     HHNKPPD        1     0
CATCATAATAAGCCGGTTCTT     HHNKPVL        1     0
CATCATAATAAGCTGAATACG     HHNKLNT        1     0
CATCATAATAAGCTGCCGTCG     HHNKLPS        1     0
CATCATAATAAGCTGGCGCCG     HHNKLAP        1     0
CATCATAATAAGGCGGCTACT     HHNKAAT        1     0
CATCATAATAATAATTCGCAG     HHNNNSQ        1     0
CATCATAATAATATTGCGTCG     HHNNIAS        1     0
CATCATAATAATCATACTCCT     HHNNHTP        1     0
CATCATAATAATCATGGTCGT     HHNNHGR        1     0
CATCATAATAATCCGGTTTCT     HHNNPVS        1     0
CATCATAATAATCGGATGCCG     HHNNRMP        1     0
CATCATAATAATCGTTAGGTG     HHNNRQV        1     0
CATCATAATAATGCGCCTCTG     HHNNAPL        1     0
CATCATAATAATGCGCGTGAT     HHNNARD        1     0
CATCATAATAATGTGTATAAG     HHNNVYK        1     0
CATCATAATACGACTAGGTAT     HHNTTRY        1     0
CATCATAATACGACTCATACG     HHNTTHT        1     0
CATCATAATACGACTCGGACT     HHNTTRT        1     0
CATCATAATACGCAGCGTCCG     HHNTQRP        1     0
CATCATAATACGCAGTGTCTT     HHNTQCL        1     0
CATCATAATACGCAGTTTGCG     HHNTQFA        1     0
CATCATAATACGCCGTCGCCT     HHNTPSP        1     0
CATCATAATACGCCTAGTTCG     HHNTPSS        1     0
CATCATAATACGCCTCAGCCT     HHNTPQP        1     0
CATCATAATACGCCTCCTCAG     HHNTPPQ        1     0
CATCATAATACGCCTTATCAT     HHNTPYH        1     0
CATCATAATACGCGGCATCTT     HHNTRHL        1     0
CATCATAATACGCGTAGTGCG     HHNTRSA        1     0
CATCATAATACGCTGCTTGGT     HHNTLLG        1     0
CATCATAATACGGCGGAGGCG     HHNTAEA        1     0
CATCATAATACGGCGGGTACG     HHNTAGT        1     0
CATCATAATACGGGGCTTCGG     HHNTGLR        1     0
CATCATAATACGTCTGCGGGT     HHNTSAG        1     0
CATCATAATACTACGCATTGG     HHNTTHW        1     0
CATCATAATACTACTACGCCT     HHNTTTP        1     0
CATCATAATACTACTACTGCG     HHNTTTA        1     0
CATCATAATACTACTGAGCGG     HHNTTER        1     0
CATCATAATACTACTGATCAT     HHNTTDH        1     0
CATCATAATACTCAGCCTATT     HHNTQPI        1     0
CATCATAATACTCCTACGTAG     HHNTPTQ        1     0
CATCATAATACTGCGCAGTCT     HHNTAQS        1     0
CATCATAATACTGCTAAGCTT     HHNTAKL        1     0
CATCATAATACTGCTACTCTG     HHNTATL        1     0
CATCATAATACTGCTCGGTGT     HHNTARC        1     0
CATCATAATACTGTGTCGTCG     HHNTVSS        1     0
CATCATAATAGATCGGAGCGT     HHNRSER        1     0
CATCATAATAGGCATCCGGCG     HHNRHPA        1     0
CATCATAATAGGCCGTGTGTT     HHNRPCV        1     0
CATCATAATAGTAAGCATGCT     HHNSKHA        1     0
CATCATAATAGTAAGCCGAAG     HHNSKPK        1     0
CATCATAATAGTACGTCTGCG     HHNSTSA        1     0
CATCATAATAGTATGCATCCT     HHNSMHP        1     0
CATCATAATAGTCAGAGTGCT     HHNSQSA        1     0
CATCATAATAGTCAGCAGTTT     HHNSQQF        1     0
CATCATAATAGTCATAATTGT     HHNSHNC        1     0
CATCATAATAGTCCGCTGCAG     HHNSPLQ        1     0
CATCATAATAGTGATCGGGCT     HHNSDRA        1     0
CATCATAATAGTGATGTTAAT     HHNSDVN        1     0
CATCATAATAGTGATGTTCTG     HHNSDVL        1     0
CATCATAATAGTGCGTCTCTG     HHNSASL        1     0
CATCATAATAGTTCTGCTCAT     HHNSSAH        1     0
CATCATAATATGACGCTTTAT     HHNMTLY        1     0
CATCATAATATGATGGCTCAT     HHNMMAH        1     0
CATCATAATATGCCTCCGCCG     HHNMPPP        1     0
CATCATAATATGCCTTATACG     HHNMPYT        1     0
CATCATAATATGCTGCTTGTT     HHNMLLV        1     0
CATCATAATATTAATAGTGCG     HHNINSA        1     0
CATCATAATATTACGGCTCAT     HHNITAH        1     0
CATCATAATATTAGGACTGCG     HHNIRTA        1     0
CATCATAATATTCAGACGGCT     HHNIQTA        1     0
CATCATAATATTCTGCCTATT     HHNILPI        1     0
CATCATAATATTCTTGCTGTT     HHNILAV        1     0
CATCATAATATTGCGTTTTTG     HHNIAFL        1     0
CATCATAATCAGACGCTGCTG     HHNQTLL        1     0
CATCATAATCAGACTTTGAGG     HHNQTLR        1     0
CATCATAATCAGAGTGCTACG     HHNQSAT        1     0
CATCATAATCAGATGCTTCAG     HHNQMLQ        1     0
CATCATAATCAGCATAAGACT     HHNQHKT        1     0
CATCATAATCAGCATGTGAGT     HHNQHVS        1     0
CATCATAATCAGCCGTTGACG     HHNQPLT        1     0
CATCATAATCAGCCTACTACG     HHNQPTT        1     0
CATCATAATCAGCCTCCGCTG     HHNQPPL        1     0
CATCATAATCAGCCTCCTCCT     HHNQPPP        1     0
CATCATAATCAGCTGTCGCTT     HHNQLSL        1     0
CATCATAATCAGGCGCCTGCT     HHNQAPA        1     0
CATCATAATCAGGCTTGGAAG     HHNQAWK        1     0
CATCATAATCAGTCGAAGGTG     HHNQSKV        1     0
CATCATAATCAGTCGTCGCAT     HHNQSSH        1     0
CATCATAATCATACGCAGAGT     HHNHTQS        1     0
CATCATAATCATACTCGTGGT     HHNHTRG        1     0
CATCATAATCATATGCCTCGG     HHNHMPR        1     0
CATCATAATCATCATACTGGG     HHNHHTG        1     0
CATCATAATCATCATACTTGG     HHNHHTW        1     0
CATCATAATCATCCTACGCAG     HHNHPTQ        1     0
CATCATAATCATCCTCGGCTG     HHNHPRL        1     0
CATCATAATCATCCTCTGTCG     HHNHPLS        1     0
CATCATAATCATCGGCATGCT     HHNHRHA        1     0
CATCATAATCATCGTGCGGCT     HHNHRAA        1     0
CATCATAATCATCTGCATATG     HHNHLHM        1     0
CATCATAATCATCTTCCGCCG     HHNHLPP        1     0
CATCATAATCATTCGTTTACT     HHNHSFT        1     0
CATCATAATCATTTGCGTTCG     HHNHLRS        1     0
CATCATAATCCGAATACGCGT     HHNPNTR        1     0
CATCATAATCCGAATCATCTG     HHNPNHL        1     0
CATCATAATCCGAATCCGCGG     HHNPNPR        1     0
CATCATAATCCGAGGGTGACT     HHNPRVT        1     0
CATCATAATCCGAGTAGTTTG     HHNPSSL        1     0
CATCATAATCCGATGCATGCT     HHNPMHA        1     0
CATCATAATCCGATGCCTTTT     HHNPMPF        1     0
CATCATAATCCGCAGCTGAAT     HHNPQLN        1     0
CATCATAATCCGCAGGTGGTT     HHNPQVV        1     0
CATCATAATCCGCCGACGCTG     HHNPPTL        1     0
CATCATAATCCGCCTACAAAG     HHNPPTK        1     0
CATCATAATCCGCCTGCGTTT     HHNPPAF        1     0
CATCATAATCCGCCTGTTCGG     HHNPPVR        1     0
CATCATAATCCGCTTGTTATT     HHNPLVI        1     0
CATCATAATCCGGATCAGCCT     HHNPDQP        1     0
CATCATAATCCGGCGCCTCGT     HHNPAPR        1     0
CATCATAATCCGGCTGCTTGG     HHNPAAW        1     0
CATCATAATCCGGGGCTGGGG     HHNPGLG        1     0
CATCATAATCCGGTGCTTTTT     HHNPVLF        1     0
CATCATAATCCGTAGCTGCTT     HHNPQLL        1     0
CATCATAATCCGTATCCGTTT     HHNPYPF        1     0
CATCATAATCCGTATCTGACT     HHNPYLT        1     0
CATCATAATCCGTGGACGTGG     HHNPWTW        1     0
CATCATAATCCGTGGCATCAG     HHNPWHQ        1     0
CATCATAATCCGTGTACGCAT     HHNPCTH        1     0
CATCATAATCCGTTGTCTTGG     HHNPLSW        1     0
CATCATAATCCTAATCGTCCT     HHNPNRP        1     0
CATCATAATCCTACGAGGAAG     HHNPTRK        1     0
CATCATAATCCTACTGCGATT     HHNPTAI        1     0
CATCATAATCCTAGTTCTATG     HHNPSSM        1     0
CATCATAATCCTATGCCTCCT     HHNPMPP        1     0
CATCATAATCCTCAGACGTGG     HHNPQTW        1     0
CATCATAATCCTCAGCAGCGT     HHNPQQR        1     0
CATCATAATCCTCAGCCTGAT     HHNPQPD        1     0
CATCATAATCCTCCTACGCCT     HHNPPTP        1     0
CATCATAATCCTCGGACGTAG     HHNPRTQ        1     0
CATCATAATCCTCTGCAGATG     HHNPLQM        1     0
CATCATAATCCTCTTCATGCG     HHNPLHA        1     0
CATCATAATCCTGCTCCGACG     HHNPAPT        1     0
CATCATAATCCTGTTGCGCGG     HHNPVAR        1     0
CATCATAATCCTTATACTTCG     HHNPYTS        1     0
CATCATAATCGGCATCCTCCG     HHNRHPP        1     0
CATCATAATCGGCCTTTGACG     HHNRPLT        1     0
CATCATAATCGGCTGTCGACG     HHNRLST        1     0
CATCATAATCGGCTTTCTCGG     HHNRLSR        1     0
CATCATAATCGGTGGGCGCAT     HHNRWAH        1     0
CATCATAATCGGTTTTCGTCG     HHNRFSS        1     0
CATCATAATCGTAATCCGTCT     HHNRNPS        1     0
CATCATAATCGTAATGCGGCT     HHNRNAA        1     0
CATCATAATCGTACGAATCTG     HHNRTNL        1     0
CATCATAATCGTACGCAGGCT     HHNRTQA        1     0
CATCATAATCGTCATACGTTG     HHNRHTL        1     0
CATCATAATCGTCCGGATGCT     HHNRPDA        1     0
CATCATAATCGTCCTCCTCGG     HHNRPPR        1     0
CATCATAATCGTCTGCTTCCT     HHNRLLP        1     0
CATCATAATCGTGGGCTTTTG     HHNRGLL        1     0
CATCATAATCGTGTGCCTCCG     HHNRVPP        1     0
CATCATAATCTGAAGCATGTT     HHNLKHV        1     0
CATCATAATCTGAATGCGATT     HHNLNAI        1     0
CATCATAATCTGAATGCGCGT     HHNLNAR        1     0
CATCATAATCTGACGACTCAT     HHNLTTH        1     0
CATCATAATCTGCATATTCCG     HHNLHIP        1     0
CATCATAATCTGCATCTGCCA     HHNLHLP        1     0
CATCATAATCTGCCGAGTAAT     HHNLPSN        1     0
CATCATAATCTGCCGCCGCCG     HHNLPPP        1     0
CATCATAATCTGCCGCGTGTG     HHNLPRV        1     0
CATCATAATCTGCCTTTGACT     HHNLPLT        1     0
CATCATAATCTGCGTGCTCCG     HHNLRAP        1     0
CATCATAATCTGGCGGTGTTG     HHNLAVL        1     0
CATCATAATCTGGCGTCTGCT     HHNLASA        1     0
CATCATAATCTGGTGGAGCAT     HHNLVEH        1     0
CATCATAATCTGTTTATTCGG     HHNLFIR        1     0
CATCATAATCTTCAGACGCAT     HHNLQTH        1     0
CATCATAATCTTCAGCGTACG     HHNLQRT        1     0
CATCATAATCTTCCTGTGTTG     HHNLPVL        1     0
CATCATAATCTTCGGGTGTCG     HHNLRVS        1     0
CATCATAATCTTCTGAAGCCG     HHNLLKP        1     0
CATCATAATCTTCTTCCTCCG     HHNLLPP        1     0
CATCATAATCTTGAGACTCGG     HHNLETR        1     0
CATCATAATCTTTCTACGCTT     HHNLSTL        1     0
CATCATAATGAGATGATGTCG     HHNEMMS        1     0
CATCATAATGAGCCTCCTGAT     HHNEPPD        1     0
CATCATAATGAGCCTGCTGGT     HHNEPAG        1     0
CATCATAATGAGCCTTGGTCT     HHNEPWS        1     0
CATCATAATGAGCGTGTGAAG     HHNERVK        1     0
CATCATAATGAGGGGCTTAAG     HHNEGLK        1     0
CATCATAATGAGTCGCCGTTG     HHNESPL        1     0
CATCATAATGAGTGGACGGAT     HHNEWTD        1     0
CATCATAATGATACGCCTCGG     HHNDTPR        1     0
CATCATAATGATACTAATGAG     HHNDTNE        1     0
CATCATAATGATCGGACGTCG     HHNDRTS        1     0
CATCATAATGATCGTGGTCTG     HHNDRGL        1     0
CATCATAATGATGGGCAGAGT     HHNDGQS        1     0
CATCATAATGATGTGTCTTTG     HHNDVSL        1     0
CATCATAATGATTCGGCTTAG     HHNDSAQ        1     0
CATCATAATGATTGGAAGCAT     HHNDWKH        1     0
CATCATAATGATTTGCCGCTT     HHNDLPL        1     0
CATCATAATGCGAAGGCTACT     HHNAKAT        1     0
CATCATAATGCGACGAATTCG     HHNATNS        1     0
CATCATAATGCGAGTATTACT     HHNASIT        1     0
CATCATAATGCGATGTGTGGT     HHNAMCG        1     0
CATCATAATGCGCAGGAGTAT     HHNAQEY        1     0
CATCATAATGCGCATCGGAAG     HHNAHRK        1     0
CATCATAATGCGCATCTGTGG     HHNAHLW        1     0
CATCATAATGCGCCGTGTAGT     HHNAPCS        1     0
CATCATAATGCGCCTAAGCAG     HHNAPKQ        1     0
CATCATAATGCGCGGAATTTG     HHNARNL        1     0
CATCATAATGCGCGGCCTCCT     HHNARPP        1     0
CATCATAATGCGCGGTGTACT     HHNARCT        1     0
CATCATAATGCGCTTATTCAT     HHNALIH        1     0
CATCATAATGCGCTTCCTCGG     HHNALPR        1     0
CATCATAATGCGCTTTATTGG     HHNALYW        1     0
CATCATAATGCGTATCTTTCG     HHNAYLS        1     0
CATCATAATGCGTCGCCGTGG     HHNASPW        1     0
CATCATAATGCGTTGAGTTAT     HHNALSY        1     0
CATCATAATGCTAAGTCGTCT     HHNAKSS        1     0
CATCATAATGCTATTCGTACT     HHNAIRT        1     0
CATCATAATGCTCCGAAGTTT     HHNAPKF        1     0
CATCATAATGCTCCTCGGACT     HHNAPRT        1     0
CATCATAATGCTCCTCTGTCT     HHNAPLS        1     0
CATCATAATGCTCCTGCTATG     HHNAPAM        1     0
CATCATAATGCTCCTTCGACG     HHNAPST        1     0
CATCATAATGCTCCTTCGTGG     HHNAPSW        1     0
CATCATAATGCTGCGCAGCAT     HHNAAQH        1     0
CATCATAATGCTGGGGGTCCT     HHNAGGP        1     0
CATCATAATGGGAATCGTCCG     HHNGNRP        1     0
CATCATAATGGGACGCGTCCG     HHNGTRP        1     0
CATCATAATGGGAGGAATTGG     HHNGRNW        1     0
CATCATAATGGGCATAGGTTG     HHNGHRL        1     0
CATCATAATGGGCGGATTCTG     HHNGRIL        1     0
CATCATAATGGGCTTCATGGT     HHNGLHG        1     0
CATCATAATGGGGCTCCTCGG     HHNGAPR        1     0
CATCATAATGGGTCTGCTCCG     HHNGSAP        1     0
CATCATAATGGGTTGCCTCCT     HHNGLPP        1     0
CATCATAATGGTAAGACGTCT     HHNGKTS        1     0
CATCATAATGGTACGCCGCTG     HHNGTPL        1     0
CATCATAATGGTACTAGGTAG     HHNGTRQ        1     0
CATCATAATGGTAGGTCGTGG     HHNGRSW        1     0
CATCATAATGGTCAGAGTAGT     HHNGQSS        1     0
CATCATAATGGTCCGAGGGCG     HHNGPRA        1     0
CATCATAATGGTCTGCCTAGT     HHNGLPS        1     0
CATCATAATGGTGCGCTGTCT     HHNGALS        1     0
CATCATAATGTGAAGCCGTCG     HHNVKPS        1     0
CATCATAATGTGACTGCGCTG     HHNVTAL        1     0
CATCATAATGTGACTTGGAGT     HHNVTWS        1     0
CATCATAATGTGCCGCTTCCG     HHNVPLP        1     0
CATCATAATGTGCCTCGGCCT     HHNVPRP        1     0
CATCATAATGTGCGGAAGCCG     HHNVRKP        1     0
CATCATAATGTGCTGGATACT     HHNVLDT        1     0
CATCATAATGTTAAGCCTGTG     HHNVKPV        1     0
CATCATAATGTTACTGCTCCT     HHNVTAP        1     0
CATCATAATGTTCGTACTGTG     HHNVRTV        1     0
CATCATAATGTTCTGAGTCAT     HHNVLSH        1     0
CATCATAATGTTGAGTATAGG     HHNVEYR        1     0
CATCATAATTAGACGATTCGG     HHNQTIR        1     0
CATCATAATTAGACGCCTATG     HHNQTPM        1     0
CATCATAATTAGGCGATGAGG     HHNQAMR        1     0
CATCATAATTATACGCCTCGT     HHNYTPR        1     0
CATCATAATTATACTCAGCAT     HHNYTQH        1     0
CATCATAATTATATTGTTCAT     HHNYIVH        1     0
CATCATAATTATCAGAGGGCT     HHNYQRA        1     0
CATCATAATTATCATAATGTG     HHNYHNV        1     0
CATCATAATTATCGGCTTGCT     HHNYRLA        1     0
CATCATAATTATTCTGATCTT     HHNYSDL        1     0
CATCATAATTCGCAGGTGATT     HHNSQVI        1     0
CATCATAATTCGCCGCCTATG     HHNSPPM        1     0
CATCATAATTCGCCGTCTTAT     HHNSPSY        1     0
CATCATAATTCGCCTCTGCCT     HHNSPLP        1     0
CATCATAATTCGCCTTGGCGT     HHNSPWR        1     0
CATCATAATTCGCTGTTTGGT     HHNSLFG        1     0
CATCATAATTCGGCTACGCTT     HHNSATL        1     0
CATCATAATTCGGCTCGGATT     HHNSARI        1     0
CATCATAATTCGTCGGAGTTT     HHNSSEF        1     0
CATCATAATTCTAAGCTGTTG     HHNSKLL        1     0
CATCATAATTCTACGCTTCTG     HHNSTLL        1     0
CATCATAATTCTATTTCTGGT     HHNSISG        1     0
CATCATAATTCTCAGAAGCTT     HHNSQKL        1     0
CATCATAATTCTCCGCCGCCG     HHNSPPP        1     0
CATCATAATTCTCCTCTGCTG     HHNSPLL        1     0
CATCATAATTCTCGTAGTCCG     HHNSRSP        1     0
CATCATAATTCTCTGCAGACG     HHNSLQT        1     0
CATCATAATTCTCTGGATCCG     HHNSLDP        1     0
CATCATAATTCTCTTGCGACT     HHNSLAT        1     0
CATCATAATTCTGCGCAGTTT     HHNSAQF        1     0
CATCATAATTGGAAGATGCCG     HHNWKMP        1     0
CATCATAATTGGCTGACGTCT     HHNWLTS        1     0
CATCATAATTGGGATGCTGGT     HHNWDAG        1     0
CATCATAATTGGGGTCCGTGG     HHNWGPW        1     0
CATCATAATTGGTATCGTTCG     HHNWYRS        1     0
CATCATAATTGTGCTGGGCCT     HHNCAGP        1     0
CATCATAATTTGACTCCTGTT     HHNLTPV        1     0
CATCATAATTTGATGCCGTTT     HHNLMPF        1     0
CATCATAATTTGCCTCATCAT     HHNLPHH        1     0
CATCATAATTTGCTTACTCCT     HHNLLTP        1     0
CATCATAATTTGGCTTGGCGT     HHNLAWR        1     0
CATCATAATTTTCATTGGGTT     HHNFHWV        1     0
CATCATACACAGGAGTATGGG     HHTQEYG        1     0
CATCATACACATCCTAAGTGG     HHTHPKW        1     0
CATCATACACCGGCTCCGAGG     HHTPAPR        1     0
CATCATACACCTGTGTCGCGG     HHTPVSR        1     0
CATCATACAGCTGCGGGTTCT     HHTAAGS        1     0
CATCATACAGGTAATCGTCCG     HHTGNRP        1     0
CATCATACGAAGAGTTCTGGT     HHTKSSG        1     0
CATCATACGAAGATGCATTCG     HHTKMHS        1     0
CATCATACGAAGCAGATGGTT     HHTKQMV        1     0
CATCATACGAAGCATAATAGT     HHTKHNS        1     0
CATCATACGAAGCATAGGGAG     HHTKHRE        1     0
CATCATACGAAGCATCCTAGT     HHTKHPS        1     0
CATCATACGAAGCATCTTAGT     HHTKHLS        1     0
CATCATACGAAGCCGCCGGGT     HHTKPPG        1     0
CATCATACGAAGCCGGAGCTG     HHTKPEL        1     0
CATCATACGAAGCCGGCGCCT     HHTKPAP        1     0
CATCATACGAAGCCGTCTACT     HHTKPST        1     0
CATCATACGAAGCCTCTTAGG     HHTKPLR        1     0
CATCATACGAAGCCTTCGTCG     HHTKPSS        1     0
CATCATACGAAGCGTGATTTG     HHTKRDL        1     0
CATCATACGAAGCTGGTGCAT     HHTKLVH        1     0
CATCATACGAAGGCGCTTGCG     HHTKALA        1     0
CATCATACGAAGGGTCTGCCT     HHTKGLP        1     0
CATCATACGAAGGTGCATTTT     HHTKVHF        1     0
CATCATACGAATAATATGTCG     HHTNNMS        1     0
CATCATACGAATAATCATGCT     HHTNNHA        1     0
CATCATACGAATACTCTGCAG     HHTNTLQ        1     0
CATCATACGAATAGGTATACT     HHTNRYT        1     0
CATCATACGAATATGCTTAAG     HHTNMLK        1     0
CATCATACGAATATTTTGAGT     HHTNILS        1     0
CATCATACGAATCAGAATTAT     HHTNQNY        1     0
CATCATACGAATCAGCATAAG     HHTNQHK        1     0
CATCATACGAATCAGCCGCAT     HHTNQPH        1     0
CATCATACGAATCCGCCTCAT     HHTNPPH        1     0
CATCATACGAATCCGGATCTG     HHTNPDL        1     0
CATCATACGAATCCGGATTCT     HHTNPDS        1     0
CATCATACGAATCCTGTTCTG     HHTNPVL        1     0
CATCATACGAATCGGTCTATG     HHTNRSM        1     0
CATCATACGAATCTGCCTCAG     HHTNLPQ        1     0
CATCATACGAATCTGGCGCTT     HHTNLAL        1     0
CATCATACGAATCTTACGGCT     HHTNLTA        1     0
CATCATACGAATCTTCCGCGT     HHTNLPR        1     0
CATCATACGAATCTTCCGGGG     HHTNLPG        1     0
CATCATACGAATCTTCCTACG     HHTNLPT        1     0
CATCATACGAATGCGCCTGCG     HHTNAPA        1     0
CATCATACGAATGCGTCTTCG     HHTNASS        1     0
CATCATACGAATGCTAGTCAG     HHTNASQ        1     0
CATCATACGAATGCTGGGACT     HHTNAGT        1     0
CATCATACGAATGGGAATCAT     HHTNGNH        1     0
CATCATACGAATGGGCCGTTT     HHTNGPF        1     0
CATCATACGAATGTTCGGTCG     HHTNVRS        1     0
CATCATACGAATTCGCCGCCT     HHTNSPP        1     0
CATCATACGAATTTGATGATG     HHTNLMM        1     0
CATCATACGAATTTGCTGTCG     HHTNLLS        1     0
CATCATACGAATTTGGAGTCG     HHTNLES        1     0
CATCATACGAATTTTCCTCAT     HHTNFPH        1     0
CATCATACGACCTGGCGTCCG     HHTTWRP        1     0
CATCATACGACGAATACGACT     HHTTNTT        1     0
CATCATACGACGACGCTGTTG     HHTTTLL        1     0
CATCATACGACGACTATGCCT     HHTTTMP        1     0
CATCATACGACGACTCAGGTG     HHTTTQV        1     0
CATCATACGACGAGTACGACT     HHTTSTT        1     0
CATCATACGACGAGTTTGCAT     HHTTSLH        1     0
CATCATACGACGAGTTTTCGT     HHTTSFR        1     0
CATCATACGACGATGTCTGCT     HHTTMSA        1     0
CATCATACGACGCAGAGGTTT     HHTTQRF        1     0
CATCATACGACGCATCATACG     HHTTHHT        1     0
CATCATACGACGCATCCGCCG     HHTTHPP        1     0
CATCATACGACGCATGCGCAG     HHTTHAQ        1     0
CATCATACGACGCATGTGATT     HHTTHVI        1     0
CATCATACGACGCCGTGGACG     HHTTPWT        1     0
CATCATACGACGCCTCGTACT     HHTTPRT        1     0
CATCATACGACGCGGTGGATG     HHTTRWM        1     0
CATCATACGACGCGTGATTTG     HHTTRDL        1     0
CATCATACGACGCTACCTACT     HHTTLPT        1     0
CATCATACGACGCTGAATTTT     HHTTLNF        1     0
CATCATACGACGCTGACTAGT     HHTTLTS        1     0
CATCATACGACGCTGAGGACT     HHTTLRT        1     0
CATCATACGACGCTGGAGAAT     HHTTLEN        1     0
CATCATACGACGCTGTATCAG     HHTTLYQ        1     0
CATCATACGACGCTTGAGCAT     HHTTLEH        1     0
CATCATACGACGCTTGGGCCG     HHTTLGP        1     0
CATCATACGACGGAGCATTGT     HHTTEHC        1     0
CATCATACGACGGATACTCCG     HHTTDTP        1     0
CATCATACGACGGCGATTTAT     HHTTAIY        1     0
CATCATACGACGGCTACTAAG     HHTTATK        1     0
CATCATACGACGGCTATTTTG     HHTTAIL        1     0
CATCATACGACGGCTCATCTG     HHTTAHL        1     0
CATCATACGACGGGTCCGAAG     HHTTGPK        1     0
CATCATACGACGGGTTCTCCG     HHTTGSP        1     0
CATCATACGACGGTTCCTGAG     HHTTVPE        1     0
CATCATACGACGTAGGATTAT     HHTTQDY        1     0
CATCATACGACGTCGACTAGG     HHTTSTR        1     0
CATCATACGACGTCGAGGCCG     HHTTSRP        1     0
CATCATACGACGTCGTCTAAG     HHTTSSK        1     0
CATCATACGACGTCTGTGAAG     HHTTSVK        1     0
CATCATACGACGTGGCAGCTG     HHTTWQL        1     0
CATCATACGACGTGTACTGAG     HHTTCTE        1     0
CATCATACGACTAATCTGCAG     HHTTNLQ        1     0
CATCATACGACTACGAATCCT     HHTTTNP        1     0
CATCATACGACTACGCGGCAT     HHTTTRH        1     0
CATCATACGACTACTAATTTT     HHTTTNF        1     0
CATCATACGACTACTACGGCT     HHTTTTA        1     0
CATCATACGACTACTGCGCCT     HHTTTAP        1     0
CATCATACGACTACTGTGCCG     HHTTTVP        1     0
CATCATACGACTAGGCCTACT     HHTTRPT        1     0
CATCATACGACTAGTGAGCGT     HHTTSER        1     0
CATCATACGACTATGCAGACT     HHTTMQT        1     0
CATCATACGACTATTCCGATG     HHTTIPM        1     0
CATCATACGACTATTCCGCTT     HHTTIPL        1     0
CATCATACGACTATTTATCCG     HHTTIYP        1     0
CATCATACGACTCAGACTCCT     HHTTQTP        1     0
CATCATACGACTCAGCGTCCG     HHTTQRP        1     0
CATCATACGACTCATCCGATT     HHTTHPI        1     0
CATCATACGACTCCGCGTAGT     HHTTPRS        1     0
CATCATACGACTCCTACGGAG     HHTTPTE        1     0
CATCATACGACTCCTCTGCGT     HHTTPLR        1     0
CATCATACGACTCCTGTGCTG     HHTTPVL        1     0
CATCATACGACTCGTCCGGGT     HHTTRPG        1     0
CATCATACGACTCTGCAGACT     HHTTLQT        1     0
CATCATACGACTCTGCAGGTG     HHTTLQV        1     0
CATCATACGACTCTTAAGCAT     HHTTLKH        1     0
CATCATACGACTCTTACGCAG     HHTTLTQ        1     0
CATCATACGACTGAGAAGCTG     HHTTEKL        1     0
CATCATACGACTGAGCGTCCT     HHTTERP        1     0
CATCATACGACTGCGATTCCT     HHTTAIP        1     0
CATCATACGACTGCTAGTGTG     HHTTASV        1     0
CATCATACGACTGCTCCTGTT     HHTTAPV        1     0
CATCATACGACTGCTGGGCGG     HHTTAGR        1     0
CATCATACGACTGCTTATCGT     HHTTAYR        1     0
CATCATACGACTGGTCCGCTT     HHTTGPL        1     0
CATCATACGACTGGTTCTTTT     HHTTGSF        1     0
CATCATACGACTGTTCCTCGG     HHTTVPR        1     0
CATCATACGACTTAGGTGAGG     HHTTQVR        1     0
CATCATACGACTTATCGGGTG     HHTTYRV        1     0
CATCATACGACTTCGCAGACT     HHTTSQT        1     0
CATCATACGACTTCGCTGGTG     HHTTSLV        1     0
CATCATACGACTTCTACTGCT     HHTTSTA        1     0
CATCATACGACTTCTATGCAT     HHTTSMH        1     0
CATCATACGACTTCTGTTTTG     HHTTSVL        1     0
CATCATACGACTTGGATGCGT     HHTTWMR        1     0
CATCATACGACTTGGCTTCCT     HHTTWLP        1     0
CATCATACGACTTTGATGGAT     HHTTLMD        1     0
CATCATACGACTTTGCCTGTG     HHTTLPV        1     0
CATCATACGACTTTGGATCAG     HHTTLDQ        1     0
CATCATACGACTTTGGCTCCT     HHTTLAP        1     0
CATCATACGAGAACGGCGCCT     HHTRTAP        1     0
CATCATACGAGGCCTCTTCAG     HHTRPLQ        1     0
CATCATACGAGGCTGCCTTTG     HHTRLPL        1     0
CATCATACGAGGCTGTCTGTG     HHTRLSV        1     0
CATCATACGAGGGAGCTTGTG     HHTRELV        1     0
CATCATACGAGGGAGGCTCAG     HHTREAQ        1     0
CATCATACGAGGGATCAGGCT     HHTRDQA        1     0
CATCATACGAGGGGTGAGCCT     HHTRGEP        1     0
CATCATACGAGGGGTTTTATT     HHTRGFI        1     0
CATCATACGAGTACGATTGCG     HHTSTIA        1     0
CATCATACGAGTACGTGGTGT     HHTSTWC        1     0
CATCATACGAGTCATCCTATG     HHTSHPM        1     0
CATCATACGAGTCCGAATCCT     HHTSPNP        1     0
CATCATACGAGTCCTTCTAGT     HHTSPSS        1     0
CATCATACGAGTGGTCTGTCG     HHTSGLS        1     0
CATCATACGAGTGTGAGGCAT     HHTSVRH        1     0
CATCATACGAGTGTGATTTGG     HHTSVIW        1     0
CATCATACGAGTTCTAGTCGG     HHTSSSR        1     0
CATCATACGAGTTTGCGTCCT     HHTSLRP        1     0
CATCATACGATGACTATGTCG     HHTMTMS        1     0
CATCATACGATGACTGTGGTT     HHTMTVV        1     0
CATCATACGATGCAGCCTAAT     HHTMQPN        1     0
CATCATACGATGCAGCTGCCA     HHTMQLP        1     0
CATCATACGATGCAGTCTCTT     HHTMQSL        1     0
CATCATACGATGCATGTTCGG     HHTMHVR        1     0
CATCATACGATGCCTCCTTCT     HHTMPPS        1     0
CATCATACGATGCCTCCTTTG     HHTMPPL        1     0
CATCATACGATGCCTGCGGTT     HHTMPAV        1     0
CATCATACGATGCGTACTGTG     HHTMRTV        1     0
CATCATACGATGCTGCTGTAT     HHTMLLY        1     0
CATCATACGATGCTGGTGAAT     HHTMLVN        1     0
CATCATACGATGGCTCCGACG     HHTMAPT        1     0
CATCATACGATGGTTTGGCAT     HHTMVWH        1     0
CATCATACGATGTATATGCCT     HHTMYMP        1     0
CATCATACGATGTATCCTAAG     HHTMYPK        1     0
CATCATACGATGTTTCTGACG     HHTMFLT        1     0
CATCATACGATTCATAATGCT     HHTIHNA        1     0
CATCATACGATTCCTAAGGTT     HHTIPKV        1     0
CATCATACGATTCTGCCTAAT     HHTILPN        1     0
CATCATACGATTGCGGCTAAG     HHTIAAK        1     0
CATCATACGATTGTGCCTACG     HHTIVPT        1     0
CATCATACGATTTGGTTGAAG     HHTIWLK        1     0
CATCATACGATTTTGCAGCTT     HHTILQL        1     0
CATCATACGCAGAAGGGGCCG     HHTQKGP        1     0
CATCATACGCAGAATACTGGG     HHTQNTG        1     0
CATCATACGCAGAATCATCGG     HHTQNHR        1     0
CATCATACGCAGACGAAGGTT     HHTQTKV        1     0
CATCATACGCAGACGCCTAGG     HHTQTPR        1     0
CATCATACGCAGACTCGTACT     HHTQTRT        1     0
CATCATACGCAGACTTATCCT     HHTQTYP        1     0
CATCATACGCAGAGGCTTACG     HHTQRLT        1     0
CATCATACGCAGATGCCGAAG     HHTQMPK        1     0
CATCATACGCAGCAGGATATG     HHTQQDM        1     0
CATCATACGCAGCCGCTGCAG     HHTQPLQ        1     0
CATCATACGCAGCCGGGGCAG     HHTQPGQ        1     0
CATCATACGCAGCCGTCGCCT     HHTQPSP        1     0
CATCATACGCAGCCTATTCCG     HHTQPIP        1     0
CATCATACGCAGCCTTCTCAG     HHTQPSQ        1     0
CATCATACGCAGCGTAGTCAG     HHTQRSQ        1     0
CATCATACGCAGCGTTCTCAT     HHTQRSH        1     0
CATCATACGCAGCTGACTACT     HHTQLTT        1     0
CATCATACGCAGCTTAATAGT     HHTQLNS        1     0
CATCATACGCAGCTTGCTCGT     HHTQLAR        1     0
CATCATACGCAGGAGCCGACT     HHTQEPT        1     0
CATCATACGCAGGATAGTTTT     HHTQDSF        1     0
CATCATACGCAGGATCCTCAG     HHTQDPQ        1     0
CATCATACGCAGGCGAATCTT     HHTQANL        1     0
CATCATACGCAGGCGAGGACT     HHTQART        1     0
CATCATACGCAGGCTCCTGCT     HHTQAPA        1     0
CATCATACGCAGGCTTTGACT     HHTQALT        1     0
CATCATACGCAGGGGACTCCT     HHTQGTP        1     0
CATCATACGCAGGGTCTTCGT     HHTQGLR        1     0
CATCATACGCAGTATCCGCCT     HHTQYPP        1     0
CATCATACGCAGTATCCTTCG     HHTQYPS        1     0
CATCATACGCAGTCGATTAGG     HHTQSIR        1     0
CATCATACGCAGTCGCATCCG     HHTQSHP        1     0
CATCATACGCAGTCTAGGGCT     HHTQSRA        1     0
CATCATACGCAGTGGACGTGG     HHTQWTW        1     0
CATCATACGCAGTGGCAGCTT     HHTQWQL        1     0
CATCATACGCAGTGGGCGGCT     HHTQWAA        1     0
CATCATACGCAGTGTGATGGT     HHTQCDG        1     0
CATCATACGCAGTTGACTTGG     HHTQLTW        1     0
CATCATACGCAGTTTAGGCCG     HHTQFRP        1     0
CATCATACGCATAATCCGTAT     HHTHNPY        1     0
CATCATACGCATACGAGTTGG     HHTHTSW        1     0
CATCATACGCATACGCCTCTT     HHTHTPL        1     0
CATCATACGCATACTGATTTG     HHTHTDL        1     0
CATCATACGCATAGGTAGAAT     HHTHRQN        1     0
CATCATACGCATAGTATTCAG     HHTHSIQ        1     0
CATCATACGCATAGTCATGTG     HHTHSHV        1     0
CATCATACGCATAGTCCTTTT     HHTHSPF        1     0
CATCATACGCATAGTGAGCCT     HHTHSEP        1     0
CATCATACGCATAGTTTTAAG     HHTHSFK        1     0
CATCATACGCATCATAATGGT     HHTHHNG        1     0
CATCATACGCATCATCATCTT     HHTHHHL        1     0
CATCATACGCATCCGAATCCG     HHTHPNP        1     0
CATCATACGCATCCGACGCAG     HHTHPTQ        1     0
CATCATACGCATCCGACTACT     HHTHPTT        1     0
CATCATACGCATCCGCCTCAG     HHTHPPQ        1     0
CATCATACGCATCCGGTTACT     HHTHPVT        1     0
CATCATACGCATCCTGCTTGG     HHTHPAW        1     0
CATCATACGCATCCTGGTCTT     HHTHPGL        1     0
CATCATACGCATCGGAATCCT     HHTHRNP        1     0
CATCATACGCATCGGCATCCT     HHTHRHP        1     0
CATCATACGCATCGTCATGTT     HHTHRHV        1     0
CATCATACGCATCTGATTCAG     HHTHLIQ        1     0
CATCATACGCATCTGTTGGCT     HHTHLLA        1     0
CATCATACGCATCTTAAGTGG     HHTHLKW        1     0
CATCATACGCATCTTACGCTG     HHTHLTL        1     0
CATCATACGCATCTTAGGGTT     HHTHLRV        1     0
CATCATACGCATGCTACGAGT     HHTHATS        1     0
CATCATACGCATGCTGGGCGG     HHTHAGR        1     0
CATCATACGCATGGTGGTGCT     HHTHGGA        1     0
CATCATACGCATGTTAATCTT     HHTHVNL        1     0
CATCATACGCATGTTACGCCT     HHTHVTP        1     0
CATCATACGCATGTTACTTTT     HHTHVTF        1     0
CATCATACGCATGTTCTTCCT     HHTHVLP        1     0
CATCATACGCATTATCGTACG     HHTHYRT        1     0
CATCATACGCATTCGACTTTT     HHTHSTF        1     0
CATCATACGCATTCTGTGGCG     HHTHSVA        1     0
CATCATACGCATTGTTTGTCT     HHTHCLS        1     0
CATCATACGCATTTGCATCCG     HHTHLHP        1     0
CATCATACGCATTTTAGTCAG     HHTHFSQ        1     0
CATCATACGCCGAATACGCAG     HHTPNTQ        1     0
CATCATACGCCGACGAATCCT     HHTPTNP        1     0
CATCATACGCCGACGACTCCG     HHTPTTP        1     0
CATCATACGCCGACTCTGTTG     HHTPTLL        1     0
CATCATACGCCGACTTATCAT     HHTPTYH        1     0
CATCATACGCCGACTTCGACT     HHTPTST        1     0
CATCATACGCCGAGGAATTCT     HHTPRNS        1     0
CATCATACGCCGAGGGTGTCG     HHTPRVS        1     0
CATCATACGCCGAGGTTTTTT     HHTPRFF        1     0
CATCATACGCCGAGTAAGATG     HHTPSKM        1     0
CATCATACGCCGAGTTCTGTT     HHTPSSV        1     0
CATCATACGCCGATTAATCAG     HHTPINQ        1     0
CATCATACGCCGATTGCTCTG     HHTPIAL        1     0
CATCATACGCCGCAGATTGAG     HHTPQIE        1     0
CATCATACGCCGCAGCTGCCG     HHTPQLP        1     0
CATCATACGCCGCATCGTGGT     HHTPHRG        1     0
CATCATACGCCGCCGAAGTGG     HHTPPKW        1     0
CATCATACGCCGCCGACGATT     HHTPPTI        1     0
CATCATACGCCGCCGCATACT     HHTPPHT        1     0
CATCATACGCCGCCTAGTAAG     HHTPPSK        1     0
CATCATACGCCGCCTCATAGT     HHTPPHS        1     0
CATCATACGCCGCCTCCTCCG     HHTPPPP        1     0
CATCATACGCCGCCTCTGTTT     HHTPPLF        1     0
CATCATACGCCGCCTGGTACT     HHTPPGT        1     0
CATCATACGCCGCCTTTTCTT     HHTPPFL        1     0
CATCATACGCCGCGGTCTTGG     HHTPRSW        1     0
CATCATACGCCGCGTACGACT     HHTPRTT        1     0
CATCATACGCCGCGTACGGAG     HHTPRTE        1     0
CATCATACGCCGCTGCATTTG     HHTPLHL        1     0
CATCATACGCCGGATAATATT     HHTPDNI        1     0
CATCATACGCCGGATCTGACT     HHTPDLT        1     0
CATCATACGCCGGCGCCGAGT     HHTPAPS        1     0
CATCATACGCCGGCTACTCAG     HHTPATQ        1     0
CATCATACGCCGGCTATTCAT     HHTPAIH        1     0
CATCATACGCCGGCTGATGCG     HHTPADA        1     0
CATCATACGCCGGGGGATCAG     HHTPGDQ        1     0
CATCATACGCCGGGTACTTGG     HHTPGTW        1     0
CATCATACGCCGGGTTCTCTT     HHTPGSL        1     0
CATCATACGCCGGTGGGGATG     HHTPVGM        1     0
CATCATACGCCGGTTATGTCT     HHTPVMS        1     0
CATCATACGCCGTCGATGTCG     HHTPSMS        1     0
CATCATACGCCGTCGCGGTAG     HHTPSRQ        1     0
CATCATACGCCGTCTCCTTTG     HHTPSPL        1     0
CATCATACGCCGTGGCCGATG     HHTPWPM        1     0
CATCATACGCCGTTGTCGTCG     HHTPLSS        1     0
CATCATACGCCGTTTAATTAT     HHTPFNY        1     0
CATCATACGCCTAAGCCTGCG     HHTPKPA        1     0
CATCATACGCCTAATCCTCGG     HHTPNPR        1     0
CATCATACGCCTAATCCTTCG     HHTPNPS        1     0
CATCATACGCCTACTCCTCAT     HHTPTPH        1     0
CATCATACGCCTACTCGTGCT     HHTPTRA        1     0
CATCATACGCCTACTGAGCGT     HHTPTER        1     0
CATCATACGCCTACTGGTAAG     HHTPTGK        1     0
CATCATACGCCTAGGCCGCTG     HHTPRPL        1     0
CATCATACGCCTAGTATTTAT     HHTPSIY        1     0
CATCATACGCCTAGTCCTGGT     HHTPSPG        1     0
CATCATACGCCTAGTTCTCCT     HHTPSSP        1     0
CATCATACGCCTATGAATCGG     HHTPMNR        1     0
CATCATACGCCTATGACTCGT     HHTPMTR        1     0
CATCATACGCCTATGAGTGAT     HHTPMSD        1     0
CATCATACGCCTATTCCTTCT     HHTPIPS        1     0
CATCATACGCCTCAGAATCCT     HHTPQNP        1     0
CATCATACGCCTCATACTAGT     HHTPHTS        1     0
CATCATACGCCTCATCTTGGG     HHTPHLG        1     0
CATCATACGCCTCATGGGTAT     HHTPHGY        1     0
CATCATACGCCTCCGCAGACG     HHTPPQT        1     0
CATCATACGCCTCCTAATACG     HHTPPNT        1     0
CATCATACGCCTCCTAATCAT     HHTPPNH        1     0
CATCATACGCCTCCTCTTAGG     HHTPPLR        1     0
CATCATACGCCTCCTTCGACT     HHTPPST        1     0
CATCATACGCCTCCTTCGCAG     HHTPPSQ        1     0
CATCATACGCCTCGGAATCCT     HHTPRNP        1     0
CATCATACGCCTCGTTTGGTG     HHTPRLV        1     0
CATCATACGCCTCTTCTGGTG     HHTPLLV        1     0
CATCATACGCCTCTTCTTCGG     HHTPLLR        1     0
CATCATACGCCTCTTGATCAG     HHTPLDQ        1     0
CATCATACGCCTCTTGTGACT     HHTPLVT        1     0
CATCATACGCCTCTTTATTAG     HHTPLYQ        1     0
CATCATACGCCTGATACTGGT     HHTPDTG        1     0
CATCATACGCCTGCTGTGCGG     HHTPAVR        1     0
CATCATACGCCTGGGCCTTAT     HHTPGPY        1     0
CATCATACGCCTGTTAATGTG     HHTPVNV        1     0
CATCATACGCCTTCGACTCAT     HHTPSTH        1     0
CATCATACGCCTTCGTCTCTT     HHTPSSL        1     0
CATCATACGCCTTCGTTTGCT     HHTPSFA        1     0
CATCATACGCCTTCTACGTTT     HHTPSTF        1     0
CATCATACGCCTTCTCCTACT     HHTPSPT        1     0
CATCATACGCCTTTGATGAAG     HHTPLMK        1     0
CATCATACGCCTTTGCCGTGT     HHTPLPC        1     0
CATCATACGCCTTTTACTGGT     HHTPFTG        1     0
CATCATACGCGGAATTCTCAG     HHTRNSQ        1     0
CATCATACGCGGACTCCTACG     HHTRTPT        1     0
CATCATACGCGGACTGCTCCG     HHTRTAP        1     0
CATCATACGCGGATGAGTGTG     HHTRMSV        1     0
CATCATACGCGGATGTATGAT     HHTRMYD        1     0
CATCATACGCGGATGTATTTG     HHTRMYL        1     0
CATCATACGCGGCATATGAGT     HHTRHMS        1     0
CATCATACGCGGCATCCTCCG     HHTRHPP        1     0
CATCATACGCGGCCTAATGCG     HHTRPNA        1     0
CATCATACGCGGCCTATGTAG     HHTRPMQ        1     0
CATCATACGCGGCCTCATCAT     HHTRPHH        1     0
CATCATACGCGGCCTCATTTG     HHTRPHL        1     0
CATCATACGCGGCTGCTTCCT     HHTRLLP        1     0
CATCATACGCGGCTTCTTGCG     HHTRLLA        1     0
CATCATACGCGGGCGCCTTCT     HHTRAPS        1     0
CATCATACGCGGGCGTCGCTT     HHTRASL        1     0
CATCATACGCGGGCTTGGATG     HHTRAWM        1     0
CATCATACGCGGGGGCTTCCG     HHTRGLP        1     0
CATCATACGCGGGGTGCGCCG     HHTRGAP        1     0
CATCATACGCGGGGTTATCCT     HHTRGYP        1     0
CATCATACGCGGTATCAGTCG     HHTRYQS        1     0
CATCATACGCGGTCGACTTCG     HHTRSTS        1     0
CATCATACGCGGTCGGTTGAT     HHTRSVD        1     0
CATCATACGCGGTGGGCTGAG     HHTRWAE        1     0
CATCATACGCGGTGGGGTACT     HHTRWGT        1     0
CATCATACGCGTACTGGTCTT     HHTRTGL        1     0
CATCATACGCGTATTCTGGGT     HHTRILG        1     0
CATCATACGCGTCAGACGACG     HHTRQTT        1     0
CATCATACGCGTCATATGCAT     HHTRHMH        1     0
CATCATACGCGTCCGATGGTT     HHTRPMV        1     0
CATCATACGCGTCCGTTGGCT     HHTRPLA        1     0
CATCATACGCGTCCTATGGAT     HHTRPMD        1     0
CATCATACGCGTCCTCAGGAT     HHTRPQD        1     0
CATCATACGCGTCCTGATACT     HHTRPDT        1     0
CATCATACGCGTCCTTCTCTT     HHTRPSL        1     0
CATCATACGCGTCTGCCTCCT     HHTRLPP        1     0
CATCATACGCGTCTTCATCAG     HHTRLHQ        1     0
CATCATACGCGTCTTCATCCG     HHTRLHP        1     0
CATCATACGCGTCTTCTGATT     HHTRLLI        1     0
CATCATACGCGTCTTGGGTGG     HHTRLGW        1     0
CATCATACGCGTGAGACGGAT     HHTRETD        1     0
CATCATACGCGTGCGGAGTGG     HHTRAEW        1     0
CATCATACGCGTGCGGTTGCG     HHTRAVA        1     0
CATCATACGCGTGCTCATACG     HHTRAHT        1     0
CATCATACGCGTGCTGGGCTG     HHTRAGL        1     0
CATCATACGCGTGGTGAGACT     HHTRGET        1     0
CATCATACGCGTTATCTTCCT     HHTRYLP        1     0
CATCATACGCGTTATTGTCCG     HHTRYCP        1     0
CATCATACGCGTTCGGTGAAT     HHTRSVN        1     0
CATCATACGCGTTCTCAGACG     HHTRSQT        1     0
CATCATACGCGTTGGCAGTCT     HHTRWQS        1     0
CATCATACGCGTTGGCCTCAT     HHTRWPH        1     0
CATCATACGCTGAATAATACT     HHTLNNT        1     0
CATCATACGCTGACGCTTTTG     HHTLTLL        1     0
CATCATACGCTGACTCCGCCT     HHTLTPP        1     0
CATCATACGCTGACTGAGTGG     HHTLTEW        1     0
CATCATACGCTGACTTATAGT     HHTLTYS        1     0
CATCATACGCTGAGGTAGGAT     HHTLRQD        1     0
CATCATACGCTGAGGTCGTAT     HHTLRSY        1     0
CATCATACGCTGAGTACTGTT     HHTLSTV        1     0
CATCATACGCTGAGTCTTCGG     HHTLSLR        1     0
CATCATACGCTGATGGGTCCT     HHTLMGP        1     0
CATCATACGCTGCAGCCGACT     HHTLQPT        1     0
CATCATACGCTGCAGTCTAGG     HHTLQSR        1     0
CATCATACGCTGCATATTAAT     HHTLHIN        1     0
CATCATACGCTGCATCCTCTT     HHTLHPL        1     0
CATCATACGCTGCATCCTGTG     HHTLHPV        1     0
CATCATACGCTGCCGACGAAG     HHTLPTK        1     0
CATCATACGCTGCCGAGGCCT     HHTLPRP        1     0
CATCATACGCTGCCTAAGATG     HHTLPKM        1     0
CATCATACGCTGCCTACGAGG     HHTLPTR        1     0
CATCATACGCTGCCTACGCAG     HHTLPTQ        1     0
CATCATACGCTGCCTAGTACT     HHTLPST        1     0
CATCATACGCTGCCTCAGACT     HHTLPQT        1     0
CATCATACGCTGCCTCATACG     HHTLPHT        1     0
CATCATACGCTGCCTCCTCCG     HHTLPPP        1     0
CATCATACGCTGCCTCCTTGG     HHTLPPW        1     0
CATCATACGCTGCCTGTGCGT     HHTLPVR        1     0
CATCATACGCTGCGTCCGCTG     HHTLRPL        1     0
CATCATACGCTGCTGCCGAAT     HHTLLPN        1     0
CATCATACGCTGCTGCCTCCG     HHTLLPP        1     0
CATCATACGCTGCTTAATACG     HHTLLNT        1     0
CATCATACGCTGCTTCCGCGT     HHTLLPR        1     0
CATCATACGCTGCTTCTGCAT     HHTLLLH        1     0
CATCATACGCTGCTTGCGACT     HHTLLAT        1     0
CATCATACGCTGCTTTATCGT     HHTLLYR        1     0
CATCATACGCTGCTTTCGACT     HHTLLST        1     0
CATCATACGCTGGAGACGCAG     HHTLETQ        1     0
CATCATACGCTGGATAATAGG     HHTLDNR        1     0
CATCATACGCTGGATATGCCT     HHTLDMP        1     0
CATCATACGCTGGCGATGGCT     HHTLAMA        1     0
CATCATACGCTGGGTCATTCG     HHTLGHS        1     0
CATCATACGCTGGGTGCGAGT     HHTLGAS        1     0
CATCATACGCTGTATCAGGAG     HHTLYQE        1     0
CATCATACGCTGTATCCTCCG     HHTLYPP        1     0
CATCATACGCTGTCGACGCTG     HHTLSTL        1     0
CATCATACGCTGTCTGCTGCG     HHTLSAA        1     0
CATCATACGCTGTCTTTTCTG     HHTLSFL        1     0
CATCATACGCTGTGGCTTCAG     HHTLWLQ        1     0
CATCATACGCTGTGGGATTAT     HHTLWDY        1     0
CATCATACGCTGTTGACTACG     HHTLLTT        1     0
CATCATACGCTGTTTATTCTG     HHTLFIL        1     0
CATCATACGCTGTTTCCGCCT     HHTLFPP        1     0
CATCATACGCTTACGGTGCGT     HHTLTVR        1     0
CATCATACGCTTACTCAGTTG     HHTLTQL        1     0
CATCATACGCTTACTGGGCTT     HHTLTGL        1     0
CATCATACGCTTACTTTGAAT     HHTLTLN        1     0
CATCATACGCTTACTTTGCCT     HHTLTLP        1     0
CATCATACGCTTAGGATTATG     HHTLRIM        1     0
CATCATACGCTTAGGCCGTCT     HHTLRPS        1     0
CATCATACGCTTATGACGTGG     HHTLMTW        1     0
CATCATACGCTTATGCGGGTG     HHTLMRV        1     0
CATCATACGCTTATGGTTCAT     HHTLMVH        1     0
CATCATACGCTTATGTTTCAT     HHTLMFH        1     0
CATCATACGCTTATTAAGACG     HHTLIKT        1     0
CATCATACGCTTCAGCCTTCG     HHTLQPS        1     0
CATCATACGCTTCATATGCCG     HHTLHMP        1     0
CATCATACGCTTCATGATGGG     HHTLHDG        1     0
CATCATACGCTTCCACTTACG     HHTLPLT        1     0
CATCATACGCTTCCTACTTTT     HHTLPTF        1     0
CATCATACGCTTCCTCTGCCT     HHTLPLP        1     0
CATCATACGCTTCCTCTGGGT     HHTLPLG        1     0
CATCATACGCTTCGTACTATT     HHTLRTI        1     0
CATCATACGCTTCGTATGTCG     HHTLRMS        1     0
CATCATACGCTTCGTTCTTCT     HHTLRSS        1     0
CATCATACGCTTCTGAATGCT     HHTLLNA        1     0
CATCATACGCTTCTTATTAAT     HHTLLIN        1     0
CATCATACGCTTCTTGGTGCG     HHTLLGA        1     0
CATCATACGCTTCTTGTTGAG     HHTLLVE        1     0
CATCATACGCTTGATAGGTGG     HHTLDRW        1     0
CATCATACGCTTGCGGCTCCG     HHTLAAP        1     0
CATCATACGCTTGCTCATGAT     HHTLAHD        1     0
CATCATACGCTTGGGCGGTCG     HHTLGRS        1     0
CATCATACGCTTGGTACTCCG     HHTLGTP        1     0
CATCATACGCTTGGTGGTACG     HHTLGGT        1     0
CATCATACGCTTGTTCTTCCT     HHTLVLP        1     0
CATCATACGCTTGTTGTGCCT     HHTLVVP        1     0
CATCATACGCTTTATAGTCCT     HHTLYSP        1     0
CATCATACGCTTTATATGATG     HHTLYMM        1     0
CATCATACGCTTTCGCCGTTG     HHTLSPL        1     0
CATCATACGCTTTCTAAGGTG     HHTLSKV        1     0
CATCATACGCTTTGTCGTTTG     HHTLCRL        1     0
CATCATACGCTTTTGAAGAAT     HHTLLKN        1     0
CATCATACGGAGAAGCAGTTT     HHTEKQF        1     0
CATCATACGGAGAAGTCGTGG     HHTEKSW        1     0
CATCATACGGAGACGCCGCGG     HHTETPR        1     0
CATCATACGGAGACTGCTGTT     HHTETAV        1     0
CATCATACGGAGACTGGGCGT     HHTETGR        1     0
CATCATACGGAGAGTCGGGGT     HHTESRG        1     0
CATCATACGGAGCAGGGGATG     HHTEQGM        1     0
CATCATACGGAGCAGTTGATT     HHTEQLI        1     0
CATCATACGGAGCATCTGCAT     HHTEHLH        1     0
CATCATACGGAGCCGACTGGT     HHTEPTG        1     0
CATCATACGGAGCCGCAGATG     HHTEPQM        1     0
CATCATACGGAGCCGCCTCCG     HHTEPPP        1     0
CATCATACGGAGCGGCAGCCG     HHTERQP        1     0
CATCATACGGAGGATTCTAGG     HHTEDSR        1     0
CATCATACGGAGGCGAATCCT     HHTEANP        1     0
CATCATACGGAGGCGCAGGAT     HHTEAQD        1     0
CATCATACGGAGGGTTAGCTG     HHTEGQL        1     0
CATCATACGGAGGTGCTGGAG     HHTEVLE        1     0
CATCATACGGAGTGGCGTTCT     HHTEWRS        1     0
CATCATACGGATAATTGGGTG     HHTDNWV        1     0
CATCATACGGATACTCCTTAG     HHTDTPQ        1     0
CATCATACGGATAGGCCGGAT     HHTDRPD        1     0
CATCATACGGATAGTCATTTG     HHTDSHL        1     0
CATCATACGGATATGAATATG     HHTDMNM        1     0
CATCATACGGATCCGAGGAGG     HHTDPRR        1     0
CATCATACGGATCCGCATCAG     HHTDPHQ        1     0
CATCATACGGATCCGCCGCTT     HHTDPPL        1     0
CATCATACGGATCCGCGTACT     HHTDPRT        1     0
CATCATACGGATCCTCAGTCG     HHTDPQS        1     0
CATCATACGGATCCTCGTAGG     HHTDPRR        1     0
CATCATACGGATCCTTTGACG     HHTDPLT        1     0
CATCATACGGATCCTTTGCCG     HHTDPLP        1     0
CATCATACGGATCGTGCTCCT     HHTDRAP        1     0
CATCATACGGATCGTTCGCAT     HHTDRSH        1     0
CATCATACGGATCGTTTTGCT     HHTDRFA        1     0
CATCATACGGATCTGGGTCGG     HHTDLGR        1     0
CATCATACGGATGAGCTGTCG     HHTDELS        1     0
CATCATACGGATGCGATTCCG     HHTDAIP        1     0
CATCATACGGATGCGCATAGT     HHTDAHS        1     0
CATCATACGGATGCTACTCAG     HHTDATQ        1     0
CATCATACGGATGCTTTGGCA     HHTDALA        1     0
CATCATACGGATTCTACGGAT     HHTDSTD        1     0
CATCATACGGATTGGTCTCAG     HHTDWSQ        1     0
CATCATACGGCGAAGTATAAG     HHTAKYK        1     0
CATCATACGGCGAATAATTTG     HHTANNL        1     0
CATCATACGGCGACGCTGAAG     HHTATLK        1     0
CATCATACGGCGACGCTGCCT     HHTATLP        1     0
CATCATACGGCGAGGGCTGTG     HHTARAV        1     0
CATCATACGGCGATGGCTCAG     HHTAMAQ        1     0
CATCATACGGCGATTATGCGT     HHTAIMR        1     0
CATCATACGGCGATTTCTGAG     HHTAISE        1     0
CATCATACGGCGCAGCTGGAG     HHTAQLE        1     0
CATCATACGGCGCAGTGGACT     HHTAQWT        1     0
CATCATACGGCGCATCCTTTT     HHTAHPF        1     0
CATCATACGGCGCATGTTGTT     HHTAHVV        1     0
CATCATACGGCGCCGACGGGG     HHTAPTG        1     0
CATCATACGGCGCCGACGGGT     HHTAPTG        1     0
CATCATACGGCGCCGAGTGAT     HHTAPSD        1     0
CATCATACGGCGCCGCATGCT     HHTAPHA        1     0
CATCATACGGCGCCTATGCCG     HHTAPMP        1     0
CATCATACGGCGCCTGATTTT     HHTAPDF        1     0
CATCATACGGCGCCTGTGATT     HHTAPVI        1     0
CATCATACGGCGCCTTCTAGT     HHTAPSS        1     0
CATCATACGGCGCGTCCTTTT     HHTARPF        1     0
CATCATACGGCGCGTGAGGCT     HHTAREA        1     0
CATCATACGGCGCTGCATACT     HHTALHT        1     0
CATCATACGGCGCTGTCTCAT     HHTALSH        1     0
CATCATACGGCGCTGTTTAAT     HHTALFN        1     0
CATCATACGGCGCTTCCGTGG     HHTALPW        1     0
CATCATACGGCGGTTTCGGCT     HHTAVSA        1     0
CATCATACGGCGTCGGTTTCG     HHTASVS        1     0
CATCATACGGCGTCTACTTTG     HHTASTL        1     0
CATCATACGGCGTCTGCTACT     HHTASAT        1     0
CATCATACGGCGTTTAATCAG     HHTAFNQ        1     0
CATCATACGGCTAAGCTTCCG     HHTAKLP        1     0
CATCATACGGCTAATGCGCGT     HHTANAR        1     0
CATCATACGGCTAATTTTCAG     HHTANFQ        1     0
CATCATACGGCTACGTCTGTG     HHTATSV        1     0
CATCATACGGCTACTCGTCCG     HHTATRP        1     0
CATCATACGGCTAGTAGGCTG     HHTASRL        1     0
CATCATACGGCTAGTCATCCG     HHTASHP        1     0
CATCATACGGCTAGTCCGCTT     HHTASPL        1     0
CATCATACGGCTATGCGGCCT     HHTAMRP        1     0
CATCATACGGCTATGCTGAAG     HHTAMLK        1     0
CATCATACGGCTATGTTTATT     HHTAMFI        1     0
CATCATACGGCTATTCCTTAG     HHTAIPQ        1     0
CATCATACGGCTCAGACTGGG     HHTAQTG        1     0
CATCATACGGCTCAGGCTTTG     HHTAQAL        1     0
CATCATACGGCTCATCCTATG     HHTAHPM        1     0
CATCATACGGCTCCGCAGAAT     HHTAPQN        1     0
CATCATACGGCTCCGGATACT     HHTAPDT        1     0
CATCATACGGCTCCGTGGTCG     HHTAPWS        1     0
CATCATACGGCTCCTACTTCT     HHTAPTS        1     0
CATCATACGGCTCCTAGTATT     HHTAPSI        1     0
CATCATACGGCTCGGTTGACT     HHTARLT        1     0
CATCATACGGCTCTGCTGTCT     HHTALLS        1     0
CATCATACGGCTCTTCTTGGT     HHTALLG        1     0
CATCATACGGCTCTTTTGCAG     HHTALLQ        1     0
CATCATACGGCTGAGACTGCT     HHTAETA        1     0
CATCATACGGCTGCGCATTTT     HHTAAHF        1     0
CATCATACGGCTGCTATTGCG     HHTAAIA        1     0
CATCATACGGCTGGACTGAAG     HHTAGLK        1     0
CATCATACGGCTGGTCCTGCT     HHTAGPA        1     0
CATCATACGGCTTCGGCGCAT     HHTASAH        1     0
CATCATACGGCTTCTATGTGT     HHTASMC        1     0
CATCATACGGCTTTGATGAAT     HHTALMN        1     0
CATCATACGGCTTTTTTCCCG     HHTAFFP        1     0
CATCATACGGGGAAGCAGATT     HHTGKQI        1     0
CATCATACGGGGAAGCCTACG     HHTGKPT        1     0
CATCATACGGGGAAGCTGATG     HHTGKLM        1     0
CATCATACGGGGAGTGTTTGG     HHTGSVW        1     0
CATCATACGGGGATGACGCCT     HHTGMTP        1     0
CATCATACGGGGATTCCTAAT     HHTGIPN        1     0
CATCATACGGGGCCGACGCCG     HHTGPTP        1     0
CATCATACGGGGCCGCAGTTG     HHTGPQL        1     0
CATCATACGGGGCCGGCTAAG     HHTGPAK        1     0
CATCATACGGGGCCGGGGAGT     HHTGPGS        1     0
CATCATACGGGGCCGTTTCCT     HHTGPFP        1     0
CATCATACGGGGCCTGATATT     HHTGPDI        1     0
CATCATACGGGGCCTTTGTAT     HHTGPLY        1     0
CATCATACGGGGCTGCGTATT     HHTGLRI        1     0
CATCATACGGGGCTGGCGCTT     HHTGLAL        1     0
CATCATACGGGGCTGGGTACG     HHTGLGT        1     0
CATCATACGGGGGATCTGCGT     HHTGDLR        1     0
CATCATACGGGGGCTGATCGG     HHTGADR        1     0
CATCATACGGGGTCTATGGGG     HHTGSMG        1     0
CATCATACGGGTAGTACGGAG     HHTGSTE        1     0
CATCATACGGGTAGTGCTCCG     HHTGSAP        1     0
CATCATACGGGTCCTACTCTG     HHTGPTL        1     0
CATCATACGGGTCCTAGGCAT     HHTGPRH        1     0
CATCATACGGGTCCTTATGGG     HHTGPYG        1     0
CATCATACGGGTCGTAGTGCT     HHTGRSA        1     0
CATCATACGGGTCGTTGGCTT     HHTGRWL        1     0
CATCATACGGGTCTTCCGACG     HHTGLPT        1     0
CATCATACGGGTCTTGTGGGG     HHTGLVG        1     0
CATCATACGGGTGCTACTTTG     HHTGATL        1     0
CATCATACGGGTGTTCGTGAT     HHTGVRD        1     0
CATCATACGGGTTCTACTTCG     HHTGSTS        1     0
CATCATACGGGTTTTGAGCCG     HHTGFEP        1     0
CATCATACGGTGAAGAATCCT     HHTVKNP        1     0
CATCATACGGTGACTCCGATT     HHTVTPI        1     0
CATCATACGGTGAGGCATGTG     HHTVRHV        1     0
CATCATACGGTGCCGATGTAT     HHTVPMY        1     0
CATCATACGGTGCCGGCGCGT     HHTVPAR        1     0
CATCATACGGTGCCTCTGACT     HHTVPLT        1     0
CATCATACGGTGCCTCTTCCT     HHTVPLP        1     0
CATCATACGGTGCGTCATCCT     HHTVRHP        1     0
CATCATACGGTGCTGCCGGTT     HHTVLPV        1     0
CATCATACGGTGCTGTTTCAG     HHTVLFQ        1     0
CATCATACGGTGGATGCGCCT     HHTVDAP        1     0
CATCATACGGTGGGGCTGGCT     HHTVGLA        1     0
CATCATACGGTGGGTCATCAG     HHTVGHQ        1     0
CATCATACGGTGGTTCTGCTT     HHTVVLL        1     0
CATCATACGGTGTGGCTGCGG     HHTVWLR        1     0
CATCATACGGTGTGGGATCCT     HHTVWDP        1     0
CATCATACGGTTAAGCTGGAT     HHTVKLD        1     0
CATCATACGGTTACGCGTTCT     HHTVTRS        1     0
CATCATACGGTTACGCTTGAT     HHTVTLD        1     0
CATCATACGGTTCATAGGTGG     HHTVHRW        1     0
CATCATACGGTTCATATGACG     HHTVHMT        1     0
CATCATACGGTTCCGGAGTCT     HHTVPES        1     0
CATCATACGGTTCCTTAGGCG     HHTVPQA        1     0
CATCATACGGTTCGTAGTCTT     HHTVRSL        1     0
CATCATACGGTTCTTCGGACT     HHTVLRT        1     0
CATCATACGGTTGATTGGCGT     HHTVDWR        1     0
CATCATACGGTTGCTCCGCCT     HHTVAPP        1     0
CATCATACGGTTGCTGGTCCG     HHTVAGP        1     0
CATCATACGGTTGTTACTGTT     HHTVVTV        1     0
CATCATACGGTTTAGGGGATT     HHTVQGI        1     0
CATCATACGGTTTATAATCTT     HHTVYNL        1     0
CATCATACGGTTTCGCCTATG     HHTVSPM        1     0
CATCATACGGTTTCTACTTTT     HHTVSTF        1     0
CATCATACGTAGACGGCGCTT     HHTQTAL        1     0
CATCATACGTAGATGGGGCAT     HHTQMGH        1     0
CATCATACGTAGATTCCTCCG     HHTQIPP        1     0
CATCATACGTAGATTCTGTCG     HHTQILS        1     0
CATCATACGTAGCCTTCTCAT     HHTQPSH        1     0
CATCATACGTAGCTGCCTTGG     HHTQLPW        1     0
CATCATACGTAGCTTCAGAGG     HHTQLQR        1     0
CATCATACGTAGGCGCCTTGG     HHTQAPW        1     0
CATCATACGTAGGCTGTTAAG     HHTQAVK        1     0
CATCATACGTAGGGGTGGAGT     HHTQGWS        1     0
CATCATACGTAGGGTACTCGT     HHTQGTR        1     0
CATCATACGTATAATATGGCG     HHTYNMA        1     0
CATCATACGTATAGTCCTTAT     HHTYSPY        1     0
CATCATACGTATATGAAGCGT     HHTYMKR        1     0
CATCATACGTATATTCAGCAG     HHTYIQQ        1     0
CATCATACGTATCAGTATTTG     HHTYQYL        1     0
CATCATACGTATCCGAAGCAT     HHTYPKH        1     0
CATCATACGTATCCGAATCGT     HHTYPNR        1     0
CATCATACGTATCCGCCGGTT     HHTYPPV        1     0
CATCATACGTATCCGCCTCCT     HHTYPPP        1     0
CATCATACGTATCCGCCTTTT     HHTYPPF        1     0
CATCATACGTATCCGCGTCAT     HHTYPRH        1     0
CATCATACGTATCCGGCGACG     HHTYPAT        1     0
CATCATACGTATCCTAGTGCT     HHTYPSA        1     0
CATCATACGTATCCTAGTGTG     HHTYPSV        1     0
CATCATACGTATCCTCATTAG     HHTYPHQ        1     0
CATCATACGTATCCTCCGCCG     HHTYPPP        1     0
CATCATACGTATCGGTCTTTT     HHTYRSF        1     0
CATCATACGTATCTTCCGCAG     HHTYLPQ        1     0
CATCATACGTATGATATTTCG     HHTYDIS        1     0
CATCATACGTATGGGGAGCAT     HHTYGEH        1     0
CATCATACGTATGTTATGCCT     HHTYVMP        1     0
CATCATACGTATTCGACTCAT     HHTYSTH        1     0
CATCATACGTCGAATAATCAT     HHTSNNH        1     0
CATCATACGTCGACGGTGCAG     HHTSTVQ        1     0
CATCATACGTCGACGTATATT     HHTSTYI        1     0
CATCATACGTCGACTGGTGTT     HHTSTGV        1     0
CATCATACGTCGACTTTGTAG     HHTSTLQ        1     0
CATCATACGTCGAGGAATCAT     HHTSRNH        1     0
CATCATACGTCGAGGATGACT     HHTSRMT        1     0
CATCATACGTCGATGACTCCG     HHTSMTP        1     0
CATCATACGTCGATGCCTACG     HHTSMPT        1     0
CATCATACGTCGATGCTTCCT     HHTSMLP        1     0
CATCATACGTCGATTGTTCTG     HHTSIVL        1     0
CATCATACGTCGCAGACGGTT     HHTSQTV        1     0
CATCATACGTCGCAGCATGAT     HHTSQHD        1     0
CATCATACGTCGCAGCATTAT     HHTSQHY        1     0
CATCATACGTCGCCGAGGTGT     HHTSPRC        1     0
CATCATACGTCGCCGCCGTTT     HHTSPPF        1     0
CATCATACGTCGCCGTTGCGT     HHTSPLR        1     0
CATCATACGTCGCCTACGCCT     HHTSPTP        1     0
CATCATACGTCGCCTCCTTGG     HHTSPPW        1     0
CATCATACGTCGCCTGATGGT     HHTSPDG        1     0
CATCATACGTCGCGTCCTGGG     HHTSRPG        1     0
CATCATACGTCGCTGACTCGT     HHTSLTR        1     0
CATCATACGTCGCTGTCGCGT     HHTSLSR        1     0
CATCATACGTCGGCTTCGTTG     HHTSASL        1     0
CATCATACGTCGGGGGCGATG     HHTSGAM        1     0
CATCATACGTCGGTGAGTGTT     HHTSVSV        1     0
CATCATACGTCGTCTGTTAGG     HHTSSVR        1     0
CATCATACGTCGTTGGATGCG     HHTSLDA        1     0
CATCATACGTCGTTTTCTACG     HHTSFST        1     0
CATCATACGTCTAATTCTCCG     HHTSNSP        1     0
CATCATACGTCTACGCTTCTG     HHTSTLL        1     0
CATCATACGTCTACTGCGAGG     HHTSTAR        1     0
CATCATACGTCTACTTAGCTG     HHTSTQL        1     0
CATCATACGTCTAGTCTGCCT     HHTSSLP        1     0
CATCATACGTCTATTCAGGCG     HHTSIQA        1     0
CATCATACGTCTCAGACGCTG     HHTSQTL        1     0
CATCATACGTCTCAGATTCTG     HHTSQIL        1     0
CATCATACGTCTCAGCAGTTG     HHTSQQL        1     0
CATCATACGTCTCATCTTCCT     HHTSHLP        1     0
CATCATACGTCTCATGATTTT     HHTSHDF        1     0
CATCATACGTCTCCGCTGCGG     HHTSPLR        1     0
CATCATACGTCTCCGGAGCAT     HHTSPEH        1     0
CATCATACGTCTCCTCATTAT     HHTSPHY        1     0
CATCATACGTCTCGGGGTCTG     HHTSRGL        1     0
CATCATACGTCTCTGCAGTAG     HHTSLQQ        1     0
CATCATACGTCTCTTAATACG     HHTSLNT        1     0
CATCATACGTCTCTTAATCGT     HHTSLNR        1     0
CATCATACGTCTGAGAATGCG     HHTSENA        1     0
CATCATACGTCTGCGCGGATG     HHTSARM        1     0
CATCATACGTCTGCTAGGTTG     HHTSARL        1     0
CATCATACGTCTGCTGCTTCT     HHTSAAS        1     0
CATCATACGTCTGGGTCTCGT     HHTSGSR        1     0
CATCATACGTCTTTGGCGAGG     HHTSLAR        1     0
CATCATACGTGGAAGGCGCCT     HHTWKAP        1     0
CATCATACGTGGAATCGTTAT     HHTWNRY        1     0
CATCATACGTGGACTCCTCCT     HHTWTPP        1     0
CATCATACGTGGATGTCGCTG     HHTWMSL        1     0
CATCATACGTGGCAGCATGCG     HHTWQHA        1     0
CATCATACGTGGCCGCCGCAT     HHTWPPH        1     0
CATCATACGTGGCCTTCGGCG     HHTWPSA        1     0
CATCATACGTGGCGGGAGCCT     HHTWREP        1     0
CATCATACGTGGCGGGCTTAT     HHTWRAY        1     0
CATCATACGTGGCTTACGCCT     HHTWLTP        1     0
CATCATACGTGGTCGATTCAT     HHTWSIH        1     0
CATCATACGTGTACGTTGCGT     HHTCTLR        1     0
CATCATACGTGTCCGCCGTCT     HHTCPPS        1     0
CATCATACGTGTTATGCTCGT     HHTCYAR        1     0
CATCATACGTTGAAGCTTAAT     HHTLKLN        1     0
CATCATACGTTGAAGGGTCAG     HHTLKGQ        1     0
CATCATACGTTGACTCTTCGG     HHTLTLR        1     0
CATCATACGTTGAGGTGGTCG     HHTLRWS        1     0
CATCATACGTTGAGTGCGCTG     HHTLSAL        1     0
CATCATACGTTGATGTCTCTT     HHTLMSL        1     0
CATCATACGTTGCAGCAGGCG     HHTLQQA        1     0
CATCATACGTTGCATAAGTCG     HHTLHKS        1     0
CATCATACGTTGCATAGTTTT     HHTLHSF        1     0
CATCATACGTTGCCGCGTTCT     HHTLPRS        1     0
CATCATACGTTGCTTGAGTCG     HHTLLES        1     0
CATCATACGTTGGTGCCGATG     HHTLVPM        1     0
CATCATACGTTGTAGACGGTG     HHTLQTV        1     0
CATCATACGTTGTATCGTACG     HHTLYRT        1     0
CATCATACGTTGTCGAAGGCT     HHTLSKA        1     0
CATCATACGTTGTCGTGGTAT     HHTLSWY        1     0
CATCATACGTTGTGGCTGCGC     HHTLWLR        1     0
CATCATACGTTTAAGCATTCT     HHTFKHS        1     0
CATCATACGTTTAATACTAGT     HHTFNTS        1     0
CATCATACGTTTACGTCGGGG     HHTFTSG        1     0
CATCATACGTTTACTCTTGCT     HHTFTLA        1     0
CATCATACGTTTAGGCTTCCG     HHTFRLP        1     0
CATCATACGTTTATTCGGTTG     HHTFIRL        1     0
CATCATACGTTTCCGAGGGCT     HHTFPRA        1     0
CATCATACGTTTCCGCCTGCG     HHTFPPA        1     0
CATCATACGTTTCCTCCTCCT     HHTFPPP        1     0
CATCATACGTTTCGGGATCTT     HHTFRDL        1     0
CATCATACGTTTCGTGGTCAT     HHTFRGH        1     0
CATCATACGTTTCTTCCGCCT     HHTFLPP        1     0
CATCATACGTTTGCTGTGCCG     HHTFAVP        1     0
CATCATACGTTTGCTGTTCAT     HHTFAVH        1     0
CATCATACGTTTGTTATTCCG     HHTFVIP        1     0
CATCATACGTTTTAGACGATG     HHTFQTM        1     0
CATCATACGTTTTTTATGCAG     HHTFFMQ        1     0
CATCATACTAAGACGACTCTG     HHTKTTL        1     0
CATCATACTAAGACGCCTTGG     HHTKTPW        1     0
CATCATACTAAGACGCTGGCT     HHTKTLA        1     0
CATCATACTAAGACGGAGCAG     HHTKTEQ        1     0
CATCATACTAAGATGCTTAGG     HHTKMLR        1     0
CATCATACTAAGATTTTTGCG     HHTKIFA        1     0
CATCATACTAAGCATATGCTT     HHTKHML        1     0
CATCATACTAAGCATCCGCTT     HHTKHPL        1     0
CATCATACTAAGCCGACTCCG     HHTKPTP        1     0
CATCATACTAAGCCGCCGCTG     HHTKPPL        1     0
CATCATACTAAGCCGGTGCCT     HHTKPVP        1     0
CATCATACTAAGCCTACGATG     HHTKPTM        1     0
CATCATACTAAGCCTCCTGCT     HHTKPPA        1     0
CATCATACTAAGCCTGCTAGG     HHTKPAR        1     0
CATCATACTAAGCGGCTTCCG     HHTKRLP        1     0
CATCATACTAAGCGTCCGTGG     HHTKRPW        1     0
CATCATACTAAGCTGCCTCCG     HHTKLPP        1     0
CATCATACTAAGCTGCTTCTG     HHTKLLL        1     0
CATCATACTAAGCTGGAGTCG     HHTKLES        1     0
CATCATACTAAGTCGCCGTCG     HHTKSPS        1     0
CATCATACTAAGTCGTCTCCT     HHTKSSP        1     0
CATCATACTAAGTGGCTTTTT     HHTKWLF        1     0
CATCATACTAATATGACTGTT     HHTNMTV        1     0
CATCATACTAATCAGCGGCCT     HHTNQRP        1     0
CATCATACTAATCCTCCGCCT     HHTNPPP        1     0
CATCATACTAATCCTCCTGCT     HHTNPPA        1     0
CATCATACTAATCCTCTTCTG     HHTNPLL        1     0
CATCATACTAATCGGACTATG     HHTNRTM        1     0
CATCATACTAATCTGCGTACT     HHTNLRT        1     0
CATCATACTAATGCGCCTAAG     HHTNAPK        1     0
CATCATACTAATGCGCGGCAT     HHTNARH        1     0
CATCATACTAATGCGGAGAGT     HHTNAES        1     0
CATCATACTAATGTTCTGCTG     HHTNVLL        1     0
CATCATACTAATTCGCTTCGT     HHTNSLR        1     0
CATCATACTAATTGGGCTCCT     HHTNWAP        1     0
CATCATACTAATTTGATGTCT     HHTNLMS        1     0
CATCATACTAATTTTAATAAT     HHTNFNN        1     0
CATCATACTAATTTTCATCTG     HHTNFHL        1     0
CATCATACTACGAATCAGTTG     HHTTNQL        1     0
CATCATACTACGACGCCTTTG     HHTTTPL        1     0
CATCATACTACGAGGCTTGCG     HHTTRLA        1     0
CATCATACTACGAGTCGTATG     HHTTSRM        1     0
CATCATACTACGATTGCGGCG     HHTTIAA        1     0
CATCATACTACGATTTCGCTT     HHTTISL        1     0
CATCATACTACGCATATTCCG     HHTTHIP        1     0
CATCATACTACGCCGAATGAT     HHTTPND        1     0
CATCATACTACGCCGGTTAGT     HHTTPVS        1     0
CATCATACTACGCCTCCGCAG     HHTTPPQ        1     0
CATCATACTACGCGGCCTCAG     HHTTRPQ        1     0
CATCATACTACGCTTCCTTAT     HHTTLPY        1     0
CATCATACTACGCTTTATAGT     HHTTLYS        1     0
CATCATACTACGGATTATCTG     HHTTDYL        1     0
CATCATACTACGGCGTTTCGG     HHTTAFR        1     0
CATCATACTACGGCTAAGGAT     HHTTAKD        1     0
CATCATACTACGGCTCGTGAT     HHTTARD        1     0
CATCATACTACGGCTCTTACG     HHTTALT        1     0
CATCATACTACGGCTGCTCTG     HHTTAAL        1     0
CATCATACTACGGCTGTGTCG     HHTTAVS        1     0
CATCATACTACGGGGCTTACT     HHTTGLT        1     0
CATCATACTACGGTGAAGCTG     HHTTVKL        1     0
CATCATACTACGGTGCGGCGG     HHTTVRR        1     0
CATCATACTACGTCGGCGAAT     HHTTSAN        1     0
CATCATACTACGTCTAATCCG     HHTTSNP        1     0
CATCATACTACGTGGCCTTTT     HHTTWPF        1     0
CATCATACTACGTTGAGTAAG     HHTTLSK        1     0
CATCATACTACTAAGCAGCCT     HHTTKQP        1     0
CATCATACTACTACGCCTCAG     HHTTTPQ        1     0
CATCATACTACTACTGGTCCG     HHTTTGP        1     0
CATCATACTACTAGGACTGAT     HHTTRTD        1     0
CATCATACTACTAGTCATTTT     HHTTSHF        1     0
CATCATACTACTAGTCCTCTT     HHTTSPL        1     0
CATCATACTACTATGAGGACT     HHTTMRT        1     0
CATCATACTACTATGCGGGCT     HHTTMRA        1     0
CATCATACTACTATGCTGGTT     HHTTMLV        1     0
CATCATACTACTATTACGGTG     HHTTITV        1     0
CATCATACTACTCATAAGCAT     HHTTHKH        1     0
CATCATACTACTCCGCCTGTG     HHTTPPV        1     0
CATCATACTACTCCGCGTATT     HHTTPRI        1     0
CATCATACTACTCCGGCGCAT     HHTTPAH        1     0
CATCATACTACTCCGGGTAGT     HHTTPGS        1     0
CATCATACTACTCCGGTTGCT     HHTTPVA        1     0
CATCATACTACTCCTACTATG     HHTTPTM        1     0
CATCATACTACTCCTATGCCT     HHTTPMP        1     0
CATCATACTACTCCTCATCCT     HHTTPHP        1     0
CATCATACTACTCCTCCTCTG     HHTTPPL        1     0
CATCATACTACTCGGGATCCT     HHTTRDP        1     0
CATCATACTACTCGGTCTACT     HHTTRST        1     0
CATCATACTACTCGTCTGACT     HHTTRLT        1     0
CATCATACTACTCTGTCGCCT     HHTTLSP        1     0
CATCATACTACTGCGTATTCT     HHTTAYS        1     0
CATCATACTACTGCTAGTTCG     HHTTASS        1     0
CATCATACTACTGCTGCTTTT     HHTTAAF        1     0
CATCATACTACTGGGCTGCTT     HHTTGLL        1     0
CATCATACTACTGGTTATCGT     HHTTGYR        1     0
CATCATACTACTGTGAATCTT     HHTTVNL        1     0
CATCATACTACTGTTCTTCAT     HHTTVLH        1     0
CATCATACTACTGTTGGGATT     HHTTVGI        1     0
CATCATACTACTTCGCATGCG     HHTTSHA        1     0
CATCATACTACTTCTCCGACG     HHTTSPT        1     0
CATCATACTACTTCTGAGCTG     HHTTSEL        1     0
CATCATACTACTTCTTCTGCG     HHTTSSA        1     0
CATCATACTACTTGGAGGGTG     HHTTWRV        1     0
CATCATACTACTTGGTGTGTT     HHTTWCV        1     0
CATCATACTAGGAATCATTCG     HHTRNHS        1     0
CATCATACTAGGACTACGACG     HHTRTTT        1     0
CATCATACTAGGACTCCGTGG     HHTRTPW        1     0
CATCATACTAGGCCGCCGTCT     HHTRPPS        1     0
CATCATACTAGGCCTCCGGGT     HHTRPPG        1     0
CATCATACTAGGGATACGCAG     HHTRDTQ        1     0
CATCATACTAGGGATCAGCAT     HHTRDQH        1     0
CATCATACTAGGGGTACTGGT     HHTRGTG        1     0
CATCATACTAGGTCGGCGGGT     HHTRSAG        1     0
CATCATACTAGGTCGTCGGGT     HHTRSSG        1     0
CATCATACTAGGTCTATGAGT     HHTRSMS        1     0
CATCATACTAGTAAGCTTCAG     HHTSKLQ        1     0
CATCATACTAGTAGTGTGGCG     HHTSSVA        1     0
CATCATACTAGTATGCAGCCG     HHTSMQP        1     0
CATCATACTAGTCCGAGTTTT     HHTSPSF        1     0
CATCATACTAGTCCGCAGGGT     HHTSPQG        1     0
CATCATACTAGTCCGCTGCAG     HHTSPLQ        1     0
CATCATACTAGTCCGCTGCTT     HHTSPLL        1     0
CATCATACTAGTCCTGTTCTT     HHTSPVL        1     0
CATCATACTAGTCCTTTTTGG     HHTSPFW        1     0
CATCATACTAGTCGTCCGCTT     HHTSRPL        1     0
CATCATACTAGTCTGATTCAT     HHTSLIH        1     0
CATCATACTAGTGCGACGGTT     HHTSATV        1     0
CATCATACTAGTGTGCGGACG     HHTSVRT        1     0
CATCATACTAGTTCTGTGAAT     HHTSSVN        1     0
CATCATACTATGAAGACTACG     HHTMKTT        1     0
CATCATACTATGAGGCAGGAG     HHTMRQE        1     0
CATCATACTATGATTGCGCTT     HHTMIAL        1     0
CATCATACTATGATTTCGGGT     HHTMISG        1     0
CATCATACTATGCATCCTCGG     HHTMHPR        1     0
CATCATACTATGCATCCTGAT     HHTMHPD        1     0
CATCATACTATGCATTTGCAT     HHTMHLH        1     0
CATCATACTATGCCGATTCGG     HHTMPIR        1     0
CATCATACTATGCCGCTGCGT     HHTMPLR        1     0
CATCATACTATGCCGGCTCCT     HHTMPAP        1     0
CATCATACTATGCCGGTTGCG     HHTMPVA        1     0
CATCATACTATGCCTAAGACT     HHTMPKT        1     0
CATCATACTATGCCTCCTACT     HHTMPPT        1     0
CATCATACTATGCCTCCTCCG     HHTMPPP        1     0
CATCATACTATGCCTCGTTCG     HHTMPRS        1     0
CATCATACTATGCGTGGGTGG     HHTMRGW        1     0
CATCATACTATGCTGACGACT     HHTMLTT        1     0
CATCATACTATGCTGCTGCAG     HHTMLLQ        1     0
CATCATACTATGGCGACGGTT     HHTMATV        1     0
CATCATACTATGGCGACTCTT     HHTMATL        1     0
CATCATACTATGTATACTACG     HHTMYTT        1     0
CATCATACTATGTATAGTTTT     HHTMYSF        1     0
CATCATACTATTAAGGAGCAG     HHTIKEQ        1     0
CATCATACTATTACTAATCAG     HHTITNQ        1     0
CATCATACTATTAGTGCTCCG     HHTISAP        1     0
CATCATACTATTCATTATGTG     HHTIHYV        1     0
CATCATACTATTCCGTTGTCT     HHTIPLS        1     0
CATCATACTATTCGGCCTCCG     HHTIRPP        1     0
CATCATACTATTGAGCTGGCT     HHTIELA        1     0
CATCATACTATTTCGTTGGCG     HHTISLA        1     0
CATCATACTCAGAATCAGATG     HHTQNQM        1     0
CATCATACTCAGACGACGTGG     HHTQTTW        1     0
CATCATACTCAGACGCTTCCG     HHTQTLP        1     0
CATCATACTCAGACTACGGCG     HHTQTTA        1     0
CATCATACTCAGACTCTGCGG     HHTQTLR        1     0
CATCATACTCAGACTGGTCCT     HHTQTGP        1     0
CATCATACTCAGAGGTCTACG     HHTQRST        1     0
CATCATACTCAGATGCCTCTT     HHTQMPL        1     0
CATCATACTCAGATGGCTCCT     HHTQMAP        1     0
CATCATACTCAGATGTCTCCT     HHTQMSP        1     0
CATCATACTCAGCAGCCGGCT     HHTQQPA        1     0
CATCATACTCAGCAGGCTCCT     HHTQQAP        1     0
CATCATACTCAGCAGTATATG     HHTQQYM        1     0
CATCATACTCAGCCTATGTAT     HHTQPMY        1     0
CATCATACTCAGCGGACTCCT     HHTQRTP        1     0
CATCATACTCAGCGTTCTAGT     HHTQRSS        1     0
CATCATACTCAGCGTTCTGTG     HHTQRSV        1     0
CATCATACTCAGGCTCCTACG     HHTQAPT        1     0
CATCATACTCAGGTTCGGCAG     HHTQVRQ        1     0
CATCATACTCAGTATGTTCAT     HHTQYVH        1     0
CATCATACTCAGTCGGGTAAT     HHTQSGN        1     0
CATCATACTCAGTCTCCGTTG     HHTQSPL        1     0
CATCATACTCAGTCTCGTCCT     HHTQSRP        1     0
CATCATACTCAGTTTACTCGT     HHTQFTR        1     0
CATCATACTCATAATACTGGT     HHTHNTG        1     0
CATCATACTCATAATCAGGTG     HHTHNQV        1     0
CATCATACTCATACTTCTTTG     HHTHTSL        1     0
CATCATACTCATAGGACTTGT     HHTHRTC        1     0
CATCATACTCATAGTACGTCT     HHTHSTS        1     0
CATCATACTCATAGTCCTAAG     HHTHSPK        1     0
CATCATACTCATATGGTGATT     HHTHMVI        1     0
CATCATACTCATCATACGAGG     HHTHHTR        1     0
CATCATACTCATCATCCGCCT     HHTHHPP        1     0
CATCATACTCATCATTTGTAG     HHTHHLQ        1     0
CATCATACTCATCCGCATTTT     HHTHPHF        1     0
CATCATACTCATCCGGCGTCT     HHTHPAS        1     0
CATCATACTCATCCTACGCCG     HHTHPTP        1     0
CATCATACTCATCCTCATCCG     HHTHPHP        1     0
CATCATACTCATCCTCCGACG     HHTHPPT        1     0
CATCATACTCATCCTCCTCTT     HHTHPPL        1     0
CATCATACTCATCCTGCGCCT     HHTHPAP        1     0
CATCATACTCATCCTTCTACG     HHTHPST        1     0
CATCATACTCATCGTCCTGCT     HHTHRPA        1     0
CATCATACTCATCTGCCTAAT     HHTHLPN        1     0
CATCATACTCATGATGCTTCG     HHTHDAS        1     0
CATCATACTCATGATTTTCGG     HHTHDFR        1     0
CATCATACTCATGCTCAGCCG     HHTHAQP        1     0
CATCATACTCATGTGCGTGAT     HHTHVRD        1     0
CATCATACTCATTCGATGCGT     HHTHSMR        1     0
CATCATACTCATTCGGATAAT     HHTHSDN        1     0
CATCATACTCATTCGTCTCCG     HHTHSSP        1     0
CATCATACTCATTCTGCGCGG     HHTHSAR        1     0
CATCATACTCATTGGAAGCCG     HHTHWKP        1     0
CATCATACTCATTGTCAGTCT     HHTHCQS        1     0
CATCATACTCATTTTGAGGCG     HHTHFEA        1     0
CATCATACTCCAACGATTCTT     HHTPTIL        1     0
CATCATACTCCGAAGCAGACG     HHTPKQT        1     0
CATCATACTCCGAAGGTTGCG     HHTPKVA        1     0
CATCATACTCCGAATCATATT     HHTPNHI        1     0
CATCATACTCCGACGCTTCAT     HHTPTLH        1     0
CATCATACTCCGCAGTCTATT     HHTPQSI        1     0
CATCATACTCCGCAGTCTGTG     HHTPQSV        1     0
CATCATACTCCGCCGCATAGG     HHTPPHR        1     0
CATCATACTCCGCCGCTTCTT     HHTPPLL        1     0
CATCATACTCCGCCGTCTCGG     HHTPPSR        1     0
CATCATACTCCGCCTAAGCCT     HHTPPKP        1     0
CATCATACTCCGCCTCTTCGT     HHTPPLR        1     0
CATCATACTCCGCCTGCGAAG     HHTPPAK        1     0
CATCATACTCCGCGGCCTCAG     HHTPRPQ        1     0
CATCATACTCCGCGTCATCCT     HHTPRHP        1     0
CATCATACTCCGCGTCCTGTG     HHTPRPV        1     0
CATCATACTCCGCTTCCGTCT     HHTPLPS        1     0
CATCATACTCCGCTTTATCTG     HHTPLYL        1     0
CATCATACTCCGGATGCTCCT     HHTPDAP        1     0
CATCATACTCCGGATGTGACG     HHTPDVT        1     0
CATCATACTCCGGTGACGAAT     HHTPVTN        1     0
CATCATACTCCGGTGATGAGG     HHTPVMR        1     0
CATCATACTCCGGTTACGCTG     HHTPVTL        1     0
CATCATACTCCGTATCTTTCT     HHTPYLS        1     0
CATCATACTCCTACGACTCGG     HHTPTTR        1     0
CATCATACTCCTACGCATACT     HHTPTHT        1     0
CATCATACTCCTACGCCGCGT     HHTPTPR        1     0
CATCATACTCCTACTCCGACG     HHTPTPT        1     0
CATCATACTCCTACTCGGTCG     HHTPTRS        1     0
CATCATACTCCTCAGGCGCTT     HHTPQAL        1     0
CATCATACTCCTCAGGCTTGG     HHTPQAW        1     0
CATCATACTCCTCATACTCGG     HHTPHTR        1     0
CATCATACTCCTCATAGTATG     HHTPHSM        1     0
CATCATACTCCTCATATGGAT     HHTPHMD        1     0
CATCATACTCCTCATCCTACT     HHTPHPT        1     0
CATCATACTCCTCATGCTGAT     HHTPHAD        1     0
CATCATACTCCTCCGCAGAGG     HHTPPQR        1     0
CATCATACTCCTCCGTCTTGG     HHTPPSW        1     0
CATCATACTCCTCCTACTCTT     HHTPPTL        1     0
CATCATACTCCTCCTATTAGT     HHTPPIS        1     0
CATCATACTCCTCCTCTTCGG     HHTPPLR        1     0
CATCATACTCCTCGTCATAAG     HHTPRHK        1     0
CATCATACTCCTCGTCCTTTT     HHTPRPF        1     0
CATCATACTCCTCGTGAGCTT     HHTPREL        1     0
CATCATACTCCTCTGTGGCTT     HHTPLWL        1     0
CATCATACTCCTCTTCCTCTG     HHTPLPL        1     0
CATCATACTCCTCTTTATGCG     HHTPLYA        1     0
CATCATACTCCTGCTAATCCT     HHTPANP        1     0
CATCATACTCCTGCTCCTACT     HHTPAPT        1     0
CATCATACTCCTGCTCCTGCG     HHTPAPA        1     0
CATCATACTCCTGCTCTGCAT     HHTPALH        1     0
CATCATACTCCTGCTCTGCCT     HHTPALP        1     0
CATCATACTCCTGCTTCTCCT     HHTPASP        1     0
CATCATACTCCTGTGCCTGAT     HHTPVPD        1     0
CATCATACTCCTGTTCGTCTT     HHTPVRL        1     0
CATCATACTCCTTCTCGGCAG     HHTPSRQ        1     0
CATCATACTCGGACGACTGAT     HHTRTTD        1     0
CATCATACTCGGCCTCATACG     HHTRPHT        1     0
CATCATACTCGGCCTTCGACG     HHTRPST        1     0
CATCATACTCGGCTGCCTTCG     HHTRLPS        1     0
CATCATACTCGGCTTGGTTGT     HHTRLGC        1     0
CATCATACTCGGCTTTTGACG     HHTRLLT        1     0
CATCATACTCGGGCGCCGGCT     HHTRAPA        1     0
CATCATACTCGGGGGCTTGTT     HHTRGLV        1     0
CATCATACTCGGGTGTTGAAT     HHTRVLN        1     0
CATCATACTCGGGTTCATTAT     HHTRVHY        1     0
CATCATACTCGGTGGCATCTG     HHTRWHL        1     0
CATCATACTCGGTGGGCTTCT     HHTRWAS        1     0
CATCATACTCGGTTGCAGATT     HHTRLQI        1     0
CATCATACTCGGTTTCTGCAT     HHTRFLH        1     0
CATCATACTCGTAATACTCCG     HHTRNTP        1     0
CATCATACTCGTACTGTTATT     HHTRTVI        1     0
CATCATACTCGTATTCCGCTT     HHTRIPL        1     0
CATCATACTCGTCATCCTTCG     HHTRHPS        1     0
CATCATACTCGTCCGCCGGCT     HHTRPPA        1     0
CATCATACTCGTCCTCATCCT     HHTRPHP        1     0
CATCATACTCGTCCTCATCTT     HHTRPHL        1     0
CATCATACTCGTCTGCCGCCT     HHTRLPP        1     0
CATCATACTCGTCTGGCTATT     HHTRLAI        1     0
CATCATACTCGTCTTCCTCAG     HHTRLPQ        1     0
CATCATACTCGTGGGTCTCAG     HHTRGSQ        1     0
CATCATACTCGTTCGCATTAT     HHTRSHY        1     0
CATCATACTCGTTCGGCTCTG     HHTRSAL        1     0
CATCATACTCGTTCTATGACT     HHTRSMT        1     0
CATCATACTCTGAAGCATCTG     HHTLKHL        1     0
CATCATACTCTGACGCGGCAG     HHTLTRQ        1     0
CATCATACTCTGACGGCGCGT     HHTLTAR        1     0
CATCATACTCTGACTACTCCT     HHTLTTP        1     0
CATCATACTCTGACTATTCCT     HHTLTIP        1     0
CATCATACTCTGACTCATGCT     HHTLTHA        1     0
CATCATACTCTGACTCCGATG     HHTLTPM        1     0
CATCATACTCTGCAGACTGCG     HHTLQTA        1     0
CATCATACTCTGCAGTATGCG     HHTLQYA        1     0
CATCATACTCTGCCGCCTTTT     HHTLPPF        1     0
CATCATACTCTGCCTACTACG     HHTLPTT        1     0
CATCATACTCTGCCTACTCCT     HHTLPTP        1     0
CATCATACTCTGCCTATTATG     HHTLPIM        1     0
CATCATACTCTGCGGCCTCGT     HHTLRPR        1     0
CATCATACTCTGCGTCCTCCT     HHTLRPP        1     0
CATCATACTCTGCTGATGTAT     HHTLLMY        1     0
CATCATACTCTGCTGTCGGAG     HHTLLSE        1     0
CATCATACTCTGGCTCCTAAT     HHTLAPN        1     0
CATCATACTCTGGTTGGGGCT     HHTLVGA        1     0
CATCATACTCTGTCTCCTGCG     HHTLSPA        1     0
CATCATACTCTGTTGCCTTAT     HHTLLPY        1     0
CATCATACTCTTAAGACAAAG     HHTLKTK        1     0
CATCATACTCTTAATAGTTCG     HHTLNSS        1     0
CATCATACTCTTAATATGATT     HHTLNMI        1     0
CATCATACTCTTAATCAGTCG     HHTLNQS        1     0
CATCATACTCTTATGCGGCCT     HHTLMRP        1     0
CATCATACTCTTCAGCCTCCT     HHTLQPP        1     0
CATCATACTCTTCATATGCTT     HHTLHML        1     0
CATCATACTCTTCGGACGTCT     HHTLRTS        1     0
CATCATACTCTTCGGCAGCAG     HHTLRQQ        1     0
CATCATACTCTTCTTGTGCCT     HHTLLVP        1     0
CATCATACTCTTGCTCATGCT     HHTLAHA        1     0
CATCATACTCTTTATACGCCT     HHTLYTP        1     0
CATCATACTCTTTCGAGGCAT     HHTLSRH        1     0
CATCATACTCTTTGGCTGCCG     HHTLWLP        1     0
CATCATACTGAAAGTACTCCT     HHTESTP        1     0
CATCATACTGAGACGATTCTT     HHTETIL        1     0
CATCATACTGAGACTGCGCAG     HHTETAQ        1     0
CATCATACTGAGATGCAGCAT     HHTEMQH        1     0
CATCATACTGAGCAGACTCCG     HHTEQTP        1     0
CATCATACTGAGCAGCAGGCG     HHTEQQA        1     0
CATCATACTGAGCATGCTTTT     HHTEHAF        1     0
CATCATACTGAGCCGTAGAAT     HHTEPQN        1     0
CATCATACTGAGCTGCAGTTG     HHTELQL        1     0
CATCATACTGAGCTTCGGACT     HHTELRT        1     0
CATCATACTGAGGCGAGTCGG     HHTEASR        1     0
CATCATACTGAGGCGGAGCAT     HHTEAEH        1     0
CATCATACTGAGTATGCGTTG     HHTEYAL        1     0
CATCATACTGAGTCGAAGTAG     HHTESKQ        1     0
CATCATACTGAGTCGATGCCT     HHTESMP        1     0
CATCATACTGAGTTGTCTCCG     HHTELSP        1     0
CATCATACTGATACGATTTCT     HHTDTIS        1     0
CATCATACTGATACGCAGGAG     HHTDTQE        1     0
CATCATACTGATATTAAGAAT     HHTDIKN        1     0
CATCATACTGATCAGAAGGAG     HHTDQKE        1     0
CATCATACTGATGTTCTGTCG     HHTDVLS        1     0
CATCATACTGATTATCCGTAT     HHTDYPY        1     0
CATCATACTGATTATCCTGCG     HHTDYPA        1     0
CATCATACTGATTGGCTGCGG     HHTDWLR        1     0
CATCATACTGCGACGGTTCTG     HHTATVL        1     0
CATCATACTGCGACGTCGGAT     HHTATSD        1     0
CATCATACTGCGACTCGTGTG     HHTATRV        1     0
CATCATACTGCGAGGATGTAT     HHTARMY        1     0
CATCATACTGCGATTCGGTCG     HHTAIRS        1     0
CATCATACTGCGCAGACTTAT     HHTAQTY        1     0
CATCATACTGCGCAGCCTCTG     HHTAQPL        1     0
CATCATACTGCGCATACGCCG     HHTAHTP        1     0
CATCATACTGCGCCGCCTACG     HHTAPPT        1     0
CATCATACTGCGCCTACTGCT     HHTAPTA        1     0
CATCATACTGCGCCTCGTGTT     HHTAPRV        1     0
CATCATACTGCGCCTCTTCGT     HHTAPLR        1     0
CATCATACTGCGCCTGTTTCT     HHTAPVS        1     0
CATCATACTGCGCCTTTGCTG     HHTAPLL        1     0
CATCATACTGCGCGTACTTAT     HHTARTY        1     0
CATCATACTGCGCTGCGGAGT     HHTALRS        1     0
CATCATACTGCGCTTCCGACT     HHTALPT        1     0
CATCATACTGCGGATACGTCG     HHTADTS        1     0
CATCATACTGCGGATAGTTGG     HHTADSW        1     0
CATCATACTGCGGTGCGGATG     HHTAVRM        1     0
CATCATACTGCTAATCGTTCT     HHTANRS        1     0
CATCATACTGCTAATGGTTAT     HHTANGY        1     0
CATCATACTGCTACGACGTAT     HHTATTY        1     0
CATCATACTGCTAGTCGTCCG     HHTASRP        1     0
CATCATACTGCTATTATGGCT     HHTAIMA        1     0
CATCATACTGCTCAGAAGCTG     HHTAQKL        1     0
CATCATACTGCTCAGCCGACT     HHTAQPT        1     0
CATCATACTGCTCAGCCTTTT     HHTAQPF        1     0
CATCATACTGCTCATCAGCTT     HHTAHQL        1     0
CATCATACTGCTCATCCGGTG     HHTAHPV        1     0
CATCATACTGCTCATCTGGGG     HHTAHLG        1     0
CATCATACTGCTCATGTGCCT     HHTAHVP        1     0
CATCATACTGCTCCTAAGTCT     HHTAPKS        1     0
CATCATACTGCTCCTATGGAT     HHTAPMD        1     0
CATCATACTGCTCCTCAGAGT     HHTAPQS        1     0
CATCATACTGCTCCTGAGACG     HHTAPET        1     0
CATCATACTGCTCCTTATCTG     HHTAPYL        1     0
CATCATACTGCTCGGGATCTG     HHTARDL        1     0
CATCATACTGCTCTGCATGCT     HHTALHA        1     0
CATCATACTGCTGATCCGAAT     HHTADPN        1     0
CATCATACTGCTGATCCGCTG     HHTADPL        1     0
CATCATACTGCTGATCTGCCG     HHTADLP        1     0
CATCATACTGCTGCTCTTATG     HHTAALM        1     0
CATCATACTGCTGGGCAGGGT     HHTAGQG        1     0
CATCATACTGCTTCGATTTCT     HHTASIS        1     0
CATCATACTGCTTGGCCTGTT     HHTAWPV        1     0
CATCATACTGCTTTGAATTAG     HHTALNQ        1     0
CATCATACTGCTTTGGATTCG     HHTALDS        1     0
CATCATACTGCTTTGTATCCG     HHTALYP        1     0
CATCATACTGGGACTATGTCT     HHTGTMS        1     0
CATCATACTGGGCAGACGGTG     HHTGQTV        1     0
CATCATACTGGGCAGATGCAG     HHTGQMQ        1     0
CATCATACTGGGCATTCGCTG     HHTGHSL        1     0
CATCATACTGGGCCTACTGCG     HHTGPTA        1     0
CATCATACTGGGCGGCAGATT     HHTGRQI        1     0
CATCATACTGGGCTGGCTTGG     HHTGLAW        1     0
CATCATACTGGGCTGTCGCAT     HHTGLSH        1     0
CATCATACTGGGCTTTCGTTG     HHTGLSL        1     0
CATCATACTGGGGCGCCTTGG     HHTGAPW        1     0
CATCATACTGGGGCTCCTCGG     HHTGAPR        1     0
CATCATACTGGGGGTATTCGT     HHTGGIR        1     0
CATCATACTGGGGTGCTGAGG     HHTGVLR        1     0
CATCATACTGGGTCGATGAGG     HHTGSMR        1     0
CATCATACTGGGTCTCTTCCT     HHTGSLP        1     0
CATCATACTGGGTGGGCTACT     HHTGWAT        1     0
CATCATACTGGGTTGCTTAGG     HHTGLLR        1     0
CATCATACTGGTACGCCTACT     HHTGTPT        1     0
CATCATACTGGTACTGCTTGG     HHTGTAW        1     0
CATCATACTGGTATGTCTCCT     HHTGMSP        1     0
CATCATACTGGTCCGACTAAT     HHTGPTN        1     0
CATCATACTGGTCCTACGAAT     HHTGPTN        1     0
CATCATACTGGTCTGTTTTAG     HHTGLFQ        1     0
CATCATACTGGTCTTCCGCAG     HHTGLPQ        1     0
CATCATACTGGTCTTCGGCCT     HHTGLRP        1     0
CATCATACTGGTGAGGGTACG     HHTGEGT        1     0
CATCATACTGGTGAGTTTCGT     HHTGEFR        1     0
CATCATACTGGTGCGCGGCTT     HHTGARL        1     0
CATCATACTGGTGCGCTGCTT     HHTGALL        1     0
CATCATACTGGTGTGCTGTCG     HHTGVLS        1     0
CATCATACTGGTGTGCTTATG     HHTGVLM        1     0
CATCATACTGGTTCTAGGCCG     HHTGSRP        1     0
CATCATACTGTGAATGTGAGT     HHTVNVS        1     0
CATCATACTGTGAATTCGCGT     HHTVNSR        1     0
CATCATACTGTGACTCCTTTT     HHTVTPF        1     0
CATCATACTGTGAGGCAGTCT     HHTVRQS        1     0
CATCATACTGTGCATCGTTTG     HHTVHRL        1     0
CATCATACTGTGCATTCTCCT     HHTVHSP        1     0
CATCATACTGTGCCGCTTACT     HHTVPLT        1     0
CATCATACTGTGCCTCATCGT     HHTVPHR        1     0
CATCATACTGTGCCTTCGCCG     HHTVPSP        1     0
CATCATACTGTGCTGCATGCG     HHTVLHA        1     0
CATCATACTGTGGCTACGTTT     HHTVATF        1     0
CATCATACTGTGGCTACTAAT     HHTVATN        1     0
CATCATACTGTGTTTTCTATG     HHTVFSM        1     0
CATCATACTGTTCAGATGCAG     HHTVQMQ        1     0
CATCATACTGTTCATAGGCCT     HHTVHRP        1     0
CATCATACTGTTCATTCGCCG     HHTVHSP        1     0
CATCATACTGTTCCGGGGCCT     HHTVPGP        1     0
CATCATACTGTTCCGTCTCCT     HHTVPSP        1     0
CATCATACTGTTCTGACTACG     HHTVLTT        1     0
CATCATACTGTTGAGACGAAT     HHTVETN        1     0
CATCATACTGTTGCGAGTATT     HHTVASI        1     0
CATCATACTGTTGGGTAGATG     HHTVGQM        1     0
CATCATACTGTTGTGCCGCCT     HHTVVPP        1     0
CATCATACTGTTGTTGGTAGG     HHTVVGR        1     0
CATCATACTGTTGTTTCGCAT     HHTVVSH        1     0
CATCATACTGTTTATTGTCTG     HHTVYCL        1     0
CATCATACTGTTTTTAAGAGT     HHTVFKS        1     0
CATCATACTTAGCTGCAGGCT     HHTQLQA        1     0
CATCATACTTAGCTGCGGCCT     HHTQLRP        1     0
CATCATACTTAGGCGCAGAAG     HHTQAQK        1     0
CATCATACTTAGGCGTGGAGT     HHTQAWS        1     0
CATCATACTTATAAGCCGTTT     HHTYKPF        1     0
CATCATACTTATACGATGAAT     HHTYTMN        1     0
CATCATACTTATCCGAAGCCT     HHTYPKP        1     0
CATCATACTTATCCGAGTCCT     HHTYPSP        1     0
CATCATACTTATCCGGTTACT     HHTYPVT        1     0
CATCATACTTATCCGGTTCCT     HHTYPVP        1     0
CATCATACTTATCCGTCTTTG     HHTYPSL        1     0
CATCATACTTATCCTGCGAAG     HHTYPAK        1     0
CATCATACTTATCCTGCGCTT     HHTYPAL        1     0
CATCATACTTATCTGCCGCCT     HHTYLPP        1     0
CATCATACTTATGAGCGTCTT     HHTYERL        1     0
CATCATACTTATGTGCCGAAG     HHTYVPK        1     0
CATCATACTTATTCGCCTTCG     HHTYSPS        1     0
CATCATACTTATTTGCCGAGG     HHTYLPR        1     0
CATCATACTTCGAAGCCGACT     HHTSKPT        1     0
CATCATACTTCGAAGCCGATG     HHTSKPM        1     0
CATCATACTTCGACTACGCAT     HHTSTTH        1     0
CATCATACTTCGACTCCTTTT     HHTSTPF        1     0
CATCATACTTCGCCGGTGTTG     HHTSPVL        1     0
CATCATACTTCGCCTAGGTTG     HHTSPRL        1     0
CATCATACTTCGCCTCATGCT     HHTSPHA        1     0
CATCATACTTCGCCTGTTAGT     HHTSPVS        1     0
CATCATACTTCGCTGCCTATT     HHTSLPI        1     0
CATCATACTTCGCTGCCTCCT     HHTSLPP        1     0
CATCATACTTCGCTGGGTGTG     HHTSLGV        1     0
CATCATACTTCGGCGACTACT     HHTSATT        1     0
CATCATACTTCGGCTACTTTT     HHTSATF        1     0
CATCATACTTCGTCTATGGAG     HHTSSME        1     0
CATCATACTTCGTGGCCGCCT     HHTSWPP        1     0
CATCATACTTCTCCGCTGTCG     HHTSPLS        1     0
CATCATACTTCTCCTAGGTTT     HHTSPRF        1     0
CATCATACTTCTCGTCCTGCG     HHTSRPA        1     0
CATCATACTTCTCTGCCGTTG     HHTSLPL        1     0
CATCATACTTCTCTGGATTTG     HHTSLDL        1     0
CATCATACTTCTGGTGCGCTT     HHTSGAL        1     0
CATCATACTTCTTAGACGCTT     HHTSQTL        1     0
CATCATACTTCTTCTGCGCTG     HHTSSAL        1     0
CATCATACTTGGAATGGGATG     HHTWNGM        1     0
CATCATACTTGGACTATTGCT     HHTWTIA        1     0
CATCATACTTGGAGGATTTGG     HHTWRIW        1     0
CATCATACTTGGAGGCCTAGG     HHTWRPR        1     0
CATCATACTTGGCCGCGTACG     HHTWPRT        1     0
CATCATACTTGGCCGGTTAAT     HHTWPVN        1     0
CATCATACTTGGCCTCATCAG     HHTWPHQ        1     0
CATCATACTTGGTTTATGTGG     HHTWFMW        1     0
CATCATACTTGTCAGCCTCCT     HHTCQPP        1     0
CATCATACTTGTGAGGTTACT     HHTCEVT        1     0
CATCATACTTGTTCTCCGCCT     HHTCSPP        1     0
CATCATACTTTGACTACGGAT     HHTLTTD        1     0
CATCATACTTTGCAGGCGAAG     HHTLQAK        1     0
CATCATACTTTGCATACGACT     HHTLHTT        1     0
CATCATACTTTGCCTACGCGG     HHTLPTR        1     0
CATCATACTTTGCTGTTTGCT     HHTLLFA        1     0
CATCATACTTTGCTTCCTACT     HHTLLPT        1     0
CATCATACTTTGGCGCATACT     HHTLAHT        1     0
CATCATACTTTGGCTTCTCTG     HHTLASL        1     0
CATCATACTTTGGTTACGTTT     HHTLVTF        1     0
CATCATACTTTGTCTCTGCCT     HHTLSLP        1     0
CATCATACTTTTAATCAGACT     HHTFNQT        1     0
CATCATACTTTTATTTCTTCG     HHTFISS        1     0
CATCATACTTTTGATACGATT     HHTFDTI        1     0
CATCATAGAAGTATGCCGGCG     HHRSMPA        1     0
CATCATAGAGTGCCTGGTACG     HHRVPGT        1     0
CATCATAGGAATACGGATCCT     HHRNTDP        1     0
CATCATAGGAATACGTGTCTT     HHRNTCL        1     0
CATCATAGGAATACTATGGTT     HHRNTMV        1     0
CATCATAGGAATCAGTATCCT     HHRNQYP        1     0
CATCATAGGAATCCGCCGGTG     HHRNPPV        1     0
CATCATAGGAATCCTCAGGCT     HHRNPQA        1     0
CATCATAGGAATGGTTCGGTG     HHRNGSV        1     0
CATCATAGGACGAATAATATG     HHRTNNM        1     0
CATCATAGGACGACTCATCCG     HHRTTHP        1     0
CATCATAGGACGAGTGGGCTT     HHRTSGL        1     0
CATCATAGGACGCATAATCAT     HHRTHNH        1     0
CATCATAGGACGCATCCTCCT     HHRTHPP        1     0
CATCATAGGACGCATGGGGAT     HHRTHGD        1     0
CATCATAGGACGCCGGTGTAT     HHRTPVY        1     0
CATCATAGGACGCCTACTACT     HHRTPTT        1     0
CATCATAGGACGCGGCAGAAT     HHRTRQN        1     0
CATCATAGGACGCTGACGCAG     HHRTLTQ        1     0
CATCATAGGACGCTGCATGTG     HHRTLHV        1     0
CATCATAGGACGGATCAGCTG     HHRTDQL        1     0
CATCATAGGACGGCTCAGCAG     HHRTAQQ        1     0
CATCATAGGACGGGGCCGCAT     HHRTGPH        1     0
CATCATAGGACGTATTATGAG     HHRTYYE        1     0
CATCATAGGACTATGACTCAG     HHRTMTQ        1     0
CATCATAGGACTCCGATGCAG     HHRTPMQ        1     0
CATCATAGGACTCTGCCGAGG     HHRTLPR        1     0
CATCATAGGACTGCGAATTCT     HHRTANS        1     0
CATCATAGGACTGCGGCTCAT     HHRTAAH        1     0
CATCATAGGACTTCTGCGCCG     HHRTSAP        1     0
CATCATAGGACTTGGTTTGAT     HHRTWFD        1     0
CATCATAGGAGTCAGCTTTCT     HHRSQLS        1     0
CATCATAGGAGTCCGACTCTT     HHRSPTL        1     0
CATCATAGGAGTCCTCCTCCG     HHRSPPP        1     0
CATCATAGGAGTCCTCCTTCT     HHRSPPS        1     0
CATCATAGGAGTCTGCCTTCT     HHRSLPS        1     0
CATCATAGGAGTTTGACTGAG     HHRSLTE        1     0
CATCATAGGATGAATCCTACT     HHRMNPT        1     0
CATCATAGGATGCCTGAGGCT     HHRMPEA        1     0
CATCATAGGATGGAGCAGTAG     HHRMEQQ        1     0
CATCATAGGATGTCTGTTCCT     HHRMSVP        1     0
CATCATAGGATGTTGCTGCAG     HHRMLLQ        1     0
CATCATAGGATTAGTGTTATT     HHRISVI        1     0
CATCATAGGATTCAGTCGCCG     HHRIQSP        1     0
CATCATAGGATTCTGACGCTT     HHRILTL        1     0
CATCATAGGATTGTGAATACG     HHRIVNT        1     0
CATCATAGGCAACCGGCGAGG     HHRQPAR        1     0
CATCATAGGCAGACTACTCAG     HHRQTTQ        1     0
CATCATAGGCAGAGTGAGCCT     HHRQSEP        1     0
CATCATAGGCAGATGGGGGCT     HHRQMGA        1     0
CATCATAGGCAGCATACTACT     HHRQHTT        1     0
CATCATAGGCAGCATCCTGCG     HHRQHPA        1     0
CATCATAGGCAGCCGATGCAG     HHRQPMQ        1     0
CATCATAGGCAGCCGTCTCCG     HHRQPSP        1     0
CATCATAGGCAGCCGTTTGTT     HHRQPFV        1     0
CATCATAGGCAGCCTAGTCAT     HHRQPSH        1     0
CATCATAGGCAGCCTCCTCTG     HHRQPPL        1     0
CATCATAGGCAGCCTTAGAGT     HHRQPQS        1     0
CATCATAGGCAGCCTTCTTGT     HHRQPSC        1     0
CATCATAGGCAGCTGGATAAT     HHRQLDN        1     0
CATCATAGGCAGGATCATTTT     HHRQDHF        1     0
CATCATAGGCAGGATGCTCTT     HHRQDAL        1     0
CATCATAGGCAGGCGATGTCT     HHRQAMS        1     0
CATCATAGGCAGGCTCTGCAT     HHRQALH        1     0
CATCATAGGCAGGTGCCGTTT     HHRQVPF        1     0
CATCATAGGCAGGTGGGTCAG     HHRQVGQ        1     0
CATCATAGGCAGTATATTGAT     HHRQYID        1     0
CATCATAGGCAGTCTACTGTG     HHRQSTV        1     0
CATCATAGGCAGTCTCCGCAT     HHRQSPH        1     0
CATCATAGGCAGTTTAATGTG     HHRQFNV        1     0
CATCATAGGCATACGACTACG     HHRHTTT        1     0
CATCATAGGCATATTCCTATG     HHRHIPM        1     0
CATCATAGGCATCATATTCTG     HHRHHIL        1     0
CATCATAGGCATCATCTTTTG     HHRHHLL        1     0
CATCATAGGCATCCTCAGATG     HHRHPQM        1     0
CATCATAGGCATCCTCCTATG     HHRHPPM        1     0
CATCATAGGCATCTGAGTACT     HHRHLST        1     0
CATCATAGGCATCTTCCTCAG     HHRHLPQ        1     0
CATCATAGGCATGAGCTGAAG     HHRHELK        1     0
CATCATAGGCATGATATGCAT     HHRHDMH        1     0
CATCATAGGCATGCGACTTCG     HHRHATS        1     0
CATCATAGGCATGTGCATCAT     HHRHVHH        1     0
CATCATAGGCATGTGCATGAT     HHRHVHD        1     0
CATCATAGGCATTCGGAGGTT     HHRHSEV        1     0
CATCATAGGCATTCGTTGTCG     HHRHSLS        1     0
CATCATAGGCATTGGGGGTCT     HHRHWGS        1     0
CATCATAGGCATTGGTCTAAG     HHRHWSK        1     0
CATCATAGGCCGAATGAGCGG     HHRPNER        1     0
CATCATAGGCCGACTATGATT     HHRPTMI        1     0
CATCATAGGCCGATTCCTACT     HHRPIPT        1     0
CATCATAGGCCGATTCTGATG     HHRPILM        1     0
CATCATAGGCCGCAGCTTCTT     HHRPQLL        1     0
CATCATAGGCCGCATAATACT     HHRPHNT        1     0
CATCATAGGCCGCATCATTGG     HHRPHHW        1     0
CATCATAGGCCGCCGCGGATG     HHRPPRM        1     0
CATCATAGGCCGCCGGATGCT     HHRPPDA        1     0
CATCATAGGCCGCCGGTTATT     HHRPPVI        1     0
CATCATAGGCCGCCTAGTGGT     HHRPPSG        1     0
CATCATAGGCCGCCTCATATT     HHRPPHI        1     0
CATCATAGGCCGCCTTATTCT     HHRPPYS        1     0
CATCATAGGCCGCTGGCTAAT     HHRPLAN        1     0
CATCATAGGCCGCTTTCGAAT     HHRPLSN        1     0
CATCATAGGCCGGATACGTAG     HHRPDTQ        1     0
CATCATAGGCCGGCGACTCAT     HHRPATH        1     0
CATCATAGGCCGGCGCCTCTT     HHRPAPL        1     0
CATCATAGGCCGGCTATTAAG     HHRPAIK        1     0
CATCATAGGCCGGCTGATCAG     HHRPADQ        1     0
CATCATAGGCCGGGTCCTAGT     HHRPGPS        1     0
CATCATAGGCCGGTGGCGACT     HHRPVAT        1     0
CATCATAGGCCGGTGTCGTAG     HHRPVSQ        1     0
CATCATAGGCCGTCGACTTCT     HHRPSTS        1     0
CATCATAGGCCTAGTCCTTCT     HHRPSPS        1     0
CATCATAGGCCTAGTGCTGTT     HHRPSAV        1     0
CATCATAGGCCTATGACGTAT     HHRPMTY        1     0
CATCATAGGCCTATTCCTTCG     HHRPIPS        1     0
CATCATAGGCCTCCGTATCCT     HHRPPYP        1     0
CATCATAGGCCTCCTCCTTAG     HHRPPPQ        1     0
CATCATAGGCCTGAGCTGCTG     HHRPELL        1     0
CATCATAGGCCTGCTAGTCAT     HHRPASH        1     0
CATCATAGGCCTGCTGATACT     HHRPADT        1     0
CATCATAGGCCTGCTTTGGTG     HHRPALV        1     0
CATCATAGGCCTGGGTCGTTT     HHRPGSF        1     0
CATCATAGGCCTGTTACGTTT     HHRPVTF        1     0
CATCATAGGCCTGTTGATGCG     HHRPVDA        1     0
CATCATAGGCCTTATCCGCGT     HHRPYPR        1     0
CATCATAGGCCTTATTTTTCT     HHRPYFS        1     0
CATCATAGGCCTTCTCCGCCT     HHRPSPP        1     0
CATCATAGGCCTTCTGCTGTG     HHRPSAV        1     0
CATCATAGGCCTTCTTCGCCT     HHRPSSP        1     0
CATCATAGGCCTTCTTTGCAG     HHRPSLQ        1     0
CATCATAGGCCTTGGCAGTTG     HHRPWQL        1     0
CATCATAGGCTGACGGCGTGG     HHRLTAW        1     0
CATCATAGGCTGATGCTGACG     HHRLMLT        1     0
CATCATAGGCTGATTTTGAAT     HHRLILN        1     0
CATCATAGGCTGCAGGTGCCT     HHRLQVP        1     0
CATCATAGGCTGCCGTATGCG     HHRLPYA        1     0
CATCATAGGCTGCCTATGGTG     HHRLPMV        1     0
CATCATAGGCTGCCTCCTGCG     HHRLPPA        1     0
CATCATAGGCTGCCTGCTCCT     HHRLPAP        1     0
CATCATAGGCTGCCTTCGCCG     HHRLPSP        1     0
CATCATAGGCTGCTGTCTCTT     HHRLLSL        1     0
CATCATAGGCTGCTTGCGTTT     HHRLLAF        1     0
CATCATAGGCTGGCGATTACT     HHRLAIT        1     0
CATCATAGGCTGGCTATGCAT     HHRLAMH        1     0
CATCATAGGCTGTATAAGAGT     HHRLYKS        1     0
CATCATAGGCTGTCTAATCTG     HHRLSNL        1     0
CATCATAGGCTGTTTTTTGCT     HHRLFFA        1     0
CATCATAGGCTTAATCTACCT     HHRLNLP        1     0
CATCATAGGCTTAGTCCTCCT     HHRLSPP        1     0
CATCATAGGCTTATTATGCTG     HHRLIML        1     0
CATCATAGGCTTATTCCTTCG     HHRLIPS        1     0
CATCATAGGCTTCATCAGTAT     HHRLHQY        1     0
CATCATAGGCTTCCGCGGTGG     HHRLPRW        1     0
CATCATAGGCTTTCGTCGAGT     HHRLSSS        1     0
CATCATAGGGAGATTCGTCCT     HHREIRP        1     0
CATCATAGGGAGCCGGGGCTG     HHREPGL        1     0
CATCATAGGGAGCCGGTTGAT     HHREPVD        1     0
CATCATAGGGAGCCTCGGACG     HHREPRT        1     0
CATCATAGGGAGCTTCCGTTG     HHRELPL        1     0
CATCATAGGGAGGATGGTGTT     HHREDGV        1     0
CATCATAGGGAGGCTACTGCG     HHREATA        1     0
CATCATAGGGAGGTGAATGCG     HHREVNA        1     0
CATCATAGGGATAATGGGGCT     HHRDNGA        1     0
CATCATAGGGATATGTCGCAG     HHRDMSQ        1     0
CATCATAGGGATCATCCTCGT     HHRDHPR        1     0
CATCATAGGGATCATGTTCTT     HHRDHVL        1     0
CATCATAGGGATGTGAGGATG     HHRDVRM        1     0
CATCATAGGGATTTTTGGAAT     HHRDFWN        1     0
CATCATAGGGCGACGCATGTG     HHRATHV        1     0
CATCATAGGGCGACTGAGCAT     HHRATEH        1     0
CATCATAGGGCGACTGTTTAG     HHRATVQ        1     0
CATCATAGGGCGACTTTTATG     HHRATFM        1     0
CATCATAGGGCGCATTCTCAT     HHRAHSH        1     0
CATCATAGGGCGCCGCTGGTT     HHRAPLV        1     0
CATCATAGGGCGCCTACTGTG     HHRAPTV        1     0
CATCATAGGGCGCCTGCTGGT     HHRAPAG        1     0
CATCATAGGGCGCTTCCTGGG     HHRALPG        1     0
CATCATAGGGCGGAGCTTATT     HHRAELI        1     0
CATCATAGGGCGGATAGTGAG     HHRADSE        1     0
CATCATAGGGCGGCGACGGAT     HHRAATD        1     0
CATCATAGGGCGGCGGTTACG     HHRAAVT        1     0
CATCATAGGGCGGGTCTTCCG     HHRAGLP        1     0
CATCATAGGGCGGGTTCGACT     HHRAGST        1     0
CATCATAGGGCGGTTACTATT     HHRAVTI        1     0
CATCATAGGGCGTCGCTTGGT     HHRASLG        1     0
CATCATAGGGCGTCTGGGGAG     HHRASGE        1     0
CATCATAGGGCTATGCATACT     HHRAMHT        1     0
CATCATAGGGCTCAGACTGAT     HHRAQTD        1     0
CATCATAGGGCTCCGGAGCAT     HHRAPEH        1     0
CATCATAGGGCTCCGGATTCG     HHRAPDS        1     0
CATCATAGGGCTCCGTCTCCG     HHRAPSP        1     0
CATCATAGGGCTCCTAATTCG     HHRAPNS        1     0
CATCATAGGGCTCCTCCTTGG     HHRAPPW        1     0
CATCATAGGGCTCTTATTCGG     HHRALIR        1     0
CATCATAGGGCTGATACTTAG     HHRADTQ        1     0
CATCATAGGGCTGCTACGCCT     HHRAATP        1     0
CATCATAGGGCTGGGGTGCTT     HHRAGVL        1     0
CATCATAGGGGGACTGCGTAT     HHRGTAY        1     0
CATCATAGGGGGCAGACGCTT     HHRGQTL        1     0
CATCATAGGGGGCCTACTTGG     HHRGPTW        1     0
CATCATAGGGGGGCTCTTGAT     HHRGALD        1     0
CATCATAGGGGGGTGTATTCT     HHRGVYS        1     0
CATCATAGGGGGGTTGCTCTT     HHRGVAL        1     0
CATCATAGGGGTCAGGTGCAG     HHRGQVQ        1     0
CATCATAGGGGTCCATCGGCG     HHRGPSA        1     0
CATCATAGGGGTCCTTCTCCG     HHRGPSP        1     0
CATCATAGGGGTTCTGTTTCG     HHRGSVS        1     0
CATCATAGGGTGATGCCTACG     HHRVMPT        1     0
CATCATAGGGTGCAGCCGTCT     HHRVQPS        1     0
CATCATAGGGTGCCGCATGTT     HHRVPHV        1     0
CATCATAGGGTGCTGATTACG     HHRVLIT        1     0
CATCATAGGGTGCTTAATGCG     HHRVLNA        1     0
CATCATAGGGTGGCGTGTGTT     HHRVACV        1     0
CATCATAGGGTTACGCCTGCG     HHRVTPA        1     0
CATCATAGGGTTACGCTGTTT     HHRVTLF        1     0
CATCATAGGGTTACTATGCTT     HHRVTML        1     0
CATCATAGGGTTACTGCTCCT     HHRVTAP        1     0
CATCATAGGGTTACTGTGCGT     HHRVTVR        1     0
CATCATAGGGTTCAGCAGCGT     HHRVQQR        1     0
CATCATAGGGTTCCGCCGCGT     HHRVPPR        1     0
CATCATAGGGTTGCGTCTTTG     HHRVASL        1     0
CATCATAGGGTTGCTGGGCCT     HHRVAGP        1     0
CATCATAGGTAGCTGTCTCAT     HHRQLSH        1     0
CATCATAGGTAGGCTACTCCG     HHRQATP        1     0
CATCATAGGTAGGTGCTTCAT     HHRQVLH        1     0
CATCATAGGTATAATGCGATT     HHRYNAI        1     0
CATCATAGGTATACGGGGTCT     HHRYTGS        1     0
CATCATAGGTATATGTCTCCT     HHRYMSP        1     0
CATCATAGGTATCATCCTAAT     HHRYHPN        1     0
CATCATAGGTATCCGCGGTGT     HHRYPRC        1     0
CATCATAGGTATCCGTTTCCT     HHRYPFP        1     0
CATCATAGGTATCTGTTGACG     HHRYLLT        1     0
CATCATAGGTATGCGCTGGGT     HHRYALG        1     0
CATCATAGGTATGCGTTGCAT     HHRYALH        1     0
CATCATAGGTATGTGCCGCCT     HHRYVPP        1     0
CATCATAGGTATGTGGCTGTG     HHRYVAV        1     0
CATCATAGGTCAGCTGGGGAT     HHRSAGD        1     0
CATCATAGGTCGACTCCTCCG     HHRSTPP        1     0
CATCATAGGTCGACTGCGCCG     HHRSTAP        1     0
CATCATAGGTCGCAGCTGTCT     HHRSQLS        1     0
CATCATAGGTCGCCGGTTCCG     HHRSPVP        1     0
CATCATAGGTCGCCGTCTACT     HHRSPST        1     0
CATCATAGGTCGCCTATGCCT     HHRSPMP        1     0
CATCATAGGTCGCCTCAGGAG     HHRSPQE        1     0
CATCATAGGTCGGATACGCGT     HHRSDTR        1     0
CATCATAGGTCGGCGAGTGAT     HHRSASD        1     0
CATCATAGGTCGGCTCTTGAT     HHRSALD        1     0
CATCATAGGTCGGCTTCTCCG     HHRSASP        1     0
CATCATAGGTCGGCTTTGTCG     HHRSALS        1     0
CATCATAGGTCGGTGCTTATG     HHRSVLM        1     0
CATCATAGGTCGTCTAATTCG     HHRSSNS        1     0
CATCATAGGTCGTCTCCGACG     HHRSSPT        1     0
CATCATAGGTCGTTGACTTCG     HHRSLTS        1     0
CATCATAGGTCTAATCAGGTG     HHRSNQV        1     0
CATCATAGGTCTCCTCTTCCT     HHRSPLP        1     0
CATCATAGGTCTCTTGGGATG     HHRSLGM        1     0
CATCATAGGTCTGAGCGGTAT     HHRSERY        1     0
CATCATAGGTCTGATATTGGG     HHRSDIG        1     0
CATCATAGGTCTGATCCTTCG     HHRSDPS        1     0
CATCATAGGTCTTCTAGTTCG     HHRSSSS        1     0
CATCATAGGTCTTTGGTGGCG     HHRSLVA        1     0
CATCATAGGTGGACGGTGGCG     HHRWTVA        1     0
CATCATAGGTGGCCTAATCAG     HHRWPNQ        1     0
CATCATAGGTGGCTGATTGCG     HHRWLIA        1     0
CATCATAGGTGGGTGACGTAG     HHRWVTQ        1     0
CATCATAGGTGGTATCTTGCG     HHRWYLA        1     0
CATCATAGGTGGTCTGCTGTG     HHRWSAV        1     0
CATCATAGGTGTGGTTATCCG     HHRCGYP        1     0
CATCATAGGTTGCCGCTGTTG     HHRLPLL        1     0
CATCATAGGTTGCTGATTCCG     HHRLLIP        1     0
CATCATAGGTTGGAAGTGACT     HHRLEVT        1     0
CATCATAGGTTGGTGTCTAAT     HHRLVSN        1     0
CATCATAGGTTTACTGCTCCT     HHRFTAP        1     0
CATCATAGGTTTAGTCCTCCT     HHRFSPP        1     0
CATCATAGGTTTCAGTATGGG     HHRFQYG        1     0
CATCATAGGTTTCCTTATCCG     HHRFPYP        1     0
CATCATAGGTTTCTGACTACG     HHRFLTT        1     0
CATCATAGGTTTCTTGCGCAT     HHRFLAH        1     0
CATCATAGGTTTTTGGCTGAT     HHRFLAD        1     0
CATCATAGTAAGAGTCTGGGT     HHSKSLG        1     0
CATCATAGTAAGCCGCGTTAT     HHSKPRY        1     0
CATCATAGTAAGCCGCTTGGG     HHSKPLG        1     0
CATCATAGTAAGCTGCCGTCG     HHSKLPS        1     0
CATCATAGTAAGCTTCGTGCG     HHSKLRA        1     0
CATCATAGTAAGGTGTCTCAG     HHSKVSQ        1     0
CATCATAGTAAGGTTCTTCCG     HHSKVLP        1     0
CATCATAGTAAGTCGACTCCT     HHSKSTP        1     0
CATCATAGTAAGTCGCCGAGT     HHSKSPS        1     0
CATCATAGTAATCAGCTGCTG     HHSNQLL        1     0
CATCATAGTAATCATCGGAGT     HHSNHRS        1     0
CATCATAGTAATCATTTGCAG     HHSNHLQ        1     0
CATCATAGTAATCCGCCGCAT     HHSNPPH        1     0
CATCATAGTAATCCGCCGCTG     HHSNPPL        1     0
CATCATAGTAATCCTACGCGG     HHSNPTR        1     0
CATCATAGTAATCCTCGGCAG     HHSNPRQ        1     0
CATCATAGTAATCCTGCTCGT     HHSNPAR        1     0
CATCATAGTAATCTGCCGCCG     HHSNLPP        1     0
CATCATAGTAATCTGGCTCCG     HHSNLAP        1     0
CATCATAGTAATGAGCTGTCG     HHSNELS        1     0
CATCATAGTACATGTAGTCGG     HHSTCSR        1     0
CATCATAGTACGAAGGTGATT     HHSTKVI        1     0
CATCATAGTACGAATTTTCAG     HHSTNFQ        1     0
CATCATAGTACGCCGGCGTCT     HHSTPAS        1     0
CATCATAGTACGCGTAGTATT     HHSTRSI        1     0
CATCATAGTACGCTTCCTTGG     HHSTLPW        1     0
CATCATAGTACGCTTGCGTAT     HHSTLAY        1     0
CATCATAGTACGGCGCCGTCG     HHSTAPS        1     0
CATCATAGTACGGCGCTTCCT     HHSTALP        1     0
CATCATAGTACGGTTCCGCTG     HHSTVPL        1     0
CATCATAGTACGTCGAAGCGG     HHSTSKR        1     0
CATCATAGTACGTCGATGTAT     HHSTSMY        1     0
CATCATAGTACGTCGCGGCAT     HHSTSRH        1     0
CATCATAGTACTAATCATTGG     HHSTNHW        1     0
CATCATAGTACTAATCCTACG     HHSTNPT        1     0
CATCATAGTACTACGCCTAAT     HHSTTPN        1     0
CATCATAGTACTACTTAGGAG     HHSTTQE        1     0
CATCATAGTACTAGGTCGGCT     HHSTRSA        1     0
CATCATAGTACTATGTTTCAT     HHSTMFH        1     0
CATCATAGTACTCCGAATCCT     HHSTPNP        1     0
CATCATAGTACTCCGACTACT     HHSTPTT        1     0
CATCATAGTACTCCTAGGCCG     HHSTPRP        1     0
CATCATAGTACTCCTGATTTT     HHSTPDF        1     0
CATCATAGTACTCGGTCTGCG     HHSTRSA        1     0
CATCATAGTACTCGTCCTTCG     HHSTRPS        1     0
CATCATAGTACTCGTCTTCCT     HHSTRLP        1     0
CATCATAGTACTCTTCATACG     HHSTLHT        1     0
CATCATAGTACTCTTCATCTG     HHSTLHL        1     0
CATCATAGTACTCTTCCGCGG     HHSTLPR        1     0
CATCATAGTACTGCGACGTTG     HHSTATL        1     0
CATCATAGTACTGTGGCTTGG     HHSTVAW        1     0
CATCATAGTACTTAGGGGCCT     HHSTQGP        1     0
CATCATAGTACTTCTCATGCT     HHSTSHA        1     0
CATCATAGTACTTGGAGTTCT     HHSTWSS        1     0
CATCATAGTAGGAGTCTTGAT     HHSRSLD        1     0
CATCATAGTAGGCTGCTTCCG     HHSRLLP        1     0
CATCATAGTAGGCTTTCTCCG     HHSRLSP        1     0
CATCATAGTAGGTATATTCAG     HHSRYIQ        1     0
CATCATAGTAGGTCGATGCAT     HHSRSMH        1     0
CATCATAGTAGGTCGGCTGAT     HHSRSAD        1     0
CATCATAGTAGGTGGCTTACG     HHSRWLT        1     0
CATCATAGTAGGTTTCATCCT     HHSRFHP        1     0
CATCATAGTAGTAAGCCTACT     HHSSKPT        1     0
CATCATAGTAGTACTAGTTAT     HHSSTSY        1     0
CATCATAGTAGTATTCCGCAT     HHSSIPH        1     0
CATCATAGTAGTCTGCTGCCT     HHSSLLP        1     0
CATCATAGTAGTCTTGCGCCT     HHSSLAP        1     0
CATCATAGTAGTGCTCGTGAG     HHSSARE        1     0
CATCATAGTAGTGGTACGCAT     HHSSGTH        1     0
CATCATAGTAGTGTGCGTTCT     HHSSVRS        1     0
CATCATAGTAGTTCGCCTGAT     HHSSSPD        1     0
CATCATAGTATAGTGGGGCCG     HHSIVGP        1     0
CATCATAGTATGACTTGGTCT     HHSMTWS        1     0
CATCATAGTATGAGTGTTAGT     HHSMSVS        1     0
CATCATAGTATGCCGCCGCCT     HHSMPPP        1     0
CATCATAGTATGCCGCGGATG     HHSMPRM        1     0
CATCATAGTATGCCGTCTACG     HHSMPST        1     0
CATCATAGTATGCTGCGGCCT     HHSMLRP        1     0
CATCATAGTATGCTTCTGACT     HHSMLLT        1     0
CATCATAGTATGTCGAGTACT     HHSMSST        1     0
CATCATAGTATGTGTCCTGTT     HHSMCPV        1     0
CATCATAGTATGTTGGCTCGT     HHSMLAR        1     0
CATCATAGTATGTTTCCGCCG     HHSMFPP        1     0
CATCATAGTATTACGCCGTTG     HHSITPL        1     0
CATCATAGTATTAGGGCGTAT     HHSIRAY        1     0
CATCATAGTATTAGTAGTATG     HHSISSM        1     0
CATCATAGTATTCCTCGTACT     HHSIPRT        1     0
CATCATAGTATTCGGACGACG     HHSIRTT        1     0
CATCATAGTATTCGGATTGGT     HHSIRIG        1     0
CATCATAGTATTCTGTCTAAG     HHSILSK        1     0
CATCATAGTATTGCTCTTACT     HHSIALT        1     0
CATCATAGTATTGCTGTGATT     HHSIAVI        1     0
CATCATAGTATTGCTTCTCAG     HHSIASQ        1     0
CATCATAGTATTGTTACTAAT     HHSIVTN        1     0
CATCATAGTATTTCGATGCCG     HHSISMP        1     0
CATCATAGTATTTGGGCGCTG     HHSIWAL        1     0
CATCATAGTCAGAATATGTCT     HHSQNMS        1     0
CATCATAGTCAGACGGAGAGG     HHSQTER        1     0
CATCATAGTCAGATTACTTCG     HHSQITS        1     0
CATCATAGTCAGCAGCTGTCT     HHSQQLS        1     0
CATCATAGTCAGCATCATCTG     HHSQHHL        1     0
CATCATAGTCAGCATTTGATG     HHSQHLM        1     0
CATCATAGTCAGCCGACTGAG     HHSQPTE        1     0
CATCATAGTCAGCCGTGTCAG     HHSQPCQ        1     0
CATCATAGTCAGCGGTATTCG     HHSQRYS        1     0
CATCATAGTCAGCGTTATACG     HHSQRYT        1     0
CATCATAGTCAGCTGTTGCAG     HHSQLLQ        1     0
CATCATAGTCAGGGTTCTTCT     HHSQGSS        1     0
CATCATAGTCAGTGTGCTACG     HHSQCAT        1     0
CATCATAGTCAGTTGCCTCCG     HHSQLPP        1     0
CATCATAGTCAGTTGCGTGGT     HHSQLRG        1     0
CATCATAGTCATAAGCCGGAT     HHSHKPD        1     0
CATCATAGTCATAATCGTCTT     HHSHNRL        1     0
CATCATAGTCATAATTATGCG     HHSHNYA        1     0
CATCATAGTCATACTGATCCG     HHSHTDP        1     0
CATCATAGTCATACTTCTCAG     HHSHTSQ        1     0
CATCATAGTCATATTACGCCT     HHSHITP        1     0
CATCATAGTCATATTCGTGCG     HHSHIRA        1     0
CATCATAGTCATCGGCCTTCT     HHSHRPS        1     0
CATCATAGTCATCTGAAGAGT     HHSHLKS        1     0
CATCATAGTCATCTTACGACG     HHSHLTT        1     0
CATCATAGTCATTCTCCGAGG     HHSHSPR        1     0
CATCATAGTCATTTTCTTACT     HHSHFLT        1     0
CATCATAGTCCGAATCCTACT     HHSPNPT        1     0
CATCATAGTCCGACGCAGTCT     HHSPTQS        1     0
CATCATAGTCCGACTGTTCTT     HHSPTVL        1     0
CATCATAGTCCGATGCATTTG     HHSPMHL        1     0
CATCATAGTCCGCATACTCTT     HHSPHTL        1     0
CATCATAGTCCGCATACTGAG     HHSPHTE        1     0
CATCATAGTCCGCCGACGATT     HHSPPTI        1     0
CATCATAGTCCGCCGCGGCAT     HHSPPRH        1     0
CATCATAGTCCGCCGCGGTTT     HHSPPRF        1     0
CATCATAGTCCGCCGGTTGAT     HHSPPVD        1     0
CATCATAGTCCGCCGTCTTGT     HHSPPSC        1     0
CATCATAGTCCGCCGTTTGCT     HHSPPFA        1     0
CATCATAGTCCGCCTACGGAG     HHSPPTE        1     0
CATCATAGTCCGCGGCTGCTT     HHSPRLL        1     0
CATCATAGTCCGCGTGGGATT     HHSPRGI        1     0
CATCATAGTCCGCGTTTTATT     HHSPRFI        1     0
CATCATAGTCCGCTGCGTGTT     HHSPLRV        1     0
CATCATAGTCCGCTTTCTCTG     HHSPLSL        1     0
CATCATAGTCCGGCGAGTAAT     HHSPASN        1     0
CATCATAGTCCGGCTATGGGT     HHSPAMG        1     0
CATCATAGTCCGGTTCCGACT     HHSPVPT        1     0
CATCATAGTCCGTCTCCGCCT     HHSPSPP        1     0
CATCATAGTCCGTTGTTTGAT     HHSPLFD        1     0
CATCATAGTCCGTTTTATCTT     HHSPFYL        1     0
CATCATAGTCCTAAGCAGTGC     HHSPKQC        1     0
CATCATAGTCCTAATACTCGG     HHSPNTR        1     0
CATCATAGTCCTACGCCTTAT     HHSPTPY        1     0
CATCATAGTCCTACTAATGCG     HHSPTNA        1     0
CATCATAGTCCTAGGCCTCCG     HHSPRPP        1     0
CATCATAGTCCTCAGTTTGAG     HHSPQFE        1     0
CATCATAGTCCTCATACTGCT     HHSPHTA        1     0
CATCATAGTCCTCATCCTTCT     HHSPHPS        1     0
CATCATAGTCCTCATGATTCT     HHSPHDS        1     0
CATCATAGTCCTCATTCGCTT     HHSPHSL        1     0
CATCATAGTCCTCCGCTTGTG     HHSPPLV        1     0
CATCATAGTCCTCCGGTATTT     HHSPPVF        1     0
CATCATAGTCCTCGGACGGCT     HHSPRTA        1     0
CATCATAGTCCTGCGCCGACG     HHSPAPT        1     0
CATCATAGTCCTGCGCCTCGG     HHSPAPR        1     0
CATCATAGTCCTGCTCAGCCT     HHSPAQP        1     0
CATCATAGTCCTGGGACTCCG     HHSPGTP        1     0
CATCATAGTCCTGGGGCTTGC     HHSPGAC        1     0
CATCATAGTCCTGTTCGTCCG     HHSPVRP        1     0
CATCATAGTCCTTATACGTGG     HHSPYTW        1     0
CATCATAGTCCTTCTCCGTGG     HHSPSPW        1     0
CATCATAGTCCTTCTCCTACT     HHSPSPT        1     0
CATCATAGTCGGATGAGTCCG     HHSRMSP        1     0
CATCATAGTCGGCAGCAGGCG     HHSRQQA        1     0
CATCATAGTCGGCTGATGTGG     HHSRLMW        1     0
CATCATAGTCGGGCTGGGCAG     HHSRAGQ        1     0
CATCATAGTCGGTTGCTTCTT     HHSRLLL        1     0
CATCATAGTCGTACGGATCCG     HHSRTDP        1     0
CATCATAGTCGTACTACTTTT     HHSRTTF        1     0
CATCATAGTCGTCAGTTGGAT     HHSRQLD        1     0
CATCATAGTCGTCATCATGTG     HHSRHHV        1     0
CATCATAGTCGTCCGGCGACG     HHSRPAT        1     0
CATCATAGTCGTCCGGCTCAG     HHSRPAQ        1     0
CATCATAGTCGTGATCAGCTT     HHSRDQL        1     0
CATCATAGTCTGACGTTTGTT     HHSLTFV        1     0
CATCATAGTCTGACTAGTCCT     HHSLTSP        1     0
CATCATAGTCTGAGTCATCCG     HHSLSHP        1     0
CATCATAGTCTGATTCCGCCG     HHSLIPP        1     0
CATCATAGTCTGCCGCAGTCG     HHSLPQS        1     0
CATCATAGTCTGCCTCATCCT     HHSLPHP        1     0
CATCATAGTCTGCCTCTTCCT     HHSLPLP        1     0
CATCATAGTCTGCGGGCTCCT     HHSLRAP        1     0
CATCATAGTCTGCTGAGGAAG     HHSLLRK        1     0
CATCATAGTCTGCTTAATACG     HHSLLNT        1     0
CATCATAGTCTGGCTACTTTG     HHSLATL        1     0
CATCATAGTCTGTCTTTGGGT     HHSLSLG        1     0
CATCATAGTCTGTTGCCGCGT     HHSLLPR        1     0
CATCATAGTCTTACTCCTAGG     HHSLTPR        1     0
CATCATAGTCTTCATCGGTCG     HHSLHRS        1     0
CATCATAGTCTTCCTACGCCT     HHSLPTP        1     0
CATCATAGTCTTCCTCCGAGG     HHSLPPR        1     0
CATCATAGTCTTCGGTTTGCG     HHSLRFA        1     0
CATCATAGTCTTCTGCCTTCT     HHSLLPS        1     0
CATCATAGTCTTCTTGAGTCG     HHSLLES        1     0
CATCATAGTCTTGCTAGGAGT     HHSLARS        1     0
CATCATAGTCTTGCTGTGCAT     HHSLAVH        1     0
CATCATAGTCTTTATTATGAT     HHSLYYD        1     0
CATCATAGTCTTTATTTGTCG     HHSLYLS        1     0
CATCATAGTCTTTTGTTGCAT     HHSLLLH        1     0
CATCATAGTGAGACGCGTACT     HHSETRT        1     0
CATCATAGTGAGAGGGTGCGT     HHSERVR        1     0
CATCATAGTGAGCGGTTTTGT     HHSERFC        1     0
CATCATAGTGAGCTTTATGTG     HHSELYV        1     0
CATCATAGTGAGGGGACGAAT     HHSEGTN        1     0
CATCATAGTGAGTGGCCTACT     HHSEWPT        1     0
CATCATAGTGATATTACGACG     HHSDITT        1     0
CATCATAGTGATCAGACGAGG     HHSDQTR        1     0
CATCATAGTGATCAGGTTAGG     HHSDQVR        1     0
CATCATAGTGATCCGCTGAGG     HHSDPLR        1     0
CATCATAGTGATCCTGCGCAG     HHSDPAQ        1     0
CATCATAGTGATCGGGCTAAG     HHSDRAK        1     0
CATCATAGTGATGCGTCGGTT     HHSDASV        1     0
CATCATAGTGATGGGAGGTAT     HHSDGRY        1     0
CATCATAGTGATGTGAAGAAT     HHSDVKN        1     0
CATCATAGTGATTATCCTAAT     HHSDYPN        1     0
CATCATAGTGATTTGCGGCTG     HHSDLRL        1     0
CATCATAGTGCGACTCTTCTT     HHSATLL        1     0
CATCATAGTGCGAGGTTGACG     HHSARLT        1     0
CATCATAGTGCGATTATTATT     HHSAIII        1     0
CATCATAGTGCGCAGAATAAT     HHSAQNN        1     0
CATCATAGTGCGCAGCTACTG     HHSAQLL        1     0
CATCATAGTGCGCCGCCGTAG     HHSAPPQ        1     0
CATCATAGTGCGCCGCCTGCT     HHSAPPA        1     0
CATCATAGTGCGCCGTATCCG     HHSAPYP        1     0
CATCATAGTGCGCCTCAGACT     HHSAPQT        1     0
CATCATAGTGCGCCTCCTGCT     HHSAPPA        1     0
CATCATAGTGCGCGTACGGTT     HHSARTV        1     0
CATCATAGTGCGCGTCATGTT     HHSARHV        1     0
CATCATAGTGCGCGTCCTTCT     HHSARPS        1     0
CATCATAGTGCGCGTCTGGTT     HHSARLV        1     0
CATCATAGTGCGTATTTGGAG     HHSAYLE        1     0
CATCATAGTGCGTCGGCGGCT     HHSASAA        1     0
CATCATAGTGCGTTGTGTCCG     HHSALCP        1     0
CATCATAGTGCTAAGTTTCAG     HHSAKFQ        1     0
CATCATAGTGCTAGTCTGCCT     HHSASLP        1     0
CATCATAGTGCTCAGTCGCCG     HHSAQSP        1     0
CATCATAGTGCTCATGTGGTT     HHSAHVV        1     0
CATCATAGTGCTCTGCGGAAT     HHSALRN        1     0
CATCATAGTGCTCTTCGGTCT     HHSALRS        1     0
CATCATAGTGCTTATAGGGCT     HHSAYRA        1     0
CATCATAGTGCTTCGACGAAT     HHSASTN        1     0
CATCATAGTGCTTCGCCGCTT     HHSASPL        1     0
CATCATAGTGCTTGGTATGCG     HHSAWYA        1     0
CATCATAGTGCTTTTGTGGCG     HHSAFVA        1     0
CATCATAGTGGGCAGACTGTG     HHSGQTV        1     0
CATCATAGTGGGCCTCCGATG     HHSGPPM        1     0
CATCATAGTGGGCTTCATGTG     HHSGLHV        1     0
CATCATAGTGGGTATCCTAGT     HHSGYPS        1     0
CATCATAGTGGTAGTGTTCTG     HHSGSVL        1     0
CATCATAGTGGTCAGTTTCTG     HHSGQFL        1     0
CATCATAGTGGTCGTCCGCCT     HHSGRPP        1     0
CATCATAGTGGTCTGTTTCAT     HHSGLFH        1     0
CATCATAGTGGTCTTCCTCGT     HHSGLPR        1     0
CATCATAGTGGTGCTACTCCT     HHSGATP        1     0
CATCATAGTGGTGCTCCTTAT     HHSGAPY        1     0
CATCATAGTGGTGTTTCGACG     HHSGVST        1     0
CATCATAGTGGTTATGGTCGT     HHSGYGR        1     0
CATCATAGTGGTTCTCAGAAT     HHSGSQN        1     0
CATCATAGTGTGACTCAGACG     HHSVTQT        1     0
CATCATAGTGTGACTCAGTAT     HHSVTQY        1     0
CATCATAGTGTGCCGCTGCTT     HHSVPLL        1     0
CATCATAGTGTGCCTGATTCT     HHSVPDS        1     0
CATCATAGTGTGCGTCCGCCT     HHSVRPP        1     0
CATCATAGTGTGGGTGTGAGG     HHSVGVR        1     0
CATCATAGTGTGTATGATACT     HHSVYDT        1     0
CATCATAGTGTGTCGCAGGCG     HHSVSQA        1     0
CATCATAGTGTGTCGGCTCCT     HHSVSAP        1     0
CATCATAGTGTGTTGACTCGT     HHSVLTR        1     0
CATCATAGTGTTAATCGTCTG     HHSVNRL        1     0
CATCATAGTGTTACTCTGCTG     HHSVTLL        1     0
CATCATAGTGTTCGTGCGTCT     HHSVRAS        1     0
CATCATAGTGTTGCGACGTGT     HHSVATC        1     0
CATCATAGTGTTGGGGGTACT     HHSVGGT        1     0
CATCATAGTGTTTCGACGACG     HHSVSTT        1     0
CATCATAGTTAGACGTGTACT     HHSQTCT        1     0
CATCATAGTTATACGACTGAT     HHSYTTD        1     0
CATCATAGTTATACGCTGCCT     HHSYTLP        1     0
CATCATAGTTATCAGCCAGGT     HHSYQPG        1     0
CATCATAGTTATCCGCGTGTT     HHSYPRV        1     0
CATCATAGTTATCGGCCTTGG     HHSYRPW        1     0
CATCATAGTTATGCGCTTCGG     HHSYALR        1     0
CATCATAGTTATGCTACTCCT     HHSYATP        1     0
CATCATAGTTATTGGATGTTT     HHSYWMF        1     0
CATCATAGTTCGACTTGGCAG     HHSSTWQ        1     0
CATCATAGTTCGAGTCTGGCG     HHSSSLA        1     0
CATCATAGTTCGCATACTCCG     HHSSHTP        1     0
CATCATAGTTCGCATGCGGCT     HHSSHAA        1     0
CATCATAGTTCGCTTTGGCCT     HHSSLWP        1     0
CATCATAGTTCGGGTCGGTCG     HHSSGRS        1     0
CATCATAGTTCGTGGATGTCG     HHSSWMS        1     0
CATCATAGTTCTCCGCATCAT     HHSSPHH        1     0
CATCATAGTTCTCTGAGTGAG     HHSSLSE        1     0
CATCATAGTTGGACTGTACGT     HHSWTVR        1     0
CATCATAGTTGGAGTTTTTCT     HHSWSFS        1     0
CATCATAGTTGGCCTATTGGG     HHSWPIG        1     0
CATCATAGTTGGCGGGAGCAT     HHSWREH        1     0
CATCATAGTTGGCTGCATCAT     HHSWLHH        1     0
CATCATAGTTGGCTTACGCAG     HHSWLTQ        1     0
CATCATAGTTGGCTTGAGCCG     HHSWLEP        1     0
CATCATAGTTGGGTTATGCAT     HHSWVMH        1     0
CATCATAGTTGGTCGACGCCG     HHSWSTP        1     0
CATCATAGTTGTACGTCTCCG     HHSCTSP        1     0
CATCATAGTTGTTATCATATG     HHSCYHM        1     0
CATCATAGTTTGCGTTCTCAT     HHSLRSH        1     0
CATCATAGTTTGCTGAGGGGG     HHSLLRG        1     0
CATCATAGTTTGGTGCCGCAG     HHSLVPQ        1     0
CATCATAGTTTGTATGTTACG     HHSLYVT        1     0
CATCATAGTTTGTTTGCTACG     HHSLFAT        1     0
CATCATAGTTTTACGAGTCAG     HHSFTSQ        1     0
CATCATAGTTTTACGTAGGGT     HHSFTQG        1     0
CATCATATAAAGTGGCCGTGG     HHIKWPW        1     0
CATCATATAGAGCCGCATGTG     HHIEPHV        1     0
CATCATATGAAGACGCCGTGG     HHMKTPW        1     0
CATCATATGAAGACTCAGCAT     HHMKTQH        1     0
CATCATATGAAGCAGGATCGT     HHMKQDR        1     0
CATCATATGAAGGCGCATTCT     HHMKAHS        1     0
CATCATATGAAGTCGCTTGGT     HHMKSLG        1     0
CATCATATGAATACGACTGTG     HHMNTTV        1     0
CATCATATGAATAGGTTTCCG     HHMNRFP        1     0
CATCATATGAATAGTCATCCG     HHMNSHP        1     0
CATCATATGAATATGATTAGT     HHMNMIS        1     0
CATCATATGAATCCTCCGCTT     HHMNPPL        1     0
CATCATATGAATCGTCCGTCT     HHMNRPS        1     0
CATCATATGAATCGTGTGCAG     HHMNRVQ        1     0
CATCATATGAATCTGCGTACG     HHMNLRT        1     0
CATCATATGAATGAGCATAAT     HHMNEHN        1     0
CATCATATGAATGAGGCTGGG     HHMNEAG        1     0
CATCATATGAATGCTGCTCCT     HHMNAAP        1     0
CATCATATGACGACTATTATG     HHMTTIM        1     0
CATCATATGACGACTCATAGT     HHMTTHS        1     0
CATCATATGACGATGGCTCCG     HHMTMAP        1     0
CATCATATGACGATGGGTCTT     HHMTMGL        1     0
CATCATATGACGATTGCGTAG     HHMTIAQ        1     0
CATCATATGACGCGGGCGGTG     HHMTRAV        1     0
CATCATATGACGCGTAATTTG     HHMTRNL        1     0
CATCATATGACGCGTACTATG     HHMTRTM        1     0
CATCATATGACGCTTAATTTT     HHMTLNF        1     0
CATCATATGACGGATCCTCTT     HHMTDPL        1     0
CATCATATGACGGCGATTCTT     HHMTAIL        1     0
CATCATATGACGGCTCATCCG     HHMTAHP        1     0
CATCATATGACGGGGATGATT     HHMTGMI        1     0
CATCATATGACGGTGCTTAAG     HHMTVLK        1     0
CATCATATGACGTGGACTCTG     HHMTWTL        1     0
CATCATATGACGTTGCCTCGT     HHMTLPR        1     0
CATCATATGACGTTTCTTCTG     HHMTFLL        1     0
CATCATATGACTAAGCCTAAT     HHMTKPN        1     0
CATCATATGACTACGAAGGTT     HHMTTKV        1     0
CATCATATGACTACTCCGCAT     HHMTTPH        1     0
CATCATATGACTCCGAATAGG     HHMTPNR        1     0
CATCATATGACTGAGCCGCTG     HHMTEPL        1     0
CATCATATGACTGCTCAGCCT     HHMTAQP        1     0
CATCATATGACTGGGAGTTCT     HHMTGSS        1     0
CATCATATGACTTCTGCTCCG     HHMTSAP        1     0
CATCATATGAGGACGGTTTGG     HHMRTVW        1     0
CATCATATGAGGCATACGCTG     HHMRHTL        1     0
CATCATATGAGGGCTACGACT     HHMRATT        1     0
CATCATATGAGGGTTGTTCCG     HHMRVVP        1     0
CATCATATGAGGTATGCTACG     HHMRYAT        1     0
CATCATATGAGGTTGGGTAAT     HHMRLGN        1     0
CATCATATGAGTACGCCGAGG     HHMSTPR        1     0
CATCATATGAGTACTACTGAG     HHMSTTE        1     0
CATCATATGAGTACTCTTGCT     HHMSTLA        1     0
CATCATATGAGTACTTCTTAG     HHMSTSQ        1     0
CATCATATGAGTATGAGGCTT     HHMSMRL        1     0
CATCATATGAGTCGTCCTACG     HHMSRPT        1     0
CATCATATGAGTCTGCCGAAG     HHMSLPK        1     0
CATCATATGAGTCTGCTTACT     HHMSLLT        1     0
CATCATATGAGTCTGGCGGCG     HHMSLAA        1     0
CATCATATGAGTGAGACGAGG     HHMSETR        1     0
CATCATATGAGTGCTCTTACG     HHMSALT        1     0
CATCATATGAGTGGGCGTGAT     HHMSGRD        1     0
CATCATATGAGTGGTCATCAT     HHMSGHH        1     0
CATCATATGAGTGGTGTGCGT     HHMSGVR        1     0
CATCATATGAGTGTTAAGCAT     HHMSVKH        1     0
CATCATATGAGTGTTATGTTG     HHMSVML        1     0
CATCATATGAGTTCGCCGCTT     HHMSSPL        1     0
CATCATATGAGTTCTCCGCTT     HHMSSPL        1     0
CATCATATGAGTTGGGCTACG     HHMSWAT        1     0
CATCATATGATGACGGATCGT     HHMMTDR        1     0
CATCATATGATGCATAGTCAT     HHMMHSH        1     0
CATCATATGATGCCTGCGCAT     HHMMPAH        1     0
CATCATATGATGGCGCATAAT     HHMMAHN        1     0
CATCATATGATGGGTACGCGG     HHMMGTR        1     0
CATCATATGATGGTTATGGCT     HHMMVMA        1     0
CATCATATGATTAAGCATGGT     HHMIKHG        1     0
CATCATATGATTACGCTGCCT     HHMITLP        1     0
CATCATATGATTACGGAGCAT     HHMITEH        1     0
CATCATATGATTACTACTAAT     HHMITTN        1     0
CATCATATGATTCAGAATAGT     HHMIQNS        1     0
CATCATATGATTCGGCCTGCT     HHMIRPA        1     0
CATCATATGATTCGTGGGGAT     HHMIRGD        1     0
CATCATATGATTCTGTATGGG     HHMILYG        1     0
CATCATATGATTCTTTCGGAG     HHMILSE        1     0
CATCATATGATTGCGTGGGGT     HHMIAWG        1     0
CATCATATGATTTCTTCTCAG     HHMISSQ        1     0
CATCATATGCAAGCTCTGGCG     HHMQALA        1     0
CATCATATGCAGAAGATGTCG     HHMQKMS        1     0
CATCATATGCAGAATTGGATG     HHMQNWM        1     0
CATCATATGCAGACGACGAAT     HHMQTTN        1     0
CATCATATGCAGACGACGCCT     HHMQTTP        1     0
CATCATATGCAGACTAGGTAT     HHMQTRY        1     0
CATCATATGCAGACTTCTTGT     HHMQTSC        1     0
CATCATATGCAGAGTAATCTG     HHMQSNL        1     0
CATCATATGCAGAGTCTGTGG     HHMQSLW        1     0
CATCATATGCAGATGTTTCCT     HHMQMFP        1     0
CATCATATGCAGCAGAATTCT     HHMQQNS        1     0
CATCATATGCAGCAGACGTAT     HHMQQTY        1     0
CATCATATGCAGCATCCGATG     HHMQHPM        1     0
CATCATATGCAGCCGACTCTG     HHMQPTL        1     0
CATCATATGCAGCCGAGTCAG     HHMQPSQ        1     0
CATCATATGCAGCCGCGTTAG     HHMQPRQ        1     0
CATCATATGCAGCCTAATCCT     HHMQPNP        1     0
CATCATATGCAGCGGCCTTCT     HHMQRPS        1     0
CATCATATGCAGCGGTTGTCT     HHMQRLS        1     0
CATCATATGCAGCGTGTGCGT     HHMQRVR        1     0
CATCATATGCAGCTGGTTATT     HHMQLVI        1     0
CATCATATGCAGGAGACTCAT     HHMQETH        1     0
CATCATATGCAGGCTCTTGTT     HHMQALV        1     0
CATCATATGCAGTAGACTTCG     HHMQQTS        1     0
CATCATATGCAGTTTGGTGAG     HHMQFGE        1     0
CATCATATGCATAATAATAAT     HHMHNNN        1     0
CATCATATGCATACTAATTCT     HHMHTNS        1     0
CATCATATGCATACTACTCAG     HHMHTTQ        1     0
CATCATATGCATACTTCTGAT     HHMHTSD        1     0
CATCATATGCATATGATTCCG     HHMHMIP        1     0
CATCATATGCATCAGATGAAT     HHMHQMN        1     0
CATCATATGCATCAGCGGGTT     HHMHQRV        1     0
CATCATATGCATCAGTTTCCT     HHMHQFP        1     0
CATCATATGCATCATCGGCTG     HHMHHRL        1     0
CATCATATGCATCATTGGTCG     HHMHHWS        1     0
CATCATATGCATCCGAGTCCG     HHMHPSP        1     0
CATCATATGCATCCGATGGCG     HHMHPMA        1     0
CATCATATGCATCCTATTCGT     HHMHPIR        1     0
CATCATATGCATCCTCCGGAG     HHMHPPE        1     0
CATCATATGCATCGGCCTCGG     HHMHRPR        1     0
CATCATATGCATCGTTTTCCG     HHMHRFP        1     0
CATCATATGCATCTTACTCAG     HHMHLTQ        1     0
CATCATATGCATCTTCAGTCT     HHMHLQS        1     0
CATCATATGCATCTTCATCGT     HHMHLHR        1     0
CATCATATGCATCTTCTGTCT     HHMHLLS        1     0
CATCATATGCATCTTTGGCAT     HHMHLWH        1     0
CATCATATGCATGAGCATTAG     HHMHEHQ        1     0
CATCATATGCATGCGCCTCCT     HHMHAPP        1     0
CATCATATGCATGGGTCGCTG     HHMHGSL        1     0
CATCATATGCATGTTACGTCT     HHMHVTS        1     0
CATCATATGCATGTTGCTAAG     HHMHVAK        1     0
CATCATATGCATTATGCGCGT     HHMHYAR        1     0
CATCATATGCATTCTACTCGT     HHMHSTR        1     0
CATCATATGCATTCTCCTAGG     HHMHSPR        1     0
CATCATATGCATTTTTCGTAT     HHMHFSY        1     0
CATCATATGCCACTTATGCCT     HHMPLMP        1     0
CATCATATGCCGACTATTCAT     HHMPTIH        1     0
CATCATATGCCGACTCCTCAT     HHMPTPH        1     0
CATCATATGCCGACTCGTTCT     HHMPTRS        1     0
CATCATATGCCGAGTCTGTGG     HHMPSLW        1     0
CATCATATGCCGCATCTGCCT     HHMPHLP        1     0
CATCATATGCCGCCGCCGATG     HHMPPPM        1     0
CATCATATGCCGCCGCCTGGG     HHMPPPG        1     0
CATCATATGCCGCCGCTTGAG     HHMPPLE        1     0
CATCATATGCCGCCTAAGCAG     HHMPPKQ        1     0
CATCATATGCCGCCTACTAAG     HHMPPTK        1     0
CATCATATGCCGCCTCATTCG     HHMPPHS        1     0
CATCATATGCCGCCTCCTAAT     HHMPPPN        1     0
CATCATATGCCGCCTCGGACT     HHMPPRT        1     0
CATCATATGCCGCCTGCTCCG     HHMPPAP        1     0
CATCATATGCCGCCTGGTTTG     HHMPPGL        1     0
CATCATATGCCGCCTTTGACT     HHMPPLT        1     0
CATCATATGCCGCGTGCGCTG     HHMPRAL        1     0
CATCATATGCCGCTGCGGATG     HHMPLRM        1     0
CATCATATGCCGCTTACGCAT     HHMPLTH        1     0
CATCATATGCCGGCGTCTTGG     HHMPASW        1     0
CATCATATGCCGGCTCATGCT     HHMPAHA        1     0
CATCATATGCCGGCTCGTTAG     HHMPARQ        1     0
CATCATATGCCGGGGCATCAG     HHMPGHQ        1     0
CATCATATGCCGGGTGAGGAG     HHMPGEE        1     0
CATCATATGCCGGTGCCGTAG     HHMPVPQ        1     0
CATCATATGCCGGTGTATGCT     HHMPVYA        1     0
CATCATATGCCGTATCTTCCT     HHMPYLP        1     0
CATCATATGCCGTCGATTCTT     HHMPSIL        1     0
CATCATATGCCGTCGTTGATG     HHMPSLM        1     0
CATCATATGCCGTCTGCTACT     HHMPSAT        1     0
CATCATATGCCGTGGGATCTT     HHMPWDL        1     0
CATCATATGCCGTGTAAGCCG     HHMPCKP        1     0
CATCATATGCCGTTGTTGCGG     HHMPLLR        1     0
CATCATATGCCTAATAGTAGG     HHMPNSR        1     0
CATCATATGCCTAATCCGCGG     HHMPNPR        1     0
CATCATATGCCTACGCCGCCT     HHMPTPP        1     0
CATCATATGCCTACGCTGCCT     HHMPTLP        1     0
CATCATATGCCTACGGAGCAT     HHMPTEH        1     0
CATCATATGCCTACTCCTAGG     HHMPTPR        1     0
CATCATATGCCTACTCCTGCG     HHMPTPA        1     0
CATCATATGCCTACTCCTGCT     HHMPTPA        1     0
CATCATATGCCTAGTCAGTTG     HHMPSQL        1     0
CATCATATGCCTCAGCCGTCT     HHMPQPS        1     0
CATCATATGCCTCAGCTTCTT     HHMPQLL        1     0
CATCATATGCCTCAGTCGCCT     HHMPQSP        1     0
CATCATATGCCTCATGGTAGT     HHMPHGS        1     0
CATCATATGCCTCATGGTATT     HHMPHGI        1     0
CATCATATGCCTCCGACTGGG     HHMPPTG        1     0
CATCATATGCCTCCGTCTGTT     HHMPPSV        1     0
CATCATATGCCTCCTACTCTT     HHMPPTL        1     0
CATCATATGCCTCCTGTGTCG     HHMPPVS        1     0
CATCATATGCCTCGTTCTCAG     HHMPRSQ        1     0
CATCATATGCCTCTGAGTCGT     HHMPLSR        1     0
CATCATATGCCTCTGATTGGT     HHMPLIG        1     0
CATCATATGCCTCTGCGGATG     HHMPLRM        1     0
CATCATATGCCTGATCATCGT     HHMPDHR        1     0
CATCATATGCCTGCTCTGGTT     HHMPALV        1     0
CATCATATGCCTGCTGCGTTG     HHMPAAL        1     0
CATCATATGCCTGCTTGTCTG     HHMPACL        1     0
CATCATATGCCTGGGCCTCCT     HHMPGPP        1     0
CATCATATGCCTGGTGCTATT     HHMPGAI        1     0
CATCATATGCCTTGGATGTCG     HHMPWMS        1     0
CATCATATGCGGACGGGTCGG     HHMRTGR        1     0
CATCATATGCGGACTATGTAT     HHMRTMY        1     0
CATCATATGCGGACTGCGATG     HHMRTAM        1     0
CATCATATGCGGAGTCCGGGT     HHMRSPG        1     0
CATCATATGCGGATGCAGTGG     HHMRMQW        1     0
CATCATATGCGGCAGACTAAT     HHMRQTN        1     0
CATCATATGCGGCAGGCGTCT     HHMRQAS        1     0
CATCATATGCGGCATCCTTCG     HHMRHPS        1     0
CATCATATGCGGCCTCTTCTG     HHMRPLL        1     0
CATCATATGCGGCCTTTGCCG     HHMRPLP        1     0
CATCATATGCGGGATCATCCG     HHMRDHP        1     0
CATCATATGCGGGATCCTACT     HHMRDPT        1     0
CATCATATGCGGGCTGTTCAG     HHMRAVQ        1     0
CATCATATGCGGTAGGTGCAG     HHMRQVQ        1     0
CATCATATGCGGTATGGGAAG     HHMRYGK        1     0
CATCATATGCGTAATATGAAG     HHMRNMK        1     0
CATCATATGCGTACTCTGGTT     HHMRTLV        1     0
CATCATATGCGTACTGAGGGT     HHMRTEG        1     0
CATCATATGCGTATTGTGCCT     HHMRIVP        1     0
CATCATATGCGTCATCTTGTT     HHMRHLV        1     0
CATCATATGCGTCATGCGGCT     HHMRHAA        1     0
CATCATATGCGTCCGGTGTTG     HHMRPVL        1     0
CATCATATGCGTCTTATGATT     HHMRLMI        1     0
CATCATATGCGTCTTTGGCAT     HHMRLWH        1     0
CATCATATGCGTGAGGCTCGG     HHMREAR        1     0
CATCATATGCGTGCGTGGTTG     HHMRAWL        1     0
CATCATATGCGTGTTGCTATT     HHMRVAI        1     0
CATCATATGCGTTTTCCTCCT     HHMRFPP        1     0
CATCATATGCGTTTTGCTTCG     HHMRFAS        1     0
CATCATATGCGTTTTGGGGGT     HHMRFGG        1     0
CATCATATGCTGACTTAGGTT     HHMLTQV        1     0
CATCATATGCTGAGGGATACT     HHMLRDT        1     0
CATCATATGCTGATGCTTACT     HHMLMLT        1     0
CATCATATGCTGCCGGATCCG     HHMLPDP        1     0
CATCATATGCTGCCTCAGCGG     HHMLPQR        1     0
CATCATATGCTGCCTCCTGCG     HHMLPPA        1     0
CATCATATGCTGCCTGCTCCT     HHMLPAP        1     0
CATCATATGCTGCTGACTGGT     HHMLLTG        1     0
CATCATATGCTGCTGGAGTTG     HHMLLEL        1     0
CATCATATGCTGCTGTCTCTG     HHMLLSL        1     0
CATCATATGCTGGCTCGGCCT     HHMLARP        1     0
CATCATATGCTGGGGCAGTAT     HHMLGQY        1     0
CATCATATGCTGGTTAGTCAG     HHMLVSQ        1     0
CATCATATGCTGTCTGAGTGG     HHMLSEW        1     0
CATCATATGCTGTTGACTGAT     HHMLLTD        1     0
CATCATATGCTTAGGCCTACT     HHMLRPT        1     0
CATCATATGCTTAGTTGGCGG     HHMLSWR        1     0
CATCATATGCTTCATACGCCT     HHMLHTP        1     0
CATCATATGCTTCCGTCTACT     HHMLPST        1     0
CATCATATGCTTCCTCCTTAG     HHMLPPQ        1     0
CATCATATGCTTCCTTCGATT     HHMLPSI        1     0
CATCATATGCTTCGGGGGCCT     HHMLRGP        1     0
CATCATATGCTTCTTACTGGG     HHMLLTG        1     0
CATCATATGCTTGAGCAGTAT     HHMLEQY        1     0
CATCATATGCTTGATCCTCTG     HHMLDPL        1     0
CATCATATGCTTGTGGGTGTG     HHMLVGV        1     0
CATCATATGCTTTTGCTTGAT     HHMLLLD        1     0
CATCATATGGAGCATCTGCTT     HHMEHLL        1     0
CATCATATGGAGCGGCTGAGG     HHMERLR        1     0
CATCATATGGAGGATCTTTTG     HHMEDLL        1     0
CATCATATGGAGGCTATGATG     HHMEAMM        1     0
CATCATATGGAGGTTCTGTTT     HHMEVLF        1     0
CATCATATGGAGTCGCTGCTT     HHMESLL        1     0
CATCATATGGAGTGGTTTAGT     HHMEWFS        1     0
CATCATATGGATAATAGTTAT     HHMDNSY        1     0
CATCATATGGATACGCTTTTG     HHMDTLL        1     0
CATCATATGGATACTCGGATG     HHMDTRM        1     0
CATCATATGGATAGTGCGAGG     HHMDSAR        1     0
CATCATATGGATAGTGGGCGT     HHMDSGR        1     0
CATCATATGGATCAGCCTGAG     HHMDQPE        1     0
CATCATATGGATCATATGTTT     HHMDHMF        1     0
CATCATATGGATCTTCTGTAT     HHMDLLY        1     0
CATCATATGGATCTTGCTAAG     HHMDLAK        1     0
CATCATATGGATTCGTGTGCT     HHMDSCA        1     0
CATCATATGGATTCTCGTATG     HHMDSRM        1     0
CATCATATGGATTTGACGCAT     HHMDLTH        1     0
CATCATATGGCGAATACGTTG     HHMANTL        1     0
CATCATATGGCGACTCCTTAT     HHMATPY        1     0
CATCATATGGCGAGGCATGCT     HHMARHA        1     0
CATCATATGGCGATGCAGCAG     HHMAMQQ        1     0
CATCATATGGCGCAGAGTTTT     HHMAQSF        1     0
CATCATATGGCGCATACTCGT     HHMAHTR        1     0
CATCATATGGCGCATGAGACT     HHMAHET        1     0
CATCATATGGCGCCGCGTAAT     HHMAPRN        1     0
CATCATATGGCGCCGCTGTCG     HHMAPLS        1     0
CATCATATGGCGCCGTCTGGT     HHMAPSG        1     0
CATCATATGGCGCCTCTTACG     HHMAPLT        1     0
CATCATATGGCGCTGGATTTG     HHMALDL        1     0
CATCATATGGCGCTTCATTCT     HHMALHS        1     0
CATCATATGGCGCTTCGTACG     HHMALRT        1     0
CATCATATGGCGGATTGGACT     HHMADWT        1     0
CATCATATGGCGGTGGTGGTT     HHMAVVV        1     0
CATCATATGGCGTGGCTTTCG     HHMAWLS        1     0
CATCATATGGCTAATATTAGT     HHMANIS        1     0
CATCATATGGCTACTCGTAAT     HHMATRN        1     0
CATCATATGGCTCATACGCCG     HHMAHTP        1     0
CATCATATGGCTCATTCGATT     HHMAHSI        1     0
CATCATATGGCTCGGACTCCT     HHMARTP        1     0
CATCATATGGCTCTGCTGTCG     HHMALLS        1     0
CATCATATGGCTCTTGGTACG     HHMALGT        1     0
CATCATATGGCTGATCGGTAT     HHMADRY        1     0
CATCATATGGCTGCGTTGCCG     HHMAALP        1     0
CATCATATGGGGACTAATCAG     HHMGTNQ        1     0
CATCATATGGGGAGTCCGGGG     HHMGSPG        1     0
CATCATATGGGGCGTATTCCG     HHMGRIP        1     0
CATCATATGGGGGATAGTTCG     HHMGDSS        1     0
CATCATATGGGGGCTGCGTTG     HHMGAAL        1     0
CATCATATGGGTAATATTCGT     HHMGNIR        1     0
CATCATATGGGTACTCGTCCT     HHMGTRP        1     0
CATCATATGGGTATGAATCCG     HHMGMNP        1     0
CATCATATGGGTCCGGCGTAT     HHMGPAY        1     0
CATCATATGGGTCGGAATGAG     HHMGRNE        1     0
CATCATATGGGTCTGCTTCGT     HHMGLLR        1     0
CATCATATGGGTCTTGTGCAT     HHMGLVH        1     0
CATCATATGGGTGAGCATCCG     HHMGEHP        1     0
CATCATATGGGTGTGTTTGTG     HHMGVFV        1     0
CATCATATGGGTTCTAGGCTT     HHMGSRL        1     0
CATCATATGGTGCAGAATGCG     HHMVQNA        1     0
CATCATATGGTGCCGACTTCT     HHMVPTS        1     0
CATCATATGGTGCGGTATCCG     HHMVRYP        1     0
CATCATATGGTGGCTCCGTGG     HHMVAPW        1     0
CATCATATGGTGGTTCCGAAG     HHMVVPK        1     0
CATCATATGGTGTCTTATGCT     HHMVSYA        1     0
CATCATATGGTTACTGCGCCT     HHMVTAP        1     0
CATCATATGGTTCCGCGGGCT     HHMVPRA        1     0
CATCATATGGTTCCTAGTTCA     HHMVPSS        1     0
CATCATATGGTTCCTCTCAGT     HHMVPLS        1     0
CATCATATGGTTCGGTCGATG     HHMVRSM        1     0
CATCATATGGTTCTTCATAGT     HHMVLHS        1     0
CATCATATGGTTCTTTGGCCG     HHMVLWP        1     0
CATCATATGGTTGAGCGGCCT     HHMVERP        1     0
CATCATATGGTTGAGGAGCGG     HHMVEER        1     0
CATCATATGGTTGCGAATACT     HHMVANT        1     0
CATCATATGGTTGCGACTCCG     HHMVATP        1     0
CATCATATGGTTGGGAGGTCG     HHMVGRS        1     0
CATCATATGGTTGGGCTTAAG     HHMVGLK        1     0
CATCATATGTAGACTGCGTAT     HHMQTAY        1     0
CATCATATGTAGATGGAGATG     HHMQMEM        1     0
CATCATATGTAGATTAGTCGT     HHMQISR        1     0
CATCATATGTAGCCGAATTCT     HHMQPNS        1     0
CATCATATGTAGCTTCCTCCG     HHMQLPP        1     0
CATCATATGTAGGGTTATGGG     HHMQGYG        1     0
CATCATATGTAGGTGCTTCCT     HHMQVLP        1     0
CATCATATGTATACGTCGCTG     HHMYTSL        1     0
CATCATATGTATAGGGAGCTT     HHMYREL        1     0
CATCATATGTATCAGGATGGG     HHMYQDG        1     0
CATCATATGTATCATCATCCG     HHMYHHP        1     0
CATCATATGTATCCTCTGGTT     HHMYPLV        1     0
CATCATATGTATGATCTTAAT     HHMYDLN        1     0
CATCATATGTATGGTCTTGGT     HHMYGLG        1     0
CATCATATGTATTCGTATATT     HHMYSYI        1     0
CATCATATGTATTCGTCGACT     HHMYSST        1     0
CATCATATGTATTGGGATTTG     HHMYWDL        1     0
CATCATATGTCACCGCTTCTT     HHMSPLL        1     0
CATCATATGTCGCAGCCTGAT     HHMSQPD        1     0
CATCATATGTCGCCTTGGCCG     HHMSPWP        1     0
CATCATATGTCGCTGAATAAT     HHMSLNN        1     0
CATCATATGTCGCTGGATAGT     HHMSLDS        1     0
CATCATATGTCGGATCAGTTT     HHMSDQF        1     0
CATCATATGTCGGATGGTGCT     HHMSDGA        1     0
CATCATATGTCGGTTGATCTT     HHMSVDL        1     0
CATCATATGTCGTATCAGAGT     HHMSYQS        1     0
CATCATATGTCTACTCGTATG     HHMSTRM        1     0
CATCATATGTCTAGGCTGTCG     HHMSRLS        1     0
CATCATATGTCTATGTTTCAG     HHMSMFQ        1     0
CATCATATGTCTCAGCCTTCG     HHMSQPS        1     0
CATCATATGTCTGATCAACTT     HHMSDQL        1     0
CATCATATGTCTGCTACGGGT     HHMSATG        1     0
CATCATATGTCTGTGTTTACG     HHMSVFT        1     0
CATCATATGTCTGTTGCGCCG     HHMSVAP        1     0
CATCATATGTCTTCTGGGTAG     HHMSSGQ        1     0
CATCATATGTCTTTGCTTCAG     HHMSLLQ        1     0
CATCATATGTGGCAGGTTGTG     HHMWQVV        1     0
CATCATATGTGGCCTGAGCAG     HHMWPEQ        1     0
CATCATATGTGGGGGCCTGGG     HHMWGPG        1     0
CATCATATGTGGTGGAAGGGT     HHMWWKG        1     0
CATCATATGTGTAGGCCGGCT     HHMCRPA        1     0
CATCATATGTGTCATGGTACG     HHMCHGT        1     0
CATCATATGTTGAATAATTGG     HHMLNNW        1     0
CATCATATGTTGACGACGCAG     HHMLTTQ        1     0
CATCATATGTTGCATGCGCAG     HHMLHAQ        1     0
CATCATATGTTGCTTCCTTTG     HHMLLPL        1     0
CATCATATGTTTCATGTTTCT     HHMFHVS        1     0
CATCATATGTTTCCGTCGCAT     HHMFPSH        1     0
CATCATATGTTTCCTAAGGCT     HHMFPKA        1     0
CATCATATTAAGCCGCAGCTG     HHIKPQL        1     0
CATCATATTAAGCCTACGCTG     HHIKPTL        1     0
CATCATATTAAGCCTCCGCTT     HHIKPPL        1     0
CATCATATTAAGCGTGGTTAT     HHIKRGY        1     0
CATCATATTAAGCTGATGGGT     HHIKLMG        1     0
CATCATATTAAGCTGCATTAT     HHIKLHY        1     0
CATCATATTAAGGCGGCTCCT     HHIKAAP        1     0
CATCATATTAAGTGGCATGAT     HHIKWHD        1     0
CATCATATTAAGTTTACTCCG     HHIKFTP        1     0
CATCATATTAATAGTGATAAG     HHINSDK        1     0
CATCATATTAATATGCCTCCG     HHINMPP        1     0
CATCATATTAATCCGCGTTCT     HHINPRS        1     0
CATCATATTAATCCTTGTTTG     HHINPCL        1     0
CATCATATTAATCGTACGCCG     HHINRTP        1     0
CATCATATTAATCTGACGGTG     HHINLTV        1     0
CATCATATTAATCTTGCTCGT     HHINLAR        1     0
CATCATATTAATGCGCGGGCG     HHINARA        1     0
CATCATATTACGACGATGTTT     HHITTMF        1     0
CATCATATTACGCCTCAGCGT     HHITPQR        1     0
CATCATATTACGCCTCCTCTG     HHITPPL        1     0
CATCATATTACGGAGACGTTT     HHITETF        1     0
CATCATATTACGGCTACTCGG     HHITATR        1     0
CATCATATTACGTCTATGAAG     HHITSMK        1     0
CATCATATTACGTGGTAGGTG     HHITWQV        1     0
CATCATATTACTAGGATTTCG     HHITRIS        1     0
CATCATATTACTCAGCCTCAG     HHITQPQ        1     0
CATCATATTACTCCGAAGTGT     HHITPKC        1     0
CATCATATTACTCCTACTCAG     HHITPTQ        1     0
CATCATATTACTCCTCCGCAT     HHITPPH        1     0
CATCATATTACTCGGACGTCT     HHITRTS        1     0
CATCATATTACTCGGCATTTG     HHITRHL        1     0
CATCATATTACTGATCAGATG     HHITDQM        1     0
CATCATATTACTTATCGGTCT     HHITYRS        1     0
CATCATATTACTTTGCGGCTT     HHITLRL        1     0
CATCATATTAGGCAGGATCGT     HHIRQDR        1     0
CATCATATTAGGGCTATGTCT     HHIRAMS        1     0
CATCATATTAGTAGGCAGCTG     HHISRQL        1     0
CATCATATTAGTAGTCTGCGT     HHISSLR        1     0
CATCATATTAGTCCTCCGACG     HHISPPT        1     0
CATCATATTAGTCGGCCTCCT     HHISRPP        1     0
CATCATATTAGTCGTTATCTT     HHISRYL        1     0
CATCATATTAGTCTGCGTAAT     HHISLRN        1     0
CATCATATTAGTGGGCGGCAG     HHISGRQ        1     0
CATCATATTATGACGCCTCCG     HHIMTPP        1     0
CATCATATTATGACTCATACG     HHIMTHT        1     0
CATCATATTATGCAGCTTACG     HHIMQLT        1     0
CATCATATTATGCCGACTAGG     HHIMPTR        1     0
CATCATATTATGGTTCATCCG     HHIMVHP        1     0
CATCATATTATTACGGTTACG     HHIITVT        1     0
CATCATATTATTACTCCTTCG     HHIITPS        1     0
CATCATATTATTCGGGCTCCT     HHIIRAP        1     0
CATCATATTATTGCGCGTGCT     HHIIARA        1     0
CATCATATTCAGCAGTTTCAT     HHIQQFH        1     0
CATCATATTCAGCATGCGTAT     HHIQHAY        1     0
CATCATATTCAGCCGTCTTCG     HHIQPSS        1     0
CATCATATTCAGCCTGATCCG     HHIQPDP        1     0
CATCATATTCAGCGTGTGCCT     HHIQRVP        1     0
CATCATATTCAGCTGGAGCAT     HHIQLEH        1     0
CATCATATTCAGGCGAATTTG     HHIQANL        1     0
CATCATATTCAGGCGCTGCAT     HHIQALH        1     0
CATCATATTCAGGCGCTTTCG     HHIQALS        1     0
CATCATATTCAGGCTATTTCG     HHIQAIS        1     0
CATCATATTCATACTCATCCT     HHIHTHP        1     0
CATCATATTCATAGGGTTGCG     HHIHRVA        1     0
CATCATATTCATATGCCTTTG     HHIHMPL        1     0
CATCATATTCATATTATGCCG     HHIHIMP        1     0
CATCATATTCATCATGCGAGG     HHIHHAR        1     0
CATCATATTCATCATGCGTAT     HHIHHAY        1     0
CATCATATTCATCGGTCTTTT     HHIHRSF        1     0
CATCATATTCATCGTTTGTAT     HHIHRLY        1     0
CATCATATTCATGGTAGTGGG     HHIHGSG        1     0
CATCATATTCATTTTACGTAG     HHIHFTQ        1     0
CATCATATTCCGATGACTGAG     HHIPMTE        1     0
CATCATATTCCGATGGTTGCT     HHIPMVA        1     0
CATCATATTCCGATTCCTGCT     HHIPIPA        1     0
CATCATATTCCGCATACTCCG     HHIPHTP        1     0
CATCATATTCCGCCGACTCCT     HHIPPTP        1     0
CATCATATTCCGCCTAATCCG     HHIPPNP        1     0
CATCATATTCCGCCTCCGGGG     HHIPPPG        1     0
CATCATATTCCGCGGTGGTCT     HHIPRWS        1     0
CATCATATTCCGCGGTGTTAT     HHIPRCY        1     0
CATCATATTCCGCGTCCGAAG     HHIPRPK        1     0
CATCATATTCCGCTTTCTAGG     HHIPLSR        1     0
CATCATATTCCGGATTGGGTT     HHIPDWV        1     0
CATCATATTCCGGTGACGCAG     HHIPVTQ        1     0
CATCATATTCCTACTGCTCCG     HHIPTAP        1     0
CATCATATTCCTCAGCAGCCT     HHIPQQP        1     0
CATCATATTCCTCCGCTTACT     HHIPPLT        1     0
CATCATATTCCTCCTCGTTTG     HHIPPRL        1     0
CATCATATTCCTCCTGGGCTT     HHIPPGL        1     0
CATCATATTCCTCGGACTGTT     HHIPRTV        1     0
CATCATATTCCTCTGACGCGT     HHIPLTR        1     0
CATCATATTCCTGCTCCTAGG     HHIPAPR        1     0
CATCATATTCCTTCGAGGCCT     HHIPSRP        1     0
CATCATATTCCTTCGCCTACG     HHIPSPT        1     0
CATCATATTCCTTCGTCTATG     HHIPSSM        1     0
CATCATATTCCTTGGCCGGGG     HHIPWPG        1     0
CATCATATTCGGACGTTTCCT     HHIRTFP        1     0
CATCATATTCGGACTGAGCCT     HHIRTEP        1     0
CATCATATTCGGCAGCTTGAG     HHIRQLE        1     0
CATCATATTCGGCATGCGTGG     HHIRHAW        1     0
CATCATATTCGGCCTTCGCCT     HHIRPSP        1     0
CATCATATTCGGCTTGCTCAT     HHIRLAH        1     0
CATCATATTCGGTATTTGATT     HHIRYLI        1     0
CATCATATTCGGTTGGGTTTT     HHIRLGF        1     0
CATCATATTCGGTTTCCGACT     HHIRFPT        1     0
CATCATATTCGTACGCCTACT     HHIRTPT        1     0
CATCATATTCGTCCGCGTCTG     HHIRPRL        1     0
CATCATATTCGTCCTCCGCTG     HHIRPPL        1     0
CATCATATTCGTCTTCATCTT     HHIRLHL        1     0
CATCATATTCGTGCTTCTGAT     HHIRASD        1     0
CATCATATTCGTGGGATTGGT     HHIRGIG        1     0
CATCATATTCGTGGTCCGTTG     HHIRGPL        1     0
CATCATATTCTGCATCTGTCT     HHILHLS        1     0
CATCATATTCTGCCGCATCAT     HHILPHH        1     0
CATCATATTCTTAATCGGGGT     HHILNRG        1     0
CATCATATTCTTACGAGGCAG     HHILTRQ        1     0
CATCATATTCTTGATTCTCCT     HHILDSP        1     0
CATCATATTCTTGCGATTAGT     HHILAIS        1     0
CATCATATTCTTGCTACTGGT     HHILATG        1     0
CATCATATTGAGCAGTTTTGG     HHIEQFW        1     0
CATCATATTGAGCGGACGCGT     HHIERTR        1     0
CATCATATTGAGCGTAATCGT     HHIERNR        1     0
CATCATATTGAGGCTCCTGCG     HHIEAPA        1     0
CATCATATTGATAGTGTGCCG     HHIDSVP        1     0
CATCATATTGATCATGTGCAT     HHIDHVH        1     0
CATCATATTGATCCGCCTACT     HHIDPPT        1     0
CATCATATTGATCCTCTTGTT     HHIDPLV        1     0
CATCATATTGATCCTTGTGCT     HHIDPCA        1     0
CATCATATTGATCGTGAGCGG     HHIDRER        1     0
CATCATATTGATCGTTCTACG     HHIDRST        1     0
CATCATATTGATGCGCCGCTT     HHIDAPL        1     0
CATCATATTGATGTGCCTACG     HHIDVPT        1     0
CATCATATTGCGAAGCAGCGT     HHIAKQR        1     0
CATCATATTGCGCCGTGGTAT     HHIAPWY        1     0
CATCATATTGCGCCTCAGCAT     HHIAPQH        1     0
CATCATATTGCGCGGTTGAGT     HHIARLS        1     0
CATCATATTGCGGCTCAGTAT     HHIAAQY        1     0
CATCATATTGCGGTGTCTGCG     HHIAVSA        1     0
CATCATATTGCGGTTGCTATG     HHIAVAM        1     0
CATCATATTGCGTTTACTCTG     HHIAFTL        1     0
CATCATATTGCTAAGCAGTGG     HHIAKQW        1     0
CATCATATTGCTCAGCCTCCG     HHIAQPP        1     0
CATCATATTGCTGAGAGGAGG     HHIAERR        1     0
CATCATATTGCTTATCCGTAT     HHIAYPY        1     0
CATCATATTGCTTCGGATCCG     HHIASDP        1     0
CATCATATTGCTTCGTCGCAG     HHIASSQ        1     0
CATCATATTGGGACGACGGCT     HHIGTTA        1     0
CATCATATTGGGACGCGGGCT     HHIGTRA        1     0
CATCATATTGGGATTCCGTCT     HHIGIPS        1     0
CATCATATTGGGGATCATCTG     HHIGDHL        1     0
CATCATATTGGGGGTAATTAT     HHIGGNY        1     0
CATCATATTGGGGTTAATTCG     HHIGVNS        1     0
CATCATATTGGTCTTATGCCG     HHIGLMP        1     0
CATCATATTGGTTCTCCGCCG     HHIGSPP        1     0
CATCATATTGTGCCGTGTTGT     HHIVPCC        1     0
CATCATATTGTGCTTCATAAT     HHIVLHN        1     0
CATCATATTGTGCTTCCGCTG     HHIVLPL        1     0
CATCATATTGTTCCTGCTACG     HHIVPAT        1     0
CATCATATTTATCCGCCTCGT     HHIYPPR        1     0
CATCATATTTATCCGCCTCTG     HHIYPPL        1     0
CATCATATTTCGATGCTGCAG     HHISMLQ        1     0
CATCATATTTCGATTGTGGAT     HHISIVD        1     0
CATCATATTTCGCAGACGTCG     HHISQTS        1     0
CATCATATTTCGTCTAAGCTG     HHISSKL        1     0
CATCATATTTCTAATCATTGG     HHISNHW        1     0
CATCATATTTCTACTCAGTCG     HHISTQS        1     0
CATCATATTTCTCCGGCGCAT     HHISPAH        1     0
CATCATATTTCTGAGATGCAG     HHISEMQ        1     0
CATCATATTTGGACGCCTTCT     HHIWTPS        1     0
CATCATATTTGGGTGCCTCCT     HHIWVPP        1     0
CATCATATTTGTCATACTCTG     HHICHTL        1     0
CATCATATTTGTCCTCATGAG     HHICPHE        1     0
CATCATATTTTGACGCTGCCT     HHILTLP        1     0
CATCATATTTTTACTAGGTCT     HHIFTRS        1     0
CATCATATTTTTGGGCCGCGG     HHIFGPR        1     0
CATCATATTTTTTGGGCTCTT     HHIFWAL        1     0
CATCATCAAACGGATATGCAG     HHQTDMQ        1     0
CATCATCAAACGGTGTGTTCG     HHQTVCS        1     0
CATCATCAACAGCTGCCGGTT     HHQQLPV        1     0
CATCATCAACGTGTTGAGCGG     HHQRVER        1     0
CATCATCACTCTTCGGGGTCT     HHHSSGS        1     0
CATCATCAGAAGAATCTTCAT     HHQKNLH        1     0
CATCATCAGAAGATTCATAGT     HHQKIHS        1     0
CATCATCAGAAGCATGAGATT     HHQKHEI        1     0
CATCATCAGAAGCCGGCGTAT     HHQKPAY        1     0
CATCATCAGAAGCCGGTGTCG     HHQKPVS        1     0
CATCATCAGAAGCCGTTTCAG     HHQKPFQ        1     0
CATCATCAGAAGCCTCTTCAT     HHQKPLH        1     0
CATCATCAGAAGCCTGGGCTT     HHQKPGL        1     0
CATCATCAGAAGGCGAATGCG     HHQKANA        1     0
CATCATCAGAAGGCGAATGCT     HHQKANA        1     0
CATCATCAGAAGGCTACGTAG     HHQKATQ        1     0
CATCATCAGAAGGTGACTAAT     HHQKVTN        1     0
CATCATCAGAAGTCGACGCCT     HHQKSTP        1     0
CATCATCAGAAGTCGATTCTG     HHQKSIL        1     0
CATCATCAGAAGTCTGGTTAT     HHQKSGY        1     0
CATCATCAGAATACGACGTTT     HHQNTTF        1     0
CATCATCAGAATAGTAATCGG     HHQNSNR        1     0
CATCATCAGAATAGTCCTCCG     HHQNSPP        1     0
CATCATCAGAATAGTTGGCTT     HHQNSWL        1     0
CATCATCAGAATATTACTACG     HHQNITT        1     0
CATCATCAGAATATTGTGCTG     HHQNIVL        1     0
CATCATCAGAATATTTGTACG     HHQNICT        1     0
CATCATCAGAATCAGCAGTAT     HHQNQQY        1     0
CATCATCAGAATCAGCCGCCG     HHQNQPP        1     0
CATCATCAGAATCAGCCGCCT     HHQNQPP        1     0
CATCATCAGAATCCGGGTGCG     HHQNPGA        1     0
CATCATCAGAATCCGTTGTTG     HHQNPLL        1     0
CATCATCAGAATCCTAATTCG     HHQNPNS        1     0
CATCATCAGAATCCTATTAAT     HHQNPIN        1     0
CATCATCAGAATCCTCCTCGT     HHQNPPR        1     0
CATCATCAGAATCCTGCGTCG     HHQNPAS        1     0
CATCATCAGAATCCTGTTGAT     HHQNPVD        1     0
CATCATCAGAATCCTTCGGCT     HHQNPSA        1     0
CATCATCAGAATCTGTATGCT     HHQNLYA        1     0
CATCATCAGAATCTTGGTACG     HHQNLGT        1     0
CATCATCAGAATGATCGTATT     HHQNDRI        1     0
CATCATCAGAATGCGCCTTAT     HHQNAPY        1     0
CATCATCAGAATGGGGTTCTT     HHQNGVL        1     0
CATCATCAGAATGTGCCGCGT     HHQNVPR        1     0
CATCATCAGAATTATACGCAT     HHQNYTH        1     0
CATCATCAGAATTCTAGTGGG     HHQNSSG        1     0
CATCATCAGACGAATAAGTCT     HHQTNKS        1     0
CATCATCAGACGACGACGCCG     HHQTTTP        1     0
CATCATCAGACGACGACTTTG     HHQTTTL        1     0
CATCATCAGACGACTAATGGG     HHQTTNG        1     0
CATCATCAGACGACTCCTTCT     HHQTTPS        1     0
CATCATCAGACGCAGCGTCAT     HHQTQRH        1     0
CATCATCAGACGCAGGGTTTT     HHQTQGF        1     0
CATCATCAGACGCATCAGCCG     HHQTHQP        1     0
CATCATCAGACGCATCCTCAT     HHQTHPH        1     0
CATCATCAGACGCATCGTTTG     HHQTHRL        1     0
CATCATCAGACGCCTATGGCG     HHQTPMA        1     0
CATCATCAGACGCCTTATCCG     HHQTPYP        1     0
CATCATCAGACGCCTTATTTG     HHQTPYL        1     0
CATCATCAGACGCGGATTACT     HHQTRIT        1     0
CATCATCAGACGCGGGTTTCT     HHQTRVS        1     0
CATCATCAGACGCGTACTCTT     HHQTRTL        1     0
CATCATCAGACGCTGATTTCG     HHQTLIS        1     0
CATCATCAGACGCTGCCGTAT     HHQTLPY        1     0
CATCATCAGACGCTGCCTCAG     HHQTLPQ        1     0
CATCATCAGACGCTGCTTGTT     HHQTLLV        1     0
CATCATCAGACGCTGTGGTAT     HHQTLWY        1     0
CATCATCAGACGCTTCCTACT     HHQTLPT        1     0
CATCATCAGACGGATTCGCTG     HHQTDSL        1     0
CATCATCAGACGGCGTTTCCT     HHQTAFP        1     0
CATCATCAGACGGCTTCGACT     HHQTAST        1     0
CATCATCAGACGGGGCGGCTG     HHQTGRL        1     0
CATCATCAGACGGTGCGGGCG     HHQTVRA        1     0
CATCATCAGACGTATCTGGAG     HHQTYLE        1     0
CATCATCAGACGTGGAATCTG     HHQTWNL        1     0
CATCATCAGACGTTGCAGAAG     HHQTLQK        1     0
CATCATCAGACGTTTAATCAT     HHQTFNH        1     0
CATCATCAGACGTTTTTTACT     HHQTFFT        1     0
CATCATCAGACTAATACTGAT     HHQTNTD        1     0
CATCATCAGACTAATATTGTT     HHQTNIV        1     0
CATCATCAGACTACGGGGCCT     HHQTTGP        1     0
CATCATCAGACTACTAAGATT     HHQTTKI        1     0
CATCATCAGACTACTGGTGTT     HHQTTGV        1     0
CATCATCAGACTACTGTTGCT     HHQTTVA        1     0
CATCATCAGACTAGTAGGCAG     HHQTSRQ        1     0
CATCATCAGACTAGTCCTAAG     HHQTSPK        1     0
CATCATCAGACTAGTCGGCCT     HHQTSRP        1     0
CATCATCAGACTAGTGCTCGT     HHQTSAR        1     0
CATCATCAGACTATGCATATG     HHQTMHM        1     0
CATCATCAGACTATTCCTTAG     HHQTIPQ        1     0
CATCATCAGACTCAGTTTTCT     HHQTQFS        1     0
CATCATCAGACTCATTATGGT     HHQTHYG        1     0
CATCATCAGACTCATTCGCCT     HHQTHSP        1     0
CATCATCAGACTCCGAATTCG     HHQTPNS        1     0
CATCATCAGACTCCGACTCTG     HHQTPTL        1     0
CATCATCAGACTCCGAGGGGT     HHQTPRG        1     0
CATCATCAGACTCCGCTTCCG     HHQTPLP        1     0
CATCATCAGACTCCGTGGACG     HHQTPWT        1     0
CATCATCAGACTCCTACGTAG     HHQTPTQ        1     0
CATCATCAGACTCCTATTAAT     HHQTPIN        1     0
CATCATCAGACTCCTTATCTT     HHQTPYL        1     0
CATCATCAGACTCCTTTTCCT     HHQTPFP        1     0
CATCATCAGACTCGGCCGCTT     HHQTRPL        1     0
CATCATCAGACTCGGGCTGCG     HHQTRAA        1     0
CATCATCAGACTCTGCCTAGG     HHQTLPR        1     0
CATCATCAGACTGCTCCTGCT     HHQTAPA        1     0
CATCATCAGACTGCTCGTGGG     HHQTARG        1     0
CATCATCAGACTGGGCATCTT     HHQTGHL        1     0
CATCATCAGACTGGGCCGCGG     HHQTGPR        1     0
CATCATCAGACTGTTCCGCTG     HHQTVPL        1     0
CATCATCAGACTTATCTGTTT     HHQTYLF        1     0
CATCATCAGACTTCGCGTATG     HHQTSRM        1     0
CATCATCAGACTTGGATGCAT     HHQTWMH        1     0
CATCATCAGACTTTGCGTATT     HHQTLRI        1     0
CATCATCAGAGGACGCTGCCT     HHQRTLP        1     0
CATCATCAGAGGACTGATCGG     HHQRTDR        1     0
CATCATCAGAGGCATCCGTCG     HHQRHPS        1     0
CATCATCAGAGGCCGCCTAAT     HHQRPPN        1     0
CATCATCAGAGGCCGTTTATT     HHQRPFI        1     0
CATCATCAGAGGCCTCTGTGG     HHQRPLW        1     0
CATCATCAGAGGCTGACGGTG     HHQRLTV        1     0
CATCATCAGAGGCTGACTCAT     HHQRLTH        1     0
CATCATCAGAGGCTGATTCAT     HHQRLIH        1     0
CATCATCAGAGGCTGCCTTTT     HHQRLPF        1     0
CATCATCAGAGGCTGTCTAGG     HHQRLSR        1     0
CATCATCAGAGGCTTACTAGT     HHQRLTS        1     0
CATCATCAGAGGCTTCCGCAT     HHQRLPH        1     0
CATCATCAGAGGGGGTCGAAT     HHQRGSN        1     0
CATCATCAGAGGGTTGTGCTT     HHQRVVL        1     0
CATCATCAGAGGTCTCCGCAT     HHQRSPH        1     0
CATCATCAGAGGTCTGAGCTT     HHQRSEL        1     0
CATCATCAGAGGTCTGCGTCG     HHQRSAS        1     0
CATCATCAGAGGTCTTGGGGG     HHQRSWG        1     0
CATCATCAGAGGTGTACTCAG     HHQRCTQ        1     0
CATCATCAGAGTCAGGGTACG     HHQSQGT        1     0
CATCATCAGAGTCAGTTTTTG     HHQSQFL        1     0
CATCATCAGAGTCATCGTACT     HHQSHRT        1     0
CATCATCAGAGTCCGCATTCT     HHQSPHS        1     0
CATCATCAGAGTCCGGTTCGT     HHQSPVR        1     0
CATCATCAGAGTCCTACTTGG     HHQSPTW        1     0
CATCATCAGAGTCGTATTACG     HHQSRIT        1     0
CATCATCAGAGTCTGACTACT     HHQSLTT        1     0
CATCATCAGAGTGATCCTAGT     HHQSDPS        1     0
CATCATCAGAGTGCTGAGGCT     HHQSAEA        1     0
CATCATCAGAGTGTACTGGAG     HHQSVLE        1     0
CATCATCAGAGTGTTAATCCT     HHQSVNP        1     0
CATCATCAGAGTGTTACTATG     HHQSVTM        1     0
CATCATCAGAGTTCGCGTGAT     HHQSSRD        1     0
CATCATCAGAGTTTGCCGTAT     HHQSLPY        1     0
CATCATCAGAGTTTGGAGTCG     HHQSLES        1     0
CATCATCAGATGACGCAGCTT     HHQMTQL        1     0
CATCATCAGATGACTACGCGG     HHQMTTR        1     0
CATCATCAGATGACTGCGCCG     HHQMTAP        1     0
CATCATCAGATGATGGCTCCT     HHQMMAP        1     0
CATCATCAGATGATGTCGCCT     HHQMMSP        1     0
CATCATCAGATGCAGGCTCCG     HHQMQAP        1     0
CATCATCAGATGCAGTTGCCT     HHQMQLP        1     0
CATCATCAGATGCCGACTACT     HHQMPTT        1     0
CATCATCAGATGCCGCCTTTG     HHQMPPL        1     0
CATCATCAGATGCCTACTGCG     HHQMPTA        1     0
CATCATCAGATGCGGATGTAT     HHQMRMY        1     0
CATCATCAGATGCTGTATCAG     HHQMLYQ        1     0
CATCATCAGATGCTTCCTCCT     HHQMLPP        1     0
CATCATCAGATGGAGACGTAG     HHQMETQ        1     0
CATCATCAGATGGAGCCTGGT     HHQMEPG        1     0
CATCATCAGATGGCGCCTTTG     HHQMAPL        1     0
CATCATCAGATGGTTGGGCGT     HHQMVGR        1     0
CATCATCAGATGTATCGTCAG     HHQMYRQ        1     0
CATCATCAGATGTCGGATTTT     HHQMSDF        1     0
CATCATCAGATGTCTGCTTCT     HHQMSAS        1     0
CATCATCAGATGTTTCCTCAT     HHQMFPH        1     0
CATCATCAGATTAAGGCTCCT     HHQIKAP        1     0
CATCATCAGATTCATACTTCG     HHQIHTS        1     0
CATCATCAGATTCATTCGTCG     HHQIHSS        1     0
CATCATCAGATTCCGCAGGTG     HHQIPQV        1     0
CATCATCAGATTCCTCCTTTG     HHQIPPL        1     0
CATCATCAGATTCCTGAGCTG     HHQIPEL        1     0
CATCATCAGATTCTTTTTCAT     HHQILFH        1     0
CATCATCAGATTGCGAATGCT     HHQIANA        1     0
CATCATCAGATTGCGCATCAG     HHQIAHQ        1     0
CATCATCAGATTGCGCCTCAG     HHQIAPQ        1     0
CATCATCAGATTGGTATATGG     HHQIGIW        1     0
CATCATCAGATTTCTCATCCT     HHQISHP        1     0
CATCATCAGATTTCTCCGGCG     HHQISPA        1     0
CATCATCAGATTTCTGCTAAG     HHQISAK        1     0
CATCATCAGCAGAAGAATCCG     HHQQKNP        1     0
CATCATCAGCAGAATCAGGGT     HHQQNQG        1     0
CATCATCAGCAGAATTCGGGT     HHQQNSG        1     0
CATCATCAGCAGACGATTCCT     HHQQTIP        1     0
CATCATCAGCAGACGTATTTT     HHQQTYF        1     0
CATCATCAGCAGACTAAGGCT     HHQQTKA        1     0
CATCATCAGCAGACTCTTCGT     HHQQTLR        1     0
CATCATCAGCAGAGTCAGACT     HHQQSQT        1     0
CATCATCAGCAGAGTTCGGCG     HHQQSSA        1     0
CATCATCAGCAGATTACTCAG     HHQQITQ        1     0
CATCATCAGCAGATTAGGTTG     HHQQIRL        1     0
CATCATCAGCAGATTTCGGAG     HHQQISE        1     0
CATCATCAGCAGCATGAGCGG     HHQQHER        1     0
CATCATCAGCAGCATGCGTCT     HHQQHAS        1     0
CATCATCAGCAGCCGACGAAG     HHQQPTK        1     0
CATCATCAGCAGCCGGCTCTG     HHQQPAL        1     0
CATCATCAGCAGCCGTTTCAT     HHQQPFH        1     0
CATCATCAGCAGCCTCCTCTT     HHQQPPL        1     0
CATCATCAGCAGCGGTATGCT     HHQQRYA        1     0
CATCATCAGCAGCTGAGTTTT     HHQQLSF        1     0
CATCATCAGCAGCTGCAGCGG     HHQQLQR        1     0
CATCATCAGCAGCTGCCTAGT     HHQQLPS        1     0
CATCATCAGCAGCTGGGGGAG     HHQQLGE        1     0
CATCATCAGCAGCTTCCTACT     HHQQLPT        1     0
CATCATCAGCAGGATACGCAT     HHQQDTH        1     0
CATCATCAGCAGGCGACTAAT     HHQQATN        1     0
CATCATCAGCAGGCGTCGAGG     HHQQASR        1     0
CATCATCAGCAGGCTCTTCGG     HHQQALR        1     0
CATCATCAGCAGGTGCATTAG     HHQQVHQ        1     0
CATCATCAGCAGGTGCCGCCG     HHQQVPP        1     0
CATCATCAGCAGGTTCCGAAG     HHQQVPK        1     0
CATCATCAGCAGTAGGTTCTG     HHQQQVL        1     0
CATCATCAGCAGTATACTAAG     HHQQYTK        1     0
CATCATCAGCAGTATACTCAT     HHQQYTH        1     0
CATCATCAGCAGTATGCGCAG     HHQQYAQ        1     0
CATCATCAGCAGTATTTGACT     HHQQYLT        1     0
CATCATCAGCAGTCGTCGGTG     HHQQSSV        1     0
CATCATCAGCAGTCTGCGAGG     HHQQSAR        1     0
CATCATCAGCAGTGGCCTATT     HHQQWPI        1     0
CATCATCAGCAGTGGCCTCTG     HHQQWPL        1     0
CATCATCAGCAGTTGATGTAG     HHQQLMQ        1     0
CATCATCAGCATAATATGACG     HHQHNMT        1     0
CATCATCAGCATAATCATTTT     HHQHNHF        1     0
CATCATCAGCATAATGCTCCG     HHQHNAP        1     0
CATCATCAGCATACGACTAAG     HHQHTTK        1     0
CATCATCAGCATACGCCGCTG     HHQHTPL        1     0
CATCATCAGCATACGCCGTAG     HHQHTPQ        1     0
CATCATCAGCATACGGCTCCG     HHQHTAP        1     0
CATCATCAGCATACGTCTCAG     HHQHTSQ        1     0
CATCATCAGCATACGTGGGGT     HHQHTWG        1     0
CATCATCAGCATACTAGGGCG     HHQHTRA        1     0
CATCATCAGCATACTCCGCCT     HHQHTPP        1     0
CATCATCAGCATACTCCTCCG     HHQHTPP        1     0
CATCATCAGCATACTCTGATG     HHQHTLM        1     0
CATCATCAGCATACTGCGTCT     HHQHTAS        1     0
CATCATCAGCATAGGGCGACG     HHQHRAT        1     0
CATCATCAGCATAGTCCTCAG     HHQHSPQ        1     0
CATCATCAGCATAGTCTGGCG     HHQHSLA        1     0
CATCATCAGCATATGAGGAAG     HHQHMRK        1     0
CATCATCAGCATATGAGTCCT     HHQHMSP        1     0
CATCATCAGCATATGATTCGT     HHQHMIR        1     0
CATCATCAGCATATGCAGTTG     HHQHMQL        1     0
CATCATCAGCATATTACTCGG     HHQHITR        1     0
CATCATCAGCATATTGCTACG     HHQHIAT        1     0
CATCATCAGCATCAGCTGGTG     HHQHQLV        1     0
CATCATCAGCATCAGCTTCAT     HHQHQLH        1     0
CATCATCAGCATCAGGTGCTT     HHQHQVL        1     0
CATCATCAGCATCATAAGTTG     HHQHHKL        1     0
CATCATCAGCATCCGCATCAT     HHQHPHH        1     0
CATCATCAGCATCCGGCGACT     HHQHPAT        1     0
CATCATCAGCATCCGTCGATG     HHQHPSM        1     0
CATCATCAGCATCCGTTTAGG     HHQHPFR        1     0
CATCATCAGCATCCGTTTAGT     HHQHPFS        1     0
CATCATCAGCATCCTCAGCCT     HHQHPQP        1     0
CATCATCAGCATCCTCTGGAG     HHQHPLE        1     0
CATCATCAGCATCCTGATACA     HHQHPDT        1     0
CATCATCAGCATCCTGGTCCG     HHQHPGP        1     0
CATCATCAGCATCGGCCTAAT     HHQHRPN        1     0
CATCATCAGCATCGTCTTATT     HHQHRLI        1     0
CATCATCAGCATCTGTGGACG     HHQHLWT        1     0
CATCATCAGCATCTTACGCCG     HHQHLTP        1     0
CATCATCAGCATGAGGGTCCG     HHQHEGP        1     0
CATCATCAGCATGATCTGCGG     HHQHDLR        1     0
CATCATCAGCATGATTGTGAG     HHQHDCE        1     0
CATCATCAGCATGCGCAGTTT     HHQHAQF        1     0
CATCATCAGCATGCGGTTAAT     HHQHAVN        1     0
CATCATCAGCATGCGTCGCTG     HHQHASL        1     0
CATCATCAGCATGCTCGTACG     HHQHART        1     0
CATCATCAGCATGGTCAGATT     HHQHGQI        1     0
CATCATCAGCATGGTTCTAAT     HHQHGSN        1     0
CATCATCAGCATGTGCCGTTT     HHQHVPF        1     0
CATCATCAGCATGTGCTTGGG     HHQHVLG        1     0
CATCATCAGCATTATTCGCCG     HHQHYSP        1     0
CATCATCAGCATTCGAGTTAT     HHQHSSY        1     0
CATCATCAGCATTCGATTTGG     HHQHSIW        1     0
CATCATCAGCATTCTCCGCTT     HHQHSPL        1     0
CATCATCAGCATTCTCGTCAG     HHQHSRQ        1     0
CATCATCAGCATTTTCAGAGG     HHQHFQR        1     0
CATCATCAGCCGAATGATCCG     HHQPNDP        1     0
CATCATCAGCCGACGATGGGT     HHQPTMG        1     0
CATCATCAGCCGACTCAGGAG     HHQPTQE        1     0
CATCATCAGCCGACTCATGAT     HHQPTHD        1     0
CATCATCAGCCGACTCGTCTG     HHQPTRL        1     0
CATCATCAGCCGACTCGTGGT     HHQPTRG        1     0
CATCATCAGCCGATTACTCCG     HHQPITP        1     0
CATCATCAGCCGATTCTTAAT     HHQPILN        1     0
CATCATCAGCCGCAGAATTCG     HHQPQNS        1     0
CATCATCAGCCGCAGATTATG     HHQPQIM        1     0
CATCATCAGCCGCATCCGCAT     HHQPHPH        1     0
CATCATCAGCCGCATGCGACG     HHQPHAT        1     0
CATCATCAGCCGCATTATGCG     HHQPHYA        1     0
CATCATCAGCCGCATTATGTG     HHQPHYV        1     0
CATCATCAGCCGCATTGTATG     HHQPHCM        1     0
CATCATCAGCCGCCGACGCCT     HHQPPTP        1     0
CATCATCAGCCGCCTCCGAGT     HHQPPPS        1     0
CATCATCAGCCGCCTCCGATG     HHQPPPM        1     0
CATCATCAGCCGCCTCCGTTG     HHQPPPL        1     0
CATCATCAGCCGCCTCCTCGG     HHQPPPR        1     0
CATCATCAGCCGCCTCCTTCG     HHQPPPS        1     0
CATCATCAGCCGCCTTGGCCT     HHQPPWP        1     0
CATCATCAGCCGCCTTTGCCT     HHQPPLP        1     0
CATCATCAGCCGCGGACTATG     HHQPRTM        1     0
CATCATCAGCCGCGTAAGGGT     HHQPRKG        1     0
CATCATCAGCCGCGTATGAAG     HHQPRMK        1     0
CATCATCAGCCGCGTGCTCCT     HHQPRAP        1     0
CATCATCAGCCGCTGACTTGG     HHQPLTW        1     0
CATCATCAGCCGCTGATGCTG     HHQPLML        1     0
CATCATCAGCCGCTTAGTCGT     HHQPLSR        1     0
CATCATCAGCCGCTTGTTCTG     HHQPLVL        1     0
CATCATCAGCCGCTTTATGAG     HHQPLYE        1     0
CATCATCAGCCGCTTTCTGTG     HHQPLSV        1     0
CATCATCAGCCGGATCAGTCG     HHQPDQS        1     0
CATCATCAGCCGGATCGTTGT     HHQPDRC        1     0
CATCATCAGCCGGCGACTTTT     HHQPATF        1     0
CATCATCAGCCGGCGCAGGTT     HHQPAQV        1     0
CATCATCAGCCGGCTAGTACG     HHQPAST        1     0
CATCATCAGCCGGCTCCTTCT     HHQPAPS        1     0
CATCATCAGCCGGCTTTTCCT     HHQPAFP        1     0
CATCATCAGCCGGGTCATTTT     HHQPGHF        1     0
CATCATCAGCCGGGTGCGTTT     HHQPGAF        1     0
CATCATCAGCCGGTTTATGTG     HHQPVYV        1     0
CATCATCAGCCGTATAGTACT     HHQPYST        1     0
CATCATCAGCCGTATCCTTAG     HHQPYPQ        1     0
CATCATCAGCCGTCGATTCGG     HHQPSIR        1     0
CATCATCAGCCGTCGGGTGTT     HHQPSGV        1     0
CATCATCAGCCGTCGGTGTAT     HHQPSVY        1     0
CATCATCAGCCGTCTCCGTCG     HHQPSPS        1     0
CATCATCAGCCGTCTCGTCCT     HHQPSRP        1     0
CATCATCAGCCGTGTTCGCTT     HHQPCSL        1     0
CATCATCAGCCGTTCGTTGGT     HHQPFVG        1     0
CATCATCAGCCTAAGCCTCCT     HHQPKPP        1     0
CATCATCAGCCTAAGTCTTGG     HHQPKSW        1     0
CATCATCAGCCTAATAGGGTT     HHQPNRV        1     0
CATCATCAGCCTAATGATTGG     HHQPNDW        1     0
CATCATCAGCCTAATGGGTGG     HHQPNGW        1     0
CATCATCAGCCTACGACTATG     HHQPTTM        1     0
CATCATCAGCCTACGTGGTCG     HHQPTWS        1     0
CATCATCAGCCTACGTTGATG     HHQPTLM        1     0
CATCATCAGCCTACGTTTCAT     HHQPTFH        1     0
CATCATCAGCCTACTCTGTAT     HHQPTLY        1     0
CATCATCAGCCTAGGCAGCAT     HHQPRQH        1     0
CATCATCAGCCTAGGGTGCCG     HHQPRVP        1     0
CATCATCAGCCTAGTGTTCCG     HHQPSVP        1     0
CATCATCAGCCTATGCCTCGG     HHQPMPR        1     0
CATCATCAGCCTCAGCATAAG     HHQPQHK        1     0
CATCATCAGCCTCAGGATGTT     HHQPQDV        1     0
CATCATCAGCCTCCGACGTGG     HHQPPTW        1     0
CATCATCAGCCTCCGGATAGT     HHQPPDS        1     0
CATCATCAGCCTCCGGATTCG     HHQPPDS        1     0
CATCATCAGCCTCCTAAGCGG     HHQPPKR        1     0
CATCATCAGCCTCCTCATCCG     HHQPPHP        1     0
CATCATCAGCCTCCTCCTACT     HHQPPPT        1     0
CATCATCAGCCTCCTCTTATT     HHQPPLI        1     0
CATCATCAGCCTCGGGTTCTG     HHQPRVL        1     0
CATCATCAGCCTCGTATTAAG     HHQPRIK        1     0
CATCATCAGCCTCGTCCTGCG     HHQPRPA        1     0
CATCATCAGCCTCGTCTTCCG     HHQPRLP        1     0
CATCATCAGCCTCGTTATACT     HHQPRYT        1     0
CATCATCAGCCTCTGACGTTG     HHQPLTL        1     0
CATCATCAGCCTCTGACTCAG     HHQPLTQ        1     0
CATCATCAGCCTCTTGGTTGG     HHQPLGW        1     0
CATCATCAGCCTCTTGTTTCG     HHQPLVS        1     0
CATCATCAGCCTGAGAAGTAT     HHQPEKY        1     0
CATCATCAGCCTGAGAATCTT     HHQPENL        1     0
CATCATCAGCCTGCGCAGTAT     HHQPAQY        1     0
CATCATCAGCCTGCGCCTCTG     HHQPAPL        1     0
CATCATCAGCCTGCGGAGACT     HHQPAET        1     0
CATCATCAGCCTGCTCATCCT     HHQPAHP        1     0
CATCATCAGCCTGCTCTTTAT     HHQPALY        1     0
CATCATCAGCCTGCTTATCTG     HHQPAYL        1     0
CATCATCAGCCTGGGGCTCAG     HHQPGAQ        1     0
CATCATCAGCCTGGTCCGCGG     HHQPGPR        1     0
CATCATCAGCCTGGTCTTCCG     HHQPGLP        1     0
CATCATCAGCCTGTGGATCAG     HHQPVDQ        1     0
CATCATCAGCCTGTTACTCAT     HHQPVTH        1     0
CATCATCAGCCTGTTATTTCT     HHQPVIS        1     0
CATCATCAGCCTGTTCATCCG     HHQPVHP        1     0
CATCATCAGCCTTATAGTCTT     HHQPYSL        1     0
CATCATCAGCCTTCGGAGTGG     HHQPSEW        1     0
CATCATCAGCCTTCTCGTAAG     HHQPSRK        1     0
CATCATCAGCCTTCTGCGCTT     HHQPSAL        1     0
CATCATCAGCCTTCTGTGCAT     HHQPSVH        1     0
CATCATCAGCCTTCTTCGGAT     HHQPSSD        1     0
CATCATCAGCCTTGGCTACGG     HHQPWLR        1     0
CATCATCAGCCTTGTTTTGAT     HHQPCFD        1     0
CATCATCAGCCTTTGAGTCCT     HHQPLSP        1     0
CATCATCAGCCTTTGATGCAT     HHQPLMH        1     0
CATCATCAGCCTTTGGTTCCG     HHQPLVP        1     0
CATCATCAGCCTTTTCCTACT     HHQPFPT        1     0
CATCATCAGCGAAATCATCTG     HHQRNHL        1     0
CATCATCAGCGGAATTCGCTT     HHQRNSL        1     0
CATCATCAGCGGACTTTGCCG     HHQRTLP        1     0
CATCATCAGCGGATTGATATG     HHQRIDM        1     0
CATCATCAGCGGCATACTCCT     HHQRHTP        1     0
CATCATCAGCGGCATACTGGT     HHQRHTG        1     0
CATCATCAGCGGCATCAGGAT     HHQRHQD        1     0
CATCATCAGCGGCATGATGTT     HHQRHDV        1     0
CATCATCAGCGGCCAGCGAGG     HHQRPAR        1     0
CATCATCAGCGGCCTCAGCCG     HHQRPQP        1     0
CATCATCAGCGGCCTCCTACT     HHQRPPT        1     0
CATCATCAGCGGCCTCTTTCT     HHQRPLS        1     0
CATCATCAGCGGCCTGGTTTT     HHQRPGF        1     0
CATCATCAGCGGCTTGATTCT     HHQRLDS        1     0
CATCATCAGCGGGATTCGCTG     HHQRDSL        1     0
CATCATCAGCGGGCGCGTACT     HHQRART        1     0
CATCATCAGCGGGCGGCGTGT     HHQRAAC        1     0
CATCATCAGCGGGTTCCGACT     HHQRVPT        1     0
CATCATCAGCGGTGGTTGCAT     HHQRWLH        1     0
CATCATCAGCGGTTTCTTATT     HHQRFLI        1     0
CATCATCAGCGTAATCCTCCG     HHQRNPP        1     0
CATCATCAGCGTACTTCGCCG     HHQRTSP        1     0
CATCATCAGCGTCATACGGTG     HHQRHTV        1     0
CATCATCAGCGTCATCAGCTG     HHQRHQL        1     0
CATCATCAGCGTCCTAAGTGT     HHQRPKC        1     0
CATCATCAGCGTCCTCAGGTT     HHQRPQV        1     0
CATCATCAGCGTCCTTCGTCG     HHQRPSS        1     0
CATCATCAGCGTCTGGTGCAG     HHQRLVQ        1     0
CATCATCAGCGTCTGTGGCAT     HHQRLWH        1     0
CATCATCAGCGTCTTCCTATG     HHQRLPM        1     0
CATCATCAGCGTCTTCCTCTT     HHQRLPL        1     0
CATCATCAGCGTCTTGCGGTG     HHQRLAV        1     0
CATCATCAGCGTGGGTCTCAG     HHQRGSQ        1     0
CATCATCAGCGTGGTACGAAG     HHQRGTK        1     0
CATCATCAGCGTGTGACGACG     HHQRVTT        1     0
CATCATCAGCGTTGGTCTTGG     HHQRWSW        1     0
CATCATCAGCTGAAGTATCGT     HHQLKYR        1     0
CATCATCAGCTGAATCAGACT     HHQLNQT        1     0
CATCATCAGCTGAATCCTACT     HHQLNPT        1     0
CATCATCAGCTGACTCTGGCG     HHQLTLA        1     0
CATCATCAGCTGACTTTTGCT     HHQLTFA        1     0
CATCATCAGCTGAGGGAGCAT     HHQLREH        1     0
CATCATCAGCTGAGTAATAAT     HHQLSNN        1     0
CATCATCAGCTGATTACTCAG     HHQLITQ        1     0
CATCATCAGCTGCATAATGTG     HHQLHNV        1     0
CATCATCAGCTGCATACTCCG     HHQLHTP        1     0
CATCATCAGCTGCCGCAGTAG     HHQLPQQ        1     0
CATCATCAGCTGCCGGCTCCG     HHQLPAP        1     0
CATCATCAGCTGCCGTGGTCG     HHQLPWS        1     0
CATCATCAGCTGCCTAGGCCT     HHQLPRP        1     0
CATCATCAGCTGCCTATGATG     HHQLPMM        1     0
CATCATCAGCTGCCTATTCAG     HHQLPIQ        1     0
CATCATCAGCTGCCTCATAGG     HHQLPHR        1     0
CATCATCAGCTGCCTCCTACG     HHQLPPT        1     0
CATCATCAGCTGCCTCTTTCT     HHQLPLS        1     0
CATCATCAGCTGCCTGCGGGT     HHQLPAG        1     0
CATCATCAGCTGCCTTATCAT     HHQLPYH        1     0
CATCATCAGCTGCCTTATCCT     HHQLPYP        1     0
CATCATCAGCTGCGGACTAGG     HHQLRTR        1     0
CATCATCAGCTGCGGTTTATG     HHQLRFM        1     0
CATCATCAGCTGCGTAAGGTT     HHQLRKV        1     0
CATCATCAGCTGCGTCCGCCG     HHQLRPP        1     0
CATCATCAGCTGCGTTATGTG     HHQLRYV        1     0
CATCATCAGCTGCTGCAGCAG     HHQLLQQ        1     0
CATCATCAGCTGCTGCCTACG     HHQLLPT        1     0
CATCATCAGCTGCTGGGTCAT     HHQLLGH        1     0
CATCATCAGCTGCTGTCGACG     HHQLLST        1     0
CATCATCAGCTGCTTACTCTG     HHQLLTL        1     0
CATCATCAGCTGCTTGCGCAC     HHQLLAH        1     0
CATCATCAGCTGGGGGTGGAT     HHQLGVD        1     0
CATCATCAGCTGGGTACTCCG     HHQLGTP        1     0
CATCATCAGCTGGTGCCTGCG     HHQLVPA        1     0
CATCATCAGCTGGTGGGTAGG     HHQLVGR        1     0
CATCATCAGCTGGTTCCTAAT     HHQLVPN        1     0
CATCATCAGCTGGTTGCTTTG     HHQLVAL        1     0
CATCATCAGCTGTAGAGGAGT     HHQLQRS        1     0
CATCATCAGCTGTATCCGTAG     HHQLYPQ        1     0
CATCATCAGCTGTCGTATGTT     HHQLSYV        1     0
CATCATCAGCTGTCGTTTACT     HHQLSFT        1     0
CATCATCAGCTGTCGTTTGCG     HHQLSFA        1     0
CATCATCAGCTGTCTACGGGT     HHQLSTG        1     0
CATCATCAGCTGTTGACGATG     HHQLLTM        1     0
CATCATCAGCTGTTGCATCCT     HHQLLHP        1     0
CATCATCAGCTGTTGTGGTCT     HHQLLWS        1     0
CATCATCAGCTGTTTAGTCTG     HHQLFSL        1     0
CATCATCAGCTGTTTGCTCTT     HHQLFAL        1     0
CATCATCAGCTTAAGATGTCT     HHQLKMS        1     0
CATCATCAGCTTAATGTGTAG     HHQLNVQ        1     0
CATCATCAGCTTACGAAGCCT     HHQLTKP        1     0
CATCATCAGCTTACTTGGCTG     HHQLTWL        1     0
CATCATCAGCTTAGTACTCAT     HHQLSTH        1     0
CATCATCAGCTTAGTGGTATG     HHQLSGM        1     0
CATCATCAGCTTCAGGCGCAG     HHQLQAQ        1     0
CATCATCAGCTTCATACGCTG     HHQLHTL        1     0
CATCATCAGCTTCATACTTTG     HHQLHTL        1     0
CATCATCAGCTTCATGCGCAT     HHQLHAH        1     0
CATCATCAGCTTCCGACTAAG     HHQLPTK        1     0
CATCATCAGCTTCCGTCGCAG     HHQLPSQ        1     0
CATCATCAGCTTCCTACGTGG     HHQLPTW        1     0
CATCATCAGCTTCCTGTGCCT     HHQLPVP        1     0
CATCATCAGCTTCCTTATGCT     HHQLPYA        1     0
CATCATCAGCTTCCTTGGACG     HHQLPWT        1     0
CATCATCAGCTTCGTACGTTT     HHQLRTF        1     0
CATCATCAGCTTCGTCCTTCG     HHQLRPS        1     0
CATCATCAGCTTCGTGAGCGT     HHQLRER        1     0
CATCATCAGCTTCTTCTTGTT     HHQLLLV        1     0
CATCATCAGCTTGCGGCTCAG     HHQLAAQ        1     0
CATCATCAGCTTGCTCTTCAG     HHQLALQ        1     0
CATCATCAGCTTGGTCCGAAT     HHQLGPN        1     0
CATCATCAGCTTGTGACTAGT     HHQLVTS        1     0
CATCATCAGCTTGTTCCTCGG     HHQLVPR        1     0
CATCATCAGCTTTATACGTAT     HHQLYTY        1     0
CATCATCAGCTTTGTCTTCCG     HHQLCLP        1     0
CATCATCAGCTTTTGCGGTGG     HHQLLRW        1     0
CATCATCAGGAGACTTATGCT     HHQETYA        1     0
CATCATCAGGAGAGGCCGTTG     HHQERPL        1     0
CATCATCAGGAGCAGAAGTAT     HHQEQKY        1     0
CATCATCAGGAGCCTACTCAG     HHQEPTQ        1     0
CATCATCAGGAGCTGCATCAG     HHQELHQ        1     0
CATCATCAGGAGGAGACGGGC     HHQEETG        1     0
CATCATCAGGAGGAGGTTCGT     HHQEEVR        1     0
CATCATCAGGAGGAGTATCCT     HHQEEYP        1     0
CATCATCAGGAGGATATGAAG     HHQEDMK        1     0
CATCATCAGGAGGATGTGCGG     HHQEDVR        1     0
CATCATCAGGAGGCGGTGCGT     HHQEAVR        1     0
CATCATCAGGAGGCTACTGGT     HHQEATG        1     0
CATCATCAGGAGTAGGCGGGT     HHQEQAG        1     0
CATCATCAGGAGTATCCGCAT     HHQEYPH        1     0
CATCATCAGGAGTGGTAGAGT     HHQEWQS        1     0
CATCATCAGGATACGCGTCAT     HHQDTRH        1     0
CATCATCAGGATACGTATAAT     HHQDTYN        1     0
CATCATCAGGATACTACGTTT     HHQDTTF        1     0
CATCATCAGGATACTCATTTT     HHQDTHF        1     0
CATCATCAGGATATGATTGCG     HHQDMIA        1     0
CATCATCAGGATATGCCGGAG     HHQDMPE        1     0
CATCATCAGGATCATACGTCG     HHQDHTS        1     0
CATCATCAGGATCATCAGGTG     HHQDHQV        1     0
CATCATCAGGATGAGAATCGT     HHQDENR        1     0
CATCATCAGGATGAGACTACT     HHQDETT        1     0
CATCATCAGGATGCTGCGCAT     HHQDAAH        1     0
CATCATCAGGATGGTCGGTGG     HHQDGRW        1     0
CATCATCAGGATGTGCCGCAT     HHQDVPH        1     0
CATCATCAGGATGTTCATTCG     HHQDVHS        1     0
CATCATCAGGATTCGCCGACT     HHQDSPT        1     0
CATCATCAGGATTCGTCGCAT     HHQDSSH        1     0
CATCATCAGGATTTGCATTCT     HHQDLHS        1     0
CATCATCAGGATTTTAGGATG     HHQDFRM        1     0
CATCATCAGGCACGTCTTTTG     HHQARLL        1     0
CATCATCAGGCGACGCTTCCG     HHQATLP        1     0
CATCATCAGGCGACTCTTAAG     HHQATLK        1     0
CATCATCAGGCGACTGTGCCG     HHQATVP        1     0
CATCATCAGGCGAGTACGAGG     HHQASTR        1     0
CATCATCAGGCGAGTCGGGTG     HHQASRV        1     0
CATCATCAGGCGATGTATGAG     HHQAMYE        1     0
CATCATCAGGCGATGTGTTCT     HHQAMCS        1     0
CATCATCAGGCGCAGATTCGT     HHQAQIR        1     0
CATCATCAGGCGCAGCATACT     HHQAQHT        1     0
CATCATCAGGCGCAGGCTACG     HHQAQAT        1     0
CATCATCAGGCGCAGTCTATG     HHQAQSM        1     0
CATCATCAGGCGCATAAGCAT     HHQAHKH        1     0
CATCATCAGGCGCATCATACT     HHQAHHT        1     0
CATCATCAGGCGCATCCTCCG     HHQAHPP        1     0
CATCATCAGGCGCCGAAGGTT     HHQAPKV        1     0
CATCATCAGGCGCCGATTGAG     HHQAPIE        1     0
CATCATCAGGCGCCTACACCG     HHQAPTP        1     0
CATCATCAGGCGCCTATGTTT     HHQAPMF        1     0
CATCATCAGGCGCGTAGTATT     HHQARSI        1     0
CATCATCAGGCGCTGCTTCTT     HHQALLL        1     0
CATCATCAGGCGCTGCTTGCG     HHQALLA        1     0
CATCATCAGGCGCTGTGGAGT     HHQALWS        1     0
CATCATCAGGCGCTTACGCGT     HHQALTR        1     0
CATCATCAGGCGGAGCCTCCG     HHQAEPP        1     0
CATCATCAGGCGGATGCTTTG     HHQADAL        1     0
CATCATCAGGCGGCTACGGCT     HHQAATA        1     0
CATCATCAGGCGGCTTATCCG     HHQAAYP        1     0
CATCATCAGGCGGGTCCGGTG     HHQAGPV        1     0
CATCATCAGGCGTATCGTACG     HHQAYRT        1     0
CATCATCAGGCGTTTCTTAAT     HHQAFLN        1     0
CATCATCAGGCTAAGCAGTCG     HHQAKQS        1     0
CATCATCAGGCTACGGATACT     HHQATDT        1     0
CATCATCAGGCTACTCCTGCG     HHQATPA        1     0
CATCATCAGGCTACTCTGCGT     HHQATLR        1     0
CATCATCAGGCTCATAATCGT     HHQAHNR        1     0
CATCATCAGGCTCATACGCCG     HHQAHTP        1     0
CATCATCAGGCTCATTAGGCT     HHQAHQA        1     0
CATCATCAGGCTCCTACTAAT     HHQAPTN        1     0
CATCATCAGGCTCGTGAGCCG     HHQAREP        1     0
CATCATCAGGCTCTTATGCAT     HHQALMH        1     0
CATCATCAGGCTGAGACTTGT     HHQAETC        1     0
CATCATCAGGCTGAGCGGTAT     HHQAERY        1     0
CATCATCAGGCTGCTAGGGCT     HHQAARA        1     0
CATCATCAGGCTGCTCCTCTG     HHQAAPL        1     0
CATCATCAGGCTGGGAAGACG     HHQAGKT        1     0
CATCATCAGGCTGGGACGGTG     HHQAGTV        1     0
CATCATCAGGCTGGGCTTCCT     HHQAGLP        1     0
CATCATCAGGCTGGTAATACT     HHQAGNT        1     0
CATCATCAGGCTGTTCATGCT     HHQAVHA        1     0
CATCATCAGGCTTCGATGCAG     HHQASMQ        1     0
CATCATCAGGCTTCTAGTGAT     HHQASSD        1     0
CATCATCAGGGGAGGCATCAT     HHQGRHH        1     0
CATCATCAGGGGAGTCGGTTT     HHQGSRF        1     0
CATCATCAGGGGAGTTCTATG     HHQGSSM        1     0
CATCATCAGGGGCAGGGTAAT     HHQGQGN        1     0
CATCATCAGGGGCAGTTTACT     HHQGQFT        1     0
CATCATCAGGGGCATAGGCAT     HHQGHRH        1     0
CATCATCAGGGGCATGCGACT     HHQGHAT        1     0
CATCATCAGGGGCCTAAGCGT     HHQGPKR        1     0
CATCATCAGGGGCCTACGTAT     HHQGPTY        1     0
CATCATCAGGGGCGTCTGGAT     HHQGRLD        1     0
CATCATCAGGGGCTGCCTATT     HHQGLPI        1     0
CATCATCAGGGGGCTCTTCGG     HHQGALR        1     0
CATCATCAGGGGGCTGCTCCG     HHQGAAP        1     0
CATCATCAGGGGTCTTTGCAG     HHQGSLQ        1     0
CATCATCAGGGGTGTACGCGG     HHQGCTR        1     0
CATCATCAGGGTAATCATTCG     HHQGNHS        1     0
CATCATCAGGGTAGGAGTCCT     HHQGRSP        1     0
CATCATCAGGGTATGCGTACT     HHQGMRT        1     0
CATCATCAGGGTCATCCGCCT     HHQGHPP        1     0
CATCATCAGGGTCCTTCTCCG     HHQGPSP        1     0
CATCATCAGGGTCGGAGTGTT     HHQGRSV        1     0
CATCATCAGGGTCGGTTGCGT     HHQGRLR        1     0
CATCATCAGGGTCGTAATGGT     HHQGRNG        1     0
CATCATCAGGGTCTGCCTTTT     HHQGLPF        1     0
CATCATCAGGGTGAGACTCGT     HHQGETR        1     0
CATCATCAGGGTGTGACTACT     HHQGVTT        1     0
CATCATCAGGGTTCTACGCTT     HHQGSTL        1     0
CATCATCAGGTGACGGCGGGT     HHQVTAG        1     0
CATCATCAGGTGACTCGTGCT     HHQVTRA        1     0
CATCATCAGGTGACTGAGCTG     HHQVTEL        1     0
CATCATCAGGTGATGCATAGG     HHQVMHR        1     0
CATCATCAGGTGCAGACGACG     HHQVQTT        1     0
CATCATCAGGTGCATACTCGT     HHQVHTR        1     0
CATCATCAGGTGCATGCTGCG     HHQVHAA        1     0
CATCATCAGGTGCCGCCGGGT     HHQVPPG        1     0
CATCATCAGGTGCCTACGCCG     HHQVPTP        1     0
CATCATCAGGTGCCTTTGCGT     HHQVPLR        1     0
CATCATCAGGTGCGGTGGTGG     HHQVRWW        1     0
CATCATCAGGTGGCGAGTCAT     HHQVASH        1     0
CATCATCAGGTGTCGACGACG     HHQVSTT        1     0
CATCATCAGGTGTCTACTAAG     HHQVSTK        1     0
CATCATCAGGTTAAGAGTTTT     HHQVKSF        1     0
CATCATCAGGTTACTGCGTGG     HHQVTAW        1     0
CATCATCAGGTTAGGCAGCAT     HHQVRQH        1     0
CATCATCAGGTTAGGGCGCAG     HHQVRAQ        1     0
CATCATCAGGTTAGTAATCAG     HHQVSNQ        1     0
CATCATCAGGTTAGTCCTCCG     HHQVSPP        1     0
CATCATCAGGTTATTATGTCT     HHQVIMS        1     0
CATCATCAGGTTCAGTTTTCG     HHQVQFS        1     0
CATCATCAGGTTCATTTTAGT     HHQVHFS        1     0
CATCATCAGGTTCCGTCGCTT     HHQVPSL        1     0
CATCATCAGGTTCCTTGGGGT     HHQVPWG        1     0
CATCATCAGGTTCGTGCTCAG     HHQVRAQ        1     0
CATCATCAGGTTCGTTTTATG     HHQVRFM        1     0
CATCATCAGGTTGATCAGTCG     HHQVDQS        1     0
CATCATCAGGTTGTGCATAAG     HHQVVHK        1     0
CATCATCAGGTTTCGTGGCCG     HHQVSWP        1     0
CATCATCAGGTTTGGCCTTTT     HHQVWPF        1     0
CATCATCAGGTTTTGATTCTG     HHQVLIL        1     0
CATCATCAGTAGAAGCTTTTT     HHQQKLF        1     0
CATCATCAGTAGACGCTTCAT     HHQQTLH        1     0
CATCATCAGTAGACTCCTCGT     HHQQTPR        1     0
CATCATCAGTAGATGCATCTG     HHQQMHL        1     0
CATCATCAGTAGGGGGATACG     HHQQGDT        1     0
CATCATCAGTATAAGCCTCTG     HHQYKPL        1     0
CATCATCAGTATACGACGAAG     HHQYTTK        1     0
CATCATCAGTATACGTCTCCT     HHQYTSP        1     0
CATCATCAGTATACTACGCAT     HHQYTTH        1     0
CATCATCAGTATAGGCCTACT     HHQYRPT        1     0
CATCATCAGTATCAGCATCAG     HHQYQHQ        1     0
CATCATCAGTATCAGCGGAAT     HHQYQRN        1     0
CATCATCAGTATCAGCTTCCG     HHQYQLP        1     0
CATCATCAGTATCCGCGGTTG     HHQYPRL        1     0
CATCATCAGTATCCGCGTGTT     HHQYPRV        1     0
CATCATCAGTATCCGTCTAAT     HHQYPSN        1     0
CATCATCAGTATCGGGATGCG     HHQYRDA        1     0
CATCATCAGTATCTGGGGCAT     HHQYLGH        1     0
CATCATCAGTATCTTACTTCG     HHQYLTS        1     0
CATCATCAGTATGCGAGGCTG     HHQYARL        1     0
CATCATCAGTATGGTCATGAG     HHQYGHE        1     0
CATCATCAGTATGTGGAGAAT     HHQYVEN        1     0
CATCATCAGTATGTTCGGAAG     HHQYVRK        1     0
CATCATCAGTATTATGCGGTG     HHQYYAV        1     0
CATCATCAGTATTCGAAGCGT     HHQYSKR        1     0
CATCATCAGTATTCGAATTCT     HHQYSNS        1     0
CATCATCAGTATTCTGTGGGT     HHQYSVG        1     0
CATCATCAGTATTGGATTGGG     HHQYWIG        1     0
CATCATCAGTATTTGGCGTCT     HHQYLAS        1     0
CATCATCAGTCGAAGGCTGGG     HHQSKAG        1     0
CATCATCAGTCGACGGCTCAT     HHQSTAH        1     0
CATCATCAGTCGAGTAGTCCT     HHQSSSP        1     0
CATCATCAGTCGCATCTGCAG     HHQSHLQ        1     0
CATCATCAGTCGCCGCCTTAT     HHQSPPY        1     0
CATCATCAGTCGCCTATGCCT     HHQSPMP        1     0
CATCATCAGTCGCCTCCGTTG     HHQSPPL        1     0
CATCATCAGTCGCCTGCGTGT     HHQSPAC        1     0
CATCATCAGTCGCGGCAGATT     HHQSRQI        1     0
CATCATCAGTCGCGGCATCAG     HHQSRHQ        1     0
CATCATCAGTCGCGTAGTCTT     HHQSRSL        1     0
CATCATCAGTCGCGTCCGGTT     HHQSRPV        1     0
CATCATCAGTCGCGTCTTGAG     HHQSRLE        1     0
CATCATCAGTCGCGTGATCAT     HHQSRDH        1     0
CATCATCAGTCGCTGCCGCTT     HHQSLPL        1     0
CATCATCAGTCGCTGCTGTGG     HHQSLLW        1     0
CATCATCAGTCGCTTACTGGT     HHQSLTG        1     0
CATCATCAGTCGGATGCTCAT     HHQSDAH        1     0
CATCATCAGTCGGATTATCCT     HHQSDYP        1     0
CATCATCAGTCGGTGCATGCT     HHQSVHA        1     0
CATCATCAGTCGGTTAGTCAG     HHQSVSQ        1     0
CATCATCAGTCGTCGAAGCAA     HHQSSKQ        1     0
CATCATCAGTCGTTTCTGGAT     HHQSFLD        1     0
CATCATCAGTCTACGCAGCAG     HHQSTQQ        1     0
CATCATCAGTCTACGCATCCT     HHQSTHP        1     0
CATCATCAGTCTATGGATGAT     HHQSMDD        1     0
CATCATCAGTCTCAGCCGGAT     HHQSQPD        1     0
CATCATCAGTCTCATCCTCCG     HHQSHPP        1     0
CATCATCAGTCTCCGGCGGTG     HHQSPAV        1     0
CATCATCAGTCTCCGGCGTTT     HHQSPAF        1     0
CATCATCAGTCTCCTCCGCCG     HHQSPPP        1     0
CATCATCAGTCTCCTCCGCTG     HHQSPPL        1     0
CATCATCAGTCTCCTTGGCCT     HHQSPWP        1     0
CATCATCAGTCTGCGTGTCTT     HHQSACL        1     0
CATCATCAGTCTGCTTCTACT     HHQSAST        1     0
CATCATCAGTCTGTTGCGATT     HHQSVAI        1     0
CATCATCAGTCTGTTGTGCGT     HHQSVVR        1     0
CATCATCAGTCTTCGCGGTGT     HHQSSRC        1     0
CATCATCAGTCTTCGTCTTCT     HHQSSSS        1     0
CATCATCAGTGGAAGCGTCCT     HHQWKRP        1     0
CATCATCAGTGGACGACGCGT     HHQWTTR        1     0
CATCATCAGTGGACGCGTCCT     HHQWTRP        1     0
CATCATCAGTGGAGTAAGACT     HHQWSKT        1     0
CATCATCAGTGGCAGTCGCCT     HHQWQSP        1     0
CATCATCAGTGGCATACTTGG     HHQWHTW        1     0
CATCATCAGTGGCATATTCCG     HHQWHIP        1     0
CATCATCAGTGGCCGCCTCCT     HHQWPPP        1     0
CATCATCAGTGGCCGCCTTCT     HHQWPPS        1     0
CATCATCAGTGGCCGGGGACG     HHQWPGT        1     0
CATCATCAGTGGCCTCTTACG     HHQWPLT        1     0
CATCATCAGTGGCGGGAGTTG     HHQWREL        1     0
CATCATCAGTGGCGGTTGACG     HHQWRLT        1     0
CATCATCAGTGGCTGCCTACT     HHQWLPT        1     0
CATCATCAGTGGGATCGGGGG     HHQWDRG        1     0
CATCATCAGTGGGCTAAGGAT     HHQWAKD        1     0
CATCATCAGTGGGCTCCTCAT     HHQWAPH        1     0
CATCATCAGTGGGCTGGGCCT     HHQWAGP        1     0
CATCATCAGTGGTCGCCTACT     HHQWSPT        1     0
CATCATCAGTGGTCTTCGACG     HHQWSST        1     0
CATCATCAGTGTCCGGTTCCG     HHQCPVP        1     0
CATCATCAGTGTCGTGTTGTG     HHQCRVV        1     0
CATCATCAGTGTTCTCTTGCG     HHQCSLA        1     0
CATCATCAGTTACAGCATACT     HHQLQHT        1     0
CATCATCAGTTGAATACGTCT     HHQLNTS        1     0
CATCATCAGTTGAATCCTCAT     HHQLNPH        1     0
CATCATCAGTTGACGACTTTG     HHQLTTL        1     0
CATCATCAGTTGACGGTGCCT     HHQLTVP        1     0
CATCATCAGTTGATTCATAAG     HHQLIHK        1     0
CATCATCAGTTGATTTCTGCG     HHQLISA        1     0
CATCATCAGTTGCAGCATCGT     HHQLQHR        1     0
CATCATCAGTTGCATCCTCCG     HHQLHPP        1     0
CATCATCAGTTGCCTACTCCG     HHQLPTP        1     0
CATCATCAGTTGCCTCCGACG     HHQLPPT        1     0
CATCATCAGTTGCCTGAGGGT     HHQLPEG        1     0
CATCATCAGTTGCCTTCTTCG     HHQLPSS        1     0
CATCATCAGTTGCGTACGAGT     HHQLRTS        1     0
CATCATCAGTTGCTTCAGGTT     HHQLLQV        1     0
CATCATCAGTTGGGGCTTCGT     HHQLGLR        1     0
CATCATCAGTTGTCTTGTTTG     HHQLSCL        1     0
CATCATCAGTTGTGGCAGCAT     HHQLWQH        1     0
CATCATCAGTTTACGGCTCCT     HHQFTAP        1     0
CATCATCAGTTTCAGACTCGT     HHQFQTR        1     0
CATCATCAGTTTCATTGGACG     HHQFHWT        1     0
CATCATCAGTTTCTGATGGTT     HHQFLMV        1     0
CATCATCAGTTTGCTGCTGTT     HHQFAAV        1     0
CATCATCAGTTTGGGAAGTTT     HHQFGKF        1     0
CATCATCAGTTTTGGCTTGCT     HHQFWLA        1     0
CATCATCATAAGAATCAGATT     HHHKNQI        1     0
CATCATCATAAGACGCATACT     HHHKTHT        1     0
CATCATCATAAGATGCAGCCT     HHHKMQP        1     0
CATCATCATAAGATGTATCCT     HHHKMYP        1     0
CATCATCATAAGATTCGTTCT     HHHKIRS        1     0
CATCATCATAAGCAGGAGCAT     HHHKQEH        1     0
CATCATCATAAGCATTTTATG     HHHKHFM        1     0
CATCATCATAAGCCGTGGCGG     HHHKPWR        1     0
CATCATCATAAGCCTTTGGCT     HHHKPLA        1     0
CATCATCATAAGCTGCTGGGG     HHHKLLG        1     0
CATCATCATAAGGCGCCGCTG     HHHKAPL        1     0
CATCATCATAATAAGAGTGGT     HHHNKSG        1     0
CATCATCATAATATTGCGGTG     HHHNIAV        1     0
CATCATCATAATCAGCCTCCG     HHHNQPP        1     0
CATCATCATAATCATACTTAT     HHHNHTY        1     0
CATCATCATAATCATATTCAT     HHHNHIH        1     0
CATCATCATAATCCGACGGGT     HHHNPTG        1     0
CATCATCATAATCGGCATTCG     HHHNRHS        1     0
CATCATCATAATCTGTTTGCG     HHHNLFA        1     0
CATCATCATAATGGTCCTTCT     HHHNGPS        1     0
CATCATCATAATGGTGCGCTG     HHHNGAL        1     0
CATCATCATAATTATCGGTGG     HHHNYRW        1     0
CATCATCATAATTGGGCTACG     HHHNWAT        1     0
CATCATCATAATTGTGCTCTG     HHHNCAL        1     0
CATCATCATACGAATACTCCG     HHHTNTP        1     0
CATCATCATACGAATGGTTCG     HHHTNGS        1     0
CATCATCATACGACGCCTTTG     HHHTTPL        1     0
CATCATCATACGACTACTCGT     HHHTTTR        1     0
CATCATCATACGACTATGCGG     HHHTTMR        1     0
CATCATCATACGACTTATCAG     HHHTTYQ        1     0
CATCATCATACGATTCTGTCT     HHHTILS        1     0
CATCATCATACGCAGAGGTCG     HHHTQRS        1     0
CATCATCATACGCCGAAGACT     HHHTPKT        1     0
CATCATCATACGCCTAAGCGG     HHHTPKR        1     0
CATCATCATACGCCTCCGCCT     HHHTPPP        1     0
CATCATCATACGCCTCCTCAT     HHHTPPH        1     0
CATCATCATACGCCTCCTTAT     HHHTPPY        1     0
CATCATCATACGCTGACGAAT     HHHTLTN        1     0
CATCATCATACGCTGCCTTGT     HHHTLPC        1     0
CATCATCATACGCTTACGGTG     HHHTLTV        1     0
CATCATCATACGCTTCATGTT     HHHTLHV        1     0
CATCATCATACGCTTCCTAAT     HHHTLPN        1     0
CATCATCATACGCTTCTGATT     HHHTLLI        1     0
CATCATCATACGGCTAATGAT     HHHTAND        1     0
CATCATCATACGGGGACTCAT     HHHTGTH        1     0
CATCATCATACGGGGTCTGCG     HHHTGSA        1     0
CATCATCATACGGGTATGAAT     HHHTGMN        1     0
CATCATCATACGTATATTAAG     HHHTYIK        1     0
CATCATCATACGTATTCTCCG     HHHTYSP        1     0
CATCATCATACGTCTGCTGGT     HHHTSAG        1     0
CATCATCATACGTGGGGGCCG     HHHTWGP        1     0
CATCATCATACGTTGCCGTAT     HHHTLPY        1     0
CATCATCATACGTTGCCGTTG     HHHTLPL        1     0
CATCATCATACTACGCAGACT     HHHTTQT        1     0
CATCATCATACTACGGTTCGT     HHHTTVR        1     0
CATCATCATACTACTCAGGCT     HHHTTQA        1     0
CATCATCATACTACTCAGTGG     HHHTTQW        1     0
CATCATCATACTACTCCGGGT     HHHTTPG        1     0
CATCATCATACTACTCCTTTT     HHHTTPF        1     0
CATCATCATACTATGACTCTT     HHHTMTL        1     0
CATCATCATACTCAGAGGGAG     HHHTQRE        1     0
CATCATCATACTCATAAGAGG     HHHTHKR        1     0
CATCATCATACTCATCAGGCT     HHHTHQA        1     0
CATCATCATACTCATCAGTGT     HHHTHQC        1     0
CATCATCATACTCATCTGAGT     HHHTHLS        1     0
CATCATCATACTCCGGAGGAG     HHHTPEE        1     0
CATCATCATACTCCGGCTAAG     HHHTPAK        1     0
CATCATCATACTCCTATTGAT     HHHTPID        1     0
CATCATCATACTCCTCAGTGG     HHHTPQW        1     0
CATCATCATACTCTGTAGACT     HHHTLQT        1     0
CATCATCATACTCTTGGTAAG     HHHTLGK        1     0
CATCATCATACTGCGCATCGT     HHHTAHR        1     0
CATCATCATACTGCGGCTTAT     HHHTAAY        1     0
CATCATCATACTGGGATTCCG     HHHTGIP        1     0
CATCATCATACTGGGCCGGTG     HHHTGPV        1     0
CATCATCATACTGGGGTGTGT     HHHTGVC        1     0
CATCATCATACTGGTCATACT     HHHTGHT        1     0
CATCATCATACTGTGAATCGT     HHHTVNR        1     0
CATCATCATACTGTGACTTCT     HHHTVTS        1     0
CATCATCATACTGTGCCGCCG     HHHTVPP        1     0
CATCATCATACTTCGCAGCGG     HHHTSQR        1     0
CATCATCATACTTCTCTTCCG     HHHTSLP        1     0
CATCATCATACTTTGCCTATG     HHHTLPM        1     0
CATCATCATACTTTTCTGCAT     HHHTFLH        1     0
CATCATCATACTTTTTTTTCG     HHHTFFS        1     0
CATCATCATAGGACGGTTCCG     HHHRTVP        1     0
CATCATCATAGGAGTCCTCTT     HHHRSPL        1     0
CATCATCATAGGCAGGTGCCG     HHHRQVP        1     0
CATCATCATAGGCTTGCGAGT     HHHRLAS        1     0
CATCATCATAGGCTTGGGGAG     HHHRLGE        1     0
CATCATCATAGGGTTGCGGCG     HHHRVAA        1     0
CATCATCATAGGTATTTTGAG     HHHRYFE        1     0
CATCATCATAGTAAGCATGAT     HHHSKHD        1     0
CATCATCATAGTAGGACGCAG     HHHSRTQ        1     0
CATCATCATAGTAGTGCGTGG     HHHSSAW        1     0
CATCATCATAGTCAGAAGCCG     HHHSQKP        1     0
CATCATCATAGTCAGCTTTAT     HHHSQLY        1     0
CATCATCATAGTCCGGCTTAT     HHHSPAY        1     0
CATCATCATAGTCCTACTGGG     HHHSPTG        1     0
CATCATCATAGTGAGTCGGAG     HHHSESE        1     0
CATCATCATAGTGCTACGTCT     HHHSATS        1     0
CATCATCATAGTGGGCCGCGG     HHHSGPR        1     0
CATCATCATAGTGTGTTGTGG     HHHSVLW        1     0
CATCATCATAGTTCTAGGGTG     HHHSSRV        1     0
CATCATCATATGAAGAATGTG     HHHMKNV        1     0
CATCATCATATGACACGTGCG     HHHMTRA        1     0
CATCATCATATGACTATTACG     HHHMTIT        1     0
CATCATCATATGACTATTTTT     HHHMTIF        1     0
CATCATCATATGAGGGCGCCG     HHHMRAP        1     0
CATCATCATATGAGTCCGTAT     HHHMSPY        1     0
CATCATCATATGCATCATATG     HHHMHHM        1     0
CATCATCATATGCATCTGCCT     HHHMHLP        1     0
CATCATCATATGCGGCATGCG     HHHMRHA        1     0
CATCATCATATGCTGTTTATT     HHHMLFI        1     0
CATCATCATATGTCGTCGGCG     HHHMSSA        1     0
CATCATCATATGTTGCCTCCT     HHHMLPP        1     0
CATCATCATATGTTTACTCGT     HHHMFTR        1     0
CATCATCATATTACTGCTACG     HHHITAT        1     0
CATCATCATATTAGGCTGTTG     HHHIRLL        1     0
CATCATCATATTATTGATTCT     HHHIIDS        1     0
CATCATCATATTCAGCATAAT     HHHIQHN        1     0
CATCATCATATTCAGCCTCAT     HHHIQPH        1     0
CATCATCATATTCCGGAGAGG     HHHIPER        1     0
CATCATCATATTCCTGCGAGG     HHHIPAR        1     0
CATCATCATATTCCTGGTCTT     HHHIPGL        1     0
CATCATCATATTCGGTTGGGG     HHHIRLG        1     0
CATCATCATATTGCGCGGTTG     HHHIARL        1     0
CATCATCATATTTCGTGGTTG     HHHISWL        1     0
CATCATCATATTTCTATGCGT     HHHISMR        1     0
CATCATCATATTTTTGTGCCG     HHHIFVP        1     0
CATCATCATCAGAAGCCTCCT     HHHQKPP        1     0
CATCATCATCAGAATCCGACG     HHHQNPT        1     0
CATCATCATCAGACGCATAGG     HHHQTHR        1     0
CATCATCATCAGACTCCGCTT     HHHQTPL        1     0
CATCATCATCAGAGGCATCCG     HHHQRHP        1     0
CATCATCATCAGCATAGTACG     HHHQHST        1     0
CATCATCATCAGCATGCGTCT     HHHQHAS        1     0
CATCATCATCAGCCGCATAGG     HHHQPHR        1     0
CATCATCATCAGCCTCATCTG     HHHQPHL        1     0
CATCATCATCAGCCTGAGATG     HHHQPEM        1     0
CATCATCATCAGCCTTATTCG     HHHQPYS        1     0
CATCATCATCAGCCTTTGCCT     HHHQPLP        1     0
CATCATCATCAGCGTGTTTCT     HHHQRVS        1     0
CATCATCATCAGCTGTGGTCT     HHHQLWS        1     0
CATCATCATCAGGAGACGCAT     HHHQETH        1     0
CATCATCATCAGGATACTCGT     HHHQDTR        1     0
CATCATCATCAGGCGACGCGG     HHHQATR        1     0
CATCATCATCAGGCGCCTCCA     HHHQAPP        1     0
CATCATCATCAGGCTCCTGCG     HHHQAPA        1     0
CATCATCATCAGGGTACTTCG     HHHQGTS        1     0
CATCATCATCAGGTGGCGCTT     HHHQVAL        1     0
CATCATCATCAGTATCGTTCG     HHHQYRS        1     0
CATCATCATCAGTCTACTTTT     HHHQSTF        1     0
CATCATCATCAGTTGAGTCAG     HHHQLSQ        1     0
CATCATCATCAGTTTCAGCTT     HHHQFQL        1     0
CATCATCATCATAAGCCGTCT     HHHHKPS        1     0
CATCATCATCATACGGCTCCG     HHHHTAP        1     0
CATCATCATCATACGTCGATG     HHHHTSM        1     0
CATCATCATCATCATACGCAG     HHHHHTQ        1     0
CATCATCATCATCATGCGTGG     HHHHHAW        1     0
CATCATCATCATCCGCCGTCT     HHHHPPS        1     0
CATCATCATCATCCGCCTCGT     HHHHPPR        1     0
CATCATCATCATCCGGCTAGT     HHHHPAS        1     0
CATCATCATCATCCGGGTGCG     HHHHPGA        1     0
CATCATCATCATCCTCCTCAT     HHHHPPH        1     0
CATCATCATCATCGTCAGCCG     HHHHRQP        1     0
CATCATCATCATCTTTGGCCT     HHHHLWP        1     0
CATCATCATCATGATACTCCT     HHHHDTP        1     0
CATCATCATCATGCGACTAAT     HHHHATN        1     0
CATCATCATCATGCGTATCGG     HHHHAYR        1     0
CATCATCATCATGTTCCGTTG     HHHHVPL        1     0
CATCATCATCATTCTCAGACG     HHHHSQT        1     0
CATCATCATCCAACTTGGAAT     HHHPTWN        1     0
CATCATCATCCGACGAATCAT     HHHPTNH        1     0
CATCATCATCCGAGTAATATT     HHHPSNI        1     0
CATCATCATCCGAGTCTGATG     HHHPSLM        1     0
CATCATCATCCGAGTTATGAT     HHHPSYD        1     0
CATCATCATCCGATTGCTGTT     HHHPIAV        1     0
CATCATCATCCGCAGACTGAT     HHHPQTD        1     0
CATCATCATCCGCATAATCCG     HHHPHNP        1     0
CATCATCATCCGCATGGTCAG     HHHPHGQ        1     0
CATCATCATCCGCCGCCGCTT     HHHPPPL        1     0
CATCATCATCCGCCTACGGTG     HHHPPTV        1     0
CATCATCATCCGCCTCCTCAT     HHHPPPH        1     0
CATCATCATCCGCCTCCTCCG     HHHPPPP        1     0
CATCATCATCCGCCTCCTCTT     HHHPPPL        1     0
CATCATCATCCGCCTCTTCTT     HHHPPLL        1     0
CATCATCATCCGCGTCTGGAG     HHHPRLE        1     0
CATCATCATCCGCGTTATCAG     HHHPRYQ        1     0
CATCATCATCCGCTGCCTAAG     HHHPLPK        1     0
CATCATCATCCGCTTACTTCG     HHHPLTS        1     0
CATCATCATCCGCTTCCTTCG     HHHPLPS        1     0
CATCATCATCCGGATAAGATG     HHHPDKM        1     0
CATCATCATCCGGCGATGCCT     HHHPAMP        1     0
CATCATCATCCGGCGCTTCGG     HHHPALR        1     0
CATCATCATCCGGCTACTTCG     HHHPATS        1     0
CATCATCATCCGGCTCCGTAT     HHHPAPY        1     0
CATCATCATCCGGCTCCTAAG     HHHPAPK        1     0
CATCATCATCCGGCTCGTCGG     HHHPARR        1     0
CATCATCATCCGGCTCTTCGG     HHHPALR        1     0
CATCATCATCCGGCTGCTGAT     HHHPAAD        1     0
CATCATCATCCGGCTGTTCCT     HHHPAVP        1     0
CATCATCATCCGGGTTATTAT     HHHPGYY        1     0
CATCATCATCCGGGTTCGGCG     HHHPGSA        1     0
CATCATCATCCGGTTCATGCT     HHHPVHA        1     0
CATCATCATCCGTCGACTCGT     HHHPSTR        1     0
CATCATCATCCGTCGCCTTAT     HHHPSPY        1     0
CATCATCATCCGTCGCGGAAT     HHHPSRN        1     0
CATCATCATCCGTCTGGGTTT     HHHPSGF        1     0
CATCATCATCCGTCTTCTAGG     HHHPSSR        1     0
CATCATCATCCGTCTTCTTCT     HHHPSSS        1     0
CATCATCATCCGTTGCCTCTG     HHHPLPL        1     0
CATCATCATCCGTTTACGTTT     HHHPFTF        1     0
CATCATCATCCGTTTCCTCCT     HHHPFPP        1     0
CATCATCATCCTAAGCTGGCG     HHHPKLA        1     0
CATCATCATCCTACGGTTCTG     HHHPTVL        1     0
CATCATCATCCTACGTGTAAG     HHHPTCK        1     0
CATCATCATCCTACTGCTCGT     HHHPTAR        1     0
CATCATCATCCTATTACGATG     HHHPITM        1     0
CATCATCATCCTCCGACTGTG     HHHPPTV        1     0
CATCATCATCCTCCGCTGTCT     HHHPPLS        1     0
CATCATCATCCTCCGCTTCCG     HHHPPLP        1     0
CATCATCATCCTCCGGCGGCG     HHHPPAA        1     0
CATCATCATCCTCCTAGTGCT     HHHPPSA        1     0
CATCATCATCCTCCTCCGGCT     HHHPPPA        1     0
CATCATCATCCTCCTCCTCGG     HHHPPPR        1     0
CATCATCATCCTCGGAAGGGT     HHHPRKG        1     0
CATCATCATCCTCGGAAGGTG     HHHPRKV        1     0
CATCATCATCCTCGTACTCTT     HHHPRTL        1     0
CATCATCATCCTCTGATGCTT     HHHPLML        1     0
CATCATCATCCTCTGCCGCCT     HHHPLPP        1     0
CATCATCATCCTCTTCTGCGT     HHHPLLR        1     0
CATCATCATCCTGCGACGCAT     HHHPATH        1     0
CATCATCATCCTGCTCGTTCG     HHHPARS        1     0
CATCATCATCCTGCTGATCCT     HHHPADP        1     0
CATCATCATCCTGGTTCTTTT     HHHPGSF        1     0
CATCATCATCCTTATCATTAT     HHHPYHY        1     0
CATCATCATCCTTCTACGGCG     HHHPSTA        1     0
CATCATCATCCTTCTAGTCCG     HHHPSSP        1     0
CATCATCATCCTTTGTCTATT     HHHPLSI        1     0
CATCATCATCGGACGCCGGAT     HHHRTPD        1     0
CATCATCATCGGACTCTTACT     HHHRTLT        1     0
CATCATCATCGGCCTCTTAAT     HHHRPLN        1     0
CATCATCATCGGCTGACGTGG     HHHRLTW        1     0
CATCATCATCGGCTGCTGGTT     HHHRLLV        1     0
CATCATCATCGGCTTTATTAT     HHHRLYY        1     0
CATCATCATCGGGCGCCTTAT     HHHRAPY        1     0
CATCATCATCGGGTTATGCCG     HHHRVMP        1     0
CATCATCATCGGTATACGGAG     HHHRYTE        1     0
CATCATCATCGGTCTATTTCT     HHHRSIS        1     0
CATCATCATCGTACTCAGGCG     HHHRTQA        1     0
CATCATCATCGTACTCTTGAG     HHHRTLE        1     0
CATCATCATCGTATGTCTCCG     HHHRMSP        1     0
CATCATCATCGTATTCCGTAG     HHHRIPQ        1     0
CATCATCATCGTCAGCTGCTT     HHHRQLL        1     0
CATCATCATCGTCATCTGTAG     HHHRHLQ        1     0
CATCATCATCGTCCGGTTCCT     HHHRPVP        1     0
CATCATCATCGTCCTCCGACG     HHHRPPT        1     0
CATCATCATCGTCTTCAGCAT     HHHRLQH        1     0
CATCATCATCGTCTTCCGACT     HHHRLPT        1     0
CATCATCATCGTGAGGCGCAG     HHHREAQ        1     0
CATCATCATCGTGGGATGGTT     HHHRGMV        1     0
CATCATCATCGTGGTATGCGG     HHHRGMR        1     0
CATCATCATCGTGTGCAGTTT     HHHRVQF        1     0
CATCATCATCGTGTGGCGAAT     HHHRVAN        1     0
CATCATCATCGTGTGGCTCAG     HHHRVAQ        1     0
CATCATCATCGTTATACTAGG     HHHRYTR        1     0
CATCATCATCTGAAGAATACG     HHHLKNT        1     0
CATCATCATCTGAATACGCCT     HHHLNTP        1     0
CATCATCATCTGAATCCGGTG     HHHLNPV        1     0
CATCATCATCTGACGCGGACG     HHHLTRT        1     0
CATCATCATCTGACGCTTTCT     HHHLTLS        1     0
CATCATCATCTGACTAAGCCT     HHHLTKP        1     0
CATCATCATCTGAGGTATGCG     HHHLRYA        1     0
CATCATCATCTGAGTGGTCGT     HHHLSGR        1     0
CATCATCATCTGATTACGAAG     HHHLITK        1     0
CATCATCATCTGATTGGGATT     HHHLIGI        1     0
CATCATCATCTGCATACGTCT     HHHLHTS        1     0
CATCATCATCTGCATCTGATT     HHHLHLI        1     0
CATCATCATCTGCATTCGGCT     HHHLHSA        1     0
CATCATCATCTGCCGCATACG     HHHLPHT        1     0
CATCATCATCTGCCTCAGCCT     HHHLPQP        1     0
CATCATCATCTGCCTCCGCCG     HHHLPPP        1     0
CATCATCATCTGCCTCCTCGT     HHHLPPR        1     0
CATCATCATCTGCCTCGTGCT     HHHLPRA        1     0
CATCATCATCTGCGTCCTCCG     HHHLRPP        1     0
CATCATCATCTGCGTCTGTCT     HHHLRLS        1     0
CATCATCATCTGCTTCCTACG     HHHLLPT        1     0
CATCATCATCTGCTTCTTTCG     HHHLLLS        1     0
CATCATCATCTGCTTTCTGAG     HHHLLSE        1     0
CATCATCATCTGGCGGTGGTT     HHHLAVV        1     0
CATCATCATCTGGCTAGGTTG     HHHLARL        1     0
CATCATCATCTGTATACGGGT     HHHLYTG        1     0
CATCATCATCTGTCGTCTCCT     HHHLSSP        1     0
CATCATCATCTGTCTATGCCT     HHHLSMP        1     0
CATCATCATCTGTTTCAGCCG     HHHLFQP        1     0
CATCATCATCTTACGCATAAG     HHHLTHK        1     0
CATCATCATCTTACTCCTCTT     HHHLTPL        1     0
CATCATCATCTTACTGCGCTG     HHHLTAL        1     0
CATCATCATCTTACTTCGCTG     HHHLTSL        1     0
CATCATCATCTTCATCCTCAG     HHHLHPQ        1     0
CATCATCATCTTCCTACTCTT     HHHLPTL        1     0
CATCATCATCTTCCTCCTACG     HHHLPPT        1     0
CATCATCATCTTCCTTCTCCT     HHHLPSP        1     0
CATCATCATCTTCGGAGTTCT     HHHLRSS        1     0
CATCATCATCTTCTTCCGTTT     HHHLLPF        1     0
CATCATCATCTTGCTCCTAGT     HHHLAPS        1     0
CATCATCATCTTGCTGGTACG     HHHLAGT        1     0
CATCATCATCTTTCGCAGCGT     HHHLSQR        1     0
CATCATCATGAGAGGATGGTG     HHHERMV        1     0
CATCATCATGAGATGGTGTGG     HHHEMVW        1     0
CATCATCATGAGCAGACGCAG     HHHEQTQ        1     0
CATCATCATGAGCAGCATTCG     HHHEQHS        1     0
CATCATCATGAGCATCCTCAG     HHHEHPQ        1     0
CATCATCATGAGCATGATCGG     HHHEHDR        1     0
CATCATCATGAGCATTATGAT     HHHEHYD        1     0
CATCATCATGAGCCGTCTCCT     HHHEPSP        1     0
CATCATCATGAGCCTACGCTG     HHHEPTL        1     0
CATCATCATGAGCGTCCGACT     HHHERPT        1     0
CATCATCATGAGGATTCTCTT     HHHEDSL        1     0
CATCATCATGAGGCGCTGGGG     HHHEALG        1     0
CATCATCATGATATTGATTGG     HHHDIDW        1     0
CATCATCATGATCAGATGCTT     HHHDQML        1     0
CATCATCATGATCATAAGCAG     HHHDHKQ        1     0
CATCATCATGATCCGACTTTT     HHHDPTF        1     0
CATCATCATGATCCGCGGCGG     HHHDPRR        1     0
CATCATCATGATCCGCTGTAT     HHHDPLY        1     0
CATCATCATGATCCGGCTTTT     HHHDPAF        1     0
CATCATCATGATCCTATTTTT     HHHDPIF        1     0
CATCATCATGATCCTGCTGAG     HHHDPAE        1     0
CATCATCATGATCCTTCGCAG     HHHDPSQ        1     0
CATCATCATGATCGCCGTCCG     HHHDRRP        1     0
CATCATCATGATCGGCATCAG     HHHDRHQ        1     0
CATCATCATGATCTGAGGAAG     HHHDLRK        1     0
CATCATCATGATTAGACGTGG     HHHDQTW        1     0
CATCATCATGATTATAGGTCG     HHHDYRS        1     0
CATCATCATGATTTGGATGCT     HHHDLDA        1     0
CATCATCATGCGAATCTTCTT     HHHANLL        1     0
CATCATCATGCGAATTATTCT     HHHANYS        1     0
CATCATCATGCGACTCATACG     HHHATHT        1     0
CATCATCATGCGACTGCGTTG     HHHATAL        1     0
CATCATCATGCGACTTCGTCT     HHHATSS        1     0
CATCATCATGCGACTTCTATG     HHHATSM        1     0
CATCATCATGCGCAGCCGTCT     HHHAQPS        1     0
CATCATCATGCGCAGTCTTTG     HHHAQSL        1     0
CATCATCATGCGCAGTTGTAT     HHHAQLY        1     0
CATCATCATGCGCATACGCAG     HHHAHTQ        1     0
CATCATCATGCGCATTCGCCT     HHHAHSP        1     0
CATCATCATGCGCCGATTACT     HHHAPIT        1     0
CATCATCATGCGCCGTCTCGT     HHHAPSR        1     0
CATCATCATGCGCCGTTGACT     HHHAPLT        1     0
CATCATCATGCGCCTATTGTG     HHHAPIV        1     0
CATCATCATGCGCGTTAGACT     HHHARQT        1     0
CATCATCATGCGCTGACGGAG     HHHALTE        1     0
CATCATCATGCGCTGGGTGTG     HHHALGV        1     0
CATCATCATGCGCTGTGGAAT     HHHALWN        1     0
CATCATCATGCGGCTCGTATG     HHHAARM        1     0
CATCATCATGCGTATCCGACT     HHHAYPT        1     0
CATCATCATGCGTCGCCTATT     HHHASPI        1     0
CATCATCATGCGTGGACTATT     HHHAWTI        1     0
CATCATCATGCGTTGACGTCG     HHHALTS        1     0
CATCATCATGCGTTTACTCGT     HHHAFTR        1     0
CATCATCATGCTACTATTCGG     HHHATIR        1     0
CATCATCATGCTACTCCGGTG     HHHATPV        1     0
CATCATCATGCTACTGCGACG     HHHATAT        1     0
CATCATCATGCTAGTACGACG     HHHASTT        1     0
CATCATCATGCTATGCGGTAT     HHHAMRY        1     0
CATCATCATGCTATTAATGGG     HHHAING        1     0
CATCATCATGCTATTTCTCAT     HHHAISH        1     0
CATCATCATGCTCAGTTGCGT     HHHAQLR        1     0
CATCATCATGCTCAGTTGGAT     HHHAQLD        1     0
CATCATCATGCTCATAAGCGT     HHHAHKR        1     0
CATCATCATGCTCATAGTCAT     HHHAHSH        1     0
CATCATCATGCTCATCCGACG     HHHAHPT        1     0
CATCATCATGCTCATCCGCCT     HHHAHPP        1     0
CATCATCATGCTCCGTCTTGG     HHHAPSW        1     0
CATCATCATGCTCCTACTACG     HHHAPTT        1     0
CATCATCATGCTCCTGTGCAG     HHHAPVQ        1     0
CATCATCATGCTCCTTCTTGT     HHHAPSC        1     0
CATCATCATGCTCGTAATCCT     HHHARNP        1     0
CATCATCATGCTCTGAGGCCT     HHHALRP        1     0
CATCATCATGCTCTTCCGTAT     HHHALPY        1     0
CATCATCATGCTGATCCTCTG     HHHADPL        1     0
CATCATCATGCTGCTACGTAT     HHHAATY        1     0
CATCATCATGCTGGGCCGGCG     HHHAGPA        1     0
CATCATCATGCTGGTGGGGTT     HHHAGGV        1     0
CATCATCATGCTTAGACGAGT     HHHAQTS        1     0
CATCATCATGCTTATAGTCGG     HHHAYSR        1     0
CATCATCATGCTTCGGCTCCG     HHHASAP        1     0
CATCATCATGGGAAGATGACG     HHHGKMT        1     0
CATCATCATGGGACGACTCCG     HHHGTTP        1     0
CATCATCATGGGAGTCTGCGG     HHHGSLR        1     0
CATCATCATGGGCAGACGCAG     HHHGQTQ        1     0
CATCATCATGGGCCGGTGTCG     HHHGPVS        1     0
CATCATCATGGGCCTACGTGT     HHHGPTC        1     0
CATCATCATGGGCCTCTTACT     HHHGPLT        1     0
CATCATCATGGGCTGAAGACG     HHHGLKT        1     0
CATCATCATGGGCTTCCTAGT     HHHGLPS        1     0
CATCATCATGGGGAGACGCGG     HHHGETR        1     0
CATCATCATGGGGATGAGCGG     HHHGDER        1     0
CATCATCATGGGTCGATGGCT     HHHGSMA        1     0
CATCATCATGGTACGCGGGCT     HHHGTRA        1     0
CATCATCATGGTACGTTTATG     HHHGTFM        1     0
CATCATCATGGTACTGCGCAG     HHHGTAQ        1     0
CATCATCATGGTACTGCGCTT     HHHGTAL        1     0
CATCATCATGGTAGTCATCCG     HHHGSHP        1     0
CATCATCATGGTATGCAGGCT     HHHGMQA        1     0
CATCATCATGGTATGCATTCG     HHHGMHS        1     0
CATCATCATGGTATTCAGGAG     HHHGIQE        1     0
CATCATCATGGTCCTATTACG     HHHGPIT        1     0
CATCATCATGGTCGGACTTGG     HHHGRTW        1     0
CATCATCATGGTCGTTATGGT     HHHGRYG        1     0
CATCATCATGGTGCTTTGGCG     HHHGALA        1     0
CATCATCATGGTGGGTTTAAT     HHHGGFN        1     0
CATCATCATGGTTATCATCTT     HHHGYHL        1     0
CATCATCATGGTTGGCAGTCG     HHHGWQS        1     0
CATCATCATGGTTTGCTTCAG     HHHGLLQ        1     0
CATCATCATGTGAAGGCGCTG     HHHVKAL        1     0
CATCATCATGTGACGACTGAG     HHHVTTE        1     0
CATCATCATGTGATGTAGGAG     HHHVMQE        1     0
CATCATCATGTGCCGAATACT     HHHVPNT        1     0
CATCATCATGTGCCGGGTTTT     HHHVPGF        1     0
CATCATCATGTTAATGCGCGT     HHHVNAR        1     0
CATCATCATGTTCATACGGAG     HHHVHTE        1     0
CATCATCATGTTCATAGGCAT     HHHVHRH        1     0
CATCATCATGTTCCGAAGCAG     HHHVPKQ        1     0
CATCATCATGTTCCGCAGCGT     HHHVPQR        1     0
CATCATCATGTTCCGTGGCAG     HHHVPWQ        1     0
CATCATCATGTTCCTACGCCG     HHHVPTP        1     0
CATCATCATGTTCCTATGGCT     HHHVPMA        1     0
CATCATCATGTTCGTATTCCG     HHHVRIP        1     0
CATCATCATGTTCTTAATCGG     HHHVLNR        1     0
CATCATCATTAGACTTCTGAG     HHHQTSE        1     0
CATCATCATTAGCCGCATGCT     HHHQPHA        1     0
CATCATCATTAGCCTCGTAGT     HHHQPRS        1     0
CATCATCATTAGGCGCCGCTG     HHHQAPL        1     0
CATCATCATTAGGTTACTAAG     HHHQVTK        1     0
CATCATCATTATAAACCGTAT     HHHYKPY        1     0
CATCATCATTATACTGGTTCG     HHHYTGS        1     0
CATCATCATTATACTTTGACG     HHHYTLT        1     0
CATCATCATTATAGTACGAGT     HHHYSTS        1     0
CATCATCATTATCCGGCGACT     HHHYPAT        1     0
CATCATCATTATCTGACGCCT     HHHYLTP        1     0
CATCATCATTATCTGACTCCT     HHHYLTP        1     0
CATCATCATTATGTTTTTGAG     HHHYVFE        1     0
CATCATCATTCGACTGTTCTT     HHHSTVL        1     0
CATCATCATTCGCCGTAGATG     HHHSPQM        1     0
CATCATCATTCGCGTCCTCCG     HHHSRPP        1     0
CATCATCATTCGGAGACTCAT     HHHSETH        1     0
CATCATCATTCGTCGCCTACG     HHHSSPT        1     0
CATCATCATTCGTCTACTAGT     HHHSSTS        1     0
CATCATCATTCTAGGCCTCCG     HHHSRPP        1     0
CATCATCATTCTCTTGCGGAT     HHHSLAD        1     0
CATCATCATTCTGGGCCTTGG     HHHSGPW        1     0
CATCATCATTCTGGTCTGATT     HHHSGLI        1     0
CATCATCATTCTTCGTCTCCG     HHHSSSP        1     0
CATCATCATTGGCATATTTTG     HHHWHIL        1     0
CATCATCATTGGCCGATGCCT     HHHWPMP        1     0
CATCATCATTGGCTTCCTAGT     HHHWLPS        1     0
CATCATCATTGGTCACTTACT     HHHWSLT        1     0
CATCATCATTGGTCGCAGCCT     HHHWSQP        1     0
CATCATCATTGTAATCCTTTT     HHHCNPF        1     0
CATCATCATTGTCCGCGTTAT     HHHCPRY        1     0
CATCATCATTGTGATCCTCTT     HHHCDPL        1     0
CATCATCATTTGAAGCCGGAT     HHHLKPD        1     0
CATCATCATTTGCCGCCTCCT     HHHLPPP        1     0
CATCATCATTTGCCTTATAGG     HHHLPYR        1     0
CATCATCATTTTACGCCTTCT     HHHFTPS        1     0
CATCATCATTTTACTACTCGG     HHHFTTR        1     0
CATCATCATTTTCCGTCGATG     HHHFPSM        1     0
CATCATCATTTTCGTACGGAT     HHHFRTD        1     0
CATCATCCAAAGACTGCTCCG     HHPKTAP        1     0
CATCATCCAAATCATCAGTCG     HHPNHQS        1     0
CATCATCCAACAGTGGTGGAG     HHPTVVE        1     0
CATCATCCAACGCTTCGTCCT     HHPTLRP        1     0
CATCATCCAAGTGAGCCGCAG     HHPSEPQ        1     0
CATCATCCACCTCCTTCTTTG     HHPPPSL        1     0
CATCATCCACTGTTGAATCGG     HHPLLNR        1     0
CATCATCCACTTCCGACTGCG     HHPLPTA        1     0
CATCATCCAGATAGTGAGGAT     HHPDSED        1     0
CATCATCCAGTTATTCCGGCG     HHPVIPA        1     0
CATCATCCGAAGAATCAGCAG     HHPKNQQ        1     0
CATCATCCGAAGACGCCGCTT     HHPKTPL        1     0
CATCATCCGAAGACTAGGCTG     HHPKTRL        1     0
CATCATCCGAAGAGTGGGGCG     HHPKSGA        1     0
CATCATCCGAAGATGTATCTT     HHPKMYL        1     0
CATCATCCGAAGCATATGGGG     HHPKHMG        1     0
CATCATCCGAAGCATGATTTG     HHPKHDL        1     0
CATCATCCGAAGCCGCATCGT     HHPKPHR        1     0
CATCATCCGAAGCCGCGTCCT     HHPKPRP        1     0
CATCATCCGAAGCCGGAGCTG     HHPKPEL        1     0
CATCATCCGAAGCCGGGTCTT     HHPKPGL        1     0
CATCATCCGAAGCCTATGCAT     HHPKPMH        1     0
CATCATCCGAAGCCTTATCGG     HHPKPYR        1     0
CATCATCCGAAGCTGACGTAT     HHPKLTY        1     0
CATCATCCGAAGCTGCCTCAT     HHPKLPH        1     0
CATCATCCGAAGCTTCATCAT     HHPKLHH        1     0
CATCATCCGAAGGATCTTGCG     HHPKDLA        1     0
CATCATCCGAAGGCTGCGGTT     HHPKAAV        1     0
CATCATCCGAAGGGTTGTCTT     HHPKGCL        1     0
CATCATCCGAAGGTGCTTGGT     HHPKVLG        1     0
CATCATCCGAAGGTTAATGCG     HHPKVNA        1     0
CATCATCCGAAGTATATTACT     HHPKYIT        1     0
CATCATCCGAAGTCTACTCCT     HHPKSTP        1     0
CATCATCCGAAGTCTGCTCAT     HHPKSAH        1     0
CATCATCCGAAGTTGCCGGGG     HHPKLPG        1     0
CATCATCCGAAGTTGGTGATG     HHPKLVM        1     0
CATCATCCGAATAAGGATCGT     HHPNKDR        1     0
CATCATCCGAATACTACTCGT     HHPNTTR        1     0
CATCATCCGAATAGGCTGGCT     HHPNRLA        1     0
CATCATCCGAATAGGTTGCCT     HHPNRLP        1     0
CATCATCCGAATATGAATGAG     HHPNMNE        1     0
CATCATCCGAATATTGAGTCT     HHPNIES        1     0
CATCATCCGAATCAGCAGCAT     HHPNQQH        1     0
CATCATCCGAATCATAAGCAG     HHPNHKQ        1     0
CATCATCCGAATCATAGTAAG     HHPNHSK        1     0
CATCATCCGAATCATCTGGCT     HHPNHLA        1     0
CATCATCCGAATCCGAAGCCT     HHPNPKP        1     0
CATCATCCGAATCCGCGTTCG     HHPNPRS        1     0
CATCATCCGAATCCTGCGAAT     HHPNPAN        1     0
CATCATCCGAATCTGGTGCCT     HHPNLVP        1     0
CATCATCCGAATCTTCTTAAG     HHPNLLK        1     0
CATCATCCGAATGCGTGTCTT     HHPNACL        1     0
CATCATCCGAATGCTAGTCCG     HHPNASP        1     0
CATCATCCGAATGCTTATGCT     HHPNAYA        1     0
CATCATCCGAATGGTCAGCCT     HHPNGQP        1     0
CATCATCCGAATGTTACGCTG     HHPNVTL        1     0
CATCATCCGAATTCGTTTCAT     HHPNSFH        1     0
CATCATCCGAATTCTTGGCCG     HHPNSWP        1     0
CATCATCCGAATTGTGAGGTG     HHPNCEV        1     0
CATCATCCGAATTTGAATGCT     HHPNLNA        1     0
CATCATCCGAATTTGCATCTG     HHPNLHL        1     0
CATCATCCGACGAAGATTCCT     HHPTKIP        1     0
CATCATCCGACGAAGCATACT     HHPTKHT        1     0
CATCATCCGACGAAGGCTAGG     HHPTKAR        1     0
CATCATCCGACGAATAAGGGT     HHPTNKG        1     0
CATCATCCGACGAATACTATT     HHPTNTI        1     0
CATCATCCGACGACGCGTACG     HHPTTRT        1     0
CATCATCCGACGACGCTGTGT     HHPTTLC        1     0
CATCATCCGACGACGTAGAAT     HHPTTQN        1     0
CATCATCCGACGACTAGTGCT     HHPTTSA        1     0
CATCATCCGACGATGACGTAT     HHPTMTY        1     0
CATCATCCGACGATTGTTTCG     HHPTIVS        1     0
CATCATCCGACGCAGCTTTAT     HHPTQLY        1     0
CATCATCCGACGCAGGAGCCT     HHPTQEP        1     0
CATCATCCGACGCAGTTTATT     HHPTQFI        1     0
CATCATCCGACGCATCAGTTG     HHPTHQL        1     0
CATCATCCGACGCATCATGCT     HHPTHHA        1     0
CATCATCCGACGCATCCTCCG     HHPTHPP        1     0
CATCATCCGACGCATGCGCAT     HHPTHAH        1     0
CATCATCCGACGCATTATGCT     HHPTHYA        1     0
CATCATCCGACGCCGCATCCT     HHPTPHP        1     0
CATCATCCGACGCCGCCTGGT     HHPTPPG        1     0
CATCATCCGACGCCGGTTAAT     HHPTPVN        1     0
CATCATCCGACGCCTAATCTG     HHPTPNL        1     0
CATCATCCGACGCCTCAGGGT     HHPTPQG        1     0
CATCATCCGACGCCTCCTAAT     HHPTPPN        1     0
CATCATCCGACGCCTGAGTTT     HHPTPEF        1     0
CATCATCCGACGCCTTCGTTG     HHPTPSL        1     0
CATCATCCGACGCGGCATCAT     HHPTRHH        1     0
CATCATCCGACGCGGCCTTAT     HHPTRPY        1     0
CATCATCCGACGCGGGCGATT     HHPTRAI        1     0
CATCATCCGACGCGTCTTTCT     HHPTRLS        1     0
CATCATCCGACGCTGCAGAGG     HHPTLQR        1     0
CATCATCCGACGCTGCAGAGT     HHPTLQS        1     0
CATCATCCGACGCTTAATCAT     HHPTLNH        1     0
CATCATCCGACGCTTCTTGGG     HHPTLLG        1     0
CATCATCCGACGGGGCATTAT     HHPTGHY        1     0
CATCATCCGACGTATACTAAT     HHPTYTN        1     0
CATCATCCGACGTCGGTGTAT     HHPTSVY        1     0
CATCATCCGACGTCGTATCCT     HHPTSYP        1     0
CATCATCCGACGTGGCATCAT     HHPTWHH        1     0
CATCATCCGACGTGTGCGCTG     HHPTCAL        1     0
CATCATCCGACGTTGATGTGG     HHPTLMW        1     0
CATCATCCGACGTTGCCTTCT     HHPTLPS        1     0
CATCATCCGACGTTTAGGGGT     HHPTFRG        1     0
CATCATCCGACTAAGCTTCGT     HHPTKLR        1     0
CATCATCCGACTAAGTCTATG     HHPTKSM        1     0
CATCATCCGACTAATACTACG     HHPTNTT        1     0
CATCATCCGACTAATAGTGGG     HHPTNSG        1     0
CATCATCCGACTAATCTTCAG     HHPTNLQ        1     0
CATCATCCGACTACTACTCAG     HHPTTTQ        1     0
CATCATCCGACTACTCATCCG     HHPTTHP        1     0
CATCATCCGACTACTTTTCAT     HHPTTFH        1     0
CATCATCCGACTAGGACTTTG     HHPTRTL        1     0
CATCATCCGACTAGGGCTCGG     HHPTRAR        1     0
CATCATCCGACTAGTAGTCCT     HHPTSSP        1     0
CATCATCCGACTAGTCATTGG     HHPTSHW        1     0
CATCATCCGACTAGTCTTCCT     HHPTSLP        1     0
CATCATCCGACTAGTGAGCCT     HHPTSEP        1     0
CATCATCCGACTAGTGTTACG     HHPTSVT        1     0
CATCATCCGACTATTATGCGG     HHPTIMR        1     0
CATCATCCGACTATTCCTGCG     HHPTIPA        1     0
CATCATCCGACTCAGGGGATT     HHPTQGI        1     0
CATCATCCGACTCATATGGAT     HHPTHMD        1     0
CATCATCCGACTCCGATGTCT     HHPTPMS        1     0
CATCATCCGACTCCGATTCCT     HHPTPIP        1     0
CATCATCCGACTCCGCATCAT     HHPTPHH        1     0
CATCATCCGACTCCGGCGCAG     HHPTPAQ        1     0
CATCATCCGACTCCTCCTCGG     HHPTPPR        1     0
CATCATCCGACTCCTGATATT     HHPTPDI        1     0
CATCATCCGACTCGCCAGTTG     HHPTRQL        1     0
CATCATCCGACTCGTCTGACT     HHPTRLT        1     0
CATCATCCGACTCTGCTTATG     HHPTLLM        1     0
CATCATCCGACTCTGCTTGCT     HHPTLLA        1     0
CATCATCCGACTCTTTGGTGG     HHPTLWW        1     0
CATCATCCGACTGAGATGTTT     HHPTEMF        1     0
CATCATCCGACTGCTGGGGAT     HHPTAGD        1     0
CATCATCCGACTGGGTGGAAG     HHPTGWK        1     0
CATCATCCGACTGGTACGATG     HHPTGTM        1     0
CATCATCCGACTGGTACTTCT     HHPTGTS        1     0
CATCATCCGACTGGTCCTTCG     HHPTGPS        1     0
CATCATCCGACTGGTGGTAAG     HHPTGGK        1     0
CATCATCCGACTGTGCCGCCT     HHPTVPP        1     0
CATCATCCGACTGTTCAGAGT     HHPTVQS        1     0
CATCATCCGACTGTTCGGAGT     HHPTVRS        1     0
CATCATCCGACTTAGAAGCGT     HHPTQKR        1     0
CATCATCCGACTTATAGTGAG     HHPTYSE        1     0
CATCATCCGACTTATCCGAAG     HHPTYPK        1     0
CATCATCCGACTTCGACGATG     HHPTSTM        1     0
CATCATCCGACTTCGCGTTCT     HHPTSRS        1     0
CATCATCCGACTTCTAATCCG     HHPTSNP        1     0
CATCATCCGACTTCTTTGGCT     HHPTSLA        1     0
CATCATCCGACTTGGAGGCAT     HHPTWRH        1     0
CATCATCCGACTTGGCCTCTG     HHPTWPL        1     0
CATCATCCGACTTTGAATCGT     HHPTLNR        1     0
CATCATCCGAGGAATCTGCTT     HHPRNLL        1     0
CATCATCCGAGGACGAATACT     HHPRTNT        1     0
CATCATCCGAGGACGTGTGAG     HHPRTCE        1     0
CATCATCCGAGGAGTGCGCCG     HHPRSAP        1     0
CATCATCCGAGGATGGCTGTT     HHPRMAV        1     0
CATCATCCGAGGCAGCTTTCT     HHPRQLS        1     0
CATCATCCGAGGCATTCGGTG     HHPRHSV        1     0
CATCATCCGAGGCCGCATGCT     HHPRPHA        1     0
CATCATCCGAGGCCGCCTTTG     HHPRPPL        1     0
CATCATCCGAGGCCGCTGAGT     HHPRPLS        1     0
CATCATCCGAGGCCTCTGGAT     HHPRPLD        1     0
CATCATCCGAGGCCTCTTTGT     HHPRPLC        1     0
CATCATCCGAGGCCTTGGTTG     HHPRPWL        1     0
CATCATCCGAGGCTTACTGTT     HHPRLTV        1     0
CATCATCCGAGGGAGTAGGGT     HHPREQG        1     0
CATCATCCGAGGGATCGTTGG     HHPRDRW        1     0
CATCATCCGAGGGCGCTTTCG     HHPRALS        1     0
CATCATCCGAGGGCTCCTCCG     HHPRAPP        1     0
CATCATCCGAGGGTTTCTACG     HHPRVST        1     0
CATCATCCGAGGTCGGGTACT     HHPRSGT        1     0
CATCATCCGAGGTCGGTTACT     HHPRSVT        1     0
CATCATCCGAGGTCTCCTGTG     HHPRSPV        1     0
CATCATCCGAGGTTTATGCTT     HHPRFML        1     0
CATCATCCGAGTAGGGTGCCT     HHPSRVP        1     0
CATCATCCGAGTCAGCCTAAT     HHPSQPN        1     0
CATCATCCGAGTCAGCCTCTG     HHPSQPL        1     0
CATCATCCGAGTCAGGCGCGT     HHPSQAR        1     0
CATCATCCGAGTCAGGCTCAT     HHPSQAH        1     0
CATCATCCGAGTCATAGTGTG     HHPSHSV        1     0
CATCATCCGAGTCATGCTCTT     HHPSHAL        1     0
CATCATCCGAGTCATTCTGAG     HHPSHSE        1     0
CATCATCCGAGTCCTAATTAG     HHPSPNQ        1     0
CATCATCCGAGTCGGGCGTTG     HHPSRAL        1     0
CATCATCCGAGTCTGTTGCCT     HHPSLLP        1     0
CATCATCCGAGTCTTCCTGCG     HHPSLPA        1     0
CATCATCCGAGTGAGCCTTCG     HHPSEPS        1     0
CATCATCCGAGTGCTACGCCT     HHPSATP        1     0
CATCATCCGAGTGTTCGTCCG     HHPSVRP        1     0
CATCATCCGAGTTATTTTCGT     HHPSYFR        1     0
CATCATCCGAGTTCTGGGCAT     HHPSSGH        1     0
CATCATCCGATGAAGAGTTGG     HHPMKSW        1     0
CATCATCCGATGCCGCTTTAT     HHPMPLY        1     0
CATCATCCGATGCCTAATCTT     HHPMPNL        1     0
CATCATCCGATGCCTTCTGAG     HHPMPSE        1     0
CATCATCCGATGGATAAGGTT     HHPMDKV        1     0
CATCATCCGATGGCTTATCAT     HHPMAYH        1     0
CATCATCCGATGGGTCCGCAG     HHPMGPQ        1     0
CATCATCCGATGGGTTCTCTT     HHPMGSL        1     0
CATCATCCGATGGTGCCAGTG     HHPMVPV        1     0
CATCATCCGATGTCTCTTCTT     HHPMSLL        1     0
CATCATCCGATGTCTTGTGCT     HHPMSCA        1     0
CATCATCCGATGTTGCCTTTT     HHPMLPF        1     0
CATCATCCGATTACGAGTACT     HHPITST        1     0
CATCATCCGATTACTGGGTAG     HHPITGQ        1     0
CATCATCCGATTAGGGTGTCG     HHPIRVS        1     0
CATCATCCGATTCATCATTAG     HHPIHHQ        1     0
CATCATCCGATTCATGTTACT     HHPIHVT        1     0
CATCATCCGATTCATGTTTCG     HHPIHVS        1     0
CATCATCCGATTCCGACTTGG     HHPIPTW        1     0
CATCATCCGATTCCGCTTCCT     HHPIPLP        1     0
CATCATCCGATTCCTCCTAAG     HHPIPPK        1     0
CATCATCCGATTCCTTGGCAT     HHPIPWH        1     0
CATCATCCGATTCGGATTGAG     HHPIRIE        1     0
CATCATCCGATTCGTAGTAAT     HHPIRSN        1     0
CATCATCCGATTCGTCATGTG     HHPIRHV        1     0
CATCATCCGATTCTGGATTTG     HHPILDL        1     0
CATCATCCGATTCTGGCGCAG     HHPILAQ        1     0
CATCATCCGATTCTGGTTTGT     HHPILVC        1     0
CATCATCCGATTCTGTTGCCT     HHPILLP        1     0
CATCATCCGATTCTTACTTGG     HHPILTW        1     0
CATCATCCGATTCTTCAGAGG     HHPILQR        1     0
CATCATCCGATTGAGCCGTAT     HHPIEPY        1     0
CATCATCCGATTGCGTCTCCT     HHPIASP        1     0
CATCATCCGATTGGGCCTTCT     HHPIGPS        1     0
CATCATCCGATTGTGCCGTCT     HHPIVPS        1     0
CATCATCCGATTTGGAGGTCT     HHPIWRS        1     0
CATCATCCGATTTGGTTTAAG     HHPIWFK        1     0
CATCATCCGATTTTTAATTTT     HHPIFNF        1     0
CATCATCCGCAGAATAGTTAT     HHPQNSY        1     0
CATCATCCGCAGAATCCTAAT     HHPQNPN        1     0
CATCATCCGCAGAATTTGCCT     HHPQNLP        1     0
CATCATCCGCAGACGAATCCG     HHPQTNP        1     0
CATCATCCGCAGACGAGTCCT     HHPQTSP        1     0
CATCATCCGCAGACGCCGCTT     HHPQTPL        1     0
CATCATCCGCAGACGGCTCTG     HHPQTAL        1     0
CATCATCCGCAGACGTCGTGT     HHPQTSC        1     0
CATCATCCGCAGACTACGACT     HHPQTTT        1     0
CATCATCCGCAGACTCCTACG     HHPQTPT        1     0
CATCATCCGCAGAGGCTTGCG     HHPQRLA        1     0
CATCATCCGCAGAGGCTTTGG     HHPQRLW        1     0
CATCATCCGCAGAGTAATTCG     HHPQSNS        1     0
CATCATCCGCAGAGTGGGTCT     HHPQSGS        1     0
CATCATCCGCAGATGCTTGCT     HHPQMLA        1     0
CATCATCCGCAGATGTATTTG     HHPQMYL        1     0
CATCATCCGCAGATTCAGATT     HHPQIQI        1     0
CATCATCCGCAGATTCTGTTT     HHPQILF        1     0
CATCATCCGCAGCAGGCGACG     HHPQQAT        1     0
CATCATCCGCAGCATTCGACG     HHPQHST        1     0
CATCATCCGCAGCATTCGATT     HHPQHSI        1     0
CATCATCCGCAGCATTCTTGG     HHPQHSW        1     0
CATCATCCGCAGCCGACGTCG     HHPQPTS        1     0
CATCATCCGCAGCCGATGCAT     HHPQPMH        1     0
CATCATCCGCAGCCGCCGCAT     HHPQPPH        1     0
CATCATCCGCAGCCGGTTACG     HHPQPVT        1     0
CATCATCCGCAGCCTAAGCCG     HHPQPKP        1     0
CATCATCCGCAGCCTAATCGT     HHPQPNR        1     0
CATCATCCGCAGCCTAGGAAT     HHPQPRN        1     0
CATCATCCGCAGCCTAGTTCG     HHPQPSS        1     0
CATCATCCGCAGCCTCATTTG     HHPQPHL        1     0
CATCATCCGCAGCCTCCTAGT     HHPQPPS        1     0
CATCATCCGCAGCCTCCTATT     HHPQPPI        1     0
CATCATCCGCAGCCTCTGATT     HHPQPLI        1     0
CATCATCCGCAGCCTCTTATG     HHPQPLM        1     0
CATCATCCGCAGCGGCTTTTG     HHPQRLL        1     0
CATCATCCGCAGCGTAATTCT     HHPQRNS        1     0
CATCATCCGCAGCGTCCTCCG     HHPQRPP        1     0
CATCATCCGCAGCGTGATCCG     HHPQRDP        1     0
CATCATCCGCAGCTGCCGACG     HHPQLPT        1     0
CATCATCCGCAGCTGTATCAT     HHPQLYH        1     0
CATCATCCGCAGCTTACGGAT     HHPQLTD        1     0
CATCATCCGCAGCTTATGTCT     HHPQLMS        1     0
CATCATCCGCAGGAGCCTGCT     HHPQEPA        1     0
CATCATCCGCAGGAGTCGCCT     HHPQESP        1     0
CATCATCCGCAGGCGCATTCT     HHPQAHS        1     0
CATCATCCGCAGGCTCCTACT     HHPQAPT        1     0
CATCATCCGCAGGCTGCGCCG     HHPQAAP        1     0
CATCATCCGCAGGTGAGTAAT     HHPQVSN        1     0
CATCATCCGCAGGTGCCTCAT     HHPQVPH        1     0
CATCATCCGCAGGTGCTGCAT     HHPQVLH        1     0
CATCATCCGCAGGTTAATTTT     HHPQVNF        1     0
CATCATCCGCAGGTTCTTCGT     HHPQVLR        1     0
CATCATCCGCAGGTTTATACT     HHPQVYT        1     0
CATCATCCGCAGTAGAGGCAT     HHPQQRH        1     0
CATCATCCGCAGTCGACGTGG     HHPQSTW        1     0
CATCATCCGCAGTCGGAGCTG     HHPQSEL        1     0
CATCATCCGCAGTCGTCTCGT     HHPQSSR        1     0
CATCATCCGCAGTCTACTTTT     HHPQSTF        1     0
CATCATCCGCAGTCTCAGGTT     HHPQSQV        1     0
CATCATCCGCAGTGGCATCTG     HHPQWHL        1     0
CATCATCCGCAGTGTAGTCCT     HHPQCSP        1     0
CATCATCCGCAGTGTCAGCGT     HHPQCQR        1     0
CATCATCCGCAGTTGACTAAT     HHPQLTN        1     0
CATCATCCGCAGTTGGTTTAT     HHPQLVY        1     0
CATCATCCGCAGTTTTCTCTT     HHPQFSL        1     0
CATCATCCGCATAAGCCGCCG     HHPHKPP        1     0
CATCATCCGCATAATCGGCCT     HHPHNRP        1     0
CATCATCCGCATAATGTTCTG     HHPHNVL        1     0
CATCATCCGCATACGACTCTT     HHPHTTL        1     0
CATCATCCGCATACTCATTTG     HHPHTHL        1     0
CATCATCCGCATAGGTGGTAT     HHPHRWY        1     0
CATCATCCGCATAGTCGGCCT     HHPHSRP        1     0
CATCATCCGCATAGTCTTACT     HHPHSLT        1     0
CATCATCCGCATATGCATACT     HHPHMHT        1     0
CATCATCCGCATATGCTTGGG     HHPHMLG        1     0
CATCATCCGCATATGGTGACT     HHPHMVT        1     0
CATCATCCGCATATTTTGCCT     HHPHILP        1     0
CATCATCCGCATCAGCATAAT     HHPHQHN        1     0
CATCATCCGCATCAGCATACG     HHPHQHT        1     0
CATCATCCGCATCAGGAGTTT     HHPHQEF        1     0
CATCATCCGCATCAGGGGCCT     HHPHQGP        1     0
CATCATCCGCATCAGGTTTTG     HHPHQVL        1     0
CATCATCCGCATCATATTAGT     HHPHHIS        1     0
CATCATCCGCATCATCATGCT     HHPHHHA        1     0
CATCATCCGCATCATCCGCAG     HHPHHPQ        1     0
CATCATCCGCATCCACAGACG     HHPHPQT        1     0
CATCATCCGCATCCGCAGTTT     HHPHPQF        1     0
CATCATCCGCATCCGGCTCAT     HHPHPAH        1     0
CATCATCCGCATCCGTCTAGT     HHPHPSS        1     0
CATCATCCGCATCCGTTGATT     HHPHPLI        1     0
CATCATCCGCATCCTAGGTCT     HHPHPRS        1     0
CATCATCCGCATCCTAGTTAT     HHPHPSY        1     0
CATCATCCGCATCCTATTACT     HHPHPIT        1     0
CATCATCCGCATCCTCCTCCT     HHPHPPP        1     0
CATCATCCGCATCCTGTGTCG     HHPHPVS        1     0
CATCATCCGCATCCTTTTCCG     HHPHPFP        1     0
CATCATCCGCATCTGCCTCTG     HHPHLPL        1     0
CATCATCCGCATCTGCTGACT     HHPHLLT        1     0
CATCATCCGCATCTGCTTCAT     HHPHLLH        1     0
CATCATCCGCATCTGGCGCCG     HHPHLAP        1     0
CATCATCCGCATCTTCATCCT     HHPHLHP        1     0
CATCATCCGCATCTTTCTATG     HHPHLSM        1     0
CATCATCCGCATGAGCTTCTT     HHPHELL        1     0
CATCATCCGCATGAGGTTTCT     HHPHEVS        1     0
CATCATCCGCATGATCCGGGT     HHPHDPG        1     0
CATCATCCGCATGCGATTCCG     HHPHAIP        1     0
CATCATCCGCATGCGCCTCGG     HHPHAPR        1     0
CATCATCCGCATGCTACTTCG     HHPHATS        1     0
CATCATCCGCATGGGCCGGCT     HHPHGPA        1     0
CATCATCCGCATGGTAAGTTG     HHPHGKL        1     0
CATCATCCGCATGGTACGATT     HHPHGTI        1     0
CATCATCCGCATGGTCAGTTG     HHPHGQL        1     0
CATCATCCGCATGGTCCTAAT     HHPHGPN        1     0
CATCATCCGCATGTTGTTCTG     HHPHVVL        1     0
CATCATCCGCATGTTTTGCTG     HHPHVLL        1     0
CATCATCCGCATTATCAGCGT     HHPHYQR        1     0
CATCATCCGCATTCGCCTGTT     HHPHSPV        1     0
CATCATCCGCATTCGGATACT     HHPHSDT        1     0
CATCATCCGCATTCTAATATT     HHPHSNI        1     0
CATCATCCGCATTGGAGGAAT     HHPHWRN        1     0
CATCATCCGCATTGGATGAGG     HHPHWMR        1     0
CATCATCCGCATTGGCATAGT     HHPHWHS        1     0
CATCATCCGCATTGTACTGTT     HHPHCTV        1     0
CATCATCCGCATTGTCAGCAT     HHPHCQH        1     0
CATCATCCGCATTTGCATTTT     HHPHLHF        1     0
CATCATCCGCATTTGCCGATG     HHPHLPM        1     0
CATCATCCGCATTTTGAGTGT     HHPHFEC        1     0
CATCATCCGCCGAATGTTGGG     HHPPNVG        1     0
CATCATCCGCCGACGCGTCAG     HHPPTRQ        1     0
CATCATCCGCCGACTACGTTG     HHPPTTL        1     0
CATCATCCGCCGACTATGCAT     HHPPTMH        1     0
CATCATCCGCCGACTCTGCAT     HHPPTLH        1     0
CATCATCCGCCGACTTCGCCT     HHPPTSP        1     0
CATCATCCGCCGAGTAATAAT     HHPPSNN        1     0
CATCATCCGCCGAGTATGCTG     HHPPSML        1     0
CATCATCCGCCGAGTCAGCCG     HHPPSQP        1     0
CATCATCCGCCGAGTCTTATT     HHPPSLI        1     0
CATCATCCGCCGATGTCTGTT     HHPPMSV        1     0
CATCATCCGCCGCAGAATGAG     HHPPQNE        1     0
CATCATCCGCCGCAGCATTTT     HHPPQHF        1     0
CATCATCCGCCGCATAAGCTT     HHPPHKL        1     0
CATCATCCGCCGCATACTATG     HHPPHTM        1     0
CATCATCCGCCGCATCATATT     HHPPHHI        1     0
CATCATCCGCCGCATCCTCAG     HHPPHPQ        1     0
CATCATCCGCCGCATCGGGAG     HHPPHRE        1     0
CATCATCCGCCGCATGCTCAG     HHPPHAQ        1     0
CATCATCCGCCGCCGCCTTAT     HHPPPPY        1     0
CATCATCCGCCGCCGCCTTCG     HHPPPPS        1     0
CATCATCCGCCGCCGCTGCTT     HHPPPLL        1     0
CATCATCCGCCGCCGGTTAAT     HHPPPVN        1     0
CATCATCCGCCGCCTAAGTAT     HHPPPKY        1     0
CATCATCCGCCGCCTAATATG     HHPPPNM        1     0
CATCATCCGCCGCCTAATCTT     HHPPPNL        1     0
CATCATCCGCCGCCTATTACT     HHPPPIT        1     0
CATCATCCGCCGCCTCAGTCT     HHPPPQS        1     0
CATCATCCGCCGCCTCGTACG     HHPPPRT        1     0
CATCATCCGCCGCCTGTTCTG     HHPPPVL        1     0
CATCATCCGCCGCGGGATGTT     HHPPRDV        1     0
CATCATCCGCCGCGGTATTAT     HHPPRYY        1     0
CATCATCCGCCGCGGTTGACG     HHPPRLT        1     0
CATCATCCGCCGCGTCATAGT     HHPPRHS        1     0
CATCATCCGCCGCGTGTGATG     HHPPRVM        1     0
CATCATCCGCCGCTGCCTTAG     HHPPLPQ        1     0
CATCATCCGCCGCTGCTTGCG     HHPPLLA        1     0
CATCATCCGCCGCTTAAGAAG     HHPPLKK        1     0
CATCATCCGCCGCTTAAGAAT     HHPPLKN        1     0
CATCATCCGCCGCTTAATCCT     HHPPLNP        1     0
CATCATCCGCCGCTTAGGCTG     HHPPLRL        1     0
CATCATCCGCCGCTTGCTTGT     HHPPLAC        1     0
CATCATCCGCCGCTTGTTTCT     HHPPLVS        1     0
CATCATCCGCCGCTTTATTTG     HHPPLYL        1     0
CATCATCCGCCGGAGCATGTG     HHPPEHV        1     0
CATCATCCGCCGGAGCTGCCT     HHPPELP        1     0
CATCATCCGCCGGATACTTAT     HHPPDTY        1     0
CATCATCCGCCGGATGTTTCG     HHPPDVS        1     0
CATCATCCGCCGGCGACTAGG     HHPPATR        1     0
CATCATCCGCCGGCGAGGTTG     HHPPARL        1     0
CATCATCCGCCGGCGGTGTTT     HHPPAVF        1     0
CATCATCCGCCGGCTAAGGTG     HHPPAKV        1     0
CATCATCCGCCGGGTCCTACT     HHPPGPT        1     0
CATCATCCGCCGGGTCCTGGT     HHPPGPG        1     0
CATCATCCGCCGGGTTTGTCT     HHPPGLS        1     0
CATCATCCGCCGGTGCCTTTT     HHPPVPF        1     0
CATCATCCGCCGGTTACGCAT     HHPPVTH        1     0
CATCATCCGCCGTAGCATAAT     HHPPQHN        1     0
CATCATCCGCCGTATTTGAAG     HHPPYLK        1     0
CATCATCCGCCGTCTAAGCCT     HHPPSKP        1     0
CATCATCCGCCGTCTAAGTAT     HHPPSKY        1     0
CATCATCCGCCGTCTACTATT     HHPPSTI        1     0
CATCATCCGCCGTCTATTTCT     HHPPSIS        1     0
CATCATCCGCCGTCTGAGCGG     HHPPSER        1     0
CATCATCCGCCGTCTGCTCTT     HHPPSAL        1     0
CATCATCCGCCGTGGACTAAT     HHPPWTN        1     0
CATCATCCGCCGTTTCTGCAG     HHPPFLQ        1     0
CATCATCCGCCGTTTCTTTAT     HHPPFLY        1     0
CATCATCCGCCTAAGAATTTT     HHPPKNF        1     0
CATCATCCGCCTAAGACGAGG     HHPPKTR        1     0
CATCATCCGCCTAAGTATAAT     HHPPKYN        1     0
CATCATCCGCCTAATACTGAG     HHPPNTE        1     0
CATCATCCGCCTAATCCTTCG     HHPPNPS        1     0
CATCATCCGCCTACGATTCTG     HHPPTIL        1     0
CATCATCCGCCTACGCATCCG     HHPPTHP        1     0
CATCATCCGCCTACGCTTCGT     HHPPTLR        1     0
CATCATCCGCCTACGTATATG     HHPPTYM        1     0
CATCATCCGCCTACTCCGCAT     HHPPTPH        1     0
CATCATCCGCCTACTGCGCTT     HHPPTAL        1     0
CATCATCCGCCTACTGCGTTG     HHPPTAL        1     0
CATCATCCGCCTAGGAATGCT     HHPPRNA        1     0
CATCATCCGCCTAGGGGTTAT     HHPPRGY        1     0
CATCATCCGCCTAGGTATACG     HHPPRYT        1     0
CATCATCCGCCTAGTAAGTTT     HHPPSKF        1     0
CATCATCCGCCTAGTTATCAT     HHPPSYH        1     0
CATCATCCGCCTATGAGTCCG     HHPPMSP        1     0
CATCATCCGCCTATGCATCCT     HHPPMHP        1     0
CATCATCCGCCTATGCTGTCT     HHPPMLS        1     0
CATCATCCGCCTATGTATCCT     HHPPMYP        1     0
CATCATCCGCCTATTAATCCG     HHPPINP        1     0
CATCATCCGCCTATTCCGCCT     HHPPIPP        1     0
CATCATCCGCCTATTCCTCTG     HHPPIPL        1     0
CATCATCCGCCTCAGCATACG     HHPPQHT        1     0
CATCATCCGCCTCAGCTGTGG     HHPPQLW        1     0
CATCATCCGCCTCAGGTTCGG     HHPPQVR        1     0
CATCATCCGCCTCAGTCGTCG     HHPPQSS        1     0
CATCATCCGCCTCATACTCTG     HHPPHTL        1     0
CATCATCCGCCTCATAGTTTT     HHPPHSF        1     0
CATCATCCGCCTCATATTCTT     HHPPHIL        1     0
CATCATCCGCCTCATCATTGG     HHPPHHW        1     0
CATCATCCGCCTCCGAGGTTG     HHPPPRL        1     0
CATCATCCGCCTCCTAGGCAT     HHPPPRH        1     0
CATCATCCGCCTCCTATGTTG     HHPPPML        1     0
CATCATCCGCCTCCTCAGCAT     HHPPPQH        1     0
CATCATCCGCCTCCTCATGGG     HHPPPHG        1     0
CATCATCCGCCTCCTCATTGT     HHPPPHC        1     0
CATCATCCGCCTCCTCCTGTT     HHPPPPV        1     0
CATCATCCGCCTCCTGCGTGT     HHPPPAC        1     0
CATCATCCGCCTCCTGCTCCT     HHPPPAP        1     0
CATCATCCGCCTCCTGCTGCG     HHPPPAA        1     0
CATCATCCGCCTCCTGTGTGT     HHPPPVC        1     0
CATCATCCGCCTCCTTGGACG     HHPPPWT        1     0
CATCATCCGCCTCCTTGTCCT     HHPPPCP        1     0
CATCATCCGCCTCCTTTGGTT     HHPPPLV        1     0
CATCATCCGCCTCGGCTTTTT     HHPPRLF        1     0
CATCATCCGCCTCGGGTTATT     HHPPRVI        1     0
CATCATCCGCCTCGGTATACG     HHPPRYT        1     0
CATCATCCGCCTCGTGAGCCT     HHPPREP        1     0
CATCATCCGCCTCGTTCGATA     HHPPRSI        1     0
CATCATCCGCCTCTGCCGATG     HHPPLPM        1     0
CATCATCCGCCTCTGCCTCAG     HHPPLPQ        1     0
CATCATCCGCCTCTTACTAAT     HHPPLTN        1     0
CATCATCCGCCTCTTATTTAT     HHPPLIY        1     0
CATCATCCGCCTCTTCATAGT     HHPPLHS        1     0
CATCATCCGCCTCTTCTGTCT     HHPPLLS        1     0
CATCATCCGCCTGCTCGGAGT     HHPPARS        1     0
CATCATCCGCCTGGGCTGCTT     HHPPGLL        1     0
CATCATCCGCCTGGTACTAGG     HHPPGTR        1     0
CATCATCCGCCTGTTCCTTCT     HHPPVPS        1     0
CATCATCCGCCTGTTCGTCCG     HHPPVRP        1     0
CATCATCCGCCTTAGGTTTAT     HHPPQVY        1     0
CATCATCCGCCTTATACTCTG     HHPPYTL        1     0
CATCATCCGCCTTATCCTCAG     HHPPYPQ        1     0
CATCATCCGCCTTATGAGCTG     HHPPYEL        1     0
CATCATCCGCCTTATTTGAAT     HHPPYLN        1     0
CATCATCCGCCTTCGCATAGT     HHPPSHS        1     0
CATCATCCGCCTTCGCGTTAT     HHPPSRY        1     0
CATCATCCGCCTTCTCCGATT     HHPPSPI        1     0
CATCATCCGCCTTCTCGTCCT     HHPPSRP        1     0
CATCATCCGCCTTCTCTGGAG     HHPPSLE        1     0
CATCATCCGCCTTCTCTTTTT     HHPPSLF        1     0
CATCATCCGCCTTCTGCGCAG     HHPPSAQ        1     0
CATCATCCGCCTTCTTCGCTT     HHPPSSL        1     0
CATCATCCGCCTTTGAAGAAG     HHPPLKK        1     0
CATCATCCGCCTTTGCTGCAG     HHPPLLQ        1     0
CATCATCCGCCTTTTAGGAAG     HHPPFRK        1     0
CATCATCCGCGGAATACGACT     HHPRNTT        1     0
CATCATCCGCGGAATACGCCG     HHPRNTP        1     0
CATCATCCGCGGAATATGAAT     HHPRNMN        1     0
CATCATCCGCGGACTGCTGAT     HHPRTAD        1     0
CATCATCCGCGGATTATGCCG     HHPRIMP        1     0
CATCATCCGCGGCAGCCTTTG     HHPRQPL        1     0
CATCATCCGCGGCATCTTATG     HHPRHLM        1     0
CATCATCCGCGGCATTATACT     HHPRHYT        1     0
CATCATCCGCGGCCGGCGTTG     HHPRPAL        1     0
CATCATCCGCGGCCTAATATG     HHPRPNM        1     0
CATCATCCGCGGCCTACTCTT     HHPRPTL        1     0
CATCATCCGCGGCCTACTTCT     HHPRPTS        1     0
CATCATCCGCGGCCTCATCAG     HHPRPHQ        1     0
CATCATCCGCGGCCTGTTACT     HHPRPVT        1     0
CATCATCCGCGGCTGAGTTCG     HHPRLSS        1     0
CATCATCCGCGGCTGTCTTGG     HHPRLSW        1     0
CATCATCCGCGGGCTCCGAAG     HHPRAPK        1     0
CATCATCCGCGGGTTGTTCAG     HHPRVVQ        1     0
CATCATCCGCGGTATACGCCT     HHPRYTP        1     0
CATCATCCGCGGTTGGATGGG     HHPRLDG        1     0
CATCATCCGCGGTTTTGGCTT     HHPRFWL        1     0
CATCATCCGCGTAAGCCTCCG     HHPRKPP        1     0
CATCATCCGCGTAATCATCTG     HHPRNHL        1     0
CATCATCCGCGTAATCCGTTT     HHPRNPF        1     0
CATCATCCGCGTAATCTTCCT     HHPRNLP        1     0
CATCATCCGCGTACTAATCTG     HHPRTNL        1     0
CATCATCCGCGTACTTTGGAG     HHPRTLE        1     0
CATCATCCGCGTAGTACGTGT     HHPRSTC        1     0
CATCATCCGCGTAGTCCGTAT     HHPRSPY        1     0
CATCATCCGCGTAGTCTTCCT     HHPRSLP        1     0
CATCATCCGCGTATGCCTATT     HHPRMPI        1     0
CATCATCCGCGTCAGCCTACT     HHPRQPT        1     0
CATCATCCGCGTCAGCTGTGG     HHPRQLW        1     0
CATCATCCGCGTCAGGTGCAT     HHPRQVH        1     0
CATCATCCGCGTCATAATCTG     HHPRHNL        1     0
CATCATCCGCGTCATATTACT     HHPRHIT        1     0
CATCATCCGCGTCATATTCCT     HHPRHIP        1     0
CATCATCCGCGTCATTCGCTG     HHPRHSL        1     0
CATCATCCGCGTCATTGGATT     HHPRHWI        1     0
CATCATCCGCGTCCTTCTGTG     HHPRPSV        1     0
CATCATCCGCGTCTGATGCAT     HHPRLMH        1     0
CATCATCCGCGTCTGCCGCTG     HHPRLPL        1     0
CATCATCCGCGTCTGCCTTCT     HHPRLPS        1     0
CATCATCCGCGTCTGTCTTAT     HHPRLSY        1     0
CATCATCCGCGTCTTAAGTCT     HHPRLKS        1     0
CATCATCCGCGTCTTTCTCCT     HHPRLSP        1     0
CATCATCCGCGTGATATGTTT     HHPRDMF        1     0
CATCATCCGCGTGCGCCTAAG     HHPRAPK        1     0
CATCATCCGCGTGCGTATCCG     HHPRAYP        1     0
CATCATCCGCGTGGTCATGAG     HHPRGHE        1     0
CATCATCCGCGTGTTACTCCT     HHPRVTP        1     0
CATCATCCGCGTTATCCTGAG     HHPRYPE        1     0
CATCATCCGCGTTCGACGTTG     HHPRSTL        1     0
CATCATCCGCGTTCGCCTGGG     HHPRSPG        1     0
CATCATCCGCGTTCTGCTGTG     HHPRSAV        1     0
CATCATCCGCGTTGGATTGGT     HHPRWIG        1     0
CATCATCCGCGTTGTACTACT     HHPRCTT        1     0
CATCATCCGCGTTGTCATCAT     HHPRCHH        1     0
CATCATCCGCGTTTGATGCGT     HHPRLMR        1     0
CATCATCCGCGTTTTCCGGCG     HHPRFPA        1     0
CATCATCCGCTCCCTCATACG     HHPLPHT        1     0
CATCATCCGCTGAATATTGAG     HHPLNIE        1     0
CATCATCCGCTGAATCGTGGT     HHPLNRG        1     0
CATCATCCGCTGAATGCTTCG     HHPLNAS        1     0
CATCATCCGCTGAATTAGAGG     HHPLNQR        1     0
CATCATCCGCTGACGATTTAT     HHPLTIY        1     0
CATCATCCGCTGACTCGTTCT     HHPLTRS        1     0
CATCATCCGCTGACTGTTTGG     HHPLTVW        1     0
CATCATCCGCTGACTTCGAGT     HHPLTSS        1     0
CATCATCCGCTGAGGCCGTCG     HHPLRPS        1     0
CATCATCCGCTGAGTTATCCG     HHPLSYP        1     0
CATCATCCGCTGAGTTTGAAG     HHPLSLK        1     0
CATCATCCGCTGATGCCTAAT     HHPLMPN        1     0
CATCATCCGCTGATGCTGGGT     HHPLMLG        1     0
CATCATCCGCTGCAGAATCCG     HHPLQNP        1     0
CATCATCCGCTGCATCGTCCG     HHPLHRP        1     0
CATCATCCGCTGCCGATGCCG     HHPLPMP        1     0
CATCATCCGCTGCCTAATCGG     HHPLPNR        1     0
CATCATCCGCTGCCTCGGGGT     HHPLPRG        1     0
CATCATCCGCTGCCTCTGCTT     HHPLPLL        1     0
CATCATCCGCTGCCTCTGGTT     HHPLPLV        1     0
CATCATCCGCTGCCTCTTATT     HHPLPLI        1     0
CATCATCCGCTGCCTGCTCAT     HHPLPAH        1     0
CATCATCCGCTGCGGGTGACG     HHPLRVT        1     0
CATCATCCGCTGCGGTGGTCT     HHPLRWS        1     0
CATCATCCGCTGCGGTTGTGT     HHPLRLC        1     0
CATCATCCGCTGCGTTGTGCT     HHPLRCA        1     0
CATCATCCGCTGCTGCAGTCT     HHPLLQS        1     0
CATCATCCGCTGCTTCAGACT     HHPLLQT        1     0
CATCATCCGCTGCTTCATTCG     HHPLLHS        1     0
CATCATCCGCTGCTTCCGTTG     HHPLLPL        1     0
CATCATCCGCTGCTTCGTCCG     HHPLLRP        1     0
CATCATCCGCTGGCGTTTCCG     HHPLAFP        1     0
CATCATCCGCTGGGTACTCCT     HHPLGTP        1     0
CATCATCCGCTGTAGACTTAT     HHPLQTY        1     0
CATCATCCGCTGTAGGTGCCG     HHPLQVP        1     0
CATCATCCGCTGTATCGGGTT     HHPLYRV        1     0
CATCATCCGCTGTCGGCTAGG     HHPLSAR        1     0
CATCATCCGCTGTCTCCGACT     HHPLSPT        1     0
CATCATCCGCTGTCTTCTCCG     HHPLSSP        1     0
CATCATCCGCTTAAGGCGCGT     HHPLKAR        1     0
CATCATCCGCTTAAGTTGACG     HHPLKLT        1     0
CATCATCCGCTTACTCCGCCT     HHPLTPP        1     0
CATCATCCGCTTACTTTTCAT     HHPLTFH        1     0
CATCATCCGCTTAGTCTGTTG     HHPLSLL        1     0
CATCATCCGCTTAGTTTTCAT     HHPLSFH        1     0
CATCATCCGCTTATGCCTGCT     HHPLMPA        1     0
CATCATCCGCTTATTACGGTT     HHPLITV        1     0
CATCATCCGCTTCAGATGCTG     HHPLQML        1     0
CATCATCCGCTTCAGCCACTT     HHPLQPL        1     0
CATCATCCGCTTCAGGATACG     HHPLQDT        1     0
CATCATCCGCTTCAGGTGCTG     HHPLQVL        1     0
CATCATCCGCTTCAGTCGGCG     HHPLQSA        1     0
CATCATCCGCTTCATCCTATT     HHPLHPI        1     0
CATCATCCGCTTCATCTGTAT     HHPLHLY        1     0
CATCATCCGCTTCATTCGTAG     HHPLHSQ        1     0
CATCATCCGCTTCCGAAGCAT     HHPLPKH        1     0
CATCATCCGCTTCCGACGCAG     HHPLPTQ        1     0
CATCATCCGCTTCCGTCGCCG     HHPLPSP        1     0
CATCATCCGCTTCCGTTGTGT     HHPLPLC        1     0
CATCATCCGCTTCCTCAGGTT     HHPLPQV        1     0
CATCATCCGCTTCCTCATACT     HHPLPHT        1     0
CATCATCCGCTTCCTCCTGTT     HHPLPPV        1     0
CATCATCCGCTTCCTTCGCTG     HHPLPSL        1     0
CATCATCCGCTTCCTTCTAAG     HHPLPSK        1     0
CATCATCCGCTTCGGACTACT     HHPLRTT        1     0
CATCATCCGCTTCGGACTGTT     HHPLRTV        1     0
CATCATCCGCTTCGGCTGCCG     HHPLRLP        1     0
CATCATCCGCTTCGGGCTCGG     HHPLRAR        1     0
CATCATCCGCTTCGGGGTAAT     HHPLRGN        1     0
CATCATCCGCTTCGTGTTTAT     HHPLRVY        1     0
CATCATCCGCTTCGTTTTGCT     HHPLRFA        1     0
CATCATCCGCTTCTGCTGCAG     HHPLLLQ        1     0
CATCATCCGCTTCTTCAGACT     HHPLLQT        1     0
CATCATCCGCTTGCGAGTGGG     HHPLASG        1     0
CATCATCCGCTTGCTACGTAT     HHPLATY        1     0
CATCATCCGCTTGCTCATCCG     HHPLAHP        1     0
CATCATCCGCTTGGGCAGAGT     HHPLGQS        1     0
CATCATCCGCTTGGGTATTCG     HHPLGYS        1     0
CATCATCCGCTTGGTACGATT     HHPLGTI        1     0
CATCATCCGCTTGGTCCTTCT     HHPLGPS        1     0
CATCATCCGCTTGGTTTGTTT     HHPLGLF        1     0
CATCATCCGCTTGTGAGTTTG     HHPLVSL        1     0
CATCATCCGCTTGTTCCGAGG     HHPLVPR        1     0
CATCATCCGCTTTCTACTCCT     HHPLSTP        1     0
CATCATCCGGAGAGTCAGCTG     HHPESQL        1     0
CATCATCCGGAGATGAAGGGG     HHPEMKG        1     0
CATCATCCGGAGATGCTTCCG     HHPEMLP        1     0
CATCATCCGGAGATTCTGTCT     HHPEILS        1     0
CATCATCCGGAGCAGCCTTAT     HHPEQPY        1     0
CATCATCCGGAGCATCTTTTT     HHPEHLF        1     0
CATCATCCGGAGCCGCCTGGG     HHPEPPG        1     0
CATCATCCGGAGCCGTCGCTT     HHPEPSL        1     0
CATCATCCGGAGCCTAAGCCG     HHPEPKP        1     0
CATCATCCGGAGCCTATGTTG     HHPEPML        1     0
CATCATCCGGAGCCTCCTGCG     HHPEPPA        1     0
CATCATCCGGAGCCTCTGATT     HHPEPLI        1     0
CATCATCCGGAGCCTCTTCAG     HHPEPLQ        1     0
CATCATCCGGAGCCTGCGGAT     HHPEPAD        1     0
CATCATCCGGAGCGTCCTAAT     HHPERPN        1     0
CATCATCCGGAGCGTGCGTCT     HHPERAS        1     0
CATCATCCGGAGCGTGCGTTG     HHPERAL        1     0
CATCATCCGGAGCTGCGGTTT     HHPELRF        1     0
CATCATCCGGAGCTTCTTGAG     HHPELLE        1     0
CATCATCCGGAGGATAAGCCT     HHPEDKP        1     0
CATCATCCGGAGGATCCTTAG     HHPEDPQ        1     0
CATCATCCGGAGGCGAATACG     HHPEANT        1     0
CATCATCCGGAGGCTACTGCG     HHPEATA        1     0
CATCATCCGGAGGCTGCGCGT     HHPEAAR        1     0
CATCATCCGGAGGCTTCGAGT     HHPEASS        1     0
CATCATCCGGAGGCTTCGCTG     HHPEASL        1     0
CATCATCCGGAGGGTCTGAGT     HHPEGLS        1     0
CATCATCCGGAGGGTGTGGGG     HHPEGVG        1     0
CATCATCCGGAGTATCAGCAT     HHPEYQH        1     0
CATCATCCGGAGTATGTGGGT     HHPEYVG        1     0
CATCATCCGGAGTCGCGGGAT     HHPESRD        1     0
CATCATCCGGAGTCTACTACT     HHPESTT        1     0
CATCATCCGGAGTCTCTTTCG     HHPESLS        1     0
CATCATCCGGAGTGGCTTTCG     HHPEWLS        1     0
CATCATCCGGATAAGCCTACT     HHPDKPT        1     0
CATCATCCGGATAATACGGCG     HHPDNTA        1     0
CATCATCCGGATAATACTACT     HHPDNTT        1     0
CATCATCCGGATACGACTAAT     HHPDTTN        1     0
CATCATCCGGATACTGGTCAG     HHPDTGQ        1     0
CATCATCCGGATACTTTTTAT     HHPDTFY        1     0
CATCATCCGGATAGTGTTCTT     HHPDSVL        1     0
CATCATCCGGATATTCCGCGT     HHPDIPR        1     0
CATCATCCGGATATTGTTCTT     HHPDIVL        1     0
CATCATCCGGATCATAAGCAT     HHPDHKH        1     0
CATCATCCGGATCATATGCAG     HHPDHMQ        1     0
CATCATCCGGATCCGTCTCTT     HHPDPSL        1     0
CATCATCCGGATCGGCTGTGG     HHPDRLW        1     0
CATCATCCGGATCGTCCGCCT     HHPDRPP        1     0
CATCATCCGGATCGTCCTATG     HHPDRPM        1     0
CATCATCCGGATCGTGTGCCT     HHPDRVP        1     0
CATCATCCGGATCTTCTTGCG     HHPDLLA        1     0
CATCATCCGGATCTTGCGCCG     HHPDLAP        1     0
CATCATCCGGATGATATGACG     HHPDDMT        1     0
CATCATCCGGATGCGATGCCT     HHPDAMP        1     0
CATCATCCGGATGCTCATACT     HHPDAHT        1     0
CATCATCCGGATGCTCATCTG     HHPDAHL        1     0
CATCATCCGGATGTGTTTACG     HHPDVFT        1     0
CATCATCCGGATGTTGTGATG     HHPDVVM        1     0
CATCATCCGGATTAGAGTGTG     HHPDQSV        1     0
CATCATCCGGATTATCCGCAT     HHPDYPH        1     0
CATCATCCGGCAGATCTTGAG     HHPADLE        1     0
CATCATCCGGCGAATCGTCTT     HHPANRL        1     0
CATCATCCGGCGAATGGTGAG     HHPANGE        1     0
CATCATCCGGCGAATTGTATT     HHPANCI        1     0
CATCATCCGGCGACTAAGTAT     HHPATKY        1     0
CATCATCCGGCGACTAAGTTT     HHPATKF        1     0
CATCATCCGGCGACTATTGCG     HHPATIA        1     0
CATCATCCGGCGACTATTTAG     HHPATIQ        1     0
CATCATCCGGCGACTTATTCT     HHPATYS        1     0
CATCATCCGGCGAGTATTCCT     HHPASIP        1     0
CATCATCCGGCGAGTGTTAAT     HHPASVN        1     0
CATCATCCGGCGATGAATCCT     HHPAMNP        1     0
CATCATCCGGCGATGGTTTAT     HHPAMVY        1     0
CATCATCCGGCGATTCGGCCT     HHPAIRP        1     0
CATCATCCGGCGCAGAAGCAG     HHPAQKQ        1     0
CATCATCCGGCGCAGGTTTGG     HHPAQVW        1     0
CATCATCCGGCGCCGCATTCT     HHPAPHS        1     0
CATCATCCGGCGCCGCTGACT     HHPAPLT        1     0
CATCATCCGGCGCCGCTTCAT     HHPAPLH        1     0
CATCATCCGGCGCCGCTTCTT     HHPAPLL        1     0
CATCATCCGGCGCCGTCGTCT     HHPAPSS        1     0
CATCATCCGGCGCCTCGGTTG     HHPAPRL        1     0
CATCATCCGGCGCCTTCTCAG     HHPAPSQ        1     0
CATCATCCGGCGCGTCAGGTG     HHPARQV        1     0
CATCATCCGGCGCGTGCTCTT     HHPARAL        1     0
CATCATCCGGCGCTGCATTCT     HHPALHS        1     0
CATCATCCGGCGCTGCGTAGT     HHPALRS        1     0
CATCATCCGGCGCTGTCGTGT     HHPALSC        1     0
CATCATCCGGCGCTGTTGTTG     HHPALLL        1     0
CATCATCCGGCGCTTAGTATT     HHPALSI        1     0
CATCATCCGGCGCTTCATTCT     HHPALHS        1     0
CATCATCCGGCGCTTCGTGAG     HHPALRE        1     0
CATCATCCGGCGCTTCTGTCT     HHPALLS        1     0
CATCATCCGGCGGATTTTTTT     HHPADFF        1     0
CATCATCCGGCGGCGCTTCTG     HHPAALL        1     0
CATCATCCGGCGGCTATTCCG     HHPAAIP        1     0
CATCATCCGGCGGGGCGTTTT     HHPAGRF        1     0
CATCATCCGGCGGGGGTTGCG     HHPAGVA        1     0
CATCATCCGGCGGTGCATGCG     HHPAVHA        1     0
CATCATCCGGCGGTTCATCAT     HHPAVHH        1     0
CATCATCCGGCGTCAAGTGCG     HHPASSA        1     0
CATCATCCGGCGTCGATTGGT     HHPASIG        1     0
CATCATCCGGCGTCGATTTAT     HHPASIY        1     0
CATCATCCGGCGTCGCGGATG     HHPASRM        1     0
CATCATCCGGCGTCTCAGGCT     HHPASQA        1     0
CATCATCCGGCGTCTGCGAAT     HHPASAN        1     0
CATCATCCGGCGTGGGCTTTT     HHPAWAF        1     0
CATCATCCGGCGTGTTATATT     HHPACYI        1     0
CATCATCCGGCGTTGAGGTCT     HHPALRS        1     0
CATCATCCGGCGTTGCAGTCT     HHPALQS        1     0
CATCATCCGGCGTTGCCGAAG     HHPALPK        1     0
CATCATCCGGCGTTGTTGTTT     HHPALLF        1     0
CATCATCCGGCTAATTTTCCG     HHPANFP        1     0
CATCATCCGGCTACGATTAAG     HHPATIK        1     0
CATCATCCGGCTACGGTGCAG     HHPATVQ        1     0
CATCATCCGGCTACTAAGATG     HHPATKM        1     0
CATCATCCGGCTACTACTAAG     HHPATTK        1     0
CATCATCCGGCTACTCCTCAG     HHPATPQ        1     0
CATCATCCGGCTAGGCTTCAT     HHPARLH        1     0
CATCATCCGGCTATTTCGAAG     HHPAISK        1     0
CATCATCCGGCTCAGCGTGTT     HHPAQRV        1     0
CATCATCCGGCTCATACTACT     HHPAHTT        1     0
CATCATCCGGCTCATTATGTG     HHPAHYV        1     0
CATCATCCGGCTCCGACTACG     HHPAPTT        1     0
CATCATCCGGCTCCGGCGCTT     HHPAPAL        1     0
CATCATCCGGCTCCGTAGGTG     HHPAPQV        1     0
CATCATCCGGCTCCGTCTTAG     HHPAPSQ        1     0
CATCATCCGGCTCCGTCTTCG     HHPAPSS        1     0
CATCATCCGGCTCCTATTCCT     HHPAPIP        1     0
CATCATCCGGCTCGGGCTTCG     HHPARAS        1     0
CATCATCCGGCTCGTCCTCCT     HHPARPP        1     0
CATCATCCGGCTCTTCATTCG     HHPALHS        1     0
CATCATCCGGCTCTTCTTACA     HHPALLT        1     0
CATCATCCGGCTCTTGTGGGG     HHPALVG        1     0
CATCATCCGGCTGAGCTTGCT     HHPAELA        1     0
CATCATCCGGCTGAGTTTCCG     HHPAEFP        1     0
CATCATCCGGCTGATATTAAT     HHPADIN        1     0
CATCATCCGGCTGCTCCTGTT     HHPAAPV        1     0
CATCATCCGGCTGTTCATGCT     HHPAVHA        1     0
CATCATCCGGCTTATATTCCT     HHPAYIP        1     0
CATCATCCGGCTTATCTGTCT     HHPAYLS        1     0
CATCATCCGGCTTGGAGGTTT     HHPAWRF        1     0
CATCATCCGGCTTTTATTTAT     HHPAFIY        1     0
CATCATCCGGGGACTCCGCTG     HHPGTPL        1     0
CATCATCCGGGGATGGCGTGT     HHPGMAC        1     0
CATCATCCGGGGATGGGTATT     HHPGMGI        1     0
CATCATCCGGGGATGTCTGGT     HHPGMSG        1     0
CATCATCCGGGGCCGCATCCT     HHPGPHP        1     0
CATCATCCGGGGCGGACTGCT     HHPGRTA        1     0
CATCATCCGGGGGTTTGGGAT     HHPGVWD        1     0
CATCATCCGGGGTATCCTCTG     HHPGYPL        1     0
CATCATCCGGGGTCGGGGTGG     HHPGSGW        1     0
CATCATCCGGGGTGGAGGCTT     HHPGWRL        1     0
CATCATCCGGGTAATCTGCTG     HHPGNLL        1     0
CATCATCCGGGTACTCTTTCT     HHPGTLS        1     0
CATCATCCGGGTAGGCTGAGG     HHPGRLR        1     0
CATCATCCGGGTAGTAAGGTT     HHPGSKV        1     0
CATCATCCGGGTCATCTTTCG     HHPGHLS        1     0
CATCATCCGGGTCATGTGACT     HHPGHVT        1     0
CATCATCCGGGTCCGAGTGCG     HHPGPSA        1     0
CATCATCCGGGTCCGTCTTAT     HHPGPSY        1     0
CATCATCCGGGTCGTACTCTG     HHPGRTL        1     0
CATCATCCGGGTCTGAAGCAT     HHPGLKH        1     0
CATCATCCGGGTCTGCGGACG     HHPGLRT        1     0
CATCATCCGGGTCTTACTCCG     HHPGLTP        1     0
CATCATCCGGGTGAGGCTCTT     HHPGEAL        1     0
CATCATCCGGGTGCGATGTCG     HHPGAMS        1     0
CATCATCCGGGTGCGCATATT     HHPGAHI        1     0
CATCATCCGGGTGCGGTTCCG     HHPGAVP        1     0
CATCATCCGGGTGTGATGTTG     HHPGVML        1     0
CATCATCCGGGTGTTCCTCAT     HHPGVPH        1     0
CATCATCCGGGTGTTCCTCGT     HHPGVPR        1     0
CATCATCCGGGTTATCCTTCG     HHPGYPS        1     0
CATCATCCGGGTTATGCTCCG     HHPGYAP        1     0
CATCATCCGGGTTCTCCGGGT     HHPGSPG        1     0
CATCATCCGGTGAAGGCTAGT     HHPVKAS        1     0
CATCATCCGGTGAATAGGTAT     HHPVNRY        1     0
CATCATCCGGTGAATATTCAT     HHPVNIH        1     0
CATCATCCGGTGAATTCTTCG     HHPVNSS        1     0
CATCATCCGGTGACGAAGACG     HHPVTKT        1     0
CATCATCCGGTGAGGAGTACT     HHPVRST        1     0
CATCATCCGGTGAGGCCTCCG     HHPVRPP        1     0
CATCATCCGGTGAGTATTTAT     HHPVSIY        1     0
CATCATCCGGTGATGCCTGCG     HHPVMPA        1     0
CATCATCCGGTGCATGGTTGG     HHPVHGW        1     0
CATCATCCGGTGCATTATACT     HHPVHYT        1     0
CATCATCCGGTGCATTTGTCT     HHPVHLS        1     0
CATCATCCGGTGCCGCATCCT     HHPVPHP        1     0
CATCATCCGGTGCCTCAGCCT     HHPVPQP        1     0
CATCATCCGGTGCCTTCGGTG     HHPVPSV        1     0
CATCATCCGGTGCGTCCTAGT     HHPVRPS        1     0
CATCATCCGGTGCGTTGGCCT     HHPVRWP        1     0
CATCATCCGGTGCTGCCGCCG     HHPVLPP        1     0
CATCATCCGGTGCTGCGGTAT     HHPVLRY        1     0
CATCATCCGGTGCTTAGGCTG     HHPVLRL        1     0
CATCATCCGGTGCTTCAGCCT     HHPVLQP        1     0
CATCATCCGGTGGAGCAGTTT     HHPVEQF        1     0
CATCATCCGGTGGAGCATTAT     HHPVEHY        1     0
CATCATCCGGTGGCGATGTAG     HHPVAMQ        1     0
CATCATCCGGTGGCGATTGCG     HHPVAIA        1     0
CATCATCCGGTGGCTCCTGTT     HHPVAPV        1     0
CATCATCCGGTGGGTCCGGCG     HHPVGPA        1     0
CATCATCCGGTGGGTCCTACG     HHPVGPT        1     0
CATCATCCGGTGGTGACGTCT     HHPVVTS        1     0
CATCATCCGGTGTCGTTTCGT     HHPVSFR        1     0
CATCATCCGGTGTCTCATGAT     HHPVSHD        1     0
CATCATCCGGTGTTGGCGCCT     HHPVLAP        1     0
CATCATCCGGTGTTTACTTAT     HHPVFTY        1     0
CATCATCCGGTTACGGGTCTT     HHPVTGL        1     0
CATCATCCGGTTACTTATCCT     HHPVTYP        1     0
CATCATCCGGTTAGTCAGCAT     HHPVSQH        1     0
CATCATCCGGTTAGTTCGATG     HHPVSSM        1     0
CATCATCCGGTTCATGATCAG     HHPVHDQ        1     0
CATCATCCGGTTCCTCCTCAT     HHPVPPH        1     0
CATCATCCGGTTCGTCAGGGT     HHPVRQG        1     0
CATCATCCGGTTCTGGTTTCG     HHPVLVS        1     0
CATCATCCGGTTGATGCTCGT     HHPVDAR        1     0
CATCATCCGGTTGCGTTGTTG     HHPVALL        1     0
CATCATCCGGTTGCTAATCAG     HHPVANQ        1     0
CATCATCCGGTTGTGCTTCGG     HHPVVLR        1     0
CATCATCCGGTTGTTGCTCCT     HHPVVAP        1     0
CATCATCCGGTTTCGCTGTTT     HHPVSLF        1     0
CATCATCCGTAGACGACTCCT     HHPQTTP        1     0
CATCATCCGTAGACGCCGCCT     HHPQTPP        1     0
CATCATCCGTAGACGTCGACT     HHPQTST        1     0
CATCATCCGTAGACTAAGTGT     HHPQTKC        1     0
CATCATCCGTAGACTACGCGG     HHPQTTR        1     0
CATCATCCGTAGACTGCTCTG     HHPQTAL        1     0
CATCATCCGTAGATTCGGGAG     HHPQIRE        1     0
CATCATCCGTAGATTCTTGGT     HHPQILG        1     0
CATCATCCGTAGGTGCGGTCG     HHPQVRS        1     0
CATCATCCGTATAAGCGTCTT     HHPYKRL        1     0
CATCATCCGTATAATAAGTGG     HHPYNKW        1     0
CATCATCCGTATACGAAGCAT     HHPYTKH        1     0
CATCATCCGTATAGTAATTCG     HHPYSNS        1     0
CATCATCCGTATAGTGTGTCG     HHPYSVS        1     0
CATCATCCGTATATGACTGCG     HHPYMTA        1     0
CATCATCCGTATATTACGTTG     HHPYITL        1     0
CATCATCCGTATATTGTTGAG     HHPYIVE        1     0
CATCATCCGTATCAGCATCCG     HHPYQHP        1     0
CATCATCCGTATCATAATCTT     HHPYHNL        1     0
CATCATCCGTATCCTGTTCAG     HHPYPVQ        1     0
CATCATCCGTATCCTTCGAAG     HHPYPSK        1     0
CATCATCCGTATCGTCCTCTT     HHPYRPL        1     0
CATCATCCGTATCTGCAGATG     HHPYLQM        1     0
CATCATCCGTATGATCCTAGT     HHPYDPS        1     0
CATCATCCGTATGCGAATCAT     HHPYANH        1     0
CATCATCCGTATGGGAATCAG     HHPYGNQ        1     0
CATCATCCGTATGTGATGCTG     HHPYVML        1     0
CATCATCCGTATGTTCCGCCT     HHPYVPP        1     0
CATCATCCGTATGTTGGTCGT     HHPYVGR        1     0
CATCATCCGTATTGTTTTCAG     HHPYCFQ        1     0
CATCATCCGTATTTGAAGCAG     HHPYLKQ        1     0
CATCATCCGTATTTGAATCAG     HHPYLNQ        1     0
CATCATCCGTATTTGCAGCAG     HHPYLQQ        1     0
CATCATCCGTCGAAGATTTCT     HHPSKIS        1     0
CATCATCCGTCGACGAAGTTG     HHPSTKL        1     0
CATCATCCGTCGACGCATACT     HHPSTHT        1     0
CATCATCCGTCGACGCGTTAT     HHPSTRY        1     0
CATCATCCGTCGACTACTGCT     HHPSTTA        1     0
CATCATCCGTCGAGGCTTCCG     HHPSRLP        1     0
CATCATCCGTCGAGTAATGCG     HHPSSNA        1     0
CATCATCCGTCGATGCATTGT     HHPSMHC        1     0
CATCATCCGTCGCAGAGTCGG     HHPSQSR        1     0
CATCATCCGTCGCAGGCTGAG     HHPSQAE        1     0
CATCATCCGTCGCAGTTTCTG     HHPSQFL        1     0
CATCATCCGTCGCATAATACG     HHPSHNT        1     0
CATCATCCGTCGCCTCGTGTG     HHPSPRV        1     0
CATCATCCGTCGCCTCTTATG     HHPSPLM        1     0
CATCATCCGTCGCCTTATCGT     HHPSPYR        1     0
CATCATCCGTCGCGTACTAGT     HHPSRTS        1     0
CATCATCCGTCGCTGATGGCG     HHPSLMA        1     0
CATCATCCGTCGCTGCCTTTT     HHPSLPF        1     0
CATCATCCGTCGCTGGTTCAG     HHPSLVQ        1     0
CATCATCCGTCGCTGTATGCG     HHPSLYA        1     0
CATCATCCGTCGCTTCATTTG     HHPSLHL        1     0
CATCATCCGTCGCTTCCGGAG     HHPSLPE        1     0
CATCATCCGTCGGAGATTAAG     HHPSEIK        1     0
CATCATCCGTCGGAGCCTTAT     HHPSEPY        1     0
CATCATCCGTCGGGGAAGGCT     HHPSGKA        1     0
CATCATCCGTCGGTTAGGAGT     HHPSVRS        1     0
CATCATCCGTCGGTTCCTGCG     HHPSVPA        1     0
CATCATCCGTCGTCGCGGTTT     HHPSSRF        1     0
CATCATCCGTCGTCGCTTGTT     HHPSSLV        1     0
CATCATCCGTCGTCTGCTGCG     HHPSSAA        1     0
CATCATCCGTCGTTTAGTAAT     HHPSFSN        1     0
CATCATCCGTCGTTTATTACT     HHPSFIT        1     0
CATCATCCGTCGTTTCAGCTT     HHPSFQL        1     0
CATCATCCGTCGTTTCATCGT     HHPSFHR        1     0
CATCATCCGTCTAATCCTATT     HHPSNPI        1     0
CATCATCCGTCTACTCCGCTT     HHPSTPL        1     0
CATCATCCGTCTACTCGTATG     HHPSTRM        1     0
CATCATCCGTCTACTTCTCAT     HHPSTSH        1     0
CATCATCCGTCTAGGCAGTCT     HHPSRQS        1     0
CATCATCCGTCTAGGTTATGG     HHPSRLW        1     0
CATCATCCGTCTAGTAAGGCG     HHPSSKA        1     0
CATCATCCGTCTAGTTCGAGT     HHPSSSS        1     0
CATCATCCGTCTATGAATACG     HHPSMNT        1     0
CATCATCCGTCTATGATGCGG     HHPSMMR        1     0
CATCATCCGTCTATTATTCCG     HHPSIIP        1     0
CATCATCCGTCTCAGTCTGTT     HHPSQSV        1     0
CATCATCCGTCTCATCGTCCT     HHPSHRP        1     0
CATCATCCGTCTCATGCTGGG     HHPSHAG        1     0
CATCATCCGTCTCCGCCTTTT     HHPSPPF        1     0
CATCATCCGTCTCCGGCTATG     HHPSPAM        1     0
CATCATCCGTCTCCTAGGCTT     HHPSPRL        1     0
CATCATCCGTCTCCTCCTAAT     HHPSPPN        1     0
CATCATCCGTCTCCTCTGCTG     HHPSPLL        1     0
CATCATCCGTCTCCTGTGATG     HHPSPVM        1     0
CATCATCCGTCTCGTCCTCCG     HHPSRPP        1     0
CATCATCCGTCTGCGCATTAG     HHPSAHQ        1     0
CATCATCCGTCTGCTCCTTCT     HHPSAPS        1     0
CATCATCCGTCTGCTTATCAT     HHPSAYH        1     0
CATCATCCGTCTGGGACGTTG     HHPSGTL        1     0
CATCATCCGTCTGGGCCTTAT     HHPSGPY        1     0
CATCATCCGTCTGGTATGAGT     HHPSGMS        1     0
CATCATCCGTCTGGTCGTCAT     HHPSGRH        1     0
CATCATCCGTCTTAGAGTCCG     HHPSQSP        1     0
CATCATCCGTCTTCGCATCCT     HHPSSHP        1     0
CATCATCCGTCTTGGCCGCAG     HHPSWPQ        1     0
CATCATCCGTGGAATGCGCAG     HHPWNAQ        1     0
CATCATCCGTGGACGGTTTTT     HHPWTVF        1     0
CATCATCCGTGGACTCCGCCT     HHPWTPP        1     0
CATCATCCGTGGACTGTGAGT     HHPWTVS        1     0
CATCATCCGTGGAGTCCTCCG     HHPWSPP        1     0
CATCATCCGTGGATGCCGCGT     HHPWMPR        1     0
CATCATCCGTGGCAGACGTGG     HHPWQTW        1     0
CATCATCCGTGGCATCCTACT     HHPWHPT        1     0
CATCATCCGTGGCATCGGTCT     HHPWHRS        1     0
CATCATCCGTGGCATCGTTTG     HHPWHRL        1     0
CATCATCCGTGGCGTCTTAAG     HHPWRLK        1     0
CATCATCCGTGGCGTTGTATT     HHPWRCI        1     0
CATCATCCGTGGCTGCGTAGG     HHPWLRR        1     0
CATCATCCGTGGCTTCCTAAG     HHPWLPK        1     0
CATCATCCGTGGCTTCTGACG     HHPWLLT        1     0
CATCATCCGTGGGCTCCGGGT     HHPWAPG        1     0
CATCATCCGTGGGGTAATACG     HHPWGNT        1     0
CATCATCCGTGGGTTCGTGTT     HHPWVRV        1     0
CATCATCCGTGGTATGGTAAT     HHPWYGN        1     0
CATCATCCGTGTAATGATCGG     HHPCNDR        1     0
CATCATCCGTGTCATCGTCTT     HHPCHRL        1     0
CATCATCCGTGTCCTGCGCAT     HHPCPAH        1     0
CATCATCCGTGTCGTTCTTTT     HHPCRSF        1     0
CATCATCCGTGTGCTTCTGGT     HHPCASG        1     0
CATCATCCGTTGACGCAGTTT     HHPLTQF        1     0
CATCATCCGTTGACTCAGTTT     HHPLTQF        1     0
CATCATCCGTTGACTCCTCCG     HHPLTPP        1     0
CATCATCCGTTGACTGATCAT     HHPLTDH        1     0
CATCATCCGTTGAGTTTTTGG     HHPLSFW        1     0
CATCATCCGTTGATGGCGTGG     HHPLMAW        1     0
CATCATCCGTTGCAGTATCTG     HHPLQYL        1     0
CATCATCCGTTGCAGTCGCCG     HHPLQSP        1     0
CATCATCCGTTGCATCCGAAG     HHPLHPK        1     0
CATCATCCGTTGCCGCGTACG     HHPLPRT        1     0
CATCATCCGTTGCCTTATGAG     HHPLPYE        1     0
CATCATCCGTTGCTGATGGCG     HHPLLMA        1     0
CATCATCCGTTGCTGCTGACG     HHPLLLT        1     0
CATCATCCGTTGCTTTGTTTT     HHPLLCF        1     0
CATCATCCGTTGGGGACGGCT     HHPLGTA        1     0
CATCATCCGTTGGTGCCGTGG     HHPLVPW        1     0
CATCATCCGTTGGTGGTGTAG     HHPLVVQ        1     0
CATCATCCGTTGGTTCTTCTT     HHPLVLL        1     0
CATCATCCGTTGTCGATGGAG     HHPLSME        1     0
CATCATCCGTTGTCGTCTCCG     HHPLSSP        1     0
CATCATCCGTTGTCGTCTTCG     HHPLSSS        1     0
CATCATCCGTTGTCTAGGACT     HHPLSRT        1     0
CATCATCCGTTGTCTATTTCT     HHPLSIS        1     0
CATCATCCGTTGTCTCAGACT     HHPLSQT        1     0
CATCATCCGTTGTCTGCTCCT     HHPLSAP        1     0
CATCATCCGTTGTTGCATAGG     HHPLLHR        1     0
CATCATCCGTTTACGAGGTCG     HHPFTRS        1     0
CATCATCCGTTTACGCGTGTT     HHPFTRV        1     0
CATCATCCGTTTACTCCGTCG     HHPFTPS        1     0
CATCATCCGTTTCATACTACT     HHPFHTT        1     0
CATCATCCGTTTTATCCGCCG     HHPFYPP        1     0
CATCATCCGTTTTCGCCTACT     HHPFSPT        1     0
CATCATCCTAAGCAACCGTGG     HHPKQPW        1     0
CATCATCCTAAGCAGCCGGTG     HHPKQPV        1     0
CATCATCCTAAGCAGCTGTAT     HHPKQLY        1     0
CATCATCCTAAGCATACGACG     HHPKHTT        1     0
CATCATCCTAAGCATACTCTT     HHPKHTL        1     0
CATCATCCTAAGCATCCTCCG     HHPKHPP        1     0
CATCATCCTAAGCCGCATGTT     HHPKPHV        1     0
CATCATCCTAAGCCTATGCCT     HHPKPMP        1     0
CATCATCCTAAGCCTGTGCAG     HHPKPVQ        1     0
CATCATCCTAAGCTGACTTGG     HHPKLTW        1     0
CATCATCCTAAGCTGGTTCCT     HHPKLVP        1     0
CATCATCCTAAGGGGCATTTG     HHPKGHL        1     0
CATCATCCTAAGTCGTCTCCG     HHPKSSP        1     0
CATCATCCTAAGTCTCAGCCT     HHPKSQP        1     0
CATCATCCTAAGTTTATGTCT     HHPKFMS        1     0
CATCATCCTAATAATCTGCTG     HHPNNLL        1     0
CATCATCCTAATACTCCGCCT     HHPNTPP        1     0
CATCATCCTAATAGTACGTAT     HHPNSTY        1     0
CATCATCCTAATAGTCCGTTG     HHPNSPL        1     0
CATCATCCTAATAGTCTTACT     HHPNSLT        1     0
CATCATCCTAATATTCCGCAG     HHPNIPQ        1     0
CATCATCCTAATCAGCTTATT     HHPNQLI        1     0
CATCATCCTAATCATATTGAT     HHPNHID        1     0
CATCATCCTAATCATGCGCGG     HHPNHAR        1     0
CATCATCCTAATCCGATTGAG     HHPNPIE        1     0
CATCATCCTAATCCGTCGCCG     HHPNPSP        1     0
CATCATCCTAATCCTTATATT     HHPNPYI        1     0
CATCATCCTAATCGTCCTCTT     HHPNRPL        1     0
CATCATCCTAATCGTCTGCCG     HHPNRLP        1     0
CATCATCCTAATCTTATTCGT     HHPNLIR        1     0
CATCATCCTAATCTTGCTAGT     HHPNLAS        1     0
CATCATCCTAATGCGAATTGG     HHPNANW        1     0
CATCATCCTAATGCTATTTAT     HHPNAIY        1     0
CATCATCCTAATGTTCTGCGT     HHPNVLR        1     0
CATCATCCTAATTCTGAGCAG     HHPNSEQ        1     0
CATCATCCTAATTGGTTTGAG     HHPNWFE        1     0
CATCATCCTACACGTTCTCTG     HHPTRSL        1     0
CATCATCCTACGACTCCGAGG     HHPTTPR        1     0
CATCATCCTACGACTGGTATG     HHPTTGM        1     0
CATCATCCTACGACTTATACG     HHPTTYT        1     0
CATCATCCTACGATGCCTTAG     HHPTMPQ        1     0
CATCATCCTACGATGGCGCTT     HHPTMAL        1     0
CATCATCCTACGCATCAGACG     HHPTHQT        1     0
CATCATCCTACGCATCGGCAT     HHPTHRH        1     0
CATCATCCTACGCATCTGCCT     HHPTHLP        1     0
CATCATCCTACGCCGACGCCT     HHPTPTP        1     0
CATCATCCTACGCCGACTCAT     HHPTPTH        1     0
CATCATCCTACGCCGCGGCTT     HHPTPRL        1     0
CATCATCCTACGCCTACTAGG     HHPTPTR        1     0
CATCATCCTACGCCTCCTCGG     HHPTPPR        1     0
CATCATCCTACGCCTGGTAGT     HHPTPGS        1     0
CATCATCCTACGCCTTCGGTG     HHPTPSV        1     0
CATCATCCTACGCGTGCTTCT     HHPTRAS        1     0
CATCATCCTACGCGTGTTCAT     HHPTRVH        1     0
CATCATCCTACGCTGCATCCG     HHPTLHP        1     0
CATCATCCTACGCTTCCGTAT     HHPTLPY        1     0
CATCATCCTACGCTTCCGTCT     HHPTLPS        1     0
CATCATCCTACGCTTCCTCTG     HHPTLPL        1     0
CATCATCCTACGGCGCATACT     HHPTAHT        1     0
CATCATCCTACGGCTATTCCG     HHPTAIP        1     0
CATCATCCTACGGTGTCTCAT     HHPTVSH        1     0
CATCATCCTACGGTTAGTATG     HHPTVSM        1     0
CATCATCCTACGGTTCTTCCT     HHPTVLP        1     0
CATCATCCTACGTAGCTGCTG     HHPTQLL        1     0
CATCATCCTACGTCGGCTTCG     HHPTSAS        1     0
CATCATCCTACTACGTTTGTT     HHPTTFV        1     0
CATCATCCTACTACTCCGGCG     HHPTTPA        1     0
CATCATCCTACTACTCCTGCG     HHPTTPA        1     0
CATCATCCTACTACTCGGCAG     HHPTTRQ        1     0
CATCATCCTACTACTGCTTGG     HHPTTAW        1     0
CATCATCCTACTACTTGGCCG     HHPTTWP        1     0
CATCATCCTACTAGGCTGTTG     HHPTRLL        1     0
CATCATCCTACTATGCCGCTG     HHPTMPL        1     0
CATCATCCTACTATGCTGACT     HHPTMLT        1     0
CATCATCCTACTATGTCTAAT     HHPTMSN        1     0
CATCATCCTACTATTAGTTGT     HHPTISC        1     0
CATCATCCTACTATTCCGGCG     HHPTIPA        1     0
CATCATCCTACTCAGAAGACT     HHPTQKT        1     0
CATCATCCTACTCATCCTTGG     HHPTHPW        1     0
CATCATCCTACTCATGCGCTG     HHPTHAL        1     0
CATCATCCTACTCCGACTCCG     HHPTPTP        1     0
CATCATCCTACTCCGTTGCAT     HHPTPLH        1     0
CATCATCCTACTCCTCTGCGT     HHPTPLR        1     0
CATCATCCTACTCCTGGGGGG     HHPTPGG        1     0
CATCATCCTACTCGTCCTTTG     HHPTRPL        1     0
CATCATCCTACTCTGCCGGCT     HHPTLPA        1     0
CATCATCCTACTCTTACGACG     HHPTLTT        1     0
CATCATCCTACTGCGGGTAGG     HHPTAGR        1     0
CATCATCCTACTGCTCATAAG     HHPTAHK        1     0
CATCATCCTACTGCTCGGTTT     HHPTARF        1     0
CATCATCCTACTGTGCAGTCT     HHPTVQS        1     0
CATCATCCTACTTCTCATACT     HHPTSHT        1     0
CATCATCCTACTTCTCGGGTT     HHPTSRV        1     0
CATCATCCTACTTCTGAGCCG     HHPTSEP        1     0
CATCATCCTACTTGTCATTAT     HHPTCHY        1     0
CATCATCCTACTTTGACGACG     HHPTLTT        1     0
CATCATCCTACTTTGCGTTCT     HHPTLRS        1     0
CATCATCCTAGCCCTGGTCAT     HHPSPGH        1     0
CATCATCCTAGGCAGCATGAT     HHPRQHD        1     0
CATCATCCTAGGCCGCCTTCT     HHPRPPS        1     0
CATCATCCTAGGCCGGAGACT     HHPRPET        1     0
CATCATCCTAGGCCTAAGTTG     HHPRPKL        1     0
CATCATCCTAGGCCTATGCTG     HHPRPML        1     0
CATCATCCTAGGCCTCTTTGT     HHPRPLC        1     0
CATCATCCTAGGTATGCTTAG     HHPRYAQ        1     0
CATCATCCTAGGTCTCCTAGT     HHPRSPS        1     0
CATCATCCTAGGTTGTTGCCG     HHPRLLP        1     0
CATCATCCTAGTAATCAGTCT     HHPSNQS        1     0
CATCATCCTAGTACGAGTCTG     HHPSTSL        1     0
CATCATCCTAGTACGTATACG     HHPSTYT        1     0
CATCATCCTAGTATTACTGTG     HHPSITV        1     0
CATCATCCTAGTCAGCTGCCG     HHPSQLP        1     0
CATCATCCTAGTCCGACGCCT     HHPSPTP        1     0
CATCATCCTAGTCCGTGGATG     HHPSPWM        1     0
CATCATCCTAGTCCGTTTGCT     HHPSPFA        1     0
CATCATCCTAGTCCTAATCTT     HHPSPNL        1     0
CATCATCCTAGTCTGCCTAAT     HHPSLPN        1     0
CATCATCCTAGTGCGCTTTCT     HHPSALS        1     0
CATCATCCTAGTGCTCGTGCT     HHPSARA        1     0
CATCATCCTAGTGGTATTAAT     HHPSGIN        1     0
CATCATCCTAGTTATGCTCCG     HHPSYAP        1     0
CATCATCCTAGTTCTCGTCAG     HHPSSRQ        1     0
CATCATCCTATGACTACGTCT     HHPMTTS        1     0
CATCATCCTATGCATGTGACG     HHPMHVT        1     0
CATCATCCTATGCCGACGCTG     HHPMPTL        1     0
CATCATCCTATGCCGCAGCCG     HHPMPQP        1     0
CATCATCCTATGCCGCTTACT     HHPMPLT        1     0
CATCATCCTATGCCGTTGCTG     HHPMPLL        1     0
CATCATCCTATGCCGTTTACG     HHPMPFT        1     0
CATCATCCTATGCCTAGGCTT     HHPMPRL        1     0
CATCATCCTATGCGTATGGCT     HHPMRMA        1     0
CATCATCCTATGCGTTCTCCT     HHPMRSP        1     0
CATCATCCTATGCTGCCTAGT     HHPMLPS        1     0
CATCATCCTATGCTTAGGTTT     HHPMLRF        1     0
CATCATCCTATGGCTCCTAGT     HHPMAPS        1     0
CATCATCCTATGTAGACTCAG     HHPMQTQ        1     0
CATCATCCTATGTCGCGTTTG     HHPMSRL        1     0
CATCATCCTATGTCTCAGATT     HHPMSQI        1     0
CATCATCCTATGTCTGGGCAG     HHPMSGQ        1     0
CATCATCCTATTAAGTGGAAT     HHPIKWN        1     0
CATCATCCTATTACGACTTCG     HHPITTS        1     0
CATCATCCTATTACGCGTCTG     HHPITRL        1     0
CATCATCCTATTATGCCTGAG     HHPIMPE        1     0
CATCATCCTATTCAGGGTTCT     HHPIQGS        1     0
CATCATCCTATTCCGCTTCAG     HHPIPLQ        1     0
CATCATCCTATTCCTAAGGGT     HHPIPKG        1     0
CATCATCCTATTCCTCAGCAG     HHPIPQQ        1     0
CATCATCCTATTCCTTCTCTG     HHPIPSL        1     0
CATCATCCTATTCTGCGGTCG     HHPILRS        1     0
CATCATCCTATTCTTTTGTGT     HHPILLC        1     0
CATCATCCTATTGATCGTAAG     HHPIDRK        1     0
CATCATCCTATTGCGAGGAAG     HHPIARK        1     0
CATCATCCTATTGCGCCTCCT     HHPIAPP        1     0
CATCATCCTATTGCTACGTCG     HHPIATS        1     0
CATCATCCTATTGCTCTGCCG     HHPIALP        1     0
CATCATCCTATTGCTGTTGCG     HHPIAVA        1     0
CATCATCCTATTGGGCAGATG     HHPIGQM        1     0
CATCATCCTATTGGTCGGAAT     HHPIGRN        1     0
CATCATCCTATTTCGCGTCCG     HHPISRP        1     0
CATCATCCTATTTCGTCGAGT     HHPISSS        1     0
CATCATCCTCAGACGCATCTG     HHPQTHL        1     0
CATCATCCTCAGACTGCTTTT     HHPQTAF        1     0
CATCATCCTCAGAGTACTCAT     HHPQSTH        1     0
CATCATCCTCAGATGTATTTT     HHPQMYF        1     0
CATCATCCTCAGATTCTTGGT     HHPQILG        1     0
CATCATCCTCAGCAGAATCGT     HHPQQNR        1     0
CATCATCCTCAGCATATGCGT     HHPQHMR        1     0
CATCATCCTCAGCCGCCTTGG     HHPQPPW        1     0
CATCATCCTCAGCCGGATCGT     HHPQPDR        1     0
CATCATCCTCAGCCGTATAAG     HHPQPYK        1     0
CATCATCCTCAGCCGTGTCCT     HHPQPCP        1     0
CATCATCCTCAGCCTCGTCCG     HHPQPRP        1     0
CATCATCCTCAGCCTCTTACG     HHPQPLT        1     0
CATCATCCTCAGCGTACTCAG     HHPQRTQ        1     0
CATCATCCTCAGCGTTTTCAT     HHPQRFH        1     0
CATCATCCTCAGCTGACTCCT     HHPQLTP        1     0
CATCATCCTCAGCTTGCTCCG     HHPQLAP        1     0
CATCATCCTCAGTATTTTGAG     HHPQYFE        1     0
CATCATCCTCAGTCGACTACT     HHPQSTT        1     0
CATCATCCTCAGTGGCATACG     HHPQWHT        1     0
CATCATCCTCAGTGGTTGGCT     HHPQWLA        1     0
CATCATCCTCAGTGTATGACT     HHPQCMT        1     0
CATCATCCTCATAATCGTCTG     HHPHNRL        1     0
CATCATCCTCATAATCTGATG     HHPHNLM        1     0
CATCATCCTCATACGAGTTTT     HHPHTSF        1     0
CATCATCCTCATACGATTAAG     HHPHTIK        1     0
CATCATCCTCATACGCCTCCT     HHPHTPP        1     0
CATCATCCTCATACGTCGTTG     HHPHTSL        1     0
CATCATCCTCATAGGTTGTCG     HHPHRLS        1     0
CATCATCCTCATAGTACGCAG     HHPHSTQ        1     0
CATCATCCTCATATGCCTAAG     HHPHMPK        1     0
CATCATCCTCATCAGCCTTCT     HHPHQPS        1     0
CATCATCCTCATCAGCGGGCT     HHPHQRA        1     0
CATCATCCTCATCAGCTTTAT     HHPHQLY        1     0
CATCATCCTCATCAGTCGCCT     HHPHQSP        1     0
CATCATCCTCATCAGTCTTGG     HHPHQSW        1     0
CATCATCCTCATCATCCTCCT     HHPHHPP        1     0
CATCATCCTCATCATGAGGGT     HHPHHEG        1     0
CATCATCCTCATCCGCGTCCT     HHPHPRP        1     0
CATCATCCTCATCCTACGGCT     HHPHPTA        1     0
CATCATCCTCATCCTCCGACT     HHPHPPT        1     0
CATCATCCTCATCCTGCGCCG     HHPHPAP        1     0
CATCATCCTCATCCTGCGCCT     HHPHPAP        1     0
CATCATCCTCATCTGAGTCCG     HHPHLSP        1     0
CATCATCCTCATCTGCCGGGT     HHPHLPG        1     0
CATCATCCTCATCTGCCTTCG     HHPHLPS        1     0
CATCATCCTCATCTGGGGCCG     HHPHLGP        1     0
CATCATCCTCATCTTCCGGTG     HHPHLPV        1     0
CATCATCCTCATCTTGCTCCG     HHPHLAP        1     0
CATCATCCTCATGAGTAGGAT     HHPHEQD        1     0
CATCATCCTCATGATTCTCTT     HHPHDSL        1     0
CATCATCCTCATGCTACGTTT     HHPHATF        1     0
CATCATCCTCATGCTCTGCCT     HHPHALP        1     0
CATCATCCTCATGGGCAGCAT     HHPHGQH        1     0
CATCATCCTCATGGGCCTTAT     HHPHGPY        1     0
CATCATCCTCATTATACTGGT     HHPHYTG        1     0
CATCATCCTCATTATCCGGTG     HHPHYPV        1     0
CATCATCCTCATTCGCGGCTG     HHPHSRL        1     0
CATCATCCTCATTCTCATCAT     HHPHSHH        1     0
CATCATCCTCATTGGGATATT     HHPHWDI        1     0
CATCATCCTCATTTGATTCCT     HHPHLIP        1     0
CATCATCCTCATTTGGAGATG     HHPHLEM        1     0
CATCATCCTCCATCGATGACG     HHPPSMT        1     0
CATCATCCTCCGAATCCTACT     HHPPNPT        1     0
CATCATCCTCCGAATCGGTAT     HHPPNRY        1     0
CATCATCCTCCGACGTGTCTG     HHPPTCL        1     0
CATCATCCTCCGACGTTGCAT     HHPPTLH        1     0
CATCATCCTCCGACGTTTCAT     HHPPTFH        1     0
CATCATCCTCCGACGTTTGCG     HHPPTFA        1     0
CATCATCCTCCGACTCCGATT     HHPPTPI        1     0
CATCATCCTCCGACTCGTGCG     HHPPTRA        1     0
CATCATCCTCCGAGGGCTTCT     HHPPRAS        1     0
CATCATCCTCCGATTACTATT     HHPPITI        1     0
CATCATCCTCCGCAGAATGGG     HHPPQNG        1     0
CATCATCCTCCGCATACTTAT     HHPPHTY        1     0
CATCATCCTCCGCATCCTCTT     HHPPHPL        1     0
CATCATCCTCCGCATGAGCCT     HHPPHEP        1     0
CATCATCCTCCGCCTAATCTT     HHPPPNL        1     0
CATCATCCTCCGCCTTCGATT     HHPPPSI        1     0
CATCATCCTCCGCGGGCGCAT     HHPPRAH        1     0
CATCATCCTCCGCGGTATCGG     HHPPRYR        1     0
CATCATCCTCCGCGGTTGTCG     HHPPRLS        1     0
CATCATCCTCCGCGTAATCCT     HHPPRNP        1     0
CATCATCCTCCGCGTCAGACG     HHPPRQT        1     0
CATCATCCTCCGCGTTCGTGG     HHPPRSW        1     0
CATCATCCTCCGCTCCGGCCT     HHPPLRP        1     0
CATCATCCTCCGCTGCCGTGT     HHPPLPC        1     0
CATCATCCTCCGCTGGGGTTT     HHPPLGF        1     0
CATCATCCTCCGCTTAGTTGT     HHPPLSC        1     0
CATCATCCTCCGCTTCCTCCT     HHPPLPP        1     0
CATCATCCTCCGCTTTATACG     HHPPLYT        1     0
CATCATCCTCCGGCGCCTCGG     HHPPAPR        1     0
CATCATCCTCCGGCGCCTCTT     HHPPAPL        1     0
CATCATCCTCCGGCGGCTCTT     HHPPAAL        1     0
CATCATCCTCCGGCTCCTTCG     HHPPAPS        1     0
CATCATCCTCCGTAGATTCTT     HHPPQIL        1     0
CATCATCCTCCGTCGCCGAAT     HHPPSPN        1     0
CATCATCCTCCGTCGCCGTCT     HHPPSPS        1     0
CATCATCCTCCGTCGTATCAT     HHPPSYH        1     0
CATCATCCTCCGTCTAAGCCG     HHPPSKP        1     0
CATCATCCTCCGTTTCCTCCT     HHPPFPP        1     0
CATCATCCTCCGTTTGAGCTG     HHPPFEL        1     0
CATCATCCTCCTAAGATTTCT     HHPPKIS        1     0
CATCATCCTCCTAAGTGGGAT     HHPPKWD        1     0
CATCATCCTCCTAATCCGTAT     HHPPNPY        1     0
CATCATCCTCCTACGCTGCAG     HHPPTLQ        1     0
CATCATCCTCCTACGCTTGCG     HHPPTLA        1     0
CATCATCCTCCTACTCCTTCG     HHPPTPS        1     0
CATCATCCTCCTACTGCGCTT     HHPPTAL        1     0
CATCATCCTCCTACTTATCTG     HHPPTYL        1     0
CATCATCCTCCTAGGCCTGCG     HHPPRPA        1     0
CATCATCCTCCTAGGGCTACT     HHPPRAT        1     0
CATCATCCTCCTAGTTATCCG     HHPPSYP        1     0
CATCATCCTCCTATTATGCCT     HHPPIMP        1     0
CATCATCCTCCTATTTCGTTG     HHPPISL        1     0
CATCATCCTCCTCATAGTGTT     HHPPHSV        1     0
CATCATCCTCCTCATATTACG     HHPPHIT        1     0
CATCATCCTCCTCATCATAGT     HHPPHHS        1     0
CATCATCCTCCTCATCGTACG     HHPPHRT        1     0
CATCATCCTCCTCATTCGCTT     HHPPHSL        1     0
CATCATCCTCCTCATTCTAGT     HHPPHSS        1     0
CATCATCCTCCTCATTTGCCG     HHPPHLP        1     0
CATCATCCTCCTCCGATGTTT     HHPPPMF        1     0
CATCATCCTCCTCCGCTTATT     HHPPPLI        1     0
CATCATCCTCCTCCGTTTGCG     HHPPPFA        1     0
CATCATCCTCCTCCTCCTAAT     HHPPPPN        1     0
CATCATCCTCCTCCTCCTGAT     HHPPPPD        1     0
CATCATCCTCCTCCTGCGCGT     HHPPPAR        1     0
CATCATCCTCCTCGGTCTGCG     HHPPRSA        1     0
CATCATCCTCCTCTGCCTAGG     HHPPLPR        1     0
CATCATCCTCCTCTGCCTCTT     HHPPLPL        1     0
CATCATCCTCCTCTGCCTTCT     HHPPLPS        1     0
CATCATCCTCCTCTGGCTAAT     HHPPLAN        1     0
CATCATCCTCCTCTTCCGGTG     HHPPLPV        1     0
CATCATCCTCCTCTTCGGCCT     HHPPLRP        1     0
CATCATCCTCCTCTTCTTTCG     HHPPLLS        1     0
CATCATCCTCCTGATCAGCCG     HHPPDQP        1     0
CATCATCCTCCTGCGCAGCCG     HHPPAQP        1     0
CATCATCCTCCTGCGCTTAGG     HHPPALR        1     0
CATCATCCTCCTGCTCAGACT     HHPPAQT        1     0
CATCATCCTCCTGCTCATTTT     HHPPAHF        1     0
CATCATCCTCCTGCTCTTTTT     HHPPALF        1     0
CATCATCCTCCTGGTCTTACG     HHPPGLT        1     0
CATCATCCTCCTGGTCTTTCT     HHPPGLS        1     0
CATCATCCTCCTGGTGCTTGG     HHPPGAW        1     0
CATCATCCTCCTGTGCCTCCG     HHPPVPP        1     0
CATCATCCTCCTGTGGTGCAT     HHPPVVH        1     0
CATCATCCTCCTGTTAAGGAG     HHPPVKE        1     0
CATCATCCTCCTGTTCCGCTT     HHPPVPL        1     0
CATCATCCTCCTGTTCCTACT     HHPPVPT        1     0
CATCATCCTCCTGTTTATCCG     HHPPVYP        1     0
CATCATCCTCCTTCGGCTCAT     HHPPSAH        1     0
CATCATCCTCCTTCTACTGGT     HHPPSTG        1     0
CATCATCCTCCTTGGCTGTCG     HHPPWLS        1     0
CATCATCCTCCTTTGGATGCG     HHPPLDA        1     0
CATCATCCTCCTTTTATTCAG     HHPPFIQ        1     0
CATCATCCTCCTTTTATTGTT     HHPPFIV        1     0
CATCATCCTCGGAATCTTCTG     HHPRNLL        1     0
CATCATCCTCGGACGACTGCT     HHPRTTA        1     0
CATCATCCTCGGACTCTTTTT     HHPRTLF        1     0
CATCATCCTCGGCAGCATGAT     HHPRQHD        1     0
CATCATCCTCGGCAGCCTGCT     HHPRQPA        1     0
CATCATCCTCGGCCTCTTTTT     HHPRPLF        1     0
CATCATCCTCGGCCTGCTCCG     HHPRPAP        1     0
CATCATCCTCGGCCTTTTACG     HHPRPFT        1     0
CATCATCCTCGGGATTGGCCT     HHPRDWP        1     0
CATCATCCTCGGGCGTGGCAG     HHPRAWQ        1     0
CATCATCCTCGGGGTCCTTCT     HHPRGPS        1     0
CATCATCCTCGGTAGGCTGGT     HHPRQAG        1     0
CATCATCCTCGGTATCAGCCT     HHPRYQP        1     0
CATCATCCTCGGTCGCAGATG     HHPRSQM        1     0
CATCATCCTCGTACGCATTGG     HHPRTHW        1     0
CATCATCCTCGTACGTCTTCT     HHPRTSS        1     0
CATCATCCTCGTATGAATACT     HHPRMNT        1     0
CATCATCCTCGTATTACTAGT     HHPRITS        1     0
CATCATCCTCGTATTGTTGCG     HHPRIVA        1     0
CATCATCCTCGTCCTCTTACT     HHPRPLT        1     0
CATCATCCTCGTCTTGCGTCT     HHPRLAS        1     0
CATCATCCTCGTCTTGCTCCG     HHPRLAP        1     0
CATCATCCTCGTGATCTTTCT     HHPRDLS        1     0
CATCATCCTCGTTATCAGTAT     HHPRYQY        1     0
CATCATCCTCGTTGGCTTCCG     HHPRWLP        1     0
CATCATCCTCTGACTCAGCGT     HHPLTQR        1     0
CATCATCCTCTGATGCCGTGG     HHPLMPW        1     0
CATCATCCTCTGATGGCTGTT     HHPLMAV        1     0
CATCATCCTCTGATTATTTCG     HHPLIIS        1     0
CATCATCCTCTGCAGACGTAT     HHPLQTY        1     0
CATCATCCTCTGCAGGGTGAG     HHPLQGE        1     0
CATCATCCTCTGCATACGTCT     HHPLHTS        1     0
CATCATCCTCTGCCTGGGCCG     HHPLPGP        1     0
CATCATCCTCTGCTGACGAAT     HHPLLTN        1     0
CATCATCCTCTGCTGCCGCGG     HHPLLPR        1     0
CATCATCCTCTGCTTGAGCCG     HHPLLEP        1     0
CATCATCCTCTGCTTGCGTAT     HHPLLAY        1     0
CATCATCCTCTGGCGCATGAG     HHPLAHE        1     0
CATCATCCTCTGGCTCAGTCT     HHPLAQS        1     0
CATCATCCTCTGGTGATGCTG     HHPLVML        1     0
CATCATCCTCTGGTGCAGACT     HHPLVQT        1     0
CATCATCCTCTGTATGGGCAG     HHPLYGQ        1     0
CATCATCCTCTGTCTGCTGCG     HHPLSAA        1     0
CATCATCCTCTGTTGACTACT     HHPLLTT        1     0
CATCATCCTCTTAATGCGACT     HHPLNAT        1     0
CATCATCCTCTTAATGCGCCT     HHPLNAP        1     0
CATCATCCTCTTACGCATACG     HHPLTHT        1     0
CATCATCCTCTTATTAATACG     HHPLINT        1     0
CATCATCCTCTTATTCCTCGG     HHPLIPR        1     0
CATCATCCTCTTCCGGCGCCT     HHPLPAP        1     0
CATCATCCTCTTCCGTATGCT     HHPLPYA        1     0
CATCATCCTCTTCCTAAGCCG     HHPLPKP        1     0
CATCATCCTCTTCCTCGTACG     HHPLPRT        1     0
CATCATCCTCTTCCTCTGAAG     HHPLPLK        1     0
CATCATCCTCTTCCTGAGATT     HHPLPEI        1     0
CATCATCCTCTTCCTTTGCTT     HHPLPLL        1     0
CATCATCCTCTTCGGAATTGG     HHPLRNW        1     0
CATCATCCTCTTCGGACTTGT     HHPLRTC        1     0
CATCATCCTCTTCGTGAGACG     HHPLRET        1     0
CATCATCCTCTTGCGAATTCT     HHPLANS        1     0
CATCATCCTCTTGGGCATTCT     HHPLGHS        1     0
CATCATCCTCTTGTGCCTCCG     HHPLVPP        1     0
CATCATCCTCTTGTGTCTCGG     HHPLVSR        1     0
CATCATCCTCTTTCGCTTAAT     HHPLSLN        1     0
CATCATCCTCTTTTGCATCCT     HHPLLHP        1     0
CATCATCCTGAAATGCTTCCG     HHPEMLP        1     0
CATCATCCTGAGAATCCTTTG     HHPENPL        1     0
CATCATCCTGAGCAGATTCGG     HHPEQIR        1     0
CATCATCCTGAGCATCCTTCT     HHPEHPS        1     0
CATCATCCTGAGCCGAAGGAG     HHPEPKE        1     0
CATCATCCTGAGCCGCTTGAT     HHPEPLD        1     0
CATCATCCTGAGCCTCCGCAG     HHPEPPQ        1     0
CATCATCCTGAGCCTTAGAAG     HHPEPQK        1     0
CATCATCCTGAGCGTAATTCT     HHPERNS        1     0
CATCATCCTGAGCTGCGGCGG     HHPELRR        1     0
CATCATCCTGAGGCGACGCGT     HHPEATR        1     0
CATCATCCTGAGGCGCTTTTG     HHPEALL        1     0
CATCATCCTGAGGCTTCGCGT     HHPEASR        1     0
CATCATCCTGAGGCTTCTTTT     HHPEASF        1     0
CATCATCCTGAGGGTCCGCGA     HHPEGPR        1     0
CATCATCCTGAGTTGCATTCG     HHPELHS        1     0
CATCATCCTGAGTTTCCGCAT     HHPEFPH        1     0
CATCATCCTGATACGCGTTCT     HHPDTRS        1     0
CATCATCCTGATACGCTTCGG     HHPDTLR        1     0
CATCATCCTGATACTACGCCG     HHPDTTP        1     0
CATCATCCTGATAGGATGCCT     HHPDRMP        1     0
CATCATCCTGATAGTCAGTCT     HHPDSQS        1     0
CATCATCCTGATCAGCGGGCT     HHPDQRA        1     0
CATCATCCTGATCCGAGTGCT     HHPDPSA        1     0
CATCATCCTGATCCGCCTCTT     HHPDPPL        1     0
CATCATCCTGATCCTAATACT     HHPDPNT        1     0
CATCATCCTGATCCTACTACG     HHPDPTT        1     0
CATCATCCTGATCCTCTTCTG     HHPDPLL        1     0
CATCATCCTGATCCTTCTTGG     HHPDPSW        1     0
CATCATCCTGATCGTCAGCCG     HHPDRQP        1     0
CATCATCCTGATCGTCTGAAG     HHPDRLK        1     0
CATCATCCTGATCGTTTGCCG     HHPDRLP        1     0
CATCATCCTGATCTGCCGTCT     HHPDLPS        1     0
CATCATCCTGATGATACTGAT     HHPDDTD        1     0
CATCATCCTGATGGTGCGGCT     HHPDGAA        1     0
CATCATCCTGATTGGCCGAGT     HHPDWPS        1     0
CATCATCCTGATTTTCCTCAT     HHPDFPH        1     0
CATCATCCTGCGACTCAGGTG     HHPATQV        1     0
CATCATCCTGCGACTCCGCTT     HHPATPL        1     0
CATCATCCTGCGACTCGTTTG     HHPATRL        1     0
CATCATCCTGCGACTTATACT     HHPATYT        1     0
CATCATCCTGCGACTTCGCTG     HHPATSL        1     0
CATCATCCTGCGAGGCCTATT     HHPARPI        1     0
CATCATCCTGCGAGGCTTATT     HHPARLI        1     0
CATCATCCTGCGAGTCAGTAT     HHPASQY        1     0
CATCATCCTGCGCCGACTGAT     HHPAPTD        1     0
CATCATCCTGCGCCGCATACG     HHPAPHT        1     0
CATCATCCTGCGCCGCATTCG     HHPAPHS        1     0
CATCATCCTGCGCCGGCTATT     HHPAPAI        1     0
CATCATCCTGCGCCTTGTCCT     HHPAPCP        1     0
CATCATCCTGCGCGGCTGCCG     HHPARLP        1     0
CATCATCCTGCGCGTTATACG     HHPARYT        1     0
CATCATCCTGCGCTTAGGTCG     HHPALRS        1     0
CATCATCCTGCGCTTCAGCAT     HHPALQH        1     0
CATCATCCTGCGCTTCGGTTT     HHPALRF        1     0
CATCATCCTGCGCTTTCGACT     HHPALST        1     0
CATCATCCTGCGGCGTTTCTG     HHPAAFL        1     0
CATCATCCTGCGGGGATTGAT     HHPAGID        1     0
CATCATCCTGCGGGTAGTACG     HHPAGST        1     0
CATCATCCTGCGTCTACTCCG     HHPASTP        1     0
CATCATCCTGCGTCTCCTCCT     HHPASPP        1     0
CATCATCCTGCGTGGCCTTCT     HHPAWPS        1     0
CATCATCCTGCGTTGACTCGT     HHPALTR        1     0
CATCATCCTGCGTTTATTAGG     HHPAFIR        1     0
CATCATCCTGCTACGTATCAG     HHPATYQ        1     0
CATCATCCTGCTACTGATTCT     HHPATDS        1     0
CATCATCCTGCTAGGCTTTCT     HHPARLS        1     0
CATCATCCTGCTATGGGTTCT     HHPAMGS        1     0
CATCATCCTGCTATGTGTCGT     HHPAMCR        1     0
CATCATCCTGCTATTCCGTCT     HHPAIPS        1     0
CATCATCCTGCTATTCGTAAG     HHPAIRK        1     0
CATCATCCTGCTCAGATTCAG     HHPAQIQ        1     0
CATCATCCTGCTCAGCTTGAT     HHPAQLD        1     0
CATCATCCTGCTCATCCGTAT     HHPAHPY        1     0
CATCATCCTGCTCCGAAGTTT     HHPAPKF        1     0
CATCATCCTGCTCCGAATAAG     HHPAPNK        1     0
CATCATCCTGCTCCGACGAGT     HHPAPTS        1     0
CATCATCCTGCTCCGCTGTTG     HHPAPLL        1     0
CATCATCCTGCTCCTAGTCCG     HHPAPSP        1     0
CATCATCCTGCTCCTCATCCG     HHPAPHP        1     0
CATCATCCTGCTCCTCATTTG     HHPAPHL        1     0
CATCATCCTGCTCCTGGGAGG     HHPAPGR        1     0
CATCATCCTGCTCGGCCTGAG     HHPARPE        1     0
CATCATCCTGCTCGTCCGGCG     HHPARPA        1     0
CATCATCCTGCTCGTTCTCAG     HHPARSQ        1     0
CATCATCCTGCTCTGGGTGGG     HHPALGG        1     0
CATCATCCTGCTCTGTCGAAG     HHPALSK        1     0
CATCATCCTGCTCTGTTTCCT     HHPALFP        1     0
CATCATCCTGCTGATGTGTGG     HHPADVW        1     0
CATCATCCTGCTGGTTTGCCT     HHPAGLP        1     0
CATCATCCTGCTTCGTCGCGT     HHPASSR        1     0
CATCATCCTGCTTCTAAGGAT     HHPASKD        1     0
CATCATCCTGCTTCTGTTCTT     HHPASVL        1     0
CATCATCCTGCTTGGTTTGCT     HHPAWFA        1     0
CATCATCCTGCTTTGTCTTCT     HHPALSS        1     0
CATCATCCTGCTTTTGTGGGT     HHPAFVG        1     0
CATCATCCTGGGAAGCCGCGT     HHPGKPR        1     0
CATCATCCTGGGAATTTGTAT     HHPGNLY        1     0
CATCATCCTGGGACGCATGTT     HHPGTHV        1     0
CATCATCCTGGGATGCCTTCG     HHPGMPS        1     0
CATCATCCTGGGCAGTCGGCG     HHPGQSA        1     0
CATCATCCTGGGCCGAGGTCT     HHPGPRS        1     0
CATCATCCTGGGCCGCCTTCT     HHPGPPS        1     0
CATCATCCTGGGCCGCGGCTT     HHPGPRL        1     0
CATCATCCTGGGCCGCTTAGT     HHPGPLS        1     0
CATCATCCTGGGCCTTCTGTG     HHPGPSV        1     0
CATCATCCTGGGCTTTCGGTG     HHPGLSV        1     0
CATCATCCTGGGGTGACGCCT     HHPGVTP        1     0
CATCATCCTGGGGTGGCGGTG     HHPGVAV        1     0
CATCATCCTGGTAAGTATACT     HHPGKYT        1     0
CATCATCCTGGTACTAAGTTG     HHPGTKL        1     0
CATCATCCTGGTAGGTCTGTT     HHPGRSV        1     0
CATCATCCTGGTAGTACGTAT     HHPGSTY        1     0
CATCATCCTGGTATGAGTAGG     HHPGMSR        1     0
CATCATCCTGGTATGTTGGCG     HHPGMLA        1     0
CATCATCCTGGTCATATTTTT     HHPGHIF        1     0
CATCATCCTGGTCATGTTACG     HHPGHVT        1     0
CATCATCCTGGTCCGCCGACG     HHPGPPT        1     0
CATCATCCTGGTCCTAAGCTG     HHPGPKL        1     0
CATCATCCTGGTCCTCATCTT     HHPGPHL        1     0
CATCATCCTGGTCCTCCGTGG     HHPGPPW        1     0
CATCATCCTGGTCCTCGTACG     HHPGPRT        1     0
CATCATCCTGGTCCTGTTCCT     HHPGPVP        1     0
CATCATCCTGGTCGGACGACT     HHPGRTT        1     0
CATCATCCTGGTCGTAGTGGT     HHPGRSG        1     0
CATCATCCTGGTCTTAATCAT     HHPGLNH        1     0
CATCATCCTGGTCTTCAGCTT     HHPGLQL        1     0
CATCATCCTGGTGCTAAGTCG     HHPGAKS        1     0
CATCATCCTGGTGCTACTAAG     HHPGATK        1     0
CATCATCCTGGTGCTTTTCCT     HHPGAFP        1     0
CATCATCCTGGTGTGCCTGTC     HHPGVPV        1     0
CATCATCCTGGTTCGTCTAGG     HHPGSSR        1     0
CATCATCCTGGTTCTACTCCG     HHPGSTP        1     0
CATCATCCTGGTTCTGAGTGG     HHPGSEW        1     0
CATCATCCTGGTTGGAAGTAT     HHPGWKY        1     0
CATCATCCTGGTTGGACTCAT     HHPGWTH        1     0
CATCATCCTGTGAAGGCTAGG     HHPVKAR        1     0
CATCATCCTGTGAATCCGCCT     HHPVNPP        1     0
CATCATCCTGTGACTCTGTGG     HHPVTLW        1     0
CATCATCCTGTGAGTCCGCCT     HHPVSPP        1     0
CATCATCCTGTGAGTCTGCTT     HHPVSLL        1     0
CATCATCCTGTGCCGAAGCTG     HHPVPKL        1     0
CATCATCCTGTGCCGCGTCTT     HHPVPRL        1     0
CATCATCCTGTGCCGTCGAAG     HHPVPSK        1     0
CATCATCCTGTGCTGCTGAGG     HHPVLLR        1     0
CATCATCCTGTGCTTCCGCGT     HHPVLPR        1     0
CATCATCCTGTGGAGTGGTTG     HHPVEWL        1     0
CATCATCCTGTGGCGCAGCAA     HHPVAQQ        1     0
CATCATCCTGTGGCGCTGGCG     HHPVALA        1     0
CATCATCCTGTGGCTACGCCG     HHPVATP        1     0
CATCATCCTGTGGCTCTTGTG     HHPVALV        1     0
CATCATCCTGTGGTGATTCAG     HHPVVIQ        1     0
CATCATCCTGTGGTGCCTAAT     HHPVVPN        1     0
CATCATCCTGTGGTGGAGCTT     HHPVVEL        1     0
CATCATCCTGTGGTGTTGCAG     HHPVVLQ        1     0
CATCATCCTGTGTATCGTCTT     HHPVYRL        1     0
CATCATCCTGTGTCGCTTGCG     HHPVSLA        1     0
CATCATCCTGTGTCGTTTTTT     HHPVSFF        1     0
CATCATCCTGTGTCTGGGCGG     HHPVSGR        1     0
CATCATCCTGTGTTGCCTCGG     HHPVLPR        1     0
CATCATCCTGTTACGCTTTTG     HHPVTLL        1     0
CATCATCCTGTTACGGAGAAT     HHPVTEN        1     0
CATCATCCTGTTAGTGCTGGG     HHPVSAG        1     0
CATCATCCTGTTCAGCTGCGT     HHPVQLR        1     0
CATCATCCTGTTCCGACTTTT     HHPVPTF        1     0
CATCATCCTGTTCCGCCGACT     HHPVPPT        1     0
CATCATCCTGTTCCGTTTCAG     HHPVPFQ        1     0
CATCATCCTGTTCCTACGCGG     HHPVPTR        1     0
CATCATCCTGTTCCTATTACT     HHPVPIT        1     0
CATCATCCTGTTCCTCTGCGT     HHPVPLR        1     0
CATCATCCTGTTCCTGGGACT     HHPVPGT        1     0
CATCATCCTGTTCGGGAGTAT     HHPVREY        1     0
CATCATCCTGTTCTGCATGGG     HHPVLHG        1     0
CATCATCCTGTTCTGGTTTCT     HHPVLVS        1     0
CATCATCCTGTTGAGCCGTCG     HHPVEPS        1     0
CATCATCCTGTTGCGAAGTGG     HHPVAKW        1     0
CATCATCCTGTTGCGCCGCTG     HHPVAPL        1     0
CATCATCCTGTTGCGTATTTG     HHPVAYL        1     0
CATCATCCTGTTGTGCTGCGG     HHPVVLR        1     0
CATCATCCTGTTGTTACGATG     HHPVVTM        1     0
CATCATCCTGTTTCGCCTGCG     HHPVSPA        1     0
CATCATCCTTAGACTGTGGCT     HHPQTVA        1     0
CATCATCCTTAGGAGGTTTTG     HHPQEVL        1     0
CATCATCCTTAGGCGCGGCCT     HHPQARP        1     0
CATCATCCTTATACGAATTGG     HHPYTNW        1     0
CATCATCCTTATACGGTTACG     HHPYTVT        1     0
CATCATCCTTATATGCAGACT     HHPYMQT        1     0
CATCATCCTTATATGCCTCCT     HHPYMPP        1     0
CATCATCCTTATCAGAGGATG     HHPYQRM        1     0
CATCATCCTTATCCTCCGATG     HHPYPPM        1     0
CATCATCCTTATCGTCCTCTT     HHPYRPL        1     0
CATCATCCTTATCGTGCGAAT     HHPYRAN        1     0
CATCATCCTTATCTTCCTAAG     HHPYLPK        1     0
CATCATCCTTATGCGCCTCGT     HHPYAPR        1     0
CATCATCCTTATGCGTGGTTT     HHPYAWF        1     0
CATCATCCTTATGCTCATCCG     HHPYAHP        1     0
CATCATCCTTCGACGCCGCTG     HHPSTPL        1     0
CATCATCCTTCGACGGATTGG     HHPSTDW        1     0
CATCATCCTTCGACGTCTAAG     HHPSTSK        1     0
CATCATCCTTCGACTCAGCGT     HHPSTQR        1     0
CATCATCCTTCGATTCCTCCT     HHPSIPP        1     0
CATCATCCTTCGCAGACTCCG     HHPSQTP        1     0
CATCATCCTTCGCAGCTTCAG     HHPSQLQ        1     0
CATCATCCTTCGCCGAAGTGG     HHPSPKW        1     0
CATCATCCTTCGCCGAGGTGG     HHPSPRW        1     0
CATCATCCTTCGCCGCCTTCG     HHPSPPS        1     0
CATCATCCTTCGCCTAATCGG     HHPSPNR        1     0
CATCATCCTTCGCCTACTGCT     HHPSPTA        1     0
CATCATCCTTCGCCTCCTGAG     HHPSPPE        1     0
CATCATCCTTCGCCTCTGTTT     HHPSPLF        1     0
CATCATCCTTCGCTGCATCAT     HHPSLHH        1     0
CATCATCCTTCGCTTCTTAAG     HHPSLLK        1     0
CATCATCCTTCGCTTTTGCTT     HHPSLLL        1     0
CATCATCCTTCGTATTCTTGG     HHPSYSW        1     0
CATCATCCTTCGTCGATTACT     HHPSSIT        1     0
CATCATCCTTCGTTGCTTGAG     HHPSLLE        1     0
CATCATCCTTCGTTGGCTTAT     HHPSLAY        1     0
CATCATCCTTCTAATACTGAT     HHPSNTD        1     0
CATCATCCTTCTAATGCTGAT     HHPSNAD        1     0
CATCATCCTTCTACGCCGACT     HHPSTPT        1     0
CATCATCCTTCTCAGCAGCCT     HHPSQQP        1     0
CATCATCCTTCTCAGCCTGGT     HHPSQPG        1     0
CATCATCCTTCTCCTCCTTAG     HHPSPPQ        1     0
CATCATCCTTCTCCTTCTAGT     HHPSPSS        1     0
CATCATCCTTCTCGTAATTCT     HHPSRNS        1     0
CATCATCCTTCTCTTCTGCCG     HHPSLLP        1     0
CATCATCCTTCTGCGCCGGGT     HHPSAPG        1     0
CATCATCCTTCTGTGTCTGCG     HHPSVSA        1     0
CATCATCCTTCTGTTACGACG     HHPSVTT        1     0
CATCATCCTTCTTATCCTAAT     HHPSYPN        1     0
CATCATCCTTCTTCGACTCGT     HHPSSTR        1     0
CATCATCCTTGGAATCTGCTT     HHPWNLL        1     0
CATCATCCTTGGACGACTCAT     HHPWTTH        1     0
CATCATCCTTGGATTACTCAG     HHPWITQ        1     0
CATCATCCTTGGCAGCCGCCG     HHPWQPP        1     0
CATCATCCTTGGCCGTGGCTG     HHPWPWL        1     0
CATCATCCTTGGCCTCGGCTT     HHPWPRL        1     0
CATCATCCTTGGCCTCTTCCG     HHPWPLP        1     0
CATCATCCTTGGCTTCCGCTG     HHPWLPL        1     0
CATCATCCTTGGGAGCGTGCG     HHPWERA        1     0
CATCATCCTTGGGTTCTGTCT     HHPWVLS        1     0
CATCATCCTTGTAAGCCTCCT     HHPCKPP        1     0
CATCATCCTTGTCGTCAGGTG     HHPCRQV        1     0
CATCATCCTTGTTCTCCGGTT     HHPCSPV        1     0
CATCATCCTTGTTTGAATTCG     HHPCLNS        1     0
CATCATCCTTTGACGTTGATG     HHPLTLM        1     0
CATCATCCTTTGCCGCCTTCG     HHPLPPS        1     0
CATCATCCTTTGCCGGTGACG     HHPLPVT        1     0
CATCATCCTTTGCCTATTCCG     HHPLPIP        1     0
CATCATCCTTTTACTAAGTCT     HHPFTKS        1     0
CATCATCCTTTTCATCAGGTT     HHPFHQV        1     0
CATCATCCTTTTCCGTGTCAG     HHPFPCQ        1     0
CATCATCCTTTTCCTAGTTCG     HHPFPSS        1     0
CATCATCCTTTTCCTCCGTTT     HHPFPPF        1     0
CATCATCCTTTTCGTGCTGCT     HHPFRAA        1     0
CATCATCCTTTTCTGCTGTAT     HHPFLLY        1     0
CATCATCCTTTTGCGCCTCCG     HHPFAPP        1     0
CATCATCGAACGGATAATGGG     HHRTDNG        1     0
CATCATCGACAGCTGCATCCT     HHRQLHP        1     0
CATCATCGAGATGTGCTGATG     HHRDVLM        1     0
CATCATCGAGGTCAGGTGGGG     HHRGQVG        1     0
CATCATCGGAATACGACGACG     HHRNTTT        1     0
CATCATCGGAATACGGATAAG     HHRNTDK        1     0
CATCATCGGAATAGTGAGGTT     HHRNSEV        1     0
CATCATCGGAATCAGCCTTAT     HHRNQPY        1     0
CATCATCGGAATCAGGTGTGG     HHRNQVW        1     0
CATCATCGGAATCATACTGGG     HHRNHTG        1     0
CATCATCGGAATCATCTGCTG     HHRNHLL        1     0
CATCATCGGAATCCGCAGGAG     HHRNPQE        1     0
CATCATCGGAATCCGGCTCAG     HHRNPAQ        1     0
CATCATCGGAATCCGTCGCTT     HHRNPSL        1     0
CATCATCGGAATCCTCTTCCT     HHRNPLP        1     0
CATCATCGGAATGCTCATCAG     HHRNAHQ        1     0
CATCATCGGAATGGGGTGTCG     HHRNGVS        1     0
CATCATCGGAATTCTCATCCG     HHRNSHP        1     0
CATCATCGGACGAATACTATG     HHRTNTM        1     0
CATCATCGGACGAGTGCTGGG     HHRTSAG        1     0
CATCATCGGACGCCTCAGGTG     HHRTPQV        1     0
CATCATCGGACGCTGCAGGAT     HHRTLQD        1     0
CATCATCGGACGCTTTCGTTG     HHRTLSL        1     0
CATCATCGGACGGATCTGTCT     HHRTDLS        1     0
CATCATCGGACGGCGAATTTG     HHRTANL        1     0
CATCATCGGACGTATAAGATT     HHRTYKI        1     0
CATCATCGGACGTATTATGTT     HHRTYYV        1     0
CATCATCGGACGTGGAGTTCG     HHRTWSS        1     0
CATCATCGGACGTTGACTCCG     HHRTLTP        1     0
CATCATCGGACGTTGGCGTCT     HHRTLAS        1     0
CATCATCGGACTAATTCTGCG     HHRTNSA        1     0
CATCATCGGACTACGCATATG     HHRTTHM        1     0
CATCATCGGACTACGCCTGTG     HHRTTPV        1     0
CATCATCGGACTACGTATCCG     HHRTTYP        1     0
CATCATCGGACTACTCATCCG     HHRTTHP        1     0
CATCATCGGACTACTGAGTCT     HHRTTES        1     0
CATCATCGGACTACTTTGCCT     HHRTTLP        1     0
CATCATCGGACTAGTCTTGAG     HHRTSLE        1     0
CATCATCGGACTATTACTCCG     HHRTITP        1     0
CATCATCGGACTCTGACTCCT     HHRTLTP        1     0
CATCATCGGACTCTGAGTCGG     HHRTLSR        1     0
CATCATCGGACTCTGCAGTCT     HHRTLQS        1     0
CATCATCGGACTGATACGTTG     HHRTDTL        1     0
CATCATCGGACTGCTACTACT     HHRTATT        1     0
CATCATCGGACTGCTCCGAGT     HHRTAPS        1     0
CATCATCGGACTGTTTCGTAT     HHRTVSY        1     0
CATCATCGGACTTCGACGTCT     HHRTSTS        1     0
CATCATCGGAGTACGGGTATG     HHRSTGM        1     0
CATCATCGGAGTAGTGGTGCT     HHRSSGA        1     0
CATCATCGGAGTCAGCCTGGG     HHRSQPG        1     0
CATCATCGGAGTCATAAGCCG     HHRSHKP        1     0
CATCATCGGAGTCCTTTGCAG     HHRSPLQ        1     0
CATCATCGGAGTCTTATTCAG     HHRSLIQ        1     0
CATCATCGGAGTGATAGTCGG     HHRSDSR        1     0
CATCATCGGAGTTCTTTTCCT     HHRSSFP        1     0
CATCATCGGATGAATCATCAG     HHRMNHQ        1     0
CATCATCGGATGACGGCTACT     HHRMTAT        1     0
CATCATCGGATGAGTAGTTTG     HHRMSSL        1     0
CATCATCGGATGAGTATGCAG     HHRMSMQ        1     0
CATCATCGGATGCATAGTCTG     HHRMHSL        1     0
CATCATCGGATGCATGCGCTT     HHRMHAL        1     0
CATCATCGGATGCCGGCTGCG     HHRMPAA        1     0
CATCATCGGATGCCTTCTGGG     HHRMPSG        1     0
CATCATCGGATGGAGCTTTGG     HHRMELW        1     0
CATCATCGGATGGCGATGCAT     HHRMAMH        1     0
CATCATCGGATGGGTGTGATG     HHRMGVM        1     0
CATCATCGGATGTCGGGGCCG     HHRMSGP        1     0
CATCATCGGATTACGTCGTAT     HHRITSY        1     0
CATCATCGGATTACTGGTATT     HHRITGI        1     0
CATCATCGGATTATTTGGCAT     HHRIIWH        1     0
CATCATCGGATTCAGACGTCG     HHRIQTS        1     0
CATCATCGGATTCAGCCTAGG     HHRIQPR        1     0
CATCATCGGATTCAGGGGCTG     HHRIQGL        1     0
CATCATCGGATTCTTTCGATT     HHRILSI        1     0
CATCATCGGATTCTTTTGCGT     HHRILLR        1     0
CATCATCGGATTGAGCGTACG     HHRIERT        1     0
CATCATCGGATTGAGGATCAT     HHRIEDH        1     0
CATCATCGGATTGTGACGGCG     HHRIVTA        1     0
CATCATCGGCAGAATATTCTG     HHRQNIL        1     0
CATCATCGGCAGAATGAGTGG     HHRQNEW        1     0
CATCATCGGCAGAATTCTTGT     HHRQNSC        1     0
CATCATCGGCAGACGCATTAG     HHRQTHQ        1     0
CATCATCGGCAGACTCTTCTT     HHRQTLL        1     0
CATCATCGGCAGCAGGCTACG     HHRQQAT        1     0
CATCATCGGCAGCCGAGTACG     HHRQPST        1     0
CATCATCGGCAGCCGCTTTAT     HHRQPLY        1     0
CATCATCGGCAGCCTACTGCG     HHRQPTA        1     0
CATCATCGGCAGCCTGCTTGT     HHRQPAC        1     0
CATCATCGGCAGCTGGAGTGT     HHRQLEC        1     0
CATCATCGGCAGCTGGCTACT     HHRQLAT        1     0
CATCATCGGCAGCTGTCTATG     HHRQLSM        1     0
CATCATCGGCAGCTTCTTTAT     HHRQLLY        1     0
CATCATCGGCAGGAGCAGTGG     HHRQEQW        1     0
CATCATCGGCAGGCGACTACG     HHRQATT        1     0
CATCATCGGCAGGCTGCTCCA     HHRQAAP        1     0
CATCATCGGCAGTCGGGTCCT     HHRQSGP        1     0
CATCATCGGCAGTCTACTGAT     HHRQSTD        1     0
CATCATCGGCAGTCTTCTATG     HHRQSSM        1     0
CATCATCGGCAGTCTTTGGCT     HHRQSLA        1     0
CATCATCGGCAGTCTTTGGTG     HHRQSLV        1     0
CATCATCGGCATACGATTGCT     HHRHTIA        1     0
CATCATCGGCATACTCAGCTT     HHRHTQL        1     0
CATCATCGGCATACTCCTGAG     HHRHTPE        1     0
CATCATCGGCATATGGGGTGG     HHRHMGW        1     0
CATCATCGGCATATTACTGCG     HHRHITA        1     0
CATCATCGGCATATTCCGCAT     HHRHIPH        1     0
CATCATCGGCATCAGTGGATG     HHRHQWM        1     0
CATCATCGGCATCATCATAAG     HHRHHHK        1     0
CATCATCGGCATCATCCTATT     HHRHHPI        1     0
CATCATCGGCATCATTCTACG     HHRHHST        1     0
CATCATCGGCATCCGCATGAT     HHRHPHD        1     0
CATCATCGGCATCCGCTGCAG     HHRHPLQ        1     0
CATCATCGGCATCCTCGTGAT     HHRHPRD        1     0
CATCATCGGCATCTGTTTTGG     HHRHLFW        1     0
CATCATCGGCATCTTACGGCT     HHRHLTA        1     0
CATCATCGGCATCTTCATACG     HHRHLHT        1     0
CATCATCGGCATGAGACTGGT     HHRHETG        1     0
CATCATCGGCATGCTCATCTA     HHRHAHL        1     0
CATCATCGGCATGCTTCTCCT     HHRHASP        1     0
CATCATCGGCATGGGGGTACT     HHRHGGT        1     0
CATCATCGGCATGTTACTACG     HHRHVTT        1     0
CATCATCGGCATGTTCCGTGG     HHRHVPW        1     0
CATCATCGGCATTATAATCTG     HHRHYNL        1     0
CATCATCGGCATTATCCGCCT     HHRHYPP        1     0
CATCATCGGCATTATGTGTAT     HHRHYVY        1     0
CATCATCGGCATTCGACTTTT     HHRHSTF        1     0
CATCATCGGCATTCGGCTCTT     HHRHSAL        1     0
CATCATCGGCATTTGCATAGT     HHRHLHS        1     0
CATCATCGGCATTTTTCGCTT     HHRHFSL        1     0
CATCATCGGCCAATTCGTTTG     HHRPIRL        1     0
CATCATCGGCCGCCTACTCCT     HHRPPTP        1     0
CATCATCGGCCGCTTGAGACT     HHRPLET        1     0
CATCATCGGCCGGCTCATCAT     HHRPAHH        1     0
CATCATCGGCCGGTTGCTTTG     HHRPVAL        1     0
CATCATCGGCCTACGATGACT     HHRPTMT        1     0
CATCATCGGCCTACGCCGGTT     HHRPTPV        1     0
CATCATCGGCCTACGCTTGAG     HHRPTLE        1     0
CATCATCGGCCTACGGTGCAT     HHRPTVH        1     0
CATCATCGGCCTACTATTCTT     HHRPTIL        1     0
CATCATCGGCCTACTCCTGGT     HHRPTPG        1     0
CATCATCGGCCTAGTGATACG     HHRPSDT        1     0
CATCATCGGCCTATGGATGGT     HHRPMDG        1     0
CATCATCGGCCTATTATTCAG     HHRPIIQ        1     0
CATCATCGGCCTATTCCTTAT     HHRPIPY        1     0
CATCATCGGCCTCCTAATACG     HHRPPNT        1     0
CATCATCGGCCTCCTAGTCAT     HHRPPSH        1     0
CATCATCGGCCTCCTATTGAG     HHRPPIE        1     0
CATCATCGGCCTCCTCCTAGT     HHRPPPS        1     0
CATCATCGGCCTCCTCTGGTT     HHRPPLV        1     0
CATCATCGGCCTCCTCTTAAG     HHRPPLK        1     0
CATCATCGGCCTCCTCTTAGT     HHRPPLS        1     0
CATCATCGGCCTCTGGTTTCT     HHRPLVS        1     0
CATCATCGGCCTGATTCGAAT     HHRPDSN        1     0
CATCATCGGCCTGCGAATGAT     HHRPAND        1     0
CATCATCGGCCTGCGATTACG     HHRPAIT        1     0
CATCATCGGCCTGCGGGGTTT     HHRPAGF        1     0
CATCATCGGCCTGCTAATCAG     HHRPANQ        1     0
CATCATCGGCCTGCTCTGTCT     HHRPALS        1     0
CATCATCGGCCTGCTCTTAAT     HHRPALN        1     0
CATCATCGGCCTGCTGCGATT     HHRPAAI        1     0
CATCATCGGCCTGCTTCTGTT     HHRPASV        1     0
CATCATCGGCCTGGTAGTGCT     HHRPGSA        1     0
CATCATCGGCCTGTGCTGGAT     HHRPVLD        1     0
CATCATCGGCCTGTTAATACT     HHRPVNT        1     0
CATCATCGGCCTGTTGAGTTG     HHRPVEL        1     0
CATCATCGGCCTTATCCGTCT     HHRPYPS        1     0
CATCATCGGCCTTCGTATGCG     HHRPSYA        1     0
CATCATCGGCCTTCTACTGCT     HHRPSTA        1     0
CATCATCGGCCTTCTATTCCT     HHRPSIP        1     0
CATCATCGGCCTTTTCATACG     HHRPFHT        1     0
CATCATCGGCTGAATTTGGGG     HHRLNLG        1     0
CATCATCGGCTGATGCTTGCG     HHRLMLA        1     0
CATCATCGGCTGATTCCGTGG     HHRLIPW        1     0
CATCATCGGCTGCAGACGAAT     HHRLQTN        1     0
CATCATCGGCTGCATCCGTCT     HHRLHPS        1     0
CATCATCGGCTGCATCCGTTT     HHRLHPF        1     0
CATCATCGGCTGCATGGGTTG     HHRLHGL        1     0
CATCATCGGCTGCATTTGCCT     HHRLHLP        1     0
CATCATCGGCTGCCTGAGTCT     HHRLPES        1     0
CATCATCGGCTGCTGTTTACT     HHRLLFT        1     0
CATCATCGGCTGGCTACGGAG     HHRLATE        1     0
CATCATCGGCTGGCTATTTTG     HHRLAIL        1     0
CATCATCGGCTGTATGTGCAT     HHRLYVH        1     0
CATCATCGGCTGTCGAATCAT     HHRLSNH        1     0
CATCATCGGCTGTCTTATTTT     HHRLSYF        1     0
CATCATCGGCTGTTTAATCCT     HHRLFNP        1     0
CATCATCGGCTTACGATTGTT     HHRLTIV        1     0
CATCATCGGCTTACGCTTGGT     HHRLTLG        1     0
CATCATCGGCTTACTAATTCT     HHRLTNS        1     0
CATCATCGGCTTACTCATCGT     HHRLTHR        1     0
CATCATCGGCTTATTGCTTTG     HHRLIAL        1     0
CATCATCGGCTTCATCCGCTT     HHRLHPL        1     0
CATCATCGGCTTCATGATCGC     HHRLHDR        1     0
CATCATCGGCTTCATGCGAAT     HHRLHAN        1     0
CATCATCGGCTTCCGTTGCCG     HHRLPLP        1     0
CATCATCGGCTTCCTGAGTCT     HHRLPES        1     0
CATCATCGGCTTCCTGTTGGG     HHRLPVG        1     0
CATCATCGGCTTCTTCAGACT     HHRLLQT        1     0
CATCATCGGCTTGAGCATCGG     HHRLEHR        1     0
CATCATCGGCTTGTTCTTGAT     HHRLVLD        1     0
CATCATCGGCTTTTGGGTCCT     HHRLLGP        1     0
CATCATCGGGAGACGCTTATG     HHRETLM        1     0
CATCATCGGGAGCAGTCTCTT     HHREQSL        1     0
CATCATCGGGAGCATCGGACG     HHREHRT        1     0
CATCATCGGGAGCCGCAGGGT     HHREPQG        1     0
CATCATCGGGAGCCGCCGGGG     HHREPPG        1     0
CATCATCGGGAGCCGGTGCAG     HHREPVQ        1     0
CATCATCGGGAGCCGGTGCCT     HHREPVP        1     0
CATCATCGGGAGCCTACGCCG     HHREPTP        1     0
CATCATCGGGAGCCTATGATT     HHREPMI        1     0
CATCATCGGGAGCCTCATGCG     HHREPHA        1     0
CATCATCGGGAGCTGCCGCAG     HHRELPQ        1     0
CATCATCGGGAGCTGTCTCAG     HHRELSQ        1     0
CATCATCGGGAGGAGCCTACG     HHREEPT        1     0
CATCATCGGGAGGATGTTACT     HHREDVT        1     0
CATCATCGGGAGGCGATGCCG     HHREAMP        1     0
CATCATCGGGAGGTGACGAGT     HHREVTS        1     0
CATCATCGGGAGGTGCCTGCT     HHREVPA        1     0
CATCATCGGGAGGTGCTTTCT     HHREVLS        1     0
CATCATCGGGATAATAGTCGT     HHRDNSR        1     0
CATCATCGGGATACGCAGTAT     HHRDTQY        1     0
CATCATCGGGATAGGCATATT     HHRDRHI        1     0
CATCATCGGGATATGCCTAAT     HHRDMPN        1     0
CATCATCGGGATCCGCCGTTT     HHRDPPF        1     0
CATCATCGGGATCCGCCTTCG     HHRDPPS        1     0
CATCATCGGGATCCGCTTATT     HHRDPLI        1     0
CATCATCGGGATCCGTTTTCG     HHRDPFS        1     0
CATCATCGGGATCCTGCTCCT     HHRDPAP        1     0
CATCATCGGGATCTGGGGCCT     HHRDLGP        1     0
CATCATCGGGATGAGTATAGG     HHRDEYR        1     0
CATCATCGGGATGCGTTGCAT     HHRDALH        1     0
CATCATCGGGATGGTGCGCGT     HHRDGAR        1     0
CATCATCGGGATGTTCTGCAG     HHRDVLQ        1     0
CATCATCGGGATTCTTCGGCT     HHRDSSA        1     0
CATCATCGGGATTGGCGTGGG     HHRDWRG        1     0
CATCATCGGGCGAATCTTAGT     HHRANLS        1     0
CATCATCGGGCGAATGCTCAG     HHRANAQ        1     0
CATCATCGGGCGACGCCGTAG     HHRATPQ        1     0
CATCATCGGGCGAGTGGTTGT     HHRASGC        1     0
CATCATCGGGCGATTCCGTTT     HHRAIPF        1     0
CATCATCGGGCGCCGCCTTGT     HHRAPPC        1     0
CATCATCGGGCGCCGCTGCTT     HHRAPLL        1     0
CATCATCGGGCGCCGGCGCAT     HHRAPAH        1     0
CATCATCGGGCGCCTACTGGT     HHRAPTG        1     0
CATCATCGGGCGGTGGATGGG     HHRAVDG        1     0
CATCATCGGGCGTCGAATACG     HHRASNT        1     0
CATCATCGGGCGTCTTATCCT     HHRASYP        1     0
CATCATCGGGCGTGTCTGCCT     HHRACLP        1     0
CATCATCGGGCTACGCAGTTT     HHRATQF        1     0
CATCATCGGGCTACTAATTAT     HHRATNY        1     0
CATCATCGGGCTACTCCTAGT     HHRATPS        1     0
CATCATCGGGCTACTCTTCAT     HHRATLH        1     0
CATCATCGGGCTATGCAGCAG     HHRAMQQ        1     0
CATCATCGGGCTCAGAGTCCT     HHRAQSP        1     0
CATCATCGGGCTCATCTTTCT     HHRAHLS        1     0
CATCATCGGGCTCCGCCGAGG     HHRAPPR        1     0
CATCATCGGGCTCCGTATCCT     HHRAPYP        1     0
CATCATCGGGCTCCTCATACG     HHRAPHT        1     0
CATCATCGGGCTCTGACTCCT     HHRALTP        1     0
CATCATCGGGCTGAGCATTCG     HHRAEHS        1     0
CATCATCGGGCTGATACTCCG     HHRADTP        1     0
CATCATCGGGCTTATCTGCCG     HHRAYLP        1     0
CATCATCGGGCTTGGCATCCT     HHRAWHP        1     0
CATCATCGGGGGACGATGGTG     HHRGTMV        1     0
CATCATCGGGGGATTCTTCCT     HHRGILP        1     0
CATCATCGGGGGCCGTCTTGG     HHRGPSW        1     0
CATCATCGGGGGCCTAATCCG     HHRGPNP        1     0
CATCATCGGGGGCTGCCGCTG     HHRGLPL        1     0
CATCATCGGGGGCTTCTTGTG     HHRGLLV        1     0
CATCATCGGGGGGCGGATGCG     HHRGADA        1     0
CATCATCGGGGGTCGCCTTCG     HHRGSPS        1     0
CATCATCGGGGTAATGATACT     HHRGNDT        1     0
CATCATCGGGGTCATCATGTT     HHRGHHV        1     0
CATCATCGGGGTCCTGCTGCT     HHRGPAA        1     0
CATCATCGGGGTCTTACTTTG     HHRGLTL        1     0
CATCATCGGGGTTCTACGCCG     HHRGSTP        1     0
CATCATCGGGTGCCGCATTCG     HHRVPHS        1     0
CATCATCGGGTGCCGCTGCTT     HHRVPLL        1     0
CATCATCGGGTGCCTGGTCTG     HHRVPGL        1     0
CATCATCGGGTGCTGATTAAT     HHRVLIN        1     0
CATCATCGGGTGCTTAGGACT     HHRVLRT        1     0
CATCATCGGGTGGCTCTTTCG     HHRVALS        1     0
CATCATCGGGTGGGTTGGCAT     HHRVGWH        1     0
CATCATCGGGTGGTGTGGTTT     HHRVVWF        1     0
CATCATCGGGTGTATGTGCAG     HHRVYVQ        1     0
CATCATCGGGTGTCTTTGCCT     HHRVSLP        1     0
CATCATCGGGTGTTGACGCTG     HHRVLTL        1     0
CATCATCGGGTGTTGGCTACT     HHRVLAT        1     0
CATCATCGGGTTCATCCGCAG     HHRVHPQ        1     0
CATCATCGGGTTCTGATTCCG     HHRVLIP        1     0
CATCATCGGGTTGAGTCTCCT     HHRVESP        1     0
CATCATCGGGTTGCGCATTGG     HHRVAHW        1     0
CATCATCGGGTTGTTCATGCG     HHRVVHA        1     0
CATCATCGGTAGACGGCGCTG     HHRQTAL        1     0
CATCATCGGTAGCTGCAGCCT     HHRQLQP        1     0
CATCATCGGTAGGTGCCTCCT     HHRQVPP        1     0
CATCATCGGTATACTGCTAAT     HHRYTAN        1     0
CATCATCGGTATACTGCTTTT     HHRYTAF        1     0
CATCATCGGTATCATACGGTT     HHRYHTV        1     0
CATCATCGGTATCCTGTGCCG     HHRYPVP        1     0
CATCATCGGTATCTGTCTGCG     HHRYLSA        1     0
CATCATCGGTATGATACTCGT     HHRYDTR        1     0
CATCATCGGTATGTGCTGATT     HHRYVLI        1     0
CATCATCGGTATTGGAATTAT     HHRYWNY        1     0
CATCATCGGTCGAATCAGCAT     HHRSNQH        1     0
CATCATCGGTCGACTGCGCCG     HHRSTAP        1     0
CATCATCGGTCGAGTATTTGG     HHRSSIW        1     0
CATCATCGGTCGAGTCCTACT     HHRSSPT        1     0
CATCATCGGTCGATTCTGGCG     HHRSILA        1     0
CATCATCGGTCGCATGATAAG     HHRSHDK        1     0
CATCATCGGTCGCTGCTGGTG     HHRSLLV        1     0
CATCATCGGTCGCTTATGTCG     HHRSLMS        1     0
CATCATCGGTCGGATCGGCAG     HHRSDRQ        1     0
CATCATCGGTCGGCGCAGTAT     HHRSAQY        1     0
CATCATCGGTCGGCTAGTGAT     HHRSASD        1     0
CATCATCGGTCGGCTGCTTCG     HHRSAAS        1     0
CATCATCGGTCGGCTTTGAAT     HHRSALN        1     0
CATCATCGGTCGTCTCCTTCG     HHRSSPS        1     0
CATCATCGGTCGTCTGGTAAT     HHRSSGN        1     0
CATCATCGGTCTCCGAGTCAG     HHRSPSQ        1     0
CATCATCGGTCTCTGTAGAAT     HHRSLQN        1     0
CATCATCGGTCTGCGGCTTCT     HHRSAAS        1     0
CATCATCGGTCTGCTCATCTT     HHRSAHL        1     0
CATCATCGGTCTGCTCTTCAT     HHRSALH        1     0
CATCATCGGTCTGGGACTCTG     HHRSGTL        1     0
CATCATCGGTCTGGTCCGGTT     HHRSGPV        1     0
CATCATCGGTCTTATTCGTGC     HHRSYSC        1     0
CATCATCGGTGGACGATTTCT     HHRWTIS        1     0
CATCATCGGTGGCCTCCTCAT     HHRWPPH        1     0
CATCATCGGTGGCCTGGTCAT     HHRWPGH        1     0
CATCATCGGTGGCTTCCTGAG     HHRWLPE        1     0
CATCATCGGTGGGATGTTGCT     HHRWDVA        1     0
CATCATCGGTGGTGGCCTGGT     HHRWWPG        1     0
CATCATCGGTGTACTAAGCCT     HHRCTKP        1     0
CATCATCGGTTGATGTCGCTT     HHRLMSL        1     0
CATCATCGGTTGCCGTCGGGG     HHRLPSG        1     0
CATCATCGGTTGCCTAAGGTT     HHRLPKV        1     0
CATCATCGGTTGCTGCTTATT     HHRLLLI        1     0
CATCATCGGTTGCTTGCGGAT     HHRLLAD        1     0
CATCATCGGTTGGATACTCAG     HHRLDTQ        1     0
CATCATCGGTTGGCGCAGAGT     HHRLAQS        1     0
CATCATCGGTTGGCGCCGAGG     HHRLAPR        1     0
CATCATCGGTTGGCGCTGCCG     HHRLALP        1     0
CATCATCGGTTGTGTGCGTCT     HHRLCAS        1     0
CATCATCGGTTGTTTCATTCG     HHRLFHS        1     0
CATCATCGGTTTACTAATGCT     HHRFTNA        1     0
CATCATCGGTTTCATTCTGCT     HHRFHSA        1     0
CATCATCGGTTTCCGCCTAGG     HHRFPPR        1     0
CATCATCGGTTTCCTGCTACG     HHRFPAT        1     0
CATCATCGGTTTCTGCCTGTG     HHRFLPV        1     0
CATCATCGGTTTGCGAGTTCG     HHRFASS        1     0
CATCATCGGTTTGCTCCGACG     HHRFAPT        1     0
CATCATCGGTTTGTGCCGGGT     HHRFVPG        1     0
CATCATCGGTTTGTTGCGCCT     HHRFVAP        1     0
CATCATCGGTTTTGGCTGCCT     HHRFWLP        1     0
CATCATCGTAATAATTATATT     HHRNNYI        1     0
CATCATCGTAATACTCCTACT     HHRNTPT        1     0
CATCATCGTAATCATCAGTTG     HHRNHQL        1     0
CATCATCGTAATCCTCCTTGG     HHRNPPW        1     0
CATCATCGTAATCTGACGCAT     HHRNLTH        1     0
CATCATCGTAATCTTGCGCCA     HHRNLAP        1     0
CATCATCGTAATGCGGTGCCT     HHRNAVP        1     0
CATCATCGTAATGCTCATTAT     HHRNAHY        1     0
CATCATCGTAATTGGCAGTTT     HHRNWQF        1     0
CATCATCGTAATTTGGTTGCT     HHRNLVA        1     0
CATCATCGTAATTTTACGGAT     HHRNFTD        1     0
CATCATCGTACGCAGTCTGTG     HHRTQSV        1     0
CATCATCGTACGCATGCTAAT     HHRTHAN        1     0
CATCATCGTACGCCGCCTATG     HHRTPPM        1     0
CATCATCGTACGCCGTGTGTG     HHRTPCV        1     0
CATCATCGTACGCCTAATCTG     HHRTPNL        1     0
CATCATCGTACGCCTCGTCCG     HHRTPRP        1     0
CATCATCGTACGCCTTCGCAG     HHRTPSQ        1     0
CATCATCGTACGCCTTCTGCG     HHRTPSA        1     0
CATCATCGTACGCTGCCGCCT     HHRTLPP        1     0
CATCATCGTACGGATAGGCCG     HHRTDRP        1     0
CATCATCGTACGGATCCGCTT     HHRTDPL        1     0
CATCATCGTACGGATCTGGTG     HHRTDLV        1     0
CATCATCGTACGGCGAATACT     HHRTANT        1     0
CATCATCGTACGGCGCCGTCT     HHRTAPS        1     0
CATCATCGTACGGGGACGCAT     HHRTGTH        1     0
CATCATCGTACGGTTCCGTTG     HHRTVPL        1     0
CATCATCGTACGTAGCTGTCT     HHRTQLS        1     0
CATCATCGTACGTTGACGGTT     HHRTLTV        1     0
CATCATCGTACTATGCTGCTG     HHRTMLL        1     0
CATCATCGTACTCAACATCTA     HHRTQHL        1     0
CATCATCGTACTCAGCATCCT     HHRTQHP        1     0
CATCATCGTACTCCTGCTCCG     HHRTPAP        1     0
CATCATCGTACTCTTACGTTG     HHRTLTL        1     0
CATCATCGTACTCTTGGGATG     HHRTLGM        1     0
CATCATCGTACTGAGCAGTCT     HHRTEQS        1     0
CATCATCGTACTGCTCCGGTG     HHRTAPV        1     0
CATCATCGTACTGCTCCTCCT     HHRTAPP        1     0
CATCATCGTACTGGGCATATT     HHRTGHI        1     0
CATCATCGTACTGGTATGTCT     HHRTGMS        1     0
CATCATCGTACTTATATTCCG     HHRTYIP        1     0
CATCATCGTACTTCGTGGCCG     HHRTSWP        1     0
CATCATCGTACTTGTCTTTAT     HHRTCLY        1     0
CATCATCGTAGTACTGGGTTG     HHRSTGL        1     0
CATCATCGTAGTAGTCCTGGG     HHRSSPG        1     0
CATCATCGTAGTATTATTTCT     HHRSIIS        1     0
CATCATCGTAGTATTCAGTTT     HHRSIQF        1     0
CATCATCGTAGTCAGGATCCG     HHRSQDP        1     0
CATCATCGTAGTGAGTCTATT     HHRSESI        1     0
CATCATCGTAGTTTTCAGCAG     HHRSFQQ        1     0
CATCATCGTATAACGTGGCCG     HHRITWP        1     0
CATCATCGTATGACGCCGCAT     HHRMTPH        1     0
CATCATCGTATGACTTATGTT     HHRMTYV        1     0
CATCATCGTATGCAGACTAAG     HHRMQTK        1     0
CATCATCGTATGCAGTCTCGT     HHRMQSR        1     0
CATCATCGTATGCTTTCTCAG     HHRMLSQ        1     0
CATCATCGTATGTTGACGCTG     HHRMLTL        1     0
CATCATCGTATGTTTCAGTGG     HHRMFQW        1     0
CATCATCGTATTAGTCATGTG     HHRISHV        1     0
CATCATCGTATTATTCGTTCG     HHRIIRS        1     0
CATCATCGTATTCCTTCTATG     HHRIPSM        1     0
CATCATCGTATTCTTGCTCTT     HHRILAL        1     0
CATCATCGTATTGCTACTGTG     HHRIATV        1     0
CATCATCGTATTGCTATTACG     HHRIAIT        1     0
CATCATCGTATTTCTTTGACT     HHRISLT        1     0
CATCATCGTCAGACGAGTCCG     HHRQTSP        1     0
CATCATCGTCAGCATGTGGGT     HHRQHVG        1     0
CATCATCGTCAGCATTCGCTT     HHRQHSL        1     0
CATCATCGTCAGCCTGTTCTT     HHRQPVL        1     0
CATCATCGTCAGCCTTTGAAT     HHRQPLN        1     0
CATCATCGTCAGCTGTATTCT     HHRQLYS        1     0
CATCATCGTCAGCTGTGTCTG     HHRQLCL        1     0
CATCATCGTCAGGAGTGGACG     HHRQEWT        1     0
CATCATCGTCAGGCGCAGCAT     HHRQAQH        1     0
CATCATCGTCAGGCTGATCTG     HHRQADL        1     0
CATCATCGTCAGGGGAATGAT     HHRQGND        1     0
CATCATCGTCAGGGGAGTGCG     HHRQGSA        1     0
CATCATCGTCAGTATCTTCCT     HHRQYLP        1     0
CATCATCGTCAGTCGGAGCAT     HHRQSEH        1     0
CATCATCGTCAGTCTGCTATT     HHRQSAI        1     0
CATCATCGTCAGTGTTCGCTG     HHRQCSL        1     0
CATCATCGTCATACGCTTAAG     HHRHTLK        1     0
CATCATCGTCATCAGCAGTGG     HHRHQQW        1     0
CATCATCGTCATCATACGCAG     HHRHHTQ        1     0
CATCATCGTCATCTGTCTGTG     HHRHLSV        1     0
CATCATCGTCATCTTCATACG     HHRHLHT        1     0
CATCATCGTCATGAGCGTATG     HHRHERM        1     0
CATCATCGTCATGATCTTCCT     HHRHDLP        1     0
CATCATCGTCATTATTTGCTT     HHRHYLL        1     0
CATCATCGTCATTCGGTTGAG     HHRHSVE        1     0
CATCATCGTCCGACTCCTACT     HHRPTPT        1     0
CATCATCGTCCGATGGATTTG     HHRPMDL        1     0
CATCATCGTCCGCAGCTGGAG     HHRPQLE        1     0
CATCATCGTCCGCATCCGTCG     HHRPHPS        1     0
CATCATCGTCCGCATCCTTGG     HHRPHPW        1     0
CATCATCGTCCGCATTATACG     HHRPHYT        1     0
CATCATCGTCCGCCGGTGGCT     HHRPPVA        1     0
CATCATCGTCCGCCTAATCAT     HHRPPNH        1     0
CATCATCGTCCGCCTATGACT     HHRPPMT        1     0
CATCATCGTCCGCCTCCTAAG     HHRPPPK        1     0
CATCATCGTCCGCCTCTGTGT     HHRPPLC        1     0
CATCATCGTCCGCCTGTTAAT     HHRPPVN        1     0
CATCATCGTCCGCTGACTTTG     HHRPLTL        1     0
CATCATCGTCCGCTGTATTCT     HHRPLYS        1     0
CATCATCGTCCGCTTAAGGAG     HHRPLKE        1     0
CATCATCGTCCGCTTACTGTT     HHRPLTV        1     0
CATCATCGTCCGCTTCCGCCT     HHRPLPP        1     0
CATCATCGTCCGGAGCAGACG     HHRPEQT        1     0
CATCATCGTCCGGAGCTTCCT     HHRPELP        1     0
CATCATCGTCCGGCTCTTGCT     HHRPALA        1     0
CATCATCGTCCGGGGAATTCT     HHRPGNS        1     0
CATCATCGTCCGTAGCTGCCT     HHRPQLP        1     0
CATCATCGTCCGTCTCTGAAT     HHRPSLN        1     0
CATCATCGTCCGTTGCTTAAG     HHRPLLK        1     0
CATCATCGTCCTAATTAGATT     HHRPNQI        1     0
CATCATCGTCCTACGACTCAG     HHRPTTQ        1     0
CATCATCGTCCTACGTCGTTG     HHRPTSL        1     0
CATCATCGTCCTATGCATCTG     HHRPMHL        1     0
CATCATCGTCCTATTACGGAG     HHRPITE        1     0
CATCATCGTCCTATTTATTGT     HHRPIYC        1     0
CATCATCGTCCTCAGCTTCCT     HHRPQLP        1     0
CATCATCGTCCTCAGTTTACT     HHRPQFT        1     0
CATCATCGTCCTCCGCTGCAG     HHRPPLQ        1     0
CATCATCGTCCTCCTCAGCTG     HHRPPQL        1     0
CATCATCGTCCTCCTTTTGTG     HHRPPFV        1     0
CATCATCGTCCTCTGACTGTT     HHRPLTV        1     0
CATCATCGTCCTCTTACTGCT     HHRPLTA        1     0
CATCATCGTCCTGCGCAGTCT     HHRPAQS        1     0
CATCATCGTCCTGCGCCTCCG     HHRPAPP        1     0
CATCATCGTCCTGCTCCTTAT     HHRPAPY        1     0
CATCATCGTCCTTATGCTGGT     HHRPYAG        1     0
CATCATCGTCCTTCTGCTATG     HHRPSAM        1     0
CATCATCGTCCTTGGCTGACT     HHRPWLT        1     0
CATCATCGTCCTTTGTCTTCG     HHRPLSS        1     0
CATCATCGTCCTTTTCCTGTG     HHRPFPV        1     0
CATCATCGTCTGACGGTGCGG     HHRLTVR        1     0
CATCATCGTCTGATTGTTCCG     HHRLIVP        1     0
CATCATCGTCTGCATCAGCCT     HHRLHQP        1     0
CATCATCGTCTGCCTGAGACG     HHRLPET        1     0
CATCATCGTCTGCCTGAGGAG     HHRLPEE        1     0
CATCATCGTCTGCTGATTGAT     HHRLLID        1     0
CATCATCGTCTGCTTCCTCGG     HHRLLPR        1     0
CATCATCGTCTGGCGCGTTTG     HHRLARL        1     0
CATCATCGTCTGTTGCCGTTT     HHRLLPF        1     0
CATCATCGTCTGTTGCCTATT     HHRLLPI        1     0
CATCATCGTCTTACTAATCCG     HHRLTNP        1     0
CATCATCGTCTTACTGTTGGG     HHRLTVG        1     0
CATCATCGTCTTATGGGTGCT     HHRLMGA        1     0
CATCATCGTCTTCAGATTCAG     HHRLQIQ        1     0
CATCATCGTCTTCAGGCGGGG     HHRLQAG        1     0
CATCATCGTCTTCATGAGTCG     HHRLHES        1     0
CATCATCGTCTTCCGCTGTAG     HHRLPLQ        1     0
CATCATCGTCTTCTTCAGCTG     HHRLLQL        1     0
CATCATCGTCTTGATTTGCTT     HHRLDLL        1     0
CATCATCGTCTTGTTCATCAT     HHRLVHH        1     0
CATCATCGTCTTTCTGTTCAG     HHRLSVQ        1     0
CATCATCGTCTTTGGAAGCTT     HHRLWKL        1     0
CATCATCGTCTTTGGGAGCCT     HHRLWEP        1     0
CATCATCGTGAGCATCCGCTT     HHREHPL        1     0
CATCATCGTGAGCCTACGCGG     HHREPTR        1     0
CATCATCGTGAGCGTCTTCTT     HHRERLL        1     0
CATCATCGTGAGGTTCCTTCT     HHREVPS        1     0
CATCATCGTGAGTCTCAAACT     HHRESQT        1     0
CATCATCGTGAGTTTCAGTCG     HHREFQS        1     0
CATCATCGTGATACGCATGTG     HHRDTHV        1     0
CATCATCGTGATACTGTTTCG     HHRDTVS        1     0
CATCATCGTGATCAGGCTTTG     HHRDQAL        1     0
CATCATCGTGATCAGTCGCTG     HHRDQSL        1     0
CATCATCGTGATCATGTGCTT     HHRDHVL        1     0
CATCATCGTGATCCTCCTCTG     HHRDPPL        1     0
CATCATCGTGATCGTCTTTGT     HHRDRLC        1     0
CATCATCGTGATCTGTCTGTT     HHRDLSV        1     0
CATCATCGTGATCTTCTGAAG     HHRDLLK        1     0
CATCATCGTGATGAGCAGGGT     HHRDEQG        1     0
CATCATCGTGATGCTAGTGTT     HHRDASV        1     0
CATCATCGTGATTTTCCGCAT     HHRDFPH        1     0
CATCATCGTGCGACGCCTTTG     HHRATPL        1     0
CATCATCGTGCGACGCTTCCT     HHRATLP        1     0
CATCATCGTGCGACGTCTGAG     HHRATSE        1     0
CATCATCGTGCGACTATTCTG     HHRATIL        1     0
CATCATCGTGCGAGTCTGTCG     HHRASLS        1     0
CATCATCGTGCGAGTTTGCCT     HHRASLP        1     0
CATCATCGTGCGCCGTATACT     HHRAPYT        1     0
CATCATCGTGCGCCTAGTCAT     HHRAPSH        1     0
CATCATCGTGCGCCTCTGCAT     HHRAPLH        1     0
CATCATCGTGCGCCTTTTATG     HHRAPFM        1     0
CATCATCGTGCGCTGAATCCG     HHRALNP        1     0
CATCATCGTGCGCTGCCTAAG     HHRALPK        1     0
CATCATCGTGCGCTTAGTCTT     HHRALSL        1     0
CATCATCGTGCGCTTATGCAG     HHRALMQ        1     0
CATCATCGTGCGCTTCCTCAT     HHRALPH        1     0
CATCATCGTGCGGCTCAGACG     HHRAAQT        1     0
CATCATCGTGCGGTTATGACT     HHRAVMT        1     0
CATCATCGTGCGTCTGGGATT     HHRASGI        1     0
CATCATCGTGCGTTTTCTCCT     HHRAFSP        1     0
CATCATCGTGCTAATCCTCTG     HHRANPL        1     0
CATCATCGTGCTACGTCTGGG     HHRATSG        1     0
CATCATCGTGCTACTATGTTT     HHRATMF        1     0
CATCATCGTGCTCAGCCTCCT     HHRAQPP        1     0
CATCATCGTGCTCAGTTGTTG     HHRAQLL        1     0
CATCATCGTGCTCATACTCCT     HHRAHTP        1     0
CATCATCGTGCTCCGTCGGAG     HHRAPSE        1     0
CATCATCGTGCTCCGTCTATG     HHRAPSM        1     0
CATCATCGTGCTCCTAATGCG     HHRAPNA        1     0
CATCATCGTGCTCCTACGTTT     HHRAPTF        1     0
CATCATCGTGCTCCTACTCCT     HHRAPTP        1     0
CATCATCGTGCTCCTATGGCG     HHRAPMA        1     0
CATCATCGTGCTCTGAAGATT     HHRALKI        1     0
CATCATCGTGCTCTTATGCTG     HHRALML        1     0
CATCATCGTGCTCTTGGGACT     HHRALGT        1     0
CATCATCGTGGGAATACGCAT     HHRGNTH        1     0
CATCATCGTGGGCAGGTTATT     HHRGQVI        1     0
CATCATCGTGGGCAGTGGCAG     HHRGQWQ        1     0
CATCATCGTGGGCATAGTCCG     HHRGHSP        1     0
CATCATCGTGGGCCTCTTTGT     HHRGPLC        1     0
CATCATCGTGGGGCGCATTGG     HHRGAHW        1     0
CATCATCGTGGGTGGACTAAG     HHRGWTK        1     0
CATCATCGTGGTACGTCGGCT     HHRGTSA        1     0
CATCATCGTGGTCCGATGCAT     HHRGPMH        1     0
CATCATCGTGGTCCTCATTTG     HHRGPHL        1     0
CATCATCGTGGTCCTCTGTTT     HHRGPLF        1     0
CATCATCGTGGTGCGCCGGGT     HHRGAPG        1     0
CATCATCGTGGTGCTCTTACT     HHRGALT        1     0
CATCATCGTGGTTATCCTCAT     HHRGYPH        1     0
CATCATCGTGTGAATGCTTCT     HHRVNAS        1     0
CATCATCGTGTGCCGACTATG     HHRVPTM        1     0
CATCATCGTGTGCCGCTGTCG     HHRVPLS        1     0
CATCATCGTGTGCCGGTTCCT     HHRVPVP        1     0
CATCATCGTGTGCCTTGGTTT     HHRVPWF        1     0
CATCATCGTGTGCTTCCGACG     HHRVLPT        1     0
CATCATCGTGTGCTTCCTACG     HHRVLPT        1     0
CATCATCGTGTGTTGGCTGTG     HHRVLAV        1     0
CATCATCGTGTGTTTGGTCCT     HHRVFGP        1     0
CATCATCGTGTTATGAATCGG     HHRVMNR        1     0
CATCATCGTGTTATGCATCCT     HHRVMHP        1     0
CATCATCGTGTTATTCCTCGG     HHRVIPR        1     0
CATCATCGTGTTCAGACTGTG     HHRVQTV        1     0
CATCATCGTGTTCAGCATGTT     HHRVQHV        1     0
CATCATCGTGTTCCGCCGACG     HHRVPPT        1     0
CATCATCGTGTTCCGTATAAG     HHRVPYK        1     0
CATCATCGTGTTCTGAGTTGT     HHRVLSC        1     0
CATCATCGTGTTCTTGCGCCG     HHRVLAP        1     0
CATCATCGTGTTGGTATGGTT     HHRVGMV        1     0
CATCATCGTTATACGACGTCG     HHRYTTS        1     0
CATCATCGTTATAGTAGTCAT     HHRYSSH        1     0
CATCATCGTTATCAGCGTCCT     HHRYQRP        1     0
CATCATCGTTATCTGGGGCCG     HHRYLGP        1     0
CATCATCGTTATGAGTCTCCG     HHRYESP        1     0
CATCATCGTTATGCGTCGTAT     HHRYASY        1     0
CATCATCGTTATGTTATTGTG     HHRYVIV        1     0
CATCATCGTTCGCCGTATGCG     HHRSPYA        1     0
CATCATCGTTCGCTTACTAAT     HHRSLTN        1     0
CATCATCGTTCGCTTCATTCG     HHRSLHS        1     0
CATCATCGTTCGGTTAATGTG     HHRSVNV        1     0
CATCATCGTTCTATGGATCCG     HHRSMDP        1     0
CATCATCGTTCTATTCCGCAG     HHRSIPQ        1     0
CATCATCGTTCTATTGCGGTG     HHRSIAV        1     0
CATCATCGTTCTCAGGCTCCT     HHRSQAP        1     0
CATCATCGTTCTCATAATGCT     HHRSHNA        1     0
CATCATCGTTCTCCTAATGCA     HHRSPNA        1     0
CATCATCGTTCTGAGACGTCG     HHRSETS        1     0
CATCATCGTTCTTATCCTGCT     HHRSYPA        1     0
CATCATCGTTGGAATGCTGGG     HHRWNAG        1     0
CATCATCGTTGGACTTAGATG     HHRWTQM        1     0
CATCATCGTTGGATTAGTGTT     HHRWISV        1     0
CATCATCGTTGTGATTGGCAT     HHRCDWH        1     0
CATCATCGTTTGCCTCAGCCT     HHRLPQP        1     0
CATCATCGTTTGGCTTGGTCT     HHRLAWS        1     0
CATCATCGTTTGTCGGAGCCG     HHRLSEP        1     0
CATCATCGTTTTCTGGTTCTT     HHRFLVL        1     0
CATCATCGTTTTCTTCAGTTT     HHRFLQF        1     0
CATCATCTAACGCATATGTGG     HHLTHMW        1     0
CATCATCTACCTGATACTACG     HHLPDTT        1     0
CATCATCTGAAGCCGCCTGAT     HHLKPPD        1     0
CATCATCTGAAGCCGCTTCAG     HHLKPLQ        1     0
CATCATCTGAAGCCTGCTTAT     HHLKPAY        1     0
CATCATCTGAAGCGGCTTCAT     HHLKRLH        1     0
CATCATCTGAAGCGTCCTCCG     HHLKRPP        1     0
CATCATCTGAAGCTGCCTGTT     HHLKLPV        1     0
CATCATCTGAAGGTTCGGACT     HHLKVRT        1     0
CATCATCTGAAGTATCGTCTT     HHLKYRL        1     0
CATCATCTGAAGTCGCCTCCT     HHLKSPP        1     0
CATCATCTGAAGTCGGCTCGT     HHLKSAR        1     0
CATCATCTGAATACGAGTCGG     HHLNTSR        1     0
CATCATCTGAATATTGGGGGT     HHLNIGG        1     0
CATCATCTGAATCAGCTTGCG     HHLNQLA        1     0
CATCATCTGAATCAGTCTCCG     HHLNQSP        1     0
CATCATCTGAATCCGAAGTCG     HHLNPKS        1     0
CATCATCTGAATCCTACTGGT     HHLNPTG        1     0
CATCATCTGAATCCTCGTCAT     HHLNPRH        1     0
CATCATCTGAATCCTGGGATG     HHLNPGM        1     0
CATCATCTGAATCGGTGGGCT     HHLNRWA        1     0
CATCATCTGAATCGTTGGTTG     HHLNRWL        1     0
CATCATCTGAATCTGCCGTGT     HHLNLPC        1     0
CATCATCTGAATCTGCTGTGG     HHLNLLW        1     0
CATCATCTGAATGCTACGGCG     HHLNATA        1     0
CATCATCTGAATTTGCTTCCG     HHLNLLP        1     0
CATCATCTGACGACGTATTTG     HHLTTYL        1     0
CATCATCTGACGACTTCGTGG     HHLTTSW        1     0
CATCATCTGACGCATACGAGT     HHLTHTS        1     0
CATCATCTGACGCATCTGACT     HHLTHLT        1     0
CATCATCTGACGCCGCAGGTG     HHLTPQV        1     0
CATCATCTGACGCCGTTTACT     HHLTPFT        1     0
CATCATCTGACGCCTAAGTGG     HHLTPKW        1     0
CATCATCTGACGCCTATTCCG     HHLTPIP        1     0
CATCATCTGACGCCTCCTCTG     HHLTPPL        1     0
CATCATCTGACGCGGCTGGAT     HHLTRLD        1     0
CATCATCTGACGCGGTGTCAT     HHLTRCH        1     0
CATCATCTGACGCGTAATAAG     HHLTRNK        1     0
CATCATCTGACGCGTACGCCT     HHLTRTP        1     0
CATCATCTGACGCTGCTTGCG     HHLTLLA        1     0
CATCATCTGACGGCGAATGTT     HHLTANV        1     0
CATCATCTGACGGCGACTCCT     HHLTATP        1     0
CATCATCTGACGGCTCCTATG     HHLTAPM        1     0
CATCATCTGACGGTGCATCAT     HHLTVHH        1     0
CATCATCTGACGGTTAAGCAT     HHLTVKH        1     0
CATCATCTGACGTATAGGGCG     HHLTYRA        1     0
CATCATCTGACGTATCGGGGT     HHLTYRG        1     0
CATCATCTGACGTATGCGACT     HHLTYAT        1     0
CATCATCTGACGTCTCATACT     HHLTSHT        1     0
CATCATCTGACGTCTCCGTTG     HHLTSPL        1     0
CATCATCTGACTAGGCCTATG     HHLTRPM        1     0
CATCATCTGACTCATAAGCTT     HHLTHKL        1     0
CATCATCTGACTCATATTGGG     HHLTHIG        1     0
CATCATCTGACTCATCCGACG     HHLTHPT        1     0
CATCATCTGACTCCAGCTTTG     HHLTPAL        1     0
CATCATCTGACTCTGCGTACT     HHLTLRT        1     0
CATCATCTGACTGCGACTCAT     HHLTATH        1     0
CATCATCTGACTGGGCCTTCT     HHLTGPS        1     0
CATCATCTGACTGTGTCGCCG     HHLTVSP        1     0
CATCATCTGACTGTTAAGGCG     HHLTVKA        1     0
CATCATCTGACTTCTTTGCTT     HHLTSLL        1     0
CATCATCTGACTTTTCGGCTG     HHLTFRL        1     0
CATCATCTGAGGACATTTCCT     HHLRTFP        1     0
CATCATCTGAGGACTCCGAAT     HHLRTPN        1     0
CATCATCTGAGGCCGGTTTGG     HHLRPVW        1     0
CATCATCTGAGGCCTCCGTCG     HHLRPPS        1     0
CATCATCTGAGGCTGACTGGT     HHLRLTG        1     0
CATCATCTGAGGCTTAATCTT     HHLRLNL        1     0
CATCATCTGAGGCTTCATGTT     HHLRLHV        1     0
CATCATCTGAGGTATTCGCAT     HHLRYSH        1     0
CATCATCTGAGGTCGAGTAAT     HHLRSSN        1     0
CATCATCTGAGTATGCATTTT     HHLSMHF        1     0
CATCATCTGAGTCAGCATGCT     HHLSQHA        1     0
CATCATCTGAGTCATCCGGTG     HHLSHPV        1     0
CATCATCTGAGTCCGACTCCG     HHLSPTP        1     0
CATCATCTGAGTCGGCCTACT     HHLSRPT        1     0
CATCATCTGAGTCTGGAGCCT     HHLSLEP        1     0
CATCATCTGAGTCTTGATCCT     HHLSLDP        1     0
CATCATCTGAGTGCTAATCCT     HHLSANP        1     0
CATCATCTGAGTGGTCATGAG     HHLSGHE        1     0
CATCATCTGAGTGTGAAGCAT     HHLSVKH        1     0
CATCATCTGAGTGTGTCTCCG     HHLSVSP        1     0
CATCATCTGAGTTATGGGAGT     HHLSYGS        1     0
CATCATCTGATGACTACTACT     HHLMTTT        1     0
CATCATCTGATGACTCCTCAG     HHLMTPQ        1     0
CATCATCTGATGCATGCTCAG     HHLMHAQ        1     0
CATCATCTGATGCCTATGGCG     HHLMPMA        1     0
CATCATCTGATGCCTCTGTCG     HHLMPLS        1     0
CATCATCTGATGCCTGCTCCT     HHLMPAP        1     0
CATCATCTGATGGGGGTGTCG     HHLMGVS        1     0
CATCATCTGATGTATCTGCCT     HHLMYLP        1     0
CATCATCTGATGTCGACTAGT     HHLMSTS        1     0
CATCATCTGATTCATGTGAAG     HHLIHVK        1     0
CATCATCTGATTCGTGCTATG     HHLIRAM        1     0
CATCATCTGATTCTGAGTCAG     HHLILSQ        1     0
CATCATCTGATTCTTCCTCTT     HHLILPL        1     0
CATCATCTGATTTCGCTGGGT     HHLISLG        1     0
CATCATCTGCAGACGTTTCAG     HHLQTFQ        1     0
CATCATCTGCAGACTCCGGAG     HHLQTPE        1     0
CATCATCTGCAGACTCGTCTG     HHLQTRL        1     0
CATCATCTGCAGAGGTCGTTT     HHLQRSF        1     0
CATCATCTGCAGCAGCCTGTG     HHLQQPV        1     0
CATCATCTGCAGCCGAATGAG     HHLQPNE        1     0
CATCATCTGCAGCCGACTCCG     HHLQPTP        1     0
CATCATCTGCAGCCGGCTCGT     HHLQPAR        1     0
CATCATCTGCAGCCTACTCCG     HHLQPTP        1     0
CATCATCTGCAGCCTCAGATT     HHLQPQI        1     0
CATCATCTGCAGCCTCCTCAG     HHLQPPQ        1     0
CATCATCTGCAGCCTTCTAGT     HHLQPSS        1     0
CATCATCTGCAGCCTTTGTGG     HHLQPLW        1     0
CATCATCTGCAGCGTCCTTTG     HHLQRPL        1     0
CATCATCTGCAGCTGTGGATT     HHLQLWI        1     0
CATCATCTGCAGGCGCATCCG     HHLQAHP        1     0
CATCATCTGCAGGCTCGGCTT     HHLQARL        1     0
CATCATCTGCAGGTTATGCCG     HHLQVMP        1     0
CATCATCTGCAGGTTCCGTCT     HHLQVPS        1     0
CATCATCTGCAGTATCCTCGT     HHLQYPR        1     0
CATCATCTGCAGTCGAATCTG     HHLQSNL        1     0
CATCATCTGCAGTCGCGGTTT     HHLQSRF        1     0
CATCATCTGCAGTCTACTCCG     HHLQSTP        1     0
CATCATCTGCAGTCTTTGTTT     HHLQSLF        1     0
CATCATCTGCATACGGATAAT     HHLHTDN        1     0
CATCATCTGCATACTATGCTT     HHLHTML        1     0
CATCATCTGCATACTCCGCCT     HHLHTPP        1     0
CATCATCTGCATACTCCGTCT     HHLHTPS        1     0
CATCATCTGCATACTCCTCTG     HHLHTPL        1     0
CATCATCTGCATACTCGGTCT     HHLHTRS        1     0
CATCATCTGCATATTACGCCT     HHLHITP        1     0
CATCATCTGCATATTTCGCGT     HHLHISR        1     0
CATCATCTGCATCAGAGTAAG     HHLHQSK        1     0
CATCATCTGCATCATGCTGAG     HHLHHAE        1     0
CATCATCTGCATCATTTGCCG     HHLHHLP        1     0
CATCATCTGCATCCGACGTCT     HHLHPTS        1     0
CATCATCTGCATCCGGTGTCT     HHLHPVS        1     0
CATCATCTGCATCCGTCTTAT     HHLHPSY        1     0
CATCATCTGCATCCTACGTTT     HHLHPTF        1     0
CATCATCTGCATCCTACTCGG     HHLHPTR        1     0
CATCATCTGCATCCTCCTGTG     HHLHPPV        1     0
CATCATCTGCATCCTCTGAAT     HHLHPLN        1     0
CATCATCTGCATCGTACTAGT     HHLHRTS        1     0
CATCATCTGCATCTGGCGCTT     HHLHLAL        1     0
CATCATCTGCATCTTACGCAT     HHLHLTH        1     0
CATCATCTGCATGAGCGTCAG     HHLHERQ        1     0
CATCATCTGCATGCTAGGCTT     HHLHARL        1     0
CATCATCTGCATGCTCCGCAG     HHLHAPQ        1     0
CATCATCTGCATGGTCATCAG     HHLHGHQ        1     0
CATCATCTGCATGTGCCTGCT     HHLHVPA        1     0
CATCATCTGCATTATCATAAG     HHLHYHK        1     0
CATCATCTGCATTCGCATAGG     HHLHSHR        1     0
CATCATCTGCATTCTGAGCTG     HHLHSEL        1     0
CATCATCTGCATTTTATGTTG     HHLHFML        1     0
CATCATCTGCCGACGAATGCG     HHLPTNA        1     0
CATCATCTGCCGACTCTGCCT     HHLPTLP        1     0
CATCATCTGCCGAGGTATTTT     HHLPRYF        1     0
CATCATCTGCCGATGTATCAT     HHLPMYH        1     0
CATCATCTGCCGATTAGGAGT     HHLPIRS        1     0
CATCATCTGCCGATTGATTCT     HHLPIDS        1     0
CATCATCTGCCGCAGACGCTG     HHLPQTL        1     0
CATCATCTGCCGCAGACGTCG     HHLPQTS        1     0
CATCATCTGCCGCATACGCAT     HHLPHTH        1     0
CATCATCTGCCGCATAGGACG     HHLPHRT        1     0
CATCATCTGCCGCATCGTACT     HHLPHRT        1     0
CATCATCTGCCGCATTAGAGG     HHLPHQR        1     0
CATCATCTGCCGCATTCGCAT     HHLPHSH        1     0
CATCATCTGCCGCCTACGAGG     HHLPPTR        1     0
CATCATCTGCCGCCTACTCGG     HHLPPTR        1     0
CATCATCTGCCGCCTCATCTG     HHLPPHL        1     0
CATCATCTGCCGCCTCATGGG     HHLPPHG        1     0
CATCATCTGCCGCCTCGTCCG     HHLPPRP        1     0
CATCATCTGCCGCCTCTTTGG     HHLPPLW        1     0
CATCATCTGCCGCCTTTGGCT     HHLPPLA        1     0
CATCATCTGCCGCGGTTGCAT     HHLPRLH        1     0
CATCATCTGCCGCGTAATCCT     HHLPRNP        1     0
CATCATCTGCCGCTGAGTGCT     HHLPLSA        1     0
CATCATCTGCCGCTTAGGGGT     HHLPLRG        1     0
CATCATCTGCCGCTTCTTGTT     HHLPLLV        1     0
CATCATCTGCCGGCGTATATG     HHLPAYM        1     0
CATCATCTGCCGGCTACTTCG     HHLPATS        1     0
CATCATCTGCCGGCTGCTCCG     HHLPAAP        1     0
CATCATCTGCCGGCTTAGGTG     HHLPAQV        1     0
CATCATCTGCCGTAGACTTTG     HHLPQTL        1     0
CATCATCTGCCGTATACGCTT     HHLPYTL        1     0
CATCATCTGCCGTATACTCCT     HHLPYTP        1     0
CATCATCTGCCGTATGCGATG     HHLPYAM        1     0
CATCATCTGCCGTATGCGCTT     HHLPYAL        1     0
CATCATCTGCCGTCGCCGTGG     HHLPSPW        1     0
CATCATCTGCCGTCGCCTTTG     HHLPSPL        1     0
CATCATCTGCCGTCTCATGCG     HHLPSHA        1     0
CATCATCTGCCTAAGAGTCTT     HHLPKSL        1     0
CATCATCTGCCTACTACGCAT     HHLPTTH        1     0
CATCATCTGCCTACTCTTCGT     HHLPTLR        1     0
CATCATCTGCCTAGTCTTGGG     HHLPSLG        1     0
CATCATCTGCCTATTAATACT     HHLPINT        1     0
CATCATCTGCCTATTAATCTT     HHLPINL        1     0
CATCATCTGCCTATTTGGATT     HHLPIWI        1     0
CATCATCTGCCTCAGGCTCTG     HHLPQAL        1     0
CATCATCTGCCTCATGTTAAT     HHLPHVN        1     0
CATCATCTGCCTCCGCTGAAT     HHLPPLN        1     0
CATCATCTGCCTCCTACTCGT     HHLPPTR        1     0
CATCATCTGCCTCCTCTGCGT     HHLPPLR        1     0
CATCATCTGCCTCCTTTGCTT     HHLPPLL        1     0
CATCATCTGCCTCGGACGCTT     HHLPRTL        1     0
CATCATCTGCCTCGGTGGATT     HHLPRWI        1     0
CATCATCTGCCTCGTTTTTCT     HHLPRFS        1     0
CATCATCTGCCTCTGAAGCAG     HHLPLKQ        1     0
CATCATCTGCCTCTGAATATG     HHLPLNM        1     0
CATCATCTGCCTCTGACGCCG     HHLPLTP        1     0
CATCATCTGCCTCTGGGTTAT     HHLPLGY        1     0
CATCATCTGCCTCTGTGGTCT     HHLPLWS        1     0
CATCATCTGCCTCTTCCTCAT     HHLPLPH        1     0
CATCATCTGCCTCTTCGTCTT     HHLPLRL        1     0
CATCATCTGCCTCTTTTGAAT     HHLPLLN        1     0
CATCATCTGCCTGATACTATG     HHLPDTM        1     0
CATCATCTGCCTGATATGTAG     HHLPDMQ        1     0
CATCATCTGCCTGATCAGTGG     HHLPDQW        1     0
CATCATCTGCCTGATCCGCAT     HHLPDPH        1     0
CATCATCTGCCTGATTCTTCT     HHLPDSS        1     0
CATCATCTGCCTGATTTTCGT     HHLPDFR        1     0
CATCATCTGCCTGCGCTTGCG     HHLPALA        1     0
CATCATCTGCCTGCTACTATT     HHLPATI        1     0
CATCATCTGCCTGGTGATCAT     HHLPGDH        1     0
CATCATCTGCCTTATCCTTTT     HHLPYPF        1     0
CATCATCTGCCTTCGTATTAT     HHLPSYY        1     0
CATCATCTGCCTTCTCCGACG     HHLPSPT        1     0
CATCATCTGCCTTTTCCTCCT     HHLPFPP        1     0
CATCATCTGCGGACTTCGTCG     HHLRTSS        1     0
CATCATCTGCGGCAGACTGGT     HHLRQTG        1     0
CATCATCTGCGGCCTCCGATT     HHLRPPI        1     0
CATCATCTGCGGCTGGATATT     HHLRLDI        1     0
CATCATCTGCGGCTTAGTCTG     HHLRLSL        1     0
CATCATCTGCGGCTTATTTCT     HHLRLIS        1     0
CATCATCTGCGGTCGACTGCG     HHLRSTA        1     0
CATCATCTGCGGTCGCTGCCT     HHLRSLP        1     0
CATCATCTGCGTACTACGAGT     HHLRTTS        1     0
CATCATCTGCGTACTTTGCTG     HHLRTLL        1     0
CATCATCTGCGTAGTGCGAGT     HHLRSAS        1     0
CATCATCTGCGTCAGAGTCTG     HHLRQSL        1     0
CATCATCTGCGTCAGCCTCCG     HHLRQPP        1     0
CATCATCTGCGTCAGCCTTCG     HHLRQPS        1     0
CATCATCTGCGTCCTACGATG     HHLRPTM        1     0
CATCATCTGCGTCCTATGGAG     HHLRPME        1     0
CATCATCTGCGTCCTCTTATG     HHLRPLM        1     0
CATCATCTGCGTGCTACGTTG     HHLRATL        1     0
CATCATCTGCGTGCTCCTGTT     HHLRAPV        1     0
CATCATCTGCGTGCTGTTAAT     HHLRAVN        1     0
CATCATCTGCGTGGTAGTCCT     HHLRGSP        1     0
CATCATCTGCGTGTTCATAAT     HHLRVHN        1     0
CATCATCTGCGTTATTATACT     HHLRYYT        1     0
CATCATCTGCTGCAGCCGACT     HHLLQPT        1     0
CATCATCTGCTGCAGTCTGTT     HHLLQSV        1     0
CATCATCTGCTGCATAATTAT     HHLLHNY        1     0
CATCATCTGCTGCCGGCGTTA     HHLLPAL        1     0
CATCATCTGCTGCCTACTCAT     HHLLPTH        1     0
CATCATCTGCTGCCTATTCAG     HHLLPIQ        1     0
CATCATCTGCTGCCTCCTACG     HHLLPPT        1     0
CATCATCTGCTGCCTCGTCTG     HHLLPRL        1     0
CATCATCTGCTGCGGGCGGAG     HHLLRAE        1     0
CATCATCTGCTGCGGTCTCCG     HHLLRSP        1     0
CATCATCTGCTGCTTACTACC     HHLLLTT        1     0
CATCATCTGCTGCTTATTGAG     HHLLLIE        1     0
CATCATCTGCTGCTTCCGTCG     HHLLLPS        1     0
CATCATCTGCTGGCGACTCCT     HHLLATP        1     0
CATCATCTGCTGGCGGCTACG     HHLLAAT        1     0
CATCATCTGCTGGCTCCTCAT     HHLLAPH        1     0
CATCATCTGCTGGCTCCTCCG     HHLLAPP        1     0
CATCATCTGCTGGCTCCTCCT     HHLLAPP        1     0
CATCATCTGCTGGGGATGGAG     HHLLGME        1     0
CATCATCTGCTGTCGATTCCT     HHLLSIP        1     0
CATCATCTGCTGTGGCCGAAT     HHLLWPN        1     0
CATCATCTGCTGTGGCTTCTG     HHLLWLL        1     0
CATCATCTGCTGTGGGCTTTT     HHLLWAF        1     0
CATCATCTGCTGTTTCATCTT     HHLLFHL        1     0
CATCATCTGCTTAGGTCTTCT     HHLLRSS        1     0
CATCATCTGCTTAGTCCTGTT     HHLLSPV        1     0
CATCATCTGCTTCCGAATAGG     HHLLPNR        1     0
CATCATCTGCTTCCGACTCTT     HHLLPTL        1     0
CATCATCTGCTTCCGGTTACG     HHLLPVT        1     0
CATCATCTGCTTCCTAATAGT     HHLLPNS        1     0
CATCATCTGCTTCTGCCTCCG     HHLLLPP        1     0
CATCATCTGCTTCTTCCTAGA     HHLLLPR        1     0
CATCATCTGCTTGAGCGGCAG     HHLLERQ        1     0
CATCATCTGCTTGCTTCGCAT     HHLLASH        1     0
CATCATCTGCTTGCTTTTATG     HHLLAFM        1     0
CATCATCTGCTTGGTCAGCTT     HHLLGQL        1     0
CATCATCTGCTTTTTCCGCCG     HHLLFPP        1     0
CATCATCTGGAGATTTCGCCG     HHLEISP        1     0
CATCATCTGGAGCCGAGGTAT     HHLEPRY        1     0
CATCATCTGGAGCCGAGTCCG     HHLEPSP        1     0
CATCATCTGGAGCCGTCGCAT     HHLEPSH        1     0
CATCATCTGGAGCCTAGTACT     HHLEPST        1     0
CATCATCTGGAGTGGGCGTGG     HHLEWAW        1     0
CATCATCTGGAGTGTGAGCAG     HHLECEQ        1     0
CATCATCTGGAGTTGGCTTCG     HHLELAS        1     0
CATCATCTGGAGTTGTGGCAT     HHLELWH        1     0
CATCATCTGGATAATTCGTCT     HHLDNSS        1     0
CATCATCTGGATACGAGTCAT     HHLDTSH        1     0
CATCATCTGGATACGCCGGCT     HHLDTPA        1     0
CATCATCTGGATAGTCAGCCT     HHLDSQP        1     0
CATCATCTGGATATTACGCCG     HHLDITP        1     0
CATCATCTGGATATTCGTCGG     HHLDIRR        1     0
CATCATCTGGATCATCCGGGT     HHLDHPG        1     0
CATCATCTGGATCCGCTGTCT     HHLDPLS        1     0
CATCATCTGGATCCTGTTGAT     HHLDPVD        1     0
CATCATCTGGATCGGTCGCCT     HHLDRSP        1     0
CATCATCTGGATCGTCCTTCT     HHLDRPS        1     0
CATCATCTGGATGCTACTGCG     HHLDATA        1     0
CATCATCTGGCGAATGCTACT     HHLANAT        1     0
CATCATCTGGCGACTGATCAG     HHLATDQ        1     0
CATCATCTGGCGCATGTGTAG     HHLAHVQ        1     0
CATCATCTGGCGCCTAGGTTT     HHLAPRF        1     0
CATCATCTGGCGCCTCCTCCT     HHLAPPP        1     0
CATCATCTGGCGCGGCTGCCT     HHLARLP        1     0
CATCATCTGGCGCGGTTTCCT     HHLARFP        1     0
CATCATCTGGCGGATCTGAAT     HHLADLN        1     0
CATCATCTGGCGGATGCTGTT     HHLADAV        1     0
CATCATCTGGCTAGGCTTACT     HHLARLT        1     0
CATCATCTGGCTAGTCGGGTG     HHLASRV        1     0
CATCATCTGGCTATTGCGCTG     HHLAIAL        1     0
CATCATCTGGCTCATAATACT     HHLAHNT        1     0
CATCATCTGGCTCATACGGAG     HHLAHTE        1     0
CATCATCTGGCTCATATGTCG     HHLAHMS        1     0
CATCATCTGGCTCCGATGCCG     HHLAPMP        1     0
CATCATCTGGCTCCGGCGACT     HHLAPAT        1     0
CATCATCTGGCTCTGGTGTCG     HHLALVS        1     0
CATCATCTGGCTCTTCCTATT     HHLALPI        1     0
CATCATCTGGCTCTTTTGGTG     HHLALLV        1     0
CATCATCTGGCTGATAGGAAG     HHLADRK        1     0
CATCATCTGGCTGGTTCTCCG     HHLAGSP        1     0
CATCATCTGGCTGTTTCGACT     HHLAVST        1     0
CATCATCTGGCTTCTCGTTGT     HHLASRC        1     0
CATCATCTGGGGAATCCTGGT     HHLGNPG        1     0
CATCATCTGGGGAATCTGGTG     HHLGNLV        1     0
CATCATCTGGGGAATTCGACG     HHLGNST        1     0
CATCATCTGGGGACGTTGTAT     HHLGTLY        1     0
CATCATCTGGGGACTCAGCCT     HHLGTQP        1     0
CATCATCTGGGGACTTGGCCT     HHLGTWP        1     0
CATCATCTGGGGCCTACGTCG     HHLGPTS        1     0
CATCATCTGGGGCGGAATCCG     HHLGRNP        1     0
CATCATCTGGGTACGGATTCG     HHLGTDS        1     0
CATCATCTGGGTAGTAAGGAT     HHLGSKD        1     0
CATCATCTGGGTCTGCCGAAT     HHLGLPN        1     0
CATCATCTGGGTGATCATAGT     HHLGDHS        1     0
CATCATCTGGGTGGGAGGTTG     HHLGGRL        1     0
CATCATCTGGGTGTGAGTGGT     HHLGVSG        1     0
CATCATCTGGGTTCTACGTTG     HHLGSTL        1     0
CATCATCTGGGTTTGCCTCTT     HHLGLPL        1     0
CATCATCTGGGTTTGCGGGAT     HHLGLRD        1     0
CATCATCTGGTGACGCTTAAG     HHLVTLK        1     0
CATCATCTGGTGACTGTTAAT     HHLVTVN        1     0
CATCATCTGGTGAGGGCGGCT     HHLVRAA        1     0
CATCATCTGGTGCGTCTGCCG     HHLVRLP        1     0
CATCATCTGGTGGTTTGGCGG     HHLVVWR        1     0
CATCATCTGGTTATTCTTACG     HHLVILT        1     0
CATCATCTGGTTCAGGCTAGG     HHLVQAR        1     0
CATCATCTGGTTCTTCTTCGT     HHLVLLR        1     0
CATCATCTGGTTTGGCGTAAG     HHLVWRK        1     0
CATCATCTGGTTTTTCAGTCT     HHLVFQS        1     0
CATCATCTGTAGAAGACTCCT     HHLQKTP        1     0
CATCATCTGTAGACTAATAAG     HHLQTNK        1     0
CATCATCTGTAGACTCATACG     HHLQTHT        1     0
CATCATCTGTAGCCGCTGAGT     HHLQPLS        1     0
CATCATCTGTAGGCTAATCCT     HHLQANP        1     0
CATCATCTGTAGGTGATTTCT     HHLQVIS        1     0
CATCATCTGTAGGTGCCTCAG     HHLQVPQ        1     0
CATCATCTGTATAAGGGGCCT     HHLYKGP        1     0
CATCATCTGTATACTCAGCCT     HHLYTQP        1     0
CATCATCTGTATACTCCTCGG     HHLYTPR        1     0
CATCATCTGTATAGTACGTAG     HHLYSTQ        1     0
CATCATCTGTATAGTGGTCCT     HHLYSGP        1     0
CATCATCTGTATCCTACGCAT     HHLYPTH        1     0
CATCATCTGTATCGGGCGTCG     HHLYRAS        1     0
CATCATCTGTATCGTAATTCG     HHLYRNS        1     0
CATCATCTGTATCGTGCGGAT     HHLYRAD        1     0
CATCATCTGTATGTTACGCCT     HHLYVTP        1     0
CATCATCTGTATTCGCCTTAT     HHLYSPY        1     0
CATCATCTGTCGAATCTTGAG     HHLSNLE        1     0
CATCATCTGTCGAATGTTCCG     HHLSNVP        1     0
CATCATCTGTCGAATTGTTGT     HHLSNCC        1     0
CATCATCTGTCGACGCGACCT     HHLSTRP        1     0
CATCATCTGTCGACTGATCTT     HHLSTDL        1     0
CATCATCTGTCGACTGCTATG     HHLSTAM        1     0
CATCATCTGTCGCATAAGAAG     HHLSHKK        1     0
CATCATCTGTCGCCTCCTGAG     HHLSPPE        1     0
CATCATCTGTCGCGTGCGGGT     HHLSRAG        1     0
CATCATCTGTCGGCGGCTGCG     HHLSAAA        1     0
CATCATCTGTCGGTGTTTCCG     HHLSVFP        1     0
CATCATCTGTCGTATGCGCCT     HHLSYAP        1     0
CATCATCTGTCGTCTCATACT     HHLSSHT        1     0
CATCATCTGTCTAATCTGCAG     HHLSNLQ        1     0
CATCATCTGTCTAGGACGCAT     HHLSRTH        1     0
CATCATCTGTCTCCTACTAAG     HHLSPTK        1     0
CATCATCTGTCTCCTGCTACT     HHLSPAT        1     0
CATCATCTGTCTCGGTTTCAT     HHLSRFH        1     0
CATCATCTGTCTCGTAGTACT     HHLSRST        1     0
CATCATCTGTCTCTGTCGACG     HHLSLST        1     0
CATCATCTGTCTGCTAAGGAT     HHLSAKD        1     0
CATCATCTGTGGCATCCTCCT     HHLWHPP        1     0
CATCATCTGTGGCCGGTTCAT     HHLWPVH        1     0
CATCATCTGTGGCCTCCTAAG     HHLWPPK        1     0
CATCATCTGTGGTCGATGCCG     HHLWSMP        1     0
CATCATCTGTTGACGCTTGGG     HHLLTLG        1     0
CATCATCTGTTGAGGCCGTAT     HHLLRPY        1     0
CATCATCTGTTGCCGACTGCT     HHLLPTA        1     0
CATCATCTGTTGCCTCCGACT     HHLLPPT        1     0
CATCATCTGTTGGAGCAGGTG     HHLLEQV        1     0
CATCATCTGTTGGGGCCGGCT     HHLLGPA        1     0
CATCATCTGTTGTATTCGCCT     HHLLYSP        1     0
CATCATCTGTTGTCTATTCCT     HHLLSIP        1     0
CATCATCTGTTTCCTCCTACG     HHLFPPT        1     0
CATCATCTTAAGACGAGGGTG     HHLKTRV        1     0
CATCATCTTAAGCCGACTACT     HHLKPTT        1     0
CATCATCTTAAGCCGATTAAG     HHLKPIK        1     0
CATCATCTTAAGCCGGTGTCT     HHLKPVS        1     0
CATCATCTTAAGCCTACTGTG     HHLKPTV        1     0
CATCATCTTAAGCCTCCTCAT     HHLKPPH        1     0
CATCATCTTAAGCCTTCTAAT     HHLKPSN        1     0
CATCATCTTAAGCTGTCTGCT     HHLKLSA        1     0
CATCATCTTAAGCTTCATCCG     HHLKLHP        1     0
CATCATCTTAAGCTTCCTCCT     HHLKLPP        1     0
CATCATCTTAAGGATAATACG     HHLKDNT        1     0
CATCATCTTAAGGGTGCGGGT     HHLKGAG        1     0
CATCATCTTAAGGTGGTTACG     HHLKVVT        1     0
CATCATCTTAAGTCGCTGCGT     HHLKSLR        1     0
CATCATCTTAATAAGCATTCT     HHLNKHS        1     0
CATCATCTTAATACGCTGCCG     HHLNTLP        1     0
CATCATCTTAATAGGGATACT     HHLNRDT        1     0
CATCATCTTAATCAGCCTTGG     HHLNQPW        1     0
CATCATCTTAATCCTAATGCG     HHLNPNA        1     0
CATCATCTTAATCCTCAGCCT     HHLNPQP        1     0
CATCATCTTAATCCTCTGCCC     HHLNPLP        1     0
CATCATCTTAATCGGCTGTTG     HHLNRLL        1     0
CATCATCTTAATCTTAAGCGT     HHLNLKR        1     0
CATCATCTTAATGAGCGTATT     HHLNERI        1     0
CATCATCTTAATGCGTTGGCG     HHLNALA        1     0
CATCATCTTAATGCTCGACAT     HHLNARH        1     0
CATCATCTTAATGCTTCGCCG     HHLNASP        1     0
CATCATCTTACGAAGCCGCAT     HHLTKPH        1     0
CATCATCTTACGAGGGGTTGG     HHLTRGW        1     0
CATCATCTTACGAGGTATACG     HHLTRYT        1     0
CATCATCTTACGCCGCTGTCT     HHLTPLS        1     0
CATCATCTTACGCCTTCGCGT     HHLTPSR        1     0
CATCATCTTACGGGTAAGCCG     HHLTGKP        1     0
CATCATCTTACGTCGCGTTGG     HHLTSRW        1     0
CATCATCTTACGTCTGTTCGG     HHLTSVR        1     0
CATCATCTTACTAATCCTGCG     HHLTNPA        1     0
CATCATCTTACTACTCAGGTT     HHLTTQV        1     0
CATCATCTTACTACTCCTCCT     HHLTTPP        1     0
CATCATCTTACTATGACGTTT     HHLTMTF        1     0
CATCATCTTACTCAGTATATT     HHLTQYI        1     0
CATCATCTTACTCTTGATAAT     HHLTLDN        1     0
CATCATCTTACTTGGACGGGT     HHLTWTG        1     0
CATCATCTTAGGATTCCTCTG     HHLRIPL        1     0
CATCATCTTAGTACTCCTCCT     HHLSTPP        1     0
CATCATCTTAGTCATCATAGG     HHLSHHR        1     0
CATCATCTTAGTCCTCAGCGG     HHLSPQR        1     0
CATCATCTTAGTCTGGGGCTG     HHLSLGL        1     0
CATCATCTTAGTGAGCCTCTG     HHLSEPL        1     0
CATCATCTTATGACTCCTGCT     HHLMTPA        1     0
CATCATCTTATGCCGCTTCAT     HHLMPLH        1     0
CATCATCTTATGCCTAGTAAG     HHLMPSK        1     0
CATCATCTTATGCTGCCTAGT     HHLMLPS        1     0
CATCATCTTATGGATACGCAT     HHLMDTH        1     0
CATCATCTTATTAATACTAGT     HHLINTS        1     0
CATCATCTTATTAGGCCTCCG     HHLIRPP        1     0
CATCATCTTATTCTTGAGCAG     HHLILEQ        1     0
CATCATCTTATTGCTGGGCAG     HHLIAGQ        1     0
CATCATCTTATTGTTCCGCAT     HHLIVPH        1     0
CATCATCTTCAGAATACTCCG     HHLQNTP        1     0
CATCATCTTCAGACGAGGAAT     HHLQTRN        1     0
CATCATCTTCAGACGCATCCT     HHLQTHP        1     0
CATCATCTTCAGACGGTGCAT     HHLQTVH        1     0
CATCATCTTCAGACTATGCCT     HHLQTMP        1     0
CATCATCTTCAGACTATGTAT     HHLQTMY        1     0
CATCATCTTCAGCAGCGTACT     HHLQQRT        1     0
CATCATCTTCAGGAGCATGTG     HHLQEHV        1     0
CATCATCTTCAGTGTCTGCAT     HHLQCLH        1     0
CATCATCTTCAGTTGCCTCCG     HHLQLPP        1     0
CATCATCTTCATAGGACTCCG     HHLHRTP        1     0
CATCATCTTCATATGCCGTCT     HHLHMPS        1     0
CATCATCTTCATATTAATCCG     HHLHINP        1     0
CATCATCTTCATCAGACTCTT     HHLHQTL        1     0
CATCATCTTCATCCGCAGCTG     HHLHPQL        1     0
CATCATCTTCATCCTCTGCCT     HHLHPLP        1     0
CATCATCTTCATGCGCGTGGG     HHLHARG        1     0
CATCATCTTCATGCGTCGATG     HHLHASM        1     0
CATCATCTTCCGAATGCGTAT     HHLPNAY        1     0
CATCATCTTCCGACGCAGGTG     HHLPTQV        1     0
CATCATCTTCCGACTATGATT     HHLPTMI        1     0
CATCATCTTCCGAGTCCTGCT     HHLPSPA        1     0
CATCATCTTCCGATTGTTCTG     HHLPIVL        1     0
CATCATCTTCCGCAGGAGGTT     HHLPQEV        1     0
CATCATCTTCCGCATCAGGCT     HHLPHQA        1     0
CATCATCTTCCGCCGAGTGAG     HHLPPSE        1     0
CATCATCTTCCGCCGGTTTGG     HHLPPVW        1     0
CATCATCTTCCGCCTGGTCGG     HHLPPGR        1     0
CATCATCTTCCGCGGTCGTTT     HHLPRSF        1     0
CATCATCTTCCGCGTACGTCT     HHLPRTS        1     0
CATCATCTTCCGCGTACTAAT     HHLPRTN        1     0
CATCATCTTCCGCGTTATCTT     HHLPRYL        1     0
CATCATCTTCCGCTGACTTCG     HHLPLTS        1     0
CATCATCTTCCGCTGGATCGT     HHLPLDR        1     0
CATCATCTTCCGCTTCTGCCT     HHLPLLP        1     0
CATCATCTTCCGCTTGTGCCG     HHLPLVP        1     0
CATCATCTTCCGGCTGTTCCG     HHLPAVP        1     0
CATCATCTTCCGGGTCCGCGT     HHLPGPR        1     0
CATCATCTTCCGTCTCCTCCT     HHLPSPP        1     0
CATCATCTTCCGTGGTGGCTG     HHLPWWL        1     0
CATCATCTTCCTAAGTCGGCT     HHLPKSA        1     0
CATCATCTTCCTAATCCGTCT     HHLPNPS        1     0
CATCATCTTCCTACGCATCTG     HHLPTHL        1     0
CATCATCTTCCTAGGATTAAT     HHLPRIN        1     0
CATCATCTTCCTAGTATGTTT     HHLPSMF        1     0
CATCATCTTCCTATGCGTTCT     HHLPMRS        1     0
CATCATCTTCCTCAGCCTAAG     HHLPQPK        1     0
CATCATCTTCCTCAGGTGCAG     HHLPQVQ        1     0
CATCATCTTCCTCATCGTTCT     HHLPHRS        1     0
CATCATCTTCCTCCTAATCGT     HHLPPNR        1     0
CATCATCTTCCTCCTCAGCTT     HHLPPQL        1     0
CATCATCTTCCTCCTGGTGAT     HHLPPGD        1     0
CATCATCTTCCTCGGCTGCTG     HHLPRLL        1     0
CATCATCTTCCTCGTCCTTAT     HHLPRPY        1     0
CATCATCTTCCTCTGCGTCCG     HHLPLRP        1     0
CATCATCTTCCTCTTACGACT     HHLPLTT        1     0
CATCATCTTCCTGAGTCGCCT     HHLPESP        1     0
CATCATCTTCCTGATGCTGTG     HHLPDAV        1     0
CATCATCTTCCTGATTCGATG     HHLPDSM        1     0
CATCATCTTCCTGCGCTGTGG     HHLPALW        1     0
CATCATCTTCCTGGTCCGATG     HHLPGPM        1     0
CATCATCTTCCTTGGCCTGCG     HHLPWPA        1     0
CATCATCTTCGGACTACGTTT     HHLRTTF        1     0
CATCATCTTCGGCTGAGTAAT     HHLRLSN        1     0
CATCATCTTCGGCTTTCTACT     HHLRLST        1     0
CATCATCTTCGGGCTATTCAT     HHLRAIH        1     0
CATCATCTTCGGGTTACTGAT     HHLRVTD        1     0
CATCATCTTCGGTATCTGAGT     HHLRYLS        1     0
CATCATCTTCGTAATAGTGGT     HHLRNSG        1     0
CATCATCTTCGTATTATTAAT     HHLRIIN        1     0
CATCATCTTCGTCCTTCTCTG     HHLRPSL        1     0
CATCATCTTCGTCTTGCTAAT     HHLRLAN        1     0
CATCATCTTCGTGATCATTTG     HHLRDHL        1     0
CATCATCTTCGTTCGCCGCTT     HHLRSPL        1     0
CATCATCTTCTGACTCCGCAG     HHLLTPQ        1     0
CATCATCTTCTGCCTATTCGT     HHLLPIR        1     0
CATCATCTTCTGCCTCCGCCG     HHLLPPP        1     0
CATCATCTTCTGGGTCCGTTT     HHLLGPF        1     0
CATCATCTTCTTACGCTTACT     HHLLTLT        1     0
CATCATCTTCTTATTAGTTTG     HHLLISL        1     0
CATCATCTTCTTATTCCTTCT     HHLLIPS        1     0
CATCATCTTCTTCATCCGCCT     HHLLHPP        1     0
CATCATCTTCTTCCTCCTCCT     HHLLPPP        1     0
CATCATCTTCTTCCTTATCCT     HHLLPYP        1     0
CATCATCTTCTTCCTTCGCCG     HHLLPSP        1     0
CATCATCTTGAGATTTCTCAG     HHLEISQ        1     0
CATCATCTTGAGCCGCATAAG     HHLEPHK        1     0
CATCATCTTGAGCCTAAGCTG     HHLEPKL        1     0
CATCATCTTGAGCTTTCGGCG     HHLELSA        1     0
CATCATCTTGAGGAGCCGGAG     HHLEEPE        1     0
CATCATCTTGATACTCGTGCT     HHLDTRA        1     0
CATCATCTTGATCATCGGAAG     HHLDHRK        1     0
CATCATCTTGATCGGACTACG     HHLDRTT        1     0
CATCATCTTGATCGTTCGAGT     HHLDRSS        1     0
CATCATCTTGATGCGCCGAAT     HHLDAPN        1     0
CATCATCTTGATTGGGCGACT     HHLDWAT        1     0
CATCATCTTGCGACTATGCCG     HHLATMP        1     0
CATCATCTTGCGAGGCTGGCG     HHLARLA        1     0
CATCATCTTGCGCATTATTAT     HHLAHYY        1     0
CATCATCTTGCGCCTGGTAAG     HHLAPGK        1     0
CATCATCTTGCGCGTCCTCCT     HHLARPP        1     0
CATCATCTTGCGGATCGTACG     HHLADRT        1     0
CATCATCTTGCGGCTTAGACT     HHLAAQT        1     0
CATCATCTTGCGTATCTGGGT     HHLAYLG        1     0
CATCATCTTGCGTCGCTGCGG     HHLASLR        1     0
CATCATCTTGCGTTTCCGTCG     HHLAFPS        1     0
CATCATCTTGCTAATGCTTCT     HHLANAS        1     0
CATCATCTTGCTACGACGGCT     HHLATTA        1     0
CATCATCTTGCTACTACTATT     HHLATTI        1     0
CATCATCTTGCTAGTTATGTT     HHLASYV        1     0
CATCATCTTGCTCCTCCTTAT     HHLAPPY        1     0
CATCATCTTGCTCCTCCTTCT     HHLAPPS        1     0
CATCATCTTGCTCCTGTGCTG     HHLAPVL        1     0
CATCATCTTGCTCCTTCTCCT     HHLAPSP        1     0
CATCATCTTGCTCGGTCTGCG     HHLARSA        1     0
CATCATCTTGCTCTTAATCCG     HHLALNP        1     0
CATCATCTTGCTCTTACTCGT     HHLALTR        1     0
CATCATCTTGCTCTTACTTAT     HHLALTY        1     0
CATCATCTTGCTCTTCCTCCT     HHLALPP        1     0
CATCATCTTGCTGATCCTCTG     HHLADPL        1     0
CATCATCTTGCTGCGGTTCGC     HHLAAVR        1     0
CATCATCTTGCTGGGTGGTAG     HHLAGWQ        1     0
CATCATCTTGCTTCTCCGCTT     HHLASPL        1     0
CATCATCTTGCTTGGAATCGG     HHLAWNR        1     0
CATCATCTTGCTTGTCATTTG     HHLACHL        1     0
CATCATCTTGGGAATACGATG     HHLGNTM        1     0
CATCATCTTGGGAGGATTGCG     HHLGRIA        1     0
CATCATCTTGGGCGTGATGGT     HHLGRDG        1     0
CATCATCTTGGGCTGAGTGGT     HHLGLSG        1     0
CATCATCTTGGGGCGCCGGGG     HHLGAPG        1     0
CATCATCTTGGGGTTAAGTAT     HHLGVKY        1     0
CATCATCTTGGGTGTCCTGAG     HHLGCPE        1     0
CATCATCTTGGTAAGACTTAG     HHLGKTQ        1     0
CATCATCTTGGTAAGCATCAT     HHLGKHH        1     0
CATCATCTTGGTAATGTGCAG     HHLGNVQ        1     0
CATCATCTTGGTCATAGGTCG     HHLGHRS        1     0
CATCATCTTGGTCTTAATGCT     HHLGLNA        1     0
CATCATCTTGTGCCGCCGTAG     HHLVPPQ        1     0
CATCATCTTGTGCCTCCGTCG     HHLVPPS        1     0
CATCATCTTGTGCCTGTGTTG     HHLVPVL        1     0
CATCATCTTGTGCCTTGTCGT     HHLVPCR        1     0
CATCATCTTGTGTCGCTGGAG     HHLVSLE        1     0
CATCATCTTGTTACTCCGCTT     HHLVTPL        1     0
CATCATCTTGTTCCTACTAGG     HHLVPTR        1     0
CATCATCTTGTTCGGAATCCG     HHLVRNP        1     0
CATCATCTTGTTGCTGAGCCG     HHLVAEP        1     0
CATCATCTTGTTGCTGATTCG     HHLVADS        1     0
CATCATCTTGTTGTTCCTAGT     HHLVVPS        1     0
CATCATCTTGTTTGGTGGAGT     HHLVWWS        1     0
CATCATCTTTAGATGCCTACT     HHLQMPT        1     0
CATCATCTTTAGGCTACGACT     HHLQATT        1     0
CATCATCTTTAGGTGAAGCAG     HHLQVKQ        1     0
CATCATCTTTATCCGAAGGCG     HHLYPKA        1     0
CATCATCTTTCGACGCGGATG     HHLSTRM        1     0
CATCATCTTTCGATTGAGTCG     HHLSIES        1     0
CATCATCTTTCGCCTGCTACG     HHLSPAT        1     0
CATCATCTTTCGGCTCATCCG     HHLSAHP        1     0
CATCATCTTTCTACGACTCCT     HHLSTTP        1     0
CATCATCTTTCTGATCCGCTG     HHLSDPL        1     0
CATCATCTTTGGAGTCCTCGT     HHLWSPR        1     0
CATCATCTTTGGAGTTCGACG     HHLWSST        1     0
CATCATCTTTTTATGCCGTAG     HHLFMPQ        1     0
CATCATCTTTTTGCGTCTAGG     HHLFASR        1     0
CATCATGAACCAACGCATTCT     HHEPTHS        1     0
CATCATGAACCTAAGACGCGT     HHEPKTR        1     0
CATCATGAACTTTATACTATT     HHELYTI        1     0
CATCATGAGAAGCAGCTTACT     HHEKQLT        1     0
CATCATGAGAAGCCTCAACCG     HHEKPQP        1     0
CATCATGAGAAGCCTCAGCCT     HHEKPQP        1     0
CATCATGAGAAGCCTGCTTGG     HHEKPAW        1     0
CATCATGAGAAGCTGCAGCAG     HHEKLQQ        1     0
CATCATGAGAAGGTTCGTCCG     HHEKVRP        1     0
CATCATGAGAAGTATATTTAT     HHEKYIY        1     0
CATCATGAGAAGTCGCGGGCG     HHEKSRA        1     0
CATCATGAGAATAAGTGGACT     HHENKWT        1     0
CATCATGAGAATCCTGCGCCT     HHENPAP        1     0
CATCATGAGAATCGTAATAGT     HHENRNS        1     0
CATCATGAGAATCTGCCTCCG     HHENLPP        1     0
CATCATGAGAATCTGGATCAT     HHENLDH        1     0
CATCATGAGAATGGGTTGATT     HHENGLI        1     0
CATCATGAGAATTGGGTTTAT     HHENWVY        1     0
CATCATGAGACGACGCATCCG     HHETTHP        1     0
CATCATGAGACGACGGGTTCG     HHETTGS        1     0
CATCATGAGACGACTTCTAAG     HHETTSK        1     0
CATCATGAGACGAGTCTGACG     HHETSLT        1     0
CATCATGAGACGCATACGAAT     HHETHTN        1     0
CATCATGAGACGCCTACTTCT     HHETPTS        1     0
CATCATGAGACGCCTCCGCAT     HHETPPH        1     0
CATCATGAGACGCTTGTGTCG     HHETLVS        1     0
CATCATGAGACGTCGAAGGGT     HHETSKG        1     0
CATCATGAGACGTTGCTTCAT     HHETLLH        1     0
CATCATGAGACGTTGTTGCCT     HHETLLP        1     0
CATCATGAGACGTTTATTACG     HHETFIT        1     0
CATCATGAGACTAGGTTGGTG     HHETRLV        1     0
CATCATGAGACTATGAATCCT     HHETMNP        1     0
CATCATGAGACTCCGCATCTG     HHETPHL        1     0
CATCATGAGACTCCTGAGGTT     HHETPEV        1     0
CATCATGAGACTCGGGGGACT     HHETRGT        1     0
CATCATGAGACTTATAATTGT     HHETYNC        1     0
CATCATGAGACTTTGTTGTAT     HHETLLY        1     0
CATCATGAGAGGATTACGATT     HHERITI        1     0
CATCATGAGAGGCCTGATCAG     HHERPDQ        1     0
CATCATGAGAGGGGTACTAGT     HHERGTS        1     0
CATCATGAGAGTACGCCTCAG     HHESTPQ        1     0
CATCATGAGAGTCCTTCTATG     HHESPSM        1     0
CATCATGAGAGTCTTCCGCCG     HHESLPP        1     0
CATCATGAGATGCCGTGGCGG     HHEMPWR        1     0
CATCATGAGATGCCTATGGTT     HHEMPMV        1     0
CATCATGAGATGCTGCCGTCT     HHEMLPS        1     0
CATCATGAGATGGCTTCTCAG     HHEMASQ        1     0
CATCATGAGATGTCGCCGGTT     HHEMSPV        1     0
CATCATGAGATGTGGCCGCGT     HHEMWPR        1     0
CATCATGAGATGTTTGCGCGT     HHEMFAR        1     0
CATCATGAGCAGACGCATTTG     HHEQTHL        1     0
CATCATGAGCAGACGCCGAGT     HHEQTPS        1     0
CATCATGAGCAGACGCCGGCT     HHEQTPA        1     0
CATCATGAGCAGACGTATCAT     HHEQTYH        1     0
CATCATGAGCAGACTCAGGCT     HHEQTQA        1     0
CATCATGAGCAGATGTCGGAT     HHEQMSD        1     0
CATCATGAGCAGATTCCTATT     HHEQIPI        1     0
CATCATGAGCAGATTTTTCCG     HHEQIFP        1     0
CATCATGAGCAGCATCTTCTT     HHEQHLL        1     0
CATCATGAGCAGCCGCAGCAG     HHEQPQQ        1     0
CATCATGAGCAGCCGCCTAGT     HHEQPPS        1     0
CATCATGAGCAGCCGGCGCCG     HHEQPAP        1     0
CATCATGAGCAGCCTCCGCGT     HHEQPPR        1     0
CATCATGAGCAGCCTCTTAGG     HHEQPLR        1     0
CATCATGAGCAGCCTCTTTTG     HHEQPLL        1     0
CATCATGAGCAGCGGGTTACT     HHEQRVT        1     0
CATCATGAGCAGCGTCATCCG     HHEQRHP        1     0
CATCATGAGCAGGAGTCTACG     HHEQEST        1     0
CATCATGAGCAGGATCGTACG     HHEQDRT        1     0
CATCATGAGCAGGCGTATTTG     HHEQAYL        1     0
CATCATGAGCAGGGGGAGCCT     HHEQGEP        1     0
CATCATGAGCAGGGGGCGGGT     HHEQGAG        1     0
CATCATGAGCAGGTTAGTAGG     HHEQVSR        1     0
CATCATGAGCAGTCGTCGTAT     HHEQSSY        1     0
CATCATGAGCAGTCTATTCAG     HHEQSIQ        1     0
CATCATGAGCAGTGGATTCAG     HHEQWIQ        1     0
CATCATGAGCAGTGGTCGCAT     HHEQWSH        1     0
CATCATGAGCAGTGTCGTCGT     HHEQCRR        1     0
CATCATGAGCAGTTTGTGGAT     HHEQFVD        1     0
CATCATGAGCATACGGTTATG     HHEHTVM        1     0
CATCATGAGCATACTTCGACG     HHEHTST        1     0
CATCATGAGCATAGTCCGGTT     HHEHSPV        1     0
CATCATGAGCATATGCCGCAG     HHEHMPQ        1     0
CATCATGAGCATATGCCGTTT     HHEHMPF        1     0
CATCATGAGCATCATATGCGT     HHEHHMR        1     0
CATCATGAGCATCATGCTTTG     HHEHHAL        1     0
CATCATGAGCATCCGACTCGT     HHEHPTR        1     0
CATCATGAGCATCCTCGGCTT     HHEHPRL        1     0
CATCATGAGCATCCTGGTGCT     HHEHPGA        1     0
CATCATGAGCATCGGATTTTG     HHEHRIL        1     0
CATCATGAGCATCGGGGTCCT     HHEHRGP        1     0
CATCATGAGCATCGTTCGATT     HHEHRSI        1     0
CATCATGAGCATCTTTTTAAT     HHEHLFN        1     0
CATCATGAGCATGCGTCTCTG     HHEHASL        1     0
CATCATGAGCATGCTATGCCT     HHEHAMP        1     0
CATCATGAGCATGCTCCGTCG     HHEHAPS        1     0
CATCATGAGCATGCTCCTAAG     HHEHAPK        1     0
CATCATGAGCATGCTCTGCCG     HHEHALP        1     0
CATCATGAGCATGTGCGTCTG     HHEHVRL        1     0
CATCATGAGCATGTGGAGCCT     HHEHVEP        1     0
CATCATGAGCATTATACTAGG     HHEHYTR        1     0
CATCATGAGCATTCTCGTCGT     HHEHSRR        1     0
CATCATGAGCATTTGTCGCCG     HHEHLSP        1     0
CATCATGAGCCGACGCATACG     HHEPTHT        1     0
CATCATGAGCCGACTACTCAG     HHEPTTQ        1     0
CATCATGAGCCGAGTGTTGTT     HHEPSVV        1     0
CATCATGAGCCGATTTAGACT     HHEPIQT        1     0
CATCATGAGCCGCAGTATCGG     HHEPQYR        1     0
CATCATGAGCCGCCGGTTTAG     HHEPPVQ        1     0
CATCATGAGCCGCGTACTCTG     HHEPRTL        1     0
CATCATGAGCCGCGTCCGGTT     HHEPRPV        1     0
CATCATGAGCCGCTGCAGTTG     HHEPLQL        1     0
CATCATGAGCCGCTGTCGCAT     HHEPLSH        1     0
CATCATGAGCCGGCTACTACG     HHEPATT        1     0
CATCATGAGCCGGCTGCGTCG     HHEPAAS        1     0
CATCATGAGCCGTAGCTGCGT     HHEPQLR        1     0
CATCATGAGCCGTATTCGTTG     HHEPYSL        1     0
CATCATGAGCCGTGTTCGATG     HHEPCSM        1     0
CATCATGAGCCGTTGAATCGG     HHEPLNR        1     0
CATCATGAGCCGTTGGTTCTT     HHEPLVL        1     0
CATCATGAGCCGTTTGTTGTG     HHEPFVV        1     0
CATCATGAGCCTACGGTTACG     HHEPTVT        1     0
CATCATGAGCCTACTGGTAAT     HHEPTGN        1     0
CATCATGAGCCTATTATGGCT     HHEPIMA        1     0
CATCATGAGCCTCCGCTGACG     HHEPPLT        1     0
CATCATGAGCCTCGGAATGAT     HHEPRND        1     0
CATCATGAGCCTCGTCCGCAT     HHEPRPH        1     0
CATCATGAGCCTGCGAATGCT     HHEPANA        1     0
CATCATGAGCCTGGTGCTACG     HHEPGAT        1     0
CATCATGAGCCTGTTCAGCAT     HHEPVQH        1     0
CATCATGAGCCTGTTCCTGAT     HHEPVPD        1     0
CATCATGAGCCTTCGTATCAT     HHEPSYH        1     0
CATCATGAGCCTTGGATTCTG     HHEPWIL        1     0
CATCATGAGCCTTTTCAGCAT     HHEPFQH        1     0
CATCATGAGCCTTTTCCGCCG     HHEPFPP        1     0
CATCATGAGCGGAATGTGCCG     HHERNVP        1     0
CATCATGAGCGGACGTCGCCT     HHERTSP        1     0
CATCATGAGCGGCCTATTCGT     HHERPIR        1     0
CATCATGAGCGGCCTGCTCTT     HHERPAL        1     0
CATCATGAGCGGTCGCATTAG     HHERSHQ        1     0
CATCATGAGCGGTCTCCTGCG     HHERSPA        1     0
CATCATGAGCGTACTATTCGT     HHERTIR        1     0
CATCATGAGCGTATTACGCCT     HHERITP        1     0
CATCATGAGCGTCATGTTAAG     HHERHVK        1     0
CATCATGAGCGTCCGGGTCAT     HHERPGH        1     0
CATCATGAGCGTCCTCCTCGT     HHERPPR        1     0
CATCATGAGCGTCCTGCTATG     HHERPAM        1     0
CATCATGAGCGTCGGTCGCAT     HHERRSH        1     0
CATCATGAGCGTCTGACTGCG     HHERLTA        1     0
CATCATGAGCGTGAGATTTGC     HHEREIC        1     0
CATCATGAGCGTGCTGTTGCT     HHERAVA        1     0
CATCATGAGCGTGCTTTTATT     HHERAFI        1     0
CATCATGAGCGTTCGTCTGGT     HHERSSG        1     0
CATCATGAGCTGACGATGGAG     HHELTME        1     0
CATCATGAGCTGACTCTTGAG     HHELTLE        1     0
CATCATGAGCTGACTGTGTTT     HHELTVF        1     0
CATCATGAGCTGACTTCGAAT     HHELTSN        1     0
CATCATGAGCTGCATCCGCCG     HHELHPP        1     0
CATCATGAGCTGCCTTCTGCG     HHELPSA        1     0
CATCATGAGCTGCGTATTGAG     HHELRIE        1     0
CATCATGAGCTGCTGCCTCCG     HHELLPP        1     0
CATCATGAGCTGCTTCTTCAT     HHELLLH        1     0
CATCATGAGCTGGCGCATCCT     HHELAHP        1     0
CATCATGAGCTGGCTCTGAAG     HHELALK        1     0
CATCATGAGCTGGCTCTTAGT     HHELALS        1     0
CATCATGAGCTGTCAACGCTG     HHELSTL        1     0
CATCATGAGCTGTTTCGGGGG     HHELFRG        1     0
CATCATGAGCTTAAGCATCTG     HHELKHL        1     0
CATCATGAGCTTACGTATAAT     HHELTYN        1     0
CATCATGAGCTTAGGCTTATT     HHELRLI        1     0
CATCATGAGCTTATGCTTCTG     HHELMLL        1     0
CATCATGAGCTTCGGCCTGCG     HHELRPA        1     0
CATCATGAGCTTCGGTCGAGG     HHELRSR        1     0
CATCATGAGCTTCGTGAGCCG     HHELREP        1     0
CATCATGAGCTTCTGATGCCG     HHELLMP        1     0
CATCATGAGCTTCTTATGTTG     HHELLML        1     0
CATCATGAGCTTCTTCTGCTG     HHELLLL        1     0
CATCATGAGCTTGAGCAGCAT     HHELEQH        1     0
CATCATGAGCTTGCGACGACT     HHELATT        1     0
CATCATGAGCTTGCGTCTTTG     HHELASL        1     0
CATCATGAGCTTGGGATTGCG     HHELGIA        1     0
CATCATGAGCTTTATTGGCAG     HHELYWQ        1     0
CATCATGAGCTTTCTAATCCG     HHELSNP        1     0
CATCATGAGGAGAATAGGGAT     HHEENRD        1     0
CATCATGAGGAGATGCGGCCT     HHEEMRP        1     0
CATCATGAGGAGATTAAGCTG     HHEEIKL        1     0
CATCATGAGGAGGAGCTGCTT     HHEEELL        1     0
CATCATGAGGAGTCTCCGCCT     HHEESPP        1     0
CATCATGAGGAGTTGACGCTG     HHEELTL        1     0
CATCATGAGGATAAGACTTCT     HHEDKTS        1     0
CATCATGAGGATATTCGGTTT     HHEDIRF        1     0
CATCATGAGGATCCTCGTCTG     HHEDPRL        1     0
CATCATGAGGATCCTTCTCCT     HHEDPSP        1     0
CATCATGAGGATCTGCCGTCG     HHEDLPS        1     0
CATCATGAGGATGATAAGGCG     HHEDDKA        1     0
CATCATGAGGATGCGCCGCCG     HHEDAPP        1     0
CATCATGAGGCGAAGGGTCAG     HHEAKGQ        1     0
CATCATGAGGCGACTACTGGG     HHEATTG        1     0
CATCATGAGGCGACTCCGACT     HHEATPT        1     0
CATCATGAGGCGATGAAGCGT     HHEAMKR        1     0
CATCATGAGGCGATTACTCGT     HHEAITR        1     0
CATCATGAGGCGATTCGTAGT     HHEAIRS        1     0
CATCATGAGGCGCAGCAGCCG     HHEAQQP        1     0
CATCATGAGGCGCCTCGGATT     HHEAPRI        1     0
CATCATGAGGCGCCTGATTTG     HHEAPDL        1     0
CATCATGAGGCGCCTGTGCCG     HHEAPVP        1     0
CATCATGAGGCGGAGAGTTCT     HHEAESS        1     0
CATCATGAGGCGGTTCTTCGT     HHEAVLR        1     0
CATCATGAGGCGTTTACTCCT     HHEAFTP        1     0
CATCATGAGGCTACGACGTCT     HHEATTS        1     0
CATCATGAGGCTCGGTCGAAG     HHEARSK        1     0
CATCATGAGGCTCTTACTTAT     HHEALTY        1     0
CATCATGAGGCTGGTGTGCGG     HHEAGVR        1     0
CATCATGAGGCTTAGAGTGGT     HHEAQSG        1     0
CATCATGAGGCTTATGTGCGG     HHEAYVR        1     0
CATCATGAGGCTTGGTCGCTG     HHEAWSL        1     0
CATCATGAGGGGAAGGTTAAT     HHEGKVN        1     0
CATCATGAGGGGACGGAGCAT     HHEGTEH        1     0
CATCATGAGGGGAGGAATCCG     HHEGRNP        1     0
CATCATGAGGGGATTGCGCCT     HHEGIAP        1     0
CATCATGAGGGGCGTCTGTGC     HHEGRLC        1     0
CATCATGAGGGGCGTGCTCCT     HHEGRAP        1     0
CATCATGAGGGGCTTACGTTG     HHEGLTL        1     0
CATCATGAGGGGGGTGCTCAG     HHEGGAQ        1     0
CATCATGAGGGGGTGTCTTCT     HHEGVSS        1     0
CATCATGAGGGGTATATGCGG     HHEGYMR        1     0
CATCATGAGGGGTTGAGTCCG     HHEGLSP        1     0
CATCATGAGGGTCGTATTGTG     HHEGRIV        1     0
CATCATGAGGGTCGTGTTACT     HHEGRVT        1     0
CATCATGAGGGTCTGAGTGCG     HHEGLSA        1     0
CATCATGAGGGTCTTCTGAAG     HHEGLLK        1     0
CATCATGAGGGTGCGGCGCGT     HHEGAAR        1     0
CATCATGAGGGTGTGCCTCTG     HHEGVPL        1     0
CATCATGAGGGTGTTGCTTTG     HHEGVAL        1     0
CATCATGAGGTGACGTCGCTG     HHEVTSL        1     0
CATCATGAGGTGCCGCCTGTT     HHEVPPV        1     0
CATCATGAGGTGCCTACGTAT     HHEVPTY        1     0
CATCATGAGGTGCCTTTGTCG     HHEVPLS        1     0
CATCATGAGGTGCTGGCTACT     HHEVLAT        1     0
CATCATGAGGTGGCTACGCTG     HHEVATL        1     0
CATCATGAGGTGTCTGCTCTG     HHEVSAL        1     0
CATCATGAGGTTAATGCGCGT     HHEVNAR        1     0
CATCATGAGGTTCCTGGGCTT     HHEVPGL        1     0
CATCATGAGGTTCGGACTGCG     HHEVRTA        1     0
CATCATGAGGTTTCGACGCCT     HHEVSTP        1     0
CATCATGAGTAGACGCATGTG     HHEQTHV        1     0
CATCATGAGTATACGACTAGT     HHEYTTS        1     0
CATCATGAGTATACGATTCTG     HHEYTIL        1     0
CATCATGAGTATAGTCAGCTG     HHEYSQL        1     0
CATCATGAGTATCGTAAGACG     HHEYRKT        1     0
CATCATGAGTATCTTCTGTAT     HHEYLLY        1     0
CATCATGAGTATGATCCGCTG     HHEYDPL        1     0
CATCATGAGTATGTGCCTAAG     HHEYVPK        1     0
CATCATGAGTCGAAGGGTCCG     HHESKGP        1     0
CATCATGAGTCGACTCGTGAT     HHESTRD        1     0
CATCATGAGTCGAGTTTGATG     HHESSLM        1     0
CATCATGAGTCGCCTCCGCTT     HHESPPL        1     0
CATCATGAGTCGCCTTTGCAT     HHESPLH        1     0
CATCATGAGTCGCGGTGGCCT     HHESRWP        1     0
CATCATGAGTCGGATAGGGCT     HHESDRA        1     0
CATCATGAGTCGGATCTGCCT     HHESDLP        1     0
CATCATGAGTCGGCGCGGTTG     HHESARL        1     0
CATCATGAGTCGGTGATTAGT     HHESVIS        1     0
CATCATGAGTCGGTTTTTGGG     HHESVFG        1     0
CATCATGAGTCGTCGCGGCCT     HHESSRP        1     0
CATCATGAGTCGTCTCTGCTG     HHESSLL        1     0
CATCATGAGTCTAAGCCTATT     HHESKPI        1     0
CATCATGAGTCTACTCCGAAT     HHESTPN        1     0
CATCATGAGTCTACTCCTCTT     HHESTPL        1     0
CATCATGAGTCTACTGTTATG     HHESTVM        1     0
CATCATGAGTCTCAGCTTCGT     HHESQLR        1     0
CATCATGAGTCTCAGGCTTGG     HHESQAW        1     0
CATCATGAGTCTCATTCTAGT     HHESHSS        1     0
CATCATGAGTCTCGTATTATG     HHESRIM        1     0
CATCATGAGTCTCTTGCGCTG     HHESLAL        1     0
CATCATGAGTCTGATCTGCTG     HHESDLL        1     0
CATCATGAGTGGAAGACTCAT     HHEWKTH        1     0
CATCATGAGTGGCGGAAGTTT     HHEWRKF        1     0
CATCATGAGTGGGCTCGTGGG     HHEWARG        1     0
CATCATGAGTGGTCTGATAAG     HHEWSDK        1     0
CATCATGAGTGGTCTTGGTCG     HHEWSWS        1     0
CATCATGAGTGTAGGAATACG     HHECRNT        1     0
CATCATGAGTTGAGTCCGTCG     HHELSPS        1     0
CATCATGAGTTGATGTCGCCT     HHELMSP        1     0
CATCATGAGTTGCAGAAGGTG     HHELQKV        1     0
CATCATGAGTTGCATCCGCGG     HHELHPR        1     0
CATCATGAGTTGCATCTGAGG     HHELHLR        1     0
CATCATGAGTTGCCGCCGCGT     HHELPPR        1     0
CATCATGAGTTGCTGCAGCCG     HHELLQP        1     0
CATCATGAGTTGCTTCGGTCG     HHELLRS        1     0
CATCATGAGTTTACTCAGGTG     HHEFTQV        1     0
CATCATGAGTTTCCGCCGCCG     HHEFPPP        1     0
CATCATGAGTTTCCTATGACG     HHEFPMT        1     0
CATCATGAGTTTCGTTTGCAG     HHEFRLQ        1     0
CATCATGAGTTTGCGGCTACG     HHEFAAT        1     0
CATCATGATAAGAATCCTCGT     HHDKNPR        1     0
CATCATGATAAGACTACGCGT     HHDKTTR        1     0
CATCATGATAAGCATACGTTG     HHDKHTL        1     0
CATCATGATAAGCCTGCGGGG     HHDKPAG        1     0
CATCATGATAAGCCTGTTATG     HHDKPVM        1     0
CATCATGATAAGCCTTATGGT     HHDKPYG        1     0
CATCATGATAAGCGGCAGCCG     HHDKRQP        1     0
CATCATGATAAGCGGTGTAAT     HHDKRCN        1     0
CATCATGATAAGCTGTCTAGT     HHDKLSS        1     0
CATCATGATAAGCTGTCTTTG     HHDKLSL        1     0
CATCATGATAAGGCGCATTCT     HHDKAHS        1     0
CATCATGATAAGGCGGGGAGG     HHDKAGR        1     0
CATCATGATAAGTCGGCGCGT     HHDKSAR        1     0
CATCATGATAATAGTCCTCAT     HHDNSPH        1     0
CATCATGATAATAGTCTGCTG     HHDNSLL        1     0
CATCATGATAATCAGCCTCTT     HHDNQPL        1     0
CATCATGATAATCAGGGGAGG     HHDNQGR        1     0
CATCATGATAATCCTGATCCG     HHDNPDP        1     0
CATCATGATAATCGGAGTACG     HHDNRST        1     0
CATCATGATAATCTGCCGCCT     HHDNLPP        1     0
CATCATGATAATGATAGTAGT     HHDNDSS        1     0
CATCATGATAATGCGAGGCAT     HHDNARH        1     0
CATCATGATAATTCTGTGCTG     HHDNSVL        1     0
CATCATGATAATTTTACTCTG     HHDNFTL        1     0
CATCATGATACGAAGTTGGCT     HHDTKLA        1     0
CATCATGATACGATGCCTCAT     HHDTMPH        1     0
CATCATGATACGCAGGAGCTG     HHDTQEL        1     0
CATCATGATACGCATCTGGCT     HHDTHLA        1     0
CATCATGATACGCATTGGCAG     HHDTHWQ        1     0
CATCATGATACGCCGCCTACT     HHDTPPT        1     0
CATCATGATACGCCTTTGTCT     HHDTPLS        1     0
CATCATGATACGCGTCCGCCT     HHDTRPP        1     0
CATCATGATACGCTGATTTGG     HHDTLIW        1     0
CATCATGATACGCTTAATCTT     HHDTLNL        1     0
CATCATGATACGGCGCTTGTG     HHDTALV        1     0
CATCATGATACGGGGCGTGTT     HHDTGRV        1     0
CATCATGATACTACTCTTATT     HHDTTLI        1     0
CATCATGATACTGCGATGGCT     HHDTAMA        1     0
CATCATGATACTGCGCGGATG     HHDTARM        1     0
CATCATGATACTGCTTGGCCG     HHDTAWP        1     0
CATCATGATACTGTTCTGACT     HHDTVLT        1     0
CATCATGATACTTATTCTCCT     HHDTYSP        1     0
CATCATGATACTTCTGAGCGT     HHDTSER        1     0
CATCATGATAGGACGCTGATT     HHDRTLI        1     0
CATCATGATAGGATGCATGGG     HHDRMHG        1     0
CATCATGATAGGCATCCGTCT     HHDRHPS        1     0
CATCATGATAGGCCGCGTGTT     HHDRPRV        1     0
CATCATGATAGGGGGTGTCCT     HHDRGCP        1     0
CATCATGATAGGGTTCGTCCG     HHDRVRP        1     0
CATCATGATAGGTGGCCTCTG     HHDRWPL        1     0
CATCATGATAGTACGTTGTAT     HHDSTLY        1     0
CATCATGATAGTAGGCCTTTG     HHDSRPL        1     0
CATCATGATAGTAGTCGTGCG     HHDSSRA        1     0
CATCATGATAGTGGTACTCTG     HHDSGTL        1     0
CATCATGATAGTTGGTTTAAG     HHDSWFK        1     0
CATCATGATATGCCGAATCCT     HHDMPNP        1     0
CATCATGATATGCCGTGTCCG     HHDMPCP        1     0
CATCATGATATGCGTAGGATT     HHDMRRI        1     0
CATCATGATATGCTTCGGGCT     HHDMLRA        1     0
CATCATGATATGTCGCGGACG     HHDMSRT        1     0
CATCATGATATGTGGGAGTCG     HHDMWES        1     0
CATCATGATATTCCGCGTGTG     HHDIPRV        1     0
CATCATGATATTCCTAAGCTT     HHDIPKL        1     0
CATCATGATATTCTTTCGCCT     HHDILSP        1     0
CATCATGATCAACGGAGGTGT     HHDQRRC        1     0
CATCATGATCAGAAGCTGCAG     HHDQKLQ        1     0
CATCATGATCAGACTCTGGTT     HHDQTLV        1     0
CATCATGATCAGAGTTTTCCT     HHDQSFP        1     0
CATCATGATCAGCAGCCGCAG     HHDQQPQ        1     0
CATCATGATCAGCCGAGTGTT     HHDQPSV        1     0
CATCATGATCAGCCGCATCGT     HHDQPHR        1     0
CATCATGATCAGCCGGCGCCT     HHDQPAP        1     0
CATCATGATCAGCCGTCTTCT     HHDQPSS        1     0
CATCATGATCAGCCTCCTTTT     HHDQPPF        1     0
CATCATGATCAGCCTCTTATT     HHDQPLI        1     0
CATCATGATCAGCGTCTTCAT     HHDQRLH        1     0
CATCATGATCAGGAGCCGACG     HHDQEPT        1     0
CATCATGATCAGGATCGTGGT     HHDQDRG        1     0
CATCATGATCAGGCTAAGGCG     HHDQAKA        1     0
CATCATGATCAGGGGAGTTGG     HHDQGSW        1     0
CATCATGATCAGGGTGCTGGT     HHDQGAG        1     0
CATCATGATCAGGTTACTACT     HHDQVTT        1     0
CATCATGATCAGTTGTCGTGG     HHDQLSW        1     0
CATCATGATCATCAGATGTCG     HHDHQMS        1     0
CATCATGATCATCATGGGCCT     HHDHHGP        1     0
CATCATGATCATCCGACGCGA     HHDHPTR        1     0
CATCATGATCATCCGACGTTT     HHDHPTF        1     0
CATCATGATCATCCGATGTCG     HHDHPMS        1     0
CATCATGATCATCCGCGGTTG     HHDHPRL        1     0
CATCATGATCATCCTATGGGT     HHDHPMG        1     0
CATCATGATCATCCTATGTAG     HHDHPMQ        1     0
CATCATGATCATCGGACTTAG     HHDHRTQ        1     0
CATCATGATCATCGTAGGCCT     HHDHRRP        1     0
CATCATGATCATGAGACGAAT     HHDHETN        1     0
CATCATGATCATGCGATTCTG     HHDHAIL        1     0
CATCATGATCATGGGCAGCGT     HHDHGQR        1     0
CATCATGATCATGTTAAGGGT     HHDHVKG        1     0
CATCATGATCATTATATGTGG     HHDHYMW        1     0
CATCATGATCCGACTATTGCG     HHDPTIA        1     0
CATCATGATCCGACTGAGTGT     HHDPTEC        1     0
CATCATGATCCGACTTTGCTT     HHDPTLL        1     0
CATCATGATCCGAGGGCGCAG     HHDPRAQ        1     0
CATCATGATCCGAGGGTGCTG     HHDPRVL        1     0
CATCATGATCCGCAGCATAAG     HHDPQHK        1     0
CATCATGATCCGCTGGTTCCT     HHDPLVP        1     0
CATCATGATCCGCTTACTCTG     HHDPLTL        1     0
CATCATGATCCGCTTCAGCCG     HHDPLQP        1     0
CATCATGATCCGGTGTCTCAG     HHDPVSQ        1     0
CATCATGATCCGGTTCATCGT     HHDPVHR        1     0
CATCATGATCCGTAGACGATG     HHDPQTM        1     0
CATCATGATCCGTATCGTGCG     HHDPYRA        1     0
CATCATGATCCGTCGCGTCTG     HHDPSRL        1     0
CATCATGATCCGTCGTCTCCG     HHDPSSP        1     0
CATCATGATCCGTGTCATCGG     HHDPCHR        1     0
CATCATGATCCGTTGACGTCG     HHDPLTS        1     0
CATCATGATCCGTTGATTGCG     HHDPLIA        1     0
CATCATGATCCGTTTTATTTT     HHDPFYF        1     0
CATCATGATCCGTTTTCTACG     HHDPFST        1     0
CATCATGATCCTACTCTGCTT     HHDPTLL        1     0
CATCATGATCCTATTCTGCCG     HHDPILP        1     0
CATCATGATCCTCGGCCTGAT     HHDPRPD        1     0
CATCATGATCCTCGTAAGCTG     HHDPRKL        1     0
CATCATGATCCTCTTCGTAGG     HHDPLRR        1     0
CATCATGATCCTGCGCGTGCT     HHDPARA        1     0
CATCATGATCCTGCGCGTGGT     HHDPARG        1     0
CATCATGATCCTGCGTCGAAG     HHDPASK        1     0
CATCATGATCCTGCTTTGTAT     HHDPALY        1     0
CATCATGATCCTTCTTGTCCT     HHDPSCP        1     0
CATCATGATCGGAATGCGAAG     HHDRNAK        1     0
CATCATGATCGGAGGCTTATG     HHDRRLM        1     0
CATCATGATCGGAGGGGTCCT     HHDRRGP        1     0
CATCATGATCGGAGTAAGCCG     HHDRSKP        1     0
CATCATGATCGGAGTAGTGGT     HHDRSSG        1     0
CATCATGATCGGCAGGGGGAG     HHDRQGE        1     0
CATCATGATCGGCATACGGGT     HHDRHTG        1     0
CATCATGATCGGCATACGTGT     HHDRHTC        1     0
CATCATGATCGGCCTAGGGAT     HHDRPRD        1     0
CATCATGATCGGCCTCCGTTT     HHDRPPF        1     0
CATCATGATCGGCGTCCGTTT     HHDRRPF        1     0
CATCATGATCGGTCTGAGCAG     HHDRSEQ        1     0
CATCATGATCGGTTGCCTCTT     HHDRLPL        1     0
CATCATGATCGTATTTAGGCG     HHDRIQA        1     0
CATCATGATCGTCAGCTTCGT     HHDRQLR        1     0
CATCATGATCGTCATCAGCCG     HHDRHQP        1     0
CATCATGATCGTCCGTCTCTG     HHDRPSL        1     0
CATCATGATCGTGCTACTCAT     HHDRATH        1     0
CATCATGATCGTTTGCTTACG     HHDRLLT        1     0
CATCATGATCTGATGCCGCCT     HHDLMPP        1     0
CATCATGATCTGATTCATACT     HHDLIHT        1     0
CATCATGATCTGCAGAATTTT     HHDLQNF        1     0
CATCATGATCTGCAGCCGAAG     HHDLQPK        1     0
CATCATGATCTGCCGTGTCAG     HHDLPCQ        1     0
CATCATGATCTGCCTCCGAAG     HHDLPPK        1     0
CATCATGATCTGCCTCTGTTG     HHDLPLL        1     0
CATCATGATCTGCTGAGGGGT     HHDLLRG        1     0
CATCATGATCTGTCGCGGCTT     HHDLSRL        1     0
CATCATGATCTGTGGCCGTTT     HHDLWPF        1     0
CATCATGATCTTACTCCTAAT     HHDLTPN        1     0
CATCATGATCTTACTCTTCGT     HHDLTLR        1     0
CATCATGATCTTAGTCGGGCG     HHDLSRA        1     0
CATCATGATCTTAGTGCTCAG     HHDLSAQ        1     0
CATCATGATCTTCGGACTCGG     HHDLRTR        1     0
CATCATGATCTTGATCCTCCT     HHDLDPP        1     0
CATCATGATCTTGGTCTGTCT     HHDLGLS        1     0
CATCATGATGAGATTCTGCGT     HHDEILR        1     0
CATCATGATGAGCGTCGTAAT     HHDERRN        1     0
CATCATGATGAGCTGTATCCG     HHDELYP        1     0
CATCATGATGAGCTTGCGCCT     HHDELAP        1     0
CATCATGATGAGGCGACGTGG     HHDEATW        1     0
CATCATGATGAGTATTATCGT     HHDEYYR        1     0
CATCATGATGAGTATTATTGG     HHDEYYW        1     0
CATCATGATGAGTCTACTTAT     HHDESTY        1     0
CATCATGATGATACGATGCGT     HHDDTMR        1     0
CATCATGATGATATGAGTGCG     HHDDMSA        1     0
CATCATGATGATCCTCTGCGT     HHDDPLR        1     0
CATCATGATGATCCTGTGCCG     HHDDPVP        1     0
CATCATGATGATCTGTCTCCT     HHDDLSP        1     0
CATCATGATGATCTTCCTGTG     HHDDLPV        1     0
CATCATGATGATGCGCCGTCT     HHDDAPS        1     0
CATCATGATGATGCGCTGCTT     HHDDALL        1     0
CATCATGATGATGGTAATGCT     HHDDGNA        1     0
CATCATGATGATTCGTATAAG     HHDDSYK        1     0
CATCATGATGATTTGGTTTCG     HHDDLVS        1     0
CATCATGATGCGACGCGTCTG     HHDATRL        1     0
CATCATGATGCGACGTCGACT     HHDATST        1     0
CATCATGATGCGAGTAAGCAT     HHDASKH        1     0
CATCATGATGCGCAGTATCCG     HHDAQYP        1     0
CATCATGATGCGCCGAATGAG     HHDAPNE        1     0
CATCATGATGCGCCTAGTGCT     HHDAPSA        1     0
CATCATGATGCGCCTTCTCAT     HHDAPSH        1     0
CATCATGATGCGCGTCCGGAG     HHDARPE        1     0
CATCATGATGCGCGTCCTCCG     HHDARPP        1     0
CATCATGATGCGGGGCCGCTG     HHDAGPL        1     0
CATCATGATGCGGTGCTGATT     HHDAVLI        1     0
CATCATGATGCGTCGCTGATG     HHDASLM        1     0
CATCATGATGCGTCTCTGTTT     HHDASLF        1     0
CATCATGATGCGTGGCCGCTG     HHDAWPL        1     0
CATCATGATGCGTTTAGTGTG     HHDAFSV        1     0
CATCATGATGCTAAGCAGCTG     HHDAKQL        1     0
CATCATGATGCTAATCAGTCG     HHDANQS        1     0
CATCATGATGCTACTAAGCCT     HHDATKP        1     0
CATCATGATGCTATTGGGTCT     HHDAIGS        1     0
CATCATGATGCTCAGCGTCGG     HHDAQRR        1     0
CATCATGATGCTCGGAGTCTT     HHDARSL        1     0
CATCATGATGCTCGTGGTTTG     HHDARGL        1     0
CATCATGATGCTCTTGCTGGT     HHDALAG        1     0
CATCATGATGCTCTTTTTGCT     HHDALFA        1     0
CATCATGATGCTGCGGCGGGG     HHDAAAG        1     0
CATCATGATGCTGCTCGTCTT     HHDAARL        1     0
CATCATGATGCTGTGACTGCG     HHDAVTA        1     0
CATCATGATGCTGTGAGTCGG     HHDAVSR        1     0
CATCATGATGGGACTCCGCCG     HHDGTPP        1     0
CATCATGATGGGATGCCGGAT     HHDGMPD        1     0
CATCATGATGGGCAGCAGCAT     HHDGQQH        1     0
CATCATGATGGGCAGGTTTGG     HHDGQVW        1     0
CATCATGATGGGCTGTCGAAG     HHDGLSK        1     0
CATCATGATGGGCTGTCTCAT     HHDGLSH        1     0
CATCATGATGGGTCTCAGCCT     HHDGSQP        1     0
CATCATGATGGTACGCTGATT     HHDGTLI        1     0
CATCATGATGGTCAGGCTCTT     HHDGQAL        1     0
CATCATGATGGTCCGCGTTGG     HHDGPRW        1     0
CATCATGATGGTCCTCGGCAG     HHDGPRQ        1     0
CATCATGATGGTCGGCGGCCT     HHDGRRP        1     0
CATCATGATGGTGGTCATTCT     HHDGGHS        1     0
CATCATGATGGTGTTGGTTGT     HHDGVGC        1     0
CATCATGATGTGAAGGTGGAT     HHDVKVD        1     0
CATCATGATGTGACGACGATG     HHDVTTM        1     0
CATCATGATGTGACGTCGTAT     HHDVTSY        1     0
CATCATGATGTGACTACTGTT     HHDVTTV        1     0
CATCATGATGTGAGGGCTACG     HHDVRAT        1     0
CATCATGATGTGCATGCGCTT     HHDVHAL        1     0
CATCATGATGTGCCTGCGATG     HHDVPAM        1     0
CATCATGATGTGCGGTATTCT     HHDVRYS        1     0
CATCATGATGTGCTTCCTCGT     HHDVLPR        1     0
CATCATGATGTGGCGCAGCTT     HHDVAQL        1     0
CATCATGATGTGTATGCGAGG     HHDVYAR        1     0
CATCATGATGTGTTATCTCCT     HHDVLSP        1     0
CATCATGATGTTATGTCGCGT     HHDVMSR        1     0
CATCATGATGTTCGGTGGTTT     HHDVRWF        1     0
CATCATGATGTTCTTCAGTCT     HHDVLQS        1     0
CATCATGATGTTGTTCATGAG     HHDVVHE        1     0
CATCATGATGTTTATCCGAAG     HHDVYPK        1     0
CATCATGATGTTTCTAAGGGT     HHDVSKG        1     0
CATCATGATTAGGCGTCGCAT     HHDQASH        1     0
CATCATGATTAGGCTGCTTGG     HHDQAAW        1     0
CATCATGATTATCAGTTTGCG     HHDYQFA        1     0
CATCATGATTATCATCTTACT     HHDYHLT        1     0
CATCATGATTATCCTCCGACT     HHDYPPT        1     0
CATCATGATTATCCTGCGCTT     HHDYPAL        1     0
CATCATGATTATCGGCTTATG     HHDYRLM        1     0
CATCATGATTATCGTAGGGCT     HHDYRRA        1     0
CATCATGATTATCGTAGGGTG     HHDYRRV        1     0
CATCATGATTATCTGAAGAGG     HHDYLKR        1     0
CATCATGATTATGCGCCGTCT     HHDYAPS        1     0
CATCATGATTATGCTAGGCTT     HHDYARL        1     0
CATCATGATTATGCTGCACTG     HHDYAAL        1     0
CATCATGATTATGCTGCACTT     HHDYAAL        1     0
CATCATGATTATGTTACTTGG     HHDYVTW        1     0
CATCATGATTATTAGACGCAG     HHDYQTQ        1     0
CATCATGATTATTCTAGTCAT     HHDYSSH        1     0
CATCATGATTATTTGCCGTTT     HHDYLPF        1     0
CATCATGATTCGATGCTGTCT     HHDSMLS        1     0
CATCATGATTCGCATTTTCTT     HHDSHFL        1     0
CATCATGATTCGCCGCAGCGG     HHDSPQR        1     0
CATCATGATTCGCCGCCGCAG     HHDSPPQ        1     0
CATCATGATTCGCCGGATAAG     HHDSPDK        1     0
CATCATGATTCGCCTGCGCAT     HHDSPAH        1     0
CATCATGATTCGGTTCAGTCG     HHDSVQS        1     0
CATCATGATTCGTATCCGGTT     HHDSYPV        1     0
CATCATGATTCGTCGAGGATG     HHDSSRM        1     0
CATCATGATTCGTCTACTTTG     HHDSSTL        1     0
CATCATGATTCGTCTCTGCAG     HHDSSLQ        1     0
CATCATGATTCGTTGTATGCG     HHDSLYA        1     0
CATCATGATTCGTTTGGTCCG     HHDSFGP        1     0
CATCATGATTCTAGGCGGGGT     HHDSRRG        1     0
CATCATGATTCTCAGGATGAT     HHDSQDD        1     0
CATCATGATTCTCCTACGGGT     HHDSPTG        1     0
CATCATGATTCTCGTCTTCAT     HHDSRLH        1     0
CATCATGATTCTGCGCAGTTT     HHDSAQF        1     0
CATCATGATTCTTCGCCGCCG     HHDSSPP        1     0
CATCATGATTGGCGTACGCAT     HHDWRTH        1     0
CATCATGATTGGCGTCCGCTT     HHDWRPL        1     0
CATCATGATTGGCTTCTTGTT     HHDWLLV        1     0
CATCATGATTGTAGTCCTGTT     HHDCSPV        1     0
CATCATGATTGTCCTGCTTGT     HHDCPAC        1     0
CATCATGATTTGACGCCGTAT     HHDLTPY        1     0
CATCATGATTTGACTCGGGCT     HHDLTRA        1     0
CATCATGATTTGAGTCCGTTG     HHDLSPL        1     0
CATCATGATTTGCCGGCTCCT     HHDLPAP        1     0
CATCATGATTTTCCGTTGCAT     HHDFPLH        1     0
CATCATGCAACTTCTTCTTGT     HHATSSC        1     0
CATCATGCAATGCTGCGTCCG     HHAMLRP        1     0
CATCATGCACCGCCGAGGGTG     HHAPPRV        1     0
CATCATGCAGAGCTGCGGGAT     HHAELRD        1     0
CATCATGCATTTAGGCCGTCG     HHAFRPS        1     0
CATCATGCCCGTGGTCCGACG     HHARGPT        1     0
CATCATGCCGTTACTACTGCT     HHAVTTA        1     0
CATCATGCCGTTGGTCCGTCG     HHAVGPS        1     0
CATCATGCGAAGAATAAGGGT     HHAKNKG        1     0
CATCATGCGAAGACGACGACT     HHAKTTT        1     0
CATCATGCGAAGACTGTTGTT     HHAKTVV        1     0
CATCATGCGAAGAGTGCGACG     HHAKSAT        1     0
CATCATGCGAAGATGACTAAT     HHAKMTN        1     0
CATCATGCGAAGATTGCGACG     HHAKIAT        1     0
CATCATGCGAAGATTGGTGCT     HHAKIGA        1     0
CATCATGCGAAGCATACGCGG     HHAKHTR        1     0
CATCATGCGAAGCATACTAGT     HHAKHTS        1     0
CATCATGCGAAGCCGACGGCG     HHAKPTA        1     0
CATCATGCGAAGCCGCGTCTG     HHAKPRL        1     0
CATCATGCGAAGCCTACTCCT     HHAKPTP        1     0
CATCATGCGAAGCCTACTCGT     HHAKPTR        1     0
CATCATGCGAAGGATACTCCT     HHAKDTP        1     0
CATCATGCGAAGGTGAGGACG     HHAKVRT        1     0
CATCATGCGAAGGTTAATTTT     HHAKVNF        1     0
CATCATGCGAAGTATACGCTT     HHAKYTL        1     0
CATCATGCGAAGTATACTGCT     HHAKYTA        1     0
CATCATGCGAAGTATCTTGCT     HHAKYLA        1     0
CATCATGCGAAGTCGACGTAT     HHAKSTY        1     0
CATCATGCGAAGTCTGAGCCG     HHAKSEP        1     0
CATCATGCGAAGTTGACTGCT     HHAKLTA        1     0
CATCATGCGAATACGTATCGT     HHANTYR        1     0
CATCATGCGAATACTACGGAT     HHANTTD        1     0
CATCATGCGAATAGTGGTTGT     HHANSGC        1     0
CATCATGCGAATAGTTGGCAT     HHANSWH        1     0
CATCATGCGAATATGCCGACT     HHANMPT        1     0
CATCATGCGAATATGCCGCGT     HHANMPR        1     0
CATCATGCGAATCATCTGATT     HHANHLI        1     0
CATCATGCGAATCCGCCGGAT     HHANPPD        1     0
CATCATGCGAATCCGGAGCAG     HHANPEQ        1     0
CATCATGCGAATCCGGAGCAT     HHANPEH        1     0
CATCATGCGAATCCGTTGCTG     HHANPLL        1     0
CATCATGCGAATCTGCTTTGG     HHANLLW        1     0
CATCATGCGAATCTTCAGCCG     HHANLQP        1     0
CATCATGCGAATGATCGGAAT     HHANDRN        1     0
CATCATGCGAATGCGAAGACT     HHANAKT        1     0
CATCATGCGAATGCTATGCGT     HHANAMR        1     0
CATCATGCGAATGCTCCGATT     HHANAPI        1     0
CATCATGCGAATGGGGGGACG     HHANGGT        1     0
CATCATGCGAATGGTACTTAT     HHANGTY        1     0
CATCATGCGAATGTTCTTGCT     HHANVLA        1     0
CATCATGCGAATTCGAAGCCG     HHANSKP        1     0
CATCATGCGACGAATCTGTAG     HHATNLQ        1     0
CATCATGCGACGAATTAGGGG     HHATNQG        1     0
CATCATGCGACGACGGTGACG     HHATTVT        1     0
CATCATGCGACGACTAAGGTG     HHATTKV        1     0
CATCATGCGACGACTAGTGCT     HHATTSA        1     0
CATCATGCGACGACTCAGACG     HHATTQT        1     0
CATCATGCGACGACTCCTCAG     HHATTPQ        1     0
CATCATGCGACGACTGCTCCG     HHATTAP        1     0
```
