## Supporting Data (Sequencing, Scripts) for "Reproducible Discovery of Cell-Binding Peptides “Lost” in Bulk Amplification via Emulsion Amplification in Phage Display Panning": Summary_Lot1.txt (part 76 of 164)

```
CATCATGCGACGAGTACTCGG     HHATSTR        1     0
CATCATGCGACGATTCCTCAG     HHATIPQ        1     0
CATCATGCGACGCATCAGCCT     HHATHQP        1     0
CATCATGCGACGCATCCGCCG     HHATHPP        1     0
CATCATGCGACGCCTAGTACT     HHATPST        1     0
CATCATGCGACGCCTCCGAGG     HHATPPR        1     0
CATCATGCGACGCCTCCTTTG     HHATPPL        1     0
CATCATGCGACGCCTTATGGG     HHATPYG        1     0
CATCATGCGACGCGTAATCCG     HHATRNP        1     0
CATCATGCGACGCGTCCGCCG     HHATRPP        1     0
CATCATGCGACGGAGTTGGGT     HHATELG        1     0
CATCATGCGACGGCTGATCAT     HHATADH        1     0
CATCATGCGACGGGTGGTCAT     HHATGGH        1     0
CATCATGCGACGGTTCCTAAT     HHATVPN        1     0
CATCATGCGACGGTTCGTAAG     HHATVRK        1     0
CATCATGCGACGTCGATGTAT     HHATSMY        1     0
CATCATGCGACGTCGTGGCCT     HHATSWP        1     0
CATCATGCGACGTCTACTCAT     HHATSTH        1     0
CATCATGCGACGTGGGTTCAG     HHATWVQ        1     0
CATCATGCGACGTGGGTTTCG     HHATWVS        1     0
CATCATGCGACGTTGATTAAG     HHATLIK        1     0
CATCATGCGACGTTTACGCGT     HHATFTR        1     0
CATCATGCGACTAATTCTCTG     HHATNSL        1     0
CATCATGCGACTACGCAGGTG     HHATTQV        1     0
CATCATGCGACTACGTATCAT     HHATTYH        1     0
CATCATGCGACTACTATTAGT     HHATTIS        1     0
CATCATGCGACTAGGGCTACT     HHATRAT        1     0
CATCATGCGACTAGGGGTCCT     HHATRGP        1     0
CATCATGCGACTATGTCTCTG     HHATMSL        1     0
CATCATGCGACTCCGGTTCGT     HHATPVR        1     0
CATCATGCGACTCCTACTGAG     HHATPTE        1     0
CATCATGCGACTCCTAGTTCT     HHATPSS        1     0
CATCATGCGACTCGTTCGGCT     HHATRSA        1     0
CATCATGCGACTCTGTTGAGG     HHATLLR        1     0
CATCATGCGACTGCGCCTCGT     HHATAPR        1     0
CATCATGCGACTGCTAGTATT     HHATASI        1     0
CATCATGCGACTGGGCATCCG     HHATGHP        1     0
CATCATGCGACTGTGCAGTTT     HHATVQF        1     0
CATCATGCGACTGTTACTCGG     HHATVTR        1     0
CATCATGCGACTTATTCTCAG     HHATYSQ        1     0
CATCATGCGACTTCGACGACT     HHATSTT        1     0
CATCATGCGACTTCTAGTTAT     HHATSSY        1     0
CATCATGCGACTTCTCCTAAG     HHATSPK        1     0
CATCATGCGACTTCTGATGGG     HHATSDG        1     0
CATCATGCGACTTCTTCTATG     HHATSSM        1     0
CATCATGCGAGGAATCTTTAT     HHARNLY        1     0
CATCATGCGAGGACTGTTCTT     HHARTVL        1     0
CATCATGCGAGGCCGGAGTTG     HHARPEL        1     0
CATCATGCGAGGCCGGATCAT     HHARPDH        1     0
CATCATGCGAGGCCGGATGAT     HHARPDD        1     0
CATCATGCGAGGGATCAGAAT     HHARDQN        1     0
CATCATGCGAGGGATCCTTTT     HHARDPF        1     0
CATCATGCGAGGGCTCCTCTG     HHARAPL        1     0
CATCATGCGAGGGCTGAGGCT     HHARAEA        1     0
CATCATGCGAGGGGGAAGTTG     HHARGKL        1     0
CATCATGCGAGGGGGTGTATT     HHARGCI        1     0
CATCATGCGAGGTCTAATCAT     HHARSNH        1     0
CATCATGCGAGGTCTTGTACT     HHARSCT        1     0
CATCATGCGAGGTTGCCTCCG     HHARLPP        1     0
CATCATGCGAGTAAGAGTGAG     HHASKSE        1     0
CATCATGCGAGTAAGTATTAT     HHASKYY        1     0
CATCATGCGAGTACGCGGCCG     HHASTRP        1     0
CATCATGCGAGTACTCCGTTG     HHASTPL        1     0
CATCATGCGAGTCAGGTTATT     HHASQVI        1     0
CATCATGCGAGTCATAAGCTT     HHASHKL        1     0
CATCATGCGAGTCATTATAAT     HHASHYN        1     0
CATCATGCGAGTCATTTTAGT     HHASHFS        1     0
CATCATGCGAGTCCTCATGCG     HHASPHA        1     0
CATCATGCGAGTCTGTGGTTG     HHASLWL        1     0
CATCATGCGAGTCTTAGGTGG     HHASLRW        1     0
CATCATGCGAGTGATCCTTAG     HHASDPQ        1     0
CATCATGCGAGTGGTGGTCGT     HHASGGR        1     0
CATCATGCGAGTTCTCAGTAG     HHASSQQ        1     0
CATCATGCGAGTTTGCCGGCG     HHASLPA        1     0
CATCATGCGAGTTTGCCTACG     HHASLPT        1     0
CATCATGCGAGTTTGCCTGCG     HHASLPA        1     0
CATCATGCGATGAAGCCTATT     HHAMKPI        1     0
CATCATGCGATGACTCCTCTT     HHAMTPL        1     0
CATCATGCGATGATGAATGGG     HHAMMNG        1     0
CATCATGCGATGATTACGCTG     HHAMITL        1     0
CATCATGCGATGCATCCGAGG     HHAMHPR        1     0
CATCATGCGATGCCTGAGCCT     HHAMPEP        1     0
CATCATGCGATGCGGCTGTGG     HHAMRLW        1     0
CATCATGCGATGCGGTCGGTG     HHAMRSV        1     0
CATCATGCGATGCGTGAGGCT     HHAMREA        1     0
CATCATGCGATGCTGTTTCGG     HHAMLFR        1     0
CATCATGCGATGGATCTGCTG     HHAMDLL        1     0
CATCATGCGATGGCGCTGTAG     HHAMALQ        1     0
CATCATGCGATGGCTTGGCAG     HHAMAWQ        1     0
CATCATGCGATGGTGGTTCTG     HHAMVVL        1     0
CATCATGCGATTAATCCTGTG     HHAINPV        1     0
CATCATGCGATTACGTCTCTG     HHAITSL        1     0
CATCATGCGATTACTACGATT     HHAITTI        1     0
CATCATGCGATTACTCCGTTT     HHAITPF        1     0
CATCATGCGATTAGGCCGTCT     HHAIRPS        1     0
CATCATGCGATTAGTCTGCCT     HHAISLP        1     0
CATCATGCGATTAGTGCTAAG     HHAISAK        1     0
CATCATGCGATTATTCCTACG     HHAIIPT        1     0
CATCATGCGATTCAGCGTGGG     HHAIQRG        1     0
CATCATGCGATTCATGCTTCG     HHAIHAS        1     0
CATCATGCGATTCCGGCGTCG     HHAIPAS        1     0
CATCATGCGATTCCGGCTACG     HHAIPAT        1     0
CATCATGCGATTCCGTCGACG     HHAIPST        1     0
CATCATGCGATTCCTCCTGAT     HHAIPPD        1     0
CATCATGCGATTCCTCTTGCG     HHAIPLA        1     0
CATCATGCGATTCCTCTTTCG     HHAIPLS        1     0
CATCATGCGATTCGGTTGAGT     HHAIRLS        1     0
CATCATGCGATTCTGAATTGT     HHAILNC        1     0
CATCATGCGATTCTGCCGCTG     HHAILPL        1     0
CATCATGCGATTCTTACTCTG     HHAILTL        1     0
CATCATGCGATTGATCGTCCG     HHAIDRP        1     0
CATCATGCGATTGATGCGATT     HHAIDAI        1     0
CATCATGCGATTGCTGTGATT     HHAIAVI        1     0
CATCATGCGATTGGGGATGTG     HHAIGDV        1     0
CATCATGCGATTGTGACGCTG     HHAIVTL        1     0
CATCATGCGATTTGGACTGTT     HHAIWTV        1     0
CATCATGCGATTTTGCCTGCG     HHAILPA        1     0
CATCATGCGATTTTTTAGAAG     HHAIFQK        1     0
CATCATGCGCAATCTTTTAGT     HHAQSFS        1     0
CATCATGCGCAGAAGGAGTCT     HHAQKES        1     0
CATCATGCGCAGAATAAGCCG     HHAQNKP        1     0
CATCATGCGCAGAATACGGCG     HHAQNTA        1     0
CATCATGCGCAGAATCCTAAT     HHAQNPN        1     0
CATCATGCGCAGAATTCTTCG     HHAQNSS        1     0
CATCATGCGCAGACGTCGACT     HHAQTST        1     0
CATCATGCGCAGACGTCGGAT     HHAQTSD        1     0
CATCATGCGCAGACTCCGCTT     HHAQTPL        1     0
CATCATGCGCAGACTGCTCTG     HHAQTAL        1     0
CATCATGCGCAGACTTTTAAG     HHAQTFK        1     0
CATCATGCGCAGAGTCCTAAG     HHAQSPK        1     0
CATCATGCGCAGAGTGCTTTT     HHAQSAF        1     0
CATCATGCGCAGATTACTCAG     HHAQITQ        1     0
CATCATGCGCAGCAGGTTGTT     HHAQQVV        1     0
CATCATGCGCAGCAGTCGTTG     HHAQQSL        1     0
CATCATGCGCAGCATCTGAAG     HHAQHLK        1     0
CATCATGCGCAGCCGAGTGTT     HHAQPSV        1     0
CATCATGCGCAGCCTAGTGAT     HHAQPSD        1     0
CATCATGCGCAGCCTCATGTG     HHAQPHV        1     0
CATCATGCGCAGCCTCGTAAG     HHAQPRK        1     0
CATCATGCGCAGCCTCTTTCT     HHAQPLS        1     0
CATCATGCGCAGCGTACTCGG     HHAQRTR        1     0
CATCATGCGCAGCGTCCGACG     HHAQRPT        1     0
CATCATGCGCAGCGTCCTCCG     HHAQRPP        1     0
CATCATGCGCAGCTGCCTCCG     HHAQLPP        1     0
CATCATGCGCAGCTGGCGATT     HHAQLAI        1     0
CATCATGCGCAGCTGTCGCGG     HHAQLSR        1     0
CATCATGCGCAGCTTACGACG     HHAQLTT        1     0
CATCATGCGCAGCTTCTTGAG     HHAQLLE        1     0
CATCATGCGCAGGATACTCCG     HHAQDTP        1     0
CATCATGCGCAGGCGTTGCTG     HHAQALL        1     0
CATCATGCGCAGGCTACGACG     HHAQATT        1     0
CATCATGCGCAGGCTAGTAAG     HHAQASK        1     0
CATCATGCGCAGGCTCCTTTT     HHAQAPF        1     0
CATCATGCGCAGGGGTTTCTG     HHAQGFL        1     0
CATCATGCGCAGGTGCGGGTT     HHAQVRV        1     0
CATCATGCGCAGGTGTATCAG     HHAQVYQ        1     0
CATCATGCGCAGTATATAATT     HHAQYII        1     0
CATCATGCGCAGTATCTGTTT     HHAQYLF        1     0
CATCATGCGCAGTATCTTTTT     HHAQYLF        1     0
CATCATGCGCAGTCGAGTCAG     HHAQSSQ        1     0
CATCATGCGCAGTCTATTACG     HHAQSIT        1     0
CATCATGCGCAGTCTCATCCT     HHAQSHP        1     0
CATCATGCGCAGTCTTCGGAT     HHAQSSD        1     0
CATCATGCGCAGTGTCCTGAT     HHAQCPD        1     0
CATCATGCGCAGTGTCGTTCG     HHAQCRS        1     0
CATCATGCGCAGTTTAGTGCT     HHAQFSA        1     0
CATCATGCGCAGTTTCATGGG     HHAQFHG        1     0
CATCATGCGCATAAGTCGGAG     HHAHKSE        1     0
CATCATGCGCATAATCAGCTG     HHAHNQL        1     0
CATCATGCGCATAATCCTCCG     HHAHNPP        1     0
CATCATGCGCATAATCCTTCG     HHAHNPS        1     0
CATCATGCGCATACGAGTTAT     HHAHTSY        1     0
CATCATGCGCATACGCCTCCT     HHAHTPP        1     0
CATCATGCGCATACTAGTCAG     HHAHTSQ        1     0
CATCATGCGCATACTTTTGCT     HHAHTFA        1     0
CATCATGCGCATAGGTGTATT     HHAHRCI        1     0
CATCATGCGCATAGTTCGCTA     HHAHSSL        1     0
CATCATGCGCATATGAAGACT     HHAHMKT        1     0
CATCATGCGCATATGCCGCCG     HHAHMPP        1     0
CATCATGCGCATCAGCTGCTG     HHAHQLL        1     0
CATCATGCGCATCCACGTGGT     HHAHPRG        1     0
CATCATGCGCATCCGGTGCTG     HHAHPVL        1     0
CATCATGCGCATCCGTTTAGG     HHAHPFR        1     0
CATCATGCGCATCCTCATATT     HHAHPHI        1     0
CATCATGCGCATCCTCCTTCG     HHAHPPS        1     0
CATCATGCGCATCCTTATACT     HHAHPYT        1     0
CATCATGCGCATCCTTGGCAT     HHAHPWH        1     0
CATCATGCGCATCGGAGTTTT     HHAHRSF        1     0
CATCATGCGCATCGGATGGTT     HHAHRMV        1     0
CATCATGCGCATCGTATGGCT     HHAHRMA        1     0
CATCATGCGCATCGTCAGCCG     HHAHRQP        1     0
CATCATGCGCATCGTCCGATG     HHAHRPM        1     0
CATCATGCGCATCGTCTTGGT     HHAHRLG        1     0
CATCATGCGCATCTGCCGTTG     HHAHLPL        1     0
CATCATGCGCATCTGCGGATT     HHAHLRI        1     0
CATCATGCGCATCTGGGGCAT     HHAHLGH        1     0
CATCATGCGCATGAGCCGCCT     HHAHEPP        1     0
CATCATGCGCATGATGGTCCG     HHAHDGP        1     0
CATCATGCGCATGCTACGATG     HHAHATM        1     0
CATCATGCGCATGCTCCTGCG     HHAHAPA        1     0
CATCATGCGCATGGGAGTCCT     HHAHGSP        1     0
CATCATGCGCATGGGATTAAT     HHAHGIN        1     0
CATCATGCGCATGGGCCTGGG     HHAHGPG        1     0
CATCATGCGCATGGGTTGTTG     HHAHGLL        1     0
CATCATGCGCATGGTTCTTCG     HHAHGSS        1     0
CATCATGCGCATGTGACGGTT     HHAHVTV        1     0
CATCATGCGCATGTGCCTCAT     HHAHVPH        1     0
CATCATGCGCATTAGGTGCCT     HHAHQVP        1     0
CATCATGCGCATTATACTGCT     HHAHYTA        1     0
CATCATGCGCATTCGACTAAT     HHAHSTN        1     0
CATCATGCGCATTCTTATTGG     HHAHSYW        1     0
CATCATGCGCATTGGGTGACG     HHAHWVT        1     0
CATCATGCGCATTGTGTTCCG     HHAHCVP        1     0
CATCATGCGCATTTGTTTGCG     HHAHLFA        1     0
CATCATGCGCATTTTCCTTGG     HHAHFPW        1     0
CATCATGCGCATTTTGTGCCG     HHAHFVP        1     0
CATCATGCGCATTTTGTTCAT     HHAHFVH        1     0
CATCATGCGCATTTTTCGCCT     HHAHFSP        1     0
CATCATGCGCCGAAGAGTTCT     HHAPKSS        1     0
CATCATGCGCCGAAGATTTCT     HHAPKIS        1     0
CATCATGCGCCGACGCGGGTG     HHAPTRV        1     0
CATCATGCGCCGACTGTTGAT     HHAPTVD        1     0
CATCATGCGCCGAGTCTGAAT     HHAPSLN        1     0
CATCATGCGCCGAGTTTTTCG     HHAPSFS        1     0
CATCATGCGCCGATGACTGTG     HHAPMTV        1     0
CATCATGCGCCGATGCTGCTG     HHAPMLL        1     0
CATCATGCGCCGATGCTTTCT     HHAPMLS        1     0
CATCATGCGCCGATTCGTATG     HHAPIRM        1     0
CATCATGCGCCGCAGACTCGT     HHAPQTR        1     0
CATCATGCGCCGCATAAGACT     HHAPHKT        1     0
CATCATGCGCCGCATAAGGGT     HHAPHKG        1     0
CATCATGCGCCGCATACGGTG     HHAPHTV        1     0
CATCATGCGCCGCCGCTGCCT     HHAPPLP        1     0
CATCATGCGCCGCCGCTTCGT     HHAPPLR        1     0
CATCATGCGCCGCCTCCTCCT     HHAPPPP        1     0
CATCATGCGCCGCCTCCTCGT     HHAPPPR        1     0
CATCATGCGCCGCCTCTGCTT     HHAPPLL        1     0
CATCATGCGCCGCCTTATAGT     HHAPPYS        1     0
CATCATGCGCCGCGGATTACT     HHAPRIT        1     0
CATCATGCGCCGCGTCCTCCG     HHAPRPP        1     0
CATCATGCGCCGCTGAGTCCT     HHAPLSP        1     0
CATCATGCGCCGCTGCGTCCT     HHAPLRP        1     0
CATCATGCGCCGCTGTCGCCG     HHAPLSP        1     0
CATCATGCGCCGCTTATTCCT     HHAPLIP        1     0
CATCATGCGCCGCTTCAGGCG     HHAPLQA        1     0
CATCATGCGCCGCTTCCGAGG     HHAPLPR        1     0
CATCATGCGCCGCTTCCTTTT     HHAPLPF        1     0
CATCATGCGCCGCTTCGGAAG     HHAPLRK        1     0
CATCATGCGCCGCTTGCGTGG     HHAPLAW        1     0
CATCATGCGCCGCTTGGTCAT     HHAPLGH        1     0
CATCATGCGCCGCTTTATGTG     HHAPLYV        1     0
CATCATGCGCCGGAGATTCTG     HHAPEIL        1     0
CATCATGCGCCGGCTCAGATG     HHAPAQM        1     0
CATCATGCGCCGGCTCTTTTG     HHAPALL        1     0
CATCATGCGCCGGGTAATTAT     HHAPGNY        1     0
CATCATGCGCCGGGTGATACT     HHAPGDT        1     0
CATCATGCGCCGGTTAAGCCT     HHAPVKP        1     0
CATCATGCGCCGGTTAATCAT     HHAPVNH        1     0
CATCATGCGCCGGTTCCTAAG     HHAPVPK        1     0
CATCATGCGCCGTATCGTCTT     HHAPYRL        1     0
CATCATGCGCCGTATTCGCCT     HHAPYSP        1     0
CATCATGCGCCGTATTCGGGG     HHAPYSG        1     0
CATCATGCGCCGTCGCAGTGT     HHAPSQC        1     0
CATCATGCGCCGTCGTCGGTG     HHAPSSV        1     0
CATCATGCGCCGTCTCCTCAG     HHAPSPQ        1     0
CATCATGCGCCGTCTGTTTGT     HHAPSVC        1     0
CATCATGCGCCGTCTTCTATG     HHAPSSM        1     0
CATCATGCGCCGTGGTTTCGT     HHAPWFR        1     0
CATCATGCGCCGTTTCATGTT     HHAPFHV        1     0
CATCATGCGCCTAAGATTTTG     HHAPKIL        1     0
CATCATGCGCCTAAGCATCCT     HHAPKHP        1     0
CATCATGCGCCTACGAGTGTG     HHAPTSV        1     0
CATCATGCGCCTACTATGCCT     HHAPTMP        1     0
CATCATGCGCCTACTTATCGT     HHAPTYR        1     0
CATCATGCGCCTACTTCTCAT     HHAPTSH        1     0
CATCATGCGCCTAGGAATGTG     HHAPRNV        1     0
CATCATGCGCCTAGTCCGCGG     HHAPSPR        1     0
CATCATGCGCCTAGTTGGTCT     HHAPSWS        1     0
CATCATGCGCCTATGCCGACT     HHAPMPT        1     0
CATCATGCGCCTATTAAGTCT     HHAPIKS        1     0
CATCATGCGCCTATTCGTCCT     HHAPIRP        1     0
CATCATGCGCCTATTGGGTAG     HHAPIGQ        1     0
CATCATGCGCCTCAGCATACT     HHAPQHT        1     0
CATCATGCGCCTCAGCTGCTT     HHAPQLL        1     0
CATCATGCGCCTCATACTCCT     HHAPHTP        1     0
CATCATGCGCCTCATGTGGAG     HHAPHVE        1     0
CATCATGCGCCTCATTATCCG     HHAPHYP        1     0
CATCATGCGCCTCATTGGAAG     HHAPHWK        1     0
CATCATGCGCCTCCGAGGCAG     HHAPPRQ        1     0
CATCATGCGCCTCCGCGGTAT     HHAPPRY        1     0
CATCATGCGCCTCCGGTTGCT     HHAPPVA        1     0
CATCATGCGCCTCCTATTTAT     HHAPPIY        1     0
CATCATGCGCCTCCTCATCGT     HHAPPHR        1     0
CATCATGCGCCTCCTCGTCAT     HHAPPRH        1     0
CATCATGCGCCTCCTGATCCT     HHAPPDP        1     0
CATCATGCGCCTCCTGCGAGT     HHAPPAS        1     0
CATCATGCGCCTCGGACGCCT     HHAPRTP        1     0
CATCATGCGCCTCGGCCTCCT     HHAPRPP        1     0
CATCATGCGCCTCGGTTTCAG     HHAPRFQ        1     0
CATCATGCGCCTCTTCATCTT     HHAPLHL        1     0
CATCATGCGCCTCTTCATTCT     HHAPLHS        1     0
CATCATGCGCCTCTTCGTGCG     HHAPLRA        1     0
CATCATGCGCCTCTTGTGTAT     HHAPLVY        1     0
CATCATGCGCCTGAGTCGACT     HHAPEST        1     0
CATCATGCGCCTGATTCGCCT     HHAPDSP        1     0
CATCATGCGCCTGCGACTCCT     HHAPATP        1     0
CATCATGCGCCTGCTCATCCT     HHAPAHP        1     0
CATCATGCGCCTGCTCTGTCT     HHAPALS        1     0
CATCATGCGCCTGGGACTCCT     HHAPGTP        1     0
CATCATGCGCCTGGGGTGACG     HHAPGVT        1     0
CATCATGCGCCTGGTGCTCAG     HHAPGAQ        1     0
CATCATGCGCCTGTGCTGTCG     HHAPVLS        1     0
CATCATGCGCCTGTTTCGTAT     HHAPVSY        1     0
CATCATGCGCCTTATATGACG     HHAPYMT        1     0
CATCATGCGCCTTATCATCGG     HHAPYHR        1     0
CATCATGCGCCTTCGTATCGG     HHAPSYR        1     0
CATCATGCGCCTTCTACTAGT     HHAPSTS        1     0
CATCATGCGCCTTCTCGTGAG     HHAPSRE        1     0
CATCATGCGCCTTGGGTGGCG     HHAPWVA        1     0
CATCATGCGCCTTGTAGTCCG     HHAPCSP        1     0
CATCATGCGCCTTGTAGTTCT     HHAPCSS        1     0
CATCATGCGCCTTTGACGTCG     HHAPLTS        1     0
CATCATGCGCCTTTGACTCCG     HHAPLTP        1     0
CATCATGCGCCTTTGCATTAG     HHAPLHQ        1     0
CATCATGCGCCTTTTGGTCCT     HHAPFGP        1     0
CATCATGCGCGGAAGATGCCG     HHARKMP        1     0
CATCATGCGCGGAATAATTTG     HHARNNL        1     0
CATCATGCGCGGACGCAGCTG     HHARTQL        1     0
CATCATGCGCGGACTACGGAG     HHARTTE        1     0
CATCATGCGCGGACTACTCAT     HHARTTH        1     0
CATCATGCGCGGACTACTGTT     HHARTTV        1     0
CATCATGCGCGGACTCAGCTT     HHARTQL        1     0
CATCATGCGCGGACTCCGTAT     HHARTPY        1     0
CATCATGCGCGGAGTCAGCTT     HHARSQL        1     0
CATCATGCGCGGATTACGGTT     HHARITV        1     0
CATCATGCGCGGATTACGTCT     HHARITS        1     0
CATCATGCGCGGCAGAATGCG     HHARQNA        1     0
CATCATGCGCGGCAGTGTGCT     HHARQCA        1     0
CATCATGCGCGGCCGATTTAG     HHARPIQ        1     0
CATCATGCGCGGCCGTGGTTT     HHARPWF        1     0
CATCATGCGCGGCTTGTTGCG     HHARLVA        1     0
CATCATGCGCGGCTTTATTAT     HHARLYY        1     0
CATCATGCGCGGCTTTTTGAT     HHARLFD        1     0
CATCATGCGCGGGATGCTCAG     HHARDAQ        1     0
CATCATGCGCGGGATTTGCTG     HHARDLL        1     0
CATCATGCGCGGGCGGCGGCT     HHARAAA        1     0
CATCATGCGCGGGCGGCTTGT     HHARAAC        1     0
CATCATGCGCGGGTTAGTGTT     HHARVSV        1     0
CATCATGCGCGGTGGCCGGGG     HHARWPG        1     0
CATCATGCGCGGTGGTATGGT     HHARWYG        1     0
CATCATGCGCGGTTGAAGGGG     HHARLKG        1     0
CATCATGCGCGGTTGAGTCCG     HHARLSP        1     0
CATCATGCGCGTAATACGGGT     HHARNTG        1     0
CATCATGCGCGTACTGAGCCT     HHARTEP        1     0
CATCATGCGCGTACTTTGACT     HHARTLT        1     0
CATCATGCGCGTAGTTCGCAT     HHARSSH        1     0
CATCATGCGCGTAGTTCGTTT     HHARSSF        1     0
CATCATGCGCGTATGATTATG     HHARMIM        1     0
CATCATGCGCGTCAGAATCAG     HHARQNQ        1     0
CATCATGCGCGTCATAATTTT     HHARHNF        1     0
CATCATGCGCGTCATCTTCTG     HHARHLL        1     0
CATCATGCGCGTCATTATTCG     HHARHYS        1     0
CATCATGCGCGTCCGAGTCCT     HHARPSP        1     0
CATCATGCGCGTCCGCTGAAT     HHARPLN        1     0
CATCATGCGCGTCCTGAGAGG     HHARPER        1     0
CATCATGCGCGTCTGCTACAG     HHARLLQ        1     0
CATCATGCGCGTCTTGAGTGG     HHARLEW        1     0
CATCATGCGCGTGCTAAGACT     HHARAKT        1     0
CATCATGCGCGTGTGTCTAGG     HHARVSR        1     0
CATCATGCGCGTGTTAAGCAT     HHARVKH        1     0
CATCATGCGCGTGTTCATTTT     HHARVHF        1     0
CATCATGCGCGTGTTCTGCCG     HHARVLP        1     0
CATCATGCGCGTTCGGCGTAT     HHARSAY        1     0
CATCATGCGCGTTCTCCGCTT     HHARSPL        1     0
CATCATGCGCGTTGTGATGAG     HHARCDE        1     0
CATCATGCGCTGAAGGAGGGT     HHALKEG        1     0
CATCATGCGCTGACGACTTAG     HHALTTQ        1     0
CATCATGCGCTGACTCAGTCG     HHALTQS        1     0
CATCATGCGCTGAGTACGAAG     HHALSTK        1     0
CATCATGCGCTGAGTGGGCCG     HHALSGP        1     0
CATCATGCGCTGATGACGTAT     HHALMTY        1     0
CATCATGCGCTGATGACTTCG     HHALMTS        1     0
CATCATGCGCTGATTCAGCTG     HHALIQL        1     0
CATCATGCGCTGCAGAGTAGT     HHALQSS        1     0
CATCATGCGCTGCCGAGTAAT     HHALPSN        1     0
CATCATGCGCTGCCGGAGCTT     HHALPEL        1     0
CATCATGCGCTGCCGGGGGCT     HHALPGA        1     0
CATCATGCGCTGCGGTGGTCT     HHALRWS        1     0
CATCATGCGCTGCGTTCGCCG     HHALRSP        1     0
CATCATGCGCTGCGTTCTGAG     HHALRSE        1     0
CATCATGCGCTGCTGACTCGT     HHALLTR        1     0
CATCATGCGCTGCTTCCGCCT     HHALLPP        1     0
CATCATGCGCTGCTTCCGTTT     HHALLPF        1     0
CATCATGCGCTGCTTCTTAAT     HHALLLN        1     0
CATCATGCGCTGCTTTCGCCG     HHALLSP        1     0
CATCATGCGCTGGAGTATCCG     HHALEYP        1     0
CATCATGCGCTGGATGTGCGT     HHALDVR        1     0
CATCATGCGCTGGATTCTAAG     HHALDSK        1     0
CATCATGCGCTGGATTCTCTG     HHALDSL        1     0
CATCATGCGCTGGCGGCTTGG     HHALAAW        1     0
CATCATGCGCTGGCTATTTAT     HHALAIY        1     0
CATCATGCGCTGGCTCCGGCT     HHALAPA        1     0
CATCATGCGCTGGCTTAGAGT     HHALAQS        1     0
CATCATGCGCTGGCTTCTGCG     HHALASA        1     0
CATCATGCGCTGGCTTGGAGT     HHALAWS        1     0
CATCATGCGCTGGCTTTGTAT     HHALALY        1     0
CATCATGCGCTGGGGGGGCAT     HHALGGH        1     0
CATCATGCGCTGGTTGATCAT     HHALVDH        1     0
CATCATGCGCTGGTTTTTAAT     HHALVFN        1     0
CATCATGCGCTGTCGTGTGAT     HHALSCD        1     0
CATCATGCGCTGTCTGGGTCG     HHALSGS        1     0
CATCATGCGCTGTTGAATAAT     HHALLNN        1     0
CATCATGCGCTTAAGCATGGT     HHALKHG        1     0
CATCATGCGCTTAATCCTCCT     HHALNPP        1     0
CATCATGCGCTTAATCTGCCT     HHALNLP        1     0
CATCATGCGCTTACTACTAGT     HHALTTS        1     0
CATCATGCGCTTACTATGATT     HHALTMI        1     0
CATCATGCGCTTACTGATTGT     HHALTDC        1     0
CATCATGCGCTTAGTACTTTG     HHALSTL        1     0
CATCATGCGCTTAGTTATGTT     HHALSYV        1     0
CATCATGCGCTTATGAATACT     HHALMNT        1     0
CATCATGCGCTTATTACTACT     HHALITT        1     0
CATCATGCGCTTATTCAGGTT     HHALIQV        1     0
CATCATGCGCTTCAGGTTCCT     HHALQVP        1     0
CATCATGCGCTTCAGTCGCGG     HHALQSR        1     0
CATCATGCGCTTCATCATGTG     HHALHHV        1     0
CATCATGCGCTTCATCTTTAG     HHALHLQ        1     0
CATCATGCGCTTCATGAGTCG     HHALHES        1     0
CATCATGCGCTTCATTCTGGT     HHALHSG        1     0
CATCATGCGCTTCCGTTTTCT     HHALPFS        1     0
CATCATGCGCTTCCTAATTGT     HHALPNC        1     0
CATCATGCGCTTCTTCGTGCG     HHALLRA        1     0
CATCATGCGCTTGAGTGGACT     HHALEWT        1     0
CATCATGCGCTTGCGCTTGTG     HHALALV        1     0
CATCATGCGCTTGCTACTTCG     HHALATS        1     0
CATCATGCGCTTGGGCCTACG     HHALGPT        1     0
CATCATGCGCTTGGGCCTTGG     HHALGPW        1     0
CATCATGCGCTTGGGTCTAGT     HHALGSS        1     0
CATCATGCGCTTGGTTATGGG     HHALGYG        1     0
CATCATGCGCTTTATCCGGTG     HHALYPV        1     0
CATCATGCGCTTTCTCCTCCG     HHALSPP        1     0
CATCATGCGCTTTCTCCTGCT     HHALSPA        1     0
CATCATGCGGAGAATTATTAG     HHAENYQ        1     0
CATCATGCGGAGACGGCGAGT     HHAETAS        1     0
CATCATGCGGAGACTTTGAAT     HHAETLN        1     0
CATCATGCGGAGAGGCGGCAT     HHAERRH        1     0
CATCATGCGGAGAGGGTTGCG     HHAERVA        1     0
CATCATGCGGAGAGTACGATG     HHAESTM        1     0
CATCATGCGGAGAGTACTCCG     HHAESTP        1     0
CATCATGCGGAGCAGCCTATT     HHAEQPI        1     0
CATCATGCGGAGCCGGTTAGT     HHAEPVS        1     0
CATCATGCGGAGCCTTCTGTG     HHAEPSV        1     0
CATCATGCGGAGCGGCCTCAT     HHAERPH        1     0
CATCATGCGGAGCGTCGGCTT     HHAERRL        1     0
CATCATGCGGAGCTGCTGCTT     HHAELLL        1     0
CATCATGCGGAGGAGCGGCTG     HHAEERL        1     0
CATCATGCGGAGGCGGAGTTT     HHAEAEF        1     0
CATCATGCGGAGGGGCTGAAT     HHAEGLN        1     0
CATCATGCGGAGGTTAGGAAT     HHAEVRN        1     0
CATCATGCGGAGTTTGCTCCT     HHAEFAP        1     0
CATCATGCGGATAATAGGAAG     HHADNRK        1     0
CATCATGCGGATAATTCGCCG     HHADNSP        1     0
CATCATGCGGATACGCCTACT     HHADTPT        1     0
CATCATGCGGATATGACGGAG     HHADMTE        1     0
CATCATGCGGATATTCCTGTG     HHADIPV        1     0
CATCATGCGGATCCGTCTTCG     HHADPSS        1     0
CATCATGCGGATCCTCCGTCG     HHADPPS        1     0
CATCATGCGGATCCTGGGTTG     HHADPGL        1     0
CATCATGCGGATCCTGGTTCT     HHADPGS        1     0
CATCATGCGGATCCTTTTATT     HHADPFI        1     0
CATCATGCGGATCGTATGGGT     HHADRMG        1     0
CATCATGCGGATCTGCCGGAG     HHADLPE        1     0
CATCATGCGGATCTGCCTAAT     HHADLPN        1     0
CATCATGCGGATCTGGCGTGT     HHADLAC        1     0
CATCATGCGGATCTGTCTCAG     HHADLSQ        1     0
CATCATGCGGATCTTGGTACT     HHADLGT        1     0
CATCATGCGGATGATGTGCAG     HHADDVQ        1     0
CATCATGCGGATGGGATTCGG     HHADGIR        1     0
CATCATGCGGATGGTCCGATG     HHADGPM        1     0
CATCATGCGGATGTGCTGGCT     HHADVLA        1     0
CATCATGCGGATTATCTTGAG     HHADYLE        1     0
CATCATGCGGATTCGAAGTGG     HHADSKW        1     0
CATCATGCGGATTGTTATCTG     HHADCYL        1     0
CATCATGCGGCGAATTTGGCT     HHAANLA        1     0
CATCATGCGGCGACGCGGGCT     HHAATRA        1     0
CATCATGCGGCGACTAGGCTT     HHAATRL        1     0
CATCATGCGGCGACTCATGCT     HHAATHA        1     0
CATCATGCGGCGACTGTTTAT     HHAATVY        1     0
CATCATGCGGCGACTTCTATT     HHAATSI        1     0
CATCATGCGGCGATGGATCCT     HHAAMDP        1     0
CATCATGCGGCGATGGCGTAT     HHAAMAY        1     0
CATCATGCGGCGATTAAGCAG     HHAAIKQ        1     0
CATCATGCGGCGATTGTGACG     HHAAIVT        1     0
CATCATGCGGCGCAGCCTTGG     HHAAQPW        1     0
CATCATGCGGCGCATAAGATT     HHAAHKI        1     0
CATCATGCGGCGCCGAGTCAG     HHAAPSQ        1     0
CATCATGCGGCGCCGGATCTG     HHAAPDL        1     0
CATCATGCGGCGCCGGGTTGT     HHAAPGC        1     0
CATCATGCGGCGCCTAAGATG     HHAAPKM        1     0
CATCATGCGGCGCCTAATATG     HHAAPNM        1     0
CATCATGCGGCGCTGAGTAGT     HHAALSS        1     0
CATCATGCGGCGCTGAGTCCT     HHAALSP        1     0
CATCATGCGGCGCTGGGTGTG     HHAALGV        1     0
CATCATGCGGCGCTTAAGGGG     HHAALKG        1     0
CATCATGCGGCGCTTCCTGTT     HHAALPV        1     0
CATCATGCGGCGCTTTTGCGT     HHAALLR        1     0
CATCATGCGGCGGATCATCTT     HHAADHL        1     0
CATCATGCGGCGGATGTTGGT     HHAADVG        1     0
CATCATGCGGCGGCGCGTCCG     HHAAARP        1     0
CATCATGCGGCGGCTACTCTG     HHAAATL        1     0
CATCATGCGGCGGCTCTGGCG     HHAAALA        1     0
CATCATGCGGCGGTTTTTTAG     HHAAVFQ        1     0
CATCATGCGGCGTATAGGCTT     HHAAYRL        1     0
CATCATGCGGCGTTGAGTGCT     HHAALSA        1     0
CATCATGCGGCTAAGATTCCT     HHAAKIP        1     0
CATCATGCGGCTAATCCGATG     HHAANPM        1     0
CATCATGCGGCTACTCGTTAT     HHAATRY        1     0
CATCATGCGGCTAGTACTCTG     HHAASTL        1     0
CATCATGCGGCTAGTGGTCTG     HHAASGL        1     0
CATCATGCGGCTAGTTCTCTG     HHAASSL        1     0
CATCATGCGGCTATTCCTAAT     HHAAIPN        1     0
CATCATGCGGCTATTGTGGGG     HHAAIVG        1     0
CATCATGCGGCTCATCCTACT     HHAAHPT        1     0
CATCATGCGGCTCATCCTGAG     HHAAHPE        1     0
CATCATGCGGCTCATCCTGTG     HHAAHPV        1     0
CATCATGCGGCTCATCCTTAG     HHAAHPQ        1     0
CATCATGCGGCTCCGAATCCT     HHAAPNP        1     0
CATCATGCGGCTCCGAGTCAG     HHAAPSQ        1     0
CATCATGCGGCTCCTTCTACT     HHAAPST        1     0
CATCATGCGGCTGAGACTGCG     HHAAETA        1     0
CATCATGCGGCTGAGCTTGCT     HHAAELA        1     0
CATCATGCGGCTGAGGTTAGG     HHAAEVR        1     0
CATCATGCGGCTGCGCGTGGG     HHAAARG        1     0
CATCATGCGGCTGCGTATGGT     HHAAAYG        1     0
CATCATGCGGCTGCTGCTAGT     HHAAAAS        1     0
CATCATGCGGCTGGGATTCTG     HHAAGIL        1     0
CATCATGCGGCTGGGGATGGG     HHAAGDG        1     0
CATCATGCGGCTGGGTGTATG     HHAAGCM        1     0
CATCATGCGGCTGTGACTCCT     HHAAVTP        1     0
CATCATGCGGCTGTGCTGCGG     HHAAVLR        1     0
CATCATGCGGCTGTGGGGGGT     HHAAVGG        1     0
CATCATGCGGCTTCGACTGTT     HHAASTV        1     0
CATCATGCGGCTTCGAGTCTG     HHAASSL        1     0
CATCATGCGGCTTCGTTGCTT     HHAASLL        1     0
CATCATGCGGCTTCTCATACG     HHAASHT        1     0
CATCATGCGGCTTCTGGGCTG     HHAASGL        1     0
CATCATGCGGCTTTGCTGCGT     HHAALLR        1     0
CATCATGCGGCTTTTCTGCTT     HHAAFLL        1     0
CATCATGCGGCTTTTTGGTAT     HHAAFWY        1     0
CATCATGCGGGGACGACGCTT     HHAGTTL        1     0
CATCATGCGGGGACGAGTTCG     HHAGTSS        1     0
CATCATGCGGGGACGGCTATG     HHAGTAM        1     0
CATCATGCGGGGACTCCTAGG     HHAGTPR        1     0
CATCATGCGGGGCAGTTGGTG     HHAGQLV        1     0
CATCATGCGGGGCCGCCTGCG     HHAGPPA        1     0
CATCATGCGGGGCCGGTGTTG     HHAGPVL        1     0
CATCATGCGGGGCCTACTAGG     HHAGPTR        1     0
CATCATGCGGGTAAGGCGATG     HHAGKAM        1     0
CATCATGCGGGTACTAAGCAT     HHAGTKH        1     0
CATCATGCGGGTACTCAGGTT     HHAGTQV        1     0
CATCATGCGGGTCATCGGATG     HHAGHRM        1     0
CATCATGCGGGTCCTCGTTTT     HHAGPRF        1     0
CATCATGCGGGTCCTGAGTAG     HHAGPEQ        1     0
CATCATGCGGGTCCTGATTAT     HHAGPDY        1     0
CATCATGCGGGTCCTTTGACG     HHAGPLT        1     0
CATCATGCGGGTCTGGTTCCT     HHAGLVP        1     0
CATCATGCGGGTGTGTTTCGT     HHAGVFR        1     0
CATCATGCGGGTTCGCTTCAG     HHAGSLQ        1     0
CATCATGCGGGTTCGTCTCGT     HHAGSSR        1     0
CATCATGCGGGTTTTCTGGGT     HHAGFLG        1     0
CATCATGCGGTGACTATGCCG     HHAVTMP        1     0
CATCATGCGGTGATGCCTGCT     HHAVMPA        1     0
CATCATGCGGTGCATGTTACT     HHAVHVT        1     0
CATCATGCGGTGCCGCGGCTG     HHAVPRL        1     0
CATCATGCGGTGCGTTCGTAT     HHAVRSY        1     0
CATCATGCGGTGCTGCAGCCT     HHAVLQP        1     0
CATCATGCGGTGCTTGCGGCT     HHAVLAA        1     0
CATCATGCGGTGCTTGTGCCG     HHAVLVP        1     0
CATCATGCGGTGGATCCTATG     HHAVDPM        1     0
CATCATGCGGTGGATGCTCGG     HHAVDAR        1     0
CATCATGCGGTGGCGAGGATG     HHAVARM        1     0
CATCATGCGGTGGTTCGGCTT     HHAVVRL        1     0
CATCATGCGGTGTCGGGGAAT     HHAVSGN        1     0
CATCATGCGGTGTCTATGGAG     HHAVSME        1     0
CATCATGCGGTTAATGGGACT     HHAVNGT        1     0
CATCATGCGGTTACGCGTGTT     HHAVTRV        1     0
CATCATGCGGTTACGTTGCTG     HHAVTLL        1     0
CATCATGCGGTTACTTTTATT     HHAVTFI        1     0
CATCATGCGGTTCAGATGCAG     HHAVQMQ        1     0
CATCATGCGGTTCAGATGTCT     HHAVQMS        1     0
CATCATGCGGTTCGGGCTGCT     HHAVRAA        1     0
CATCATGCGGTTCTTGTGGTT     HHAVLVV        1     0
CATCATGCGGTTGCGCGTCCG     HHAVARP        1     0
CATCATGCGGTTGCTCATGCG     HHAVAHA        1     0
CATCATGCGGTTGCTTCTCTG     HHAVASL        1     0
CATCATGCGGTTTATAATTCG     HHAVYNS        1     0
CATCATGCGGTTTCGTCTGTG     HHAVSSV        1     0
CATCATGCGGTTTCGTGTCCT     HHAVSCP        1     0
CATCATGCGGTTTGGCATCTG     HHAVWHL        1     0
CATCATGCGGTTTGGCCTATG     HHAVWPM        1     0
CATCATGCGGTTTTGAAGCGT     HHAVLKR        1     0
CATCATGCGGTTTTTCGGCTG     HHAVFRL        1     0
CATCATGCGTAGATGAAGTCG     HHAQMKS        1     0
CATCATGCGTAGATGGCTCCT     HHAQMAP        1     0
CATCATGCGTAGATTCCGATT     HHAQIPI        1     0
CATCATGCGTAGATTCTTCGG     HHAQILR        1     0
CATCATGCGTATAATAAGTCT     HHAYNKS        1     0
CATCATGCGTATACGTATCTG     HHAYTYL        1     0
CATCATGCGTATACTGATCCT     HHAYTDP        1     0
CATCATGCGTATAGGAGTTCG     HHAYRSS        1     0
CATCATGCGTATAGGCCGGCG     HHAYRPA        1     0
CATCATGCGTATAGTATGCCT     HHAYSMP        1     0
CATCATGCGTATCAGATGCAT     HHAYQMH        1     0
CATCATGCGTATCATCGGAGT     HHAYHRS        1     0
CATCATGCGTATCCGACGGCT     HHAYPTA        1     0
CATCATGCGTATCCGATTCCG     HHAYPIP        1     0
CATCATGCGTATCCGTTGTGG     HHAYPLW        1     0
CATCATGCGTATCCTGCTCTG     HHAYPAL        1     0
CATCATGCGTATCCTGCTTCT     HHAYPAS        1     0
CATCATGCGTATCGGAGTATG     HHAYRSM        1     0
CATCATGCGTATCGTGAGCTG     HHAYREL        1     0
CATCATGCGTATCTGACGCTT     HHAYLTL        1     0
CATCATGCGTATCTTGCTAGT     HHAYLAS        1     0
CATCATGCGTATGATCTTTTT     HHAYDLF        1     0
CATCATGCGTATGCGCTGTCT     HHAYALS        1     0
CATCATGCGTATGGGAATGTG     HHAYGNV        1     0
CATCATGCGTATTCGGTGCGT     HHAYSVR        1     0
CATCATGCGTATTCTCCGTTG     HHAYSPL        1     0
CATCATGCGTATTGGTCTCGT     HHAYWSR        1     0
CATCATGCGTCGAATCCTACG     HHASNPT        1     0
CATCATGCGTCGAATGCTTAT     HHASNAY        1     0
CATCATGCGTCGACTCGGAAT     HHASTRN        1     0
CATCATGCGTCGAGTATTACG     HHASSIT        1     0
CATCATGCGTCGATTATTTCT     HHASIIS        1     0
CATCATGCGTCGTCTCAGTCG     HHASSQS        1     0
CATCATGCGTCGTTTCTGTCG     HHASFLS        1     0
CATCATGCGTCTAATAATAGT     HHASNNS        1     0
CATCATGCGTCTAATGCTACG     HHASNAT        1     0
CATCATGCGTCTACGTCTCCT     HHASTSP        1     0
CATCATGCGTCTACTAAGCAG     HHASTKQ        1     0
CATCATGCGTCTAGGAGTCCT     HHASRSP        1     0
CATCATGCGTCTAGTACGTCG     HHASSTS        1     0
CATCATGCGTCTATGTATTTG     HHASMYL        1     0
CATCATGCGTCTCCGTCTTCG     HHASPSS        1     0
CATCATGCGTCTCCTACTGCG     HHASPTA        1     0
CATCATGCGTCTCCTATGTCG     HHASPMS        1     0
CATCATGCGTCTCCTCCTCCT     HHASPPP        1     0
CATCATGCGTCTCCTGCGTCT     HHASPAS        1     0
CATCATGCGTCTCCTGCTCTT     HHASPAL        1     0
CATCATGCGTCTCCTTAGACG     HHASPQT        1     0
CATCATGCGTCTCGGTTTACG     HHASRFT        1     0
CATCATGCGTCTCGTCCGTTT     HHASRPF        1     0
CATCATGCGTCTCTTACGAGG     HHASLTR        1     0
CATCATGCGTCTCTTCGTGGG     HHASLRG        1     0
CATCATGCGTCTGATAAGCCG     HHASDKP        1     0
CATCATGCGTCTGCGCCTCCG     HHASAPP        1     0
CATCATGCGTCTGGGCCTGCG     HHASGPA        1     0
CATCATGCGTCTGGTACGACT     HHASGTT        1     0
CATCATGCGTCTGTGGCTACG     HHASVAT        1     0
CATCATGCGTCTTCTCCTATG     HHASSPM        1     0
CATCATGCGTCTTCTGATCAG     HHASSDQ        1     0
CATCATGCGTCTTGGCTTCGT     HHASWLR        1     0
CATCATGCGTCTTGGGCGCCT     HHASWAP        1     0
CATCATGCGTGGACTAGTCGT     HHAWTSR        1     0
CATCATGCGTGGACTCGTTCG     HHAWTRS        1     0
CATCATGCGTGGAGTGTTTCT     HHAWSVS        1     0
CATCATGCGTGGATTAATCCT     HHAWINP        1     0
CATCATGCGTGGCAGCTGACG     HHAWQLT        1     0
CATCATGCGTGGCAGGCTATG     HHAWQAM        1     0
CATCATGCGTGGCATTATCAT     HHAWHYH        1     0
CATCATGCGTGGCCTATGGTT     HHAWPMV        1     0
CATCATGCGTGGCCTGCTCTG     HHAWPAL        1     0
CATCATGCGTGGCGTCCTTCG     HHAWRPS        1     0
CATCATGCGTGGGCGTCTCAT     HHAWASH        1     0
CATCATGCGTGGTGGCATAGG     HHAWWHR        1     0
CATCATGCGTGGTTGGGGCCG     HHAWLGP        1     0
CATCATGCGTGGTTTCTGTGG     HHAWFLW        1     0
CATCATGCGTGTAATACGAGT     HHACNTS        1     0
CATCATGCGTGTACTCGTGTT     HHACTRV        1     0
CATCATGCGTGTAGGTCGATT     HHACRSI        1     0
CATCATGCGTGTATTATGTAT     HHACIMY        1     0
CATCATGCGTGTCCGTGTCTG     HHACPCL        1     0
CATCATGCGTGTTAGGCTCAG     HHACQAQ        1     0
CATCATGCGTGTTCTGTTTGG     HHACSVW        1     0
CATCATGCGTGTTGTATGGGG     HHACCMG        1     0
CATCATGCGTTATTGCTGCTG     HHALLLL        1     0
CATCATGCGTTGACGGCGCCG     HHALTAP        1     0
CATCATGCGTTGAGGTCTGGG     HHALRSG        1     0
CATCATGCGTTGATGCCTCCG     HHALMPP        1     0
CATCATGCGTTGATTAGTCCG     HHALISP        1     0
CATCATGCGTTGATTGCTCCT     HHALIAP        1     0
CATCATGCGTTGCCTAGTTAT     HHALPSY        1     0
CATCATGCGTTGCCTCCGAAT     HHALPPN        1     0
CATCATGCGTTGCCTGCTCCT     HHALPAP        1     0
CATCATGCGTTTAATACTCTT     HHAFNTL        1     0
CATCATGCGTTTACGGATCAT     HHAFTDH        1     0
CATCATGCGTTTCATCAGCCT     HHAFHQP        1     0
CATCATGCGTTTCCTATGCGT     HHAFPMR        1     0
CATCATGCGTTTCCTTCTACG     HHAFPST        1     0
CATCATGCGTTTGCGCCTTCG     HHAFAPS        1     0
CATCATGCGTTTGCGTGGGCT     HHAFAWA        1     0
CATCATGCGTTTGCTCTTGCT     HHAFALA        1     0
CATCATGCGTTTTGTTCGGAG     HHAFCSE        1     0
CATCATGCGTTTTTTAGTCCT     HHAFFSP        1     0
CATCATGCTAAGAAGGTGCCT     HHAKKVP        1     0
CATCATGCTAAGAATGCTACT     HHAKNAT        1     0
CATCATGCTAAGAATGGGGCT     HHAKNGA        1     0
CATCATGCTAAGACTACTACT     HHAKTTT        1     0
CATCATGCTAAGACTCTGACG     HHAKTLT        1     0
CATCATGCTAAGACTCTGGCG     HHAKTLA        1     0
CATCATGCTAAGACTGATCCG     HHAKTDP        1     0
CATCATGCTAAGAGTCCGCCT     HHAKSPP        1     0
CATCATGCTAAGAGTGCTGAG     HHAKSAE        1     0
CATCATGCTAAGCAGAATCAT     HHAKQNH        1     0
CATCATGCTAAGCAGCTGATT     HHAKQLI        1     0
CATCATGCTAAGCATACTATT     HHAKHTI        1     0
CATCATGCTAAGCCGGCGTCG     HHAKPAS        1     0
CATCATGCTAAGCCTCGTCAT     HHAKPRH        1     0
CATCATGCTAAGCCTTCTCAG     HHAKPSQ        1     0
CATCATGCTAAGCTTCCGCCG     HHAKLPP        1     0
CATCATGCTAAGGCTACTGCT     HHAKATA        1     0
CATCATGCTAAGGCTGGTCAG     HHAKAGQ        1     0
CATCATGCTAAGGTTGAGACT     HHAKVET        1     0
CATCATGCTAAGTATGGTCAT     HHAKYGH        1     0
CATCATGCTAAGTCTGCTCCT     HHAKSAP        1     0
CATCATGCTAAGTTTCAGATT     HHAKFQI        1     0
CATCATGCTAAGTTTCCTCCG     HHAKFPP        1     0
CATCATGCTAATACGCTGTCG     HHANTLS        1     0
CATCATGCTAATACGGCGGGT     HHANTAG        1     0
CATCATGCTAATACTGCGATG     HHANTAM        1     0
CATCATGCTAATACTGCTTCG     HHANTAS        1     0
CATCATGCTAATAGGGCGCTT     HHANRAL        1     0
CATCATGCTAATATGATTCAT     HHANMIH        1     0
CATCATGCTAATATTCATACG     HHANIHT        1     0
CATCATGCTAATCAGAGGCCT     HHANQRP        1     0
CATCATGCTAATCAGCGTTTG     HHANQRL        1     0
CATCATGCTAATCAGGGTGAT     HHANQGD        1     0
CATCATGCTAATCATCAGCGT     HHANHQR        1     0
CATCATGCTAATCCGCCGCGT     HHANPPR        1     0
CATCATGCTAATCCGCCTCTT     HHANPPL        1     0
CATCATGCTAATCCGGCGCCT     HHANPAP        1     0
CATCATGCTAATCCGGCGTCG     HHANPAS        1     0
CATCATGCTAATCCGGCTGAG     HHANPAE        1     0
CATCATGCTAATCCTCGTTAG     HHANPRQ        1     0
CATCATGCTAATCTGGCTGAG     HHANLAE        1     0
CATCATGCTAATCTGTCGACG     HHANLST        1     0
CATCATGCTAATGAGGTTCGT     HHANEVR        1     0
CATCATGCTAATGATGCTTGG     HHANDAW        1     0
CATCATGCTAATGCGACGCCG     HHANATP        1     0
CATCATGCTAATGCTCCTCTG     HHANAPL        1     0
CATCATGCTAATGCTCCTGGG     HHANAPG        1     0
CATCATGCTAATTCGACTGCT     HHANSTA        1     0
CATCATGCTAATTTTACTAGT     HHANFTS        1     0
CATCATGCTAATTTTCGTACG     HHANFRT        1     0
CATCATGCTACGAAGCGGCCT     HHATKRP        1     0
CATCATGCTACGAAGGTTGCG     HHATKVA        1     0
CATCATGCTACGAATAATATT     HHATNNI        1     0
CATCATGCTACGACGCCTGTG     HHATTPV        1     0
CATCATGCTACGACGGCTCGG     HHATTAR        1     0
CATCATGCTACGACGGTGGTG     HHATTVV        1     0
CATCATGCTACGACTCCTCGT     HHATTPR        1     0
CATCATGCTACGACTGGTCAT     HHATTGH        1     0
CATCATGCTACGAGGTTGCCG     HHATRLP        1     0
CATCATGCTACGAGTATTTTT     HHATSIF        1     0
CATCATGCTACGATGCATAAG     HHATMHK        1     0
CATCATGCTACGATTGAGTAG     HHATIEQ        1     0
CATCATGCTACGCGGTGGACT     HHATRWT        1     0
CATCATGCTACGCGTCCGTTT     HHATRPF        1     0
CATCATGCTACGGAGAGGCAG     HHATERQ        1     0
CATCATGCTACGGAGCTGTGG     HHATELW        1     0
CATCATGCTACGGGGACTGGT     HHATGTG        1     0
CATCATGCTACGGGTAGTACT     HHATGST        1     0
CATCATGCTACGGGTGCGAGT     HHATGAS        1     0
CATCATGCTACGGTGCGTACG     HHATVRT        1     0
CATCATGCTACGGTTCCGGCT     HHATVPA        1     0
CATCATGCTACGTATCGTGCG     HHATYRA        1     0
CATCATGCTACGTCGAAGCAT     HHATSKH        1     0
CATCATGCTACGTCGCAGCTG     HHATSQL        1     0
CATCATGCTACGTCGTCTGCT     HHATSSA        1     0
CATCATGCTACGTCTACTGCT     HHATSTA        1     0
CATCATGCTACGTTGACGCGT     HHATLTR        1     0
CATCATGCTACGTTGCGTGCT     HHATLRA        1     0
CATCATGCTACGTTTCCTCCG     HHATFPP        1     0
CATCATGCTACGTTTGCGCTG     HHATFAL        1     0
CATCATGCTACTAAGGCTCAT     HHATKAH        1     0
CATCATGCTACTACGCTTAGT     HHATTLS        1     0
CATCATGCTACTACTACTCTT     HHATTTL        1     0
CATCATGCTACTAGTCCGACT     HHATSPT        1     0
CATCATGCTACTAGTGCTACT     HHATSAT        1     0
CATCATGCTACTATGACGGCT     HHATMTA        1     0
CATCATGCTACTATGCATCAG     HHATMHQ        1     0
CATCATGCTACTATGTGTGTG     HHATMCV        1     0
CATCATGCTACTATTCTGGGG     HHATILG        1     0
CATCATGCTACTCATAGTAGG     HHATHSR        1     0
CATCATGCTACTCATCCGTAT     HHATHPY        1     0
CATCATGCTACTCATCTGTGG     HHATHLW        1     0
CATCATGCTACTCCTAGGCCT     HHATPRP        1     0
CATCATGCTACTCCTCCTCTT     HHATPPL        1     0
CATCATGCTACTCCTCTTTTT     HHATPLF        1     0
CATCATGCTACTCCTTTTCAG     HHATPFQ        1     0
CATCATGCTACTCTGACTAGG     HHATLTR        1     0
CATCATGCTACTCTGCAGATT     HHATLQI        1     0
CATCATGCTACTCTGCCTTTG     HHATLPL        1     0
CATCATGCTACTCTTACTCCT     HHATLTP        1     0
CATCATGCTACTCTTACTGCG     HHATLTA        1     0
CATCATGCTACTCTTCCTTAT     HHATLPY        1     0
CATCATGCTACTCTTCCTTCT     HHATLPS        1     0
CATCATGCTACTGAGCATTTG     HHATEHL        1     0
CATCATGCTACTGCGCCGAAT     HHATAPN        1     0
CATCATGCTACTGCTCATCAT     HHATAHH        1     0
CATCATGCTACTGGTCCTTCG     HHATGPS        1     0
CATCATGCTAGGATGCTGCTG     HHARMLL        1     0
CATCATGCTAGGATTCCGTTT     HHARIPF        1     0
CATCATGCTAGGATTGGTAAT     HHARIGN        1     0
CATCATGCTAGGCCGACGGGT     HHARPTG        1     0
CATCATGCTAGGCCTGGGATT     HHARPGI        1     0
CATCATGCTAGGCCTTATGAT     HHARPYD        1     0
CATCATGCTAGGCTGAGTACA     HHARLST        1     0
CATCATGCTAGGCTGCTGAAT     HHARLLN        1     0
CATCATGCTAGGCTTCTGTTT     HHARLLF        1     0
CATCATGCTAGGGTGAAGCCG     HHARVKP        1     0
CATCATGCTAGGGTGCCTACG     HHARVPT        1     0
CATCATGCTAGGTATAGTCCA     HHARYSP        1     0
CATCATGCTAGGTATTTTAGT     HHARYFS        1     0
CATCATGCTAGGTCGTATCGG     HHARSYR        1     0
CATCATGCTAGGTGGTTTTAT     HHARWFY        1     0
CATCATGCTAGGTTGCAGCCT     HHARLQP        1     0
CATCATGCTAGGTTTAAGGTT     HHARFKV        1     0
CATCATGCTAGTAAGGCGCGG     HHASKAR        1     0
CATCATGCTAGTACGAATGGT     HHASTNG        1     0
CATCATGCTAGTACGATGTCG     HHASTMS        1     0
CATCATGCTAGTACGGAGTCT     HHASTES        1     0
CATCATGCTAGTACGGCTCCG     HHASTAP        1     0
CATCATGCTAGTATGCATTAG     HHASMHQ        1     0
CATCATGCTAGTATTCTTCAT     HHASILH        1     0
CATCATGCTAGTCAGAAGCTG     HHASQKL        1     0
CATCATGCTAGTCAGCATCGT     HHASQHR        1     0
CATCATGCTAGTCATACGCGT     HHASHTR        1     0
CATCATGCTAGTCATCGGCAG     HHASHRQ        1     0
CATCATGCTAGTCCGCCGTTT     HHASPPF        1     0
CATCATGCTAGTCCGGAGCGG     HHASPER        1     0
CATCATGCTAGTCCGTCGAAT     HHASPSN        1     0
CATCATGCTAGTCCGTCTCGG     HHASPSR        1     0
CATCATGCTAGTCTGCCGTAT     HHASLPY        1     0
CATCATGCTAGTCTTACTCAT     HHASLTH        1     0
CATCATGCTAGTCTTGCTCCT     HHASLAP        1     0
CATCATGCTAGTGAGAGGCAT     HHASERH        1     0
CATCATGCTAGTGCTCCTTGG     HHASAPW        1     0
CATCATGCTAGTGTGGCGCCT     HHASVAP        1     0
CATCATGCTAGTGTGTCGCCT     HHASVSP        1     0
CATCATGCTATGACTTGTCCG     HHAMTCP        1     0
CATCATGCTATGATTGCGCCG     HHAMIAP        1     0
CATCATGCTATGCCTATTCCT     HHAMPIP        1     0
CATCATGCTATGCCTCCGCCG     HHAMPPP        1     0
CATCATGCTATGCGGCTGCAT     HHAMRLH        1     0
CATCATGCTATGCGTAGTTTT     HHAMRSF        1     0
CATCATGCTATGGAGGCTAGT     HHAMEAS        1     0
CATCATGCTATGGCTCAGGTT     HHAMAQV        1     0
CATCATGCTATGGCTCCTTGG     HHAMAPW        1     0
CATCATGCTATGGGTCATCGG     HHAMGHR        1     0
CATCATGCTATGGTGTTTCCG     HHAMVFP        1     0
CATCATGCTATGTGGCAGTCT     HHAMWQS        1     0
CATCATGCTATGTGGGATCCT     HHAMWDP        1     0
CATCATGCTATTAAGCAGCCG     HHAIKQP        1     0
CATCATGCTATTAATGCGGGT     HHAINAG        1     0
CATCATGCTATTACGCGTGCG     HHAITRA        1     0
CATCATGCTATTACTACGCTG     HHAITTL        1     0
CATCATGCTATTAGGAATCAG     HHAIRNQ        1     0
CATCATGCTATTAGGTTGGTT     HHAIRLV        1     0
CATCATGCTATTATTCCTACT     HHAIIPT        1     0
CATCATGCTATTCATATTGCT     HHAIHIA        1     0
CATCATGCTATTCATCCGACG     HHAIHPT        1     0
CATCATGCTATTCATTCGGAG     HHAIHSE        1     0
CATCATGCTATTCCGAAGGTT     HHAIPKV        1     0
CATCATGCTATTCCGGCTAAT     HHAIPAN        1     0
CATCATGCTATTCCTGCTTAG     HHAIPAQ        1     0
CATCATGCTATTGAGCCGCTG     HHAIEPL        1     0
CATCATGCTATTGAGGTTCCG     HHAIEVP        1     0
CATCATGCTATTGATAGTAGG     HHAIDSR        1     0
CATCATGCTATTGCGTTGCTG     HHAIALL        1     0
CATCATGCTATTTATCGTGAG     HHAIYRE        1     0
CATCATGCTATTTCGAGTACG     HHAISST        1     0
CATCATGCTCACCCGAGTGTT     HHAHPSV        1     0
CATCATGCTCAGAAGGCGAAG     HHAQKAK        1     0
CATCATGCTCAGAATCTGCGG     HHAQNLR        1     0
CATCATGCTCAGAATTGGTAT     HHAQNWY        1     0
CATCATGCTCAGACGACGCCG     HHAQTTP        1     0
CATCATGCTCAGACGATGCTG     HHAQTML        1     0
CATCATGCTCAGACGCTTATG     HHAQTLM        1     0
CATCATGCTCAGACGGATACG     HHAQTDT        1     0
CATCATGCTCAGACGGGTTCG     HHAQTGS        1     0
CATCATGCTCAGACTAAGTAT     HHAQTKY        1     0
CATCATGCTCAGAGGCTTGCG     HHAQRLA        1     0
CATCATGCTCAGAGTTGGACT     HHAQSWT        1     0
CATCATGCTCAGATGCTGCTG     HHAQMLL        1     0
CATCATGCTCAGATGGGTACT     HHAQMGT        1     0
CATCATGCTCAGATGTCGTTG     HHAQMSL        1     0
CATCATGCTCAGATGTTGAAT     HHAQMLN        1     0
CATCATGCTCAGATTCTTCCT     HHAQILP        1     0
CATCATGCTCAGCAGGCTTCT     HHAQQAS        1     0
CATCATGCTCAGCAGGTTACT     HHAQQVT        1     0
CATCATGCTCAGCATATTAAG     HHAQHIK        1     0
CATCATGCTCAGCCGAATGGG     HHAQPNG        1     0
CATCATGCTCAGCCGCTGCTG     HHAQPLL        1     0
CATCATGCTCAGCCGCTTACG     HHAQPLT        1     0
CATCATGCTCAGCCGGAGTAT     HHAQPEY        1     0
CATCATGCTCAGCCGGAGTTG     HHAQPEL        1     0
CATCATGCTCAGCCGGATACT     HHAQPDT        1     0
CATCATGCTCAGCCGGTTCGT     HHAQPVR        1     0
CATCATGCTCAGCCTATGGGT     HHAQPMG        1     0
CATCATGCTCAGCCTGATCTT     HHAQPDL        1     0
CATCATGCTCAGCCTGCTCGG     HHAQPAR        1     0
CATCATGCTCAGCCTGCTGAG     HHAQPAE        1     0
CATCATGCTCAGCGTCCTTTT     HHAQRPF        1     0
CATCATGCTCAGCTGGAGGGG     HHAQLEG        1     0
CATCATGCTCAGCTTACGTTT     HHAQLTF        1     0
CATCATGCTCAGGAGCATTCG     HHAQEHS        1     0
CATCATGCTCAGGATCTGATT     HHAQDLI        1     0
CATCATGCTCAGGCGCGGAAT     HHAQARN        1     0
CATCATGCTCAGGGGGCTACG     HHAQGAT        1     0
CATCATGCTCAGGTGAGTTCG     HHAQVSS        1     0
CATCATGCTCAGGTTCCTCCT     HHAQVPP        1     0
CATCATGCTCAGTATAATCAG     HHAQYNQ        1     0
CATCATGCTCAGTATCCTCCT     HHAQYPP        1     0
CATCATGCTCAGTCGTTTTCG     HHAQSFS        1     0
CATCATGCTCAGTGGCCTCAT     HHAQWPH        1     0
CATCATGCTCAGTGGGCGTCG     HHAQWAS        1     0
CATCATGCTCATAAGCATCCT     HHAHKHP        1     0
CATCATGCTCATAAGCCTTCG     HHAHKPS        1     0
CATCATGCTCATAAGTTGACG     HHAHKLT        1     0
CATCATGCTCATAATAATTAG     HHAHNNQ        1     0
CATCATGCTCATAATTATCCG     HHAHNYP        1     0
CATCATGCTCATACGCGTTAT     HHAHTRY        1     0
CATCATGCTCATACGGTTACG     HHAHTVT        1     0
CATCATGCTCATACTGCGGCG     HHAHTAA        1     0
CATCATGCTCATAGGACGGCT     HHAHRTA        1     0
CATCATGCTCATAGTACGGCG     HHAHSTA        1     0
CATCATGCTCATAGTCCTAAG     HHAHSPK        1     0
CATCATGCTCATATGCAGTGG     HHAHMQW        1     0
CATCATGCTCATCAGACGGCG     HHAHQTA        1     0
CATCATGCTCATCAGGGGCTT     HHAHQGL        1     0
CATCATGCTCATCATTTTCCT     HHAHHFP        1     0
CATCATGCTCATCCGCGTGTG     HHAHPRV        1     0
CATCATGCTCATCCGTCTTTG     HHAHPSL        1     0
CATCATGCTCATCCGTGTTGT     HHAHPCC        1     0
CATCATGCTCATCCGTTTTTT     HHAHPFF        1     0
CATCATGCTCATCCTCCTATT     HHAHPPI        1     0
CATCATGCTCATCCTGTGCAG     HHAHPVQ        1     0
CATCATGCTCATCGGCCTCCG     HHAHRPP        1     0
CATCATGCTCATCGTAATCCG     HHAHRNP        1     0
CATCATGCTCATCGTGCGCCG     HHAHRAP        1     0
CATCATGCTCATCTGACGCGT     HHAHLTR        1     0
CATCATGCTCATCTGACTCCT     HHAHLTP        1     0
CATCATGCTCATGAGAGGCGT     HHAHERR        1     0
CATCATGCTCATGCTACTCTG     HHAHATL        1     0
CATCATGCTCATGGTGTGCAT     HHAHGVH        1     0
CATCATGCTCATTATTCTCCG     HHAHYSP        1     0
CATCATGCTCATTCGCCTCTT     HHAHSPL        1     0
CATCATGCTCATTCGGGGTAT     HHAHSGY        1     0
CATCATGCTCATTTGCAGGAG     HHAHLQE        1     0
CATCATGCTCATTTGCGTGGG     HHAHLRG        1     0
CATCATGCTCCGAATAATAAG     HHAPNNK        1     0
CATCATGCTCCGACTCGGTTG     HHAPTRL        1     0
CATCATGCTCCGAGGCTGCCG     HHAPRLP        1     0
CATCATGCTCCGAGTCTGCAG     HHAPSLQ        1     0
CATCATGCTCCGATGGTGACT     HHAPMVT        1     0
CATCATGCTCCGCCGCCTCGT     HHAPPPR        1     0
CATCATGCTCCGCCTATTTAT     HHAPPIY        1     0
CATCATGCTCCGCGGCTTTCT     HHAPRLS        1     0
CATCATGCTCCGCGTCTTCCG     HHAPRLP        1     0
CATCATGCTCCGCTTCTGTCG     HHAPLLS        1     0
CATCATGCTCCGCTTTCTCCG     HHAPLSP        1     0
CATCATGCTCCGGCGTCTCCT     HHAPASP        1     0
CATCATGCTCCGGCTGCGGTT     HHAPAAV        1     0
CATCATGCTCCGGCTTTTCGG     HHAPAFR        1     0
CATCATGCTCCGGTGCCTATG     HHAPVPM        1     0
CATCATGCTCCGGTGTATCCG     HHAPVYP        1     0
CATCATGCTCCGGTTCGTGTT     HHAPVRV        1     0
CATCATGCTCCGGTTTCTTCG     HHAPVSS        1     0
CATCATGCTCCGTATGTGTCT     HHAPYVS        1     0
CATCATGCTCCGTCGTGGTAT     HHAPSWY        1     0
CATCATGCTCCGTCTCCGTAT     HHAPSPY        1     0
CATCATGCTCCGTTGCGGCTG     HHAPLRL        1     0
CATCATGCTCCGTTTTCTATG     HHAPFSM        1     0
CATCATGCTCCTAAGTTTGTG     HHAPKFV        1     0
CATCATGCTCCTAATACTAAT     HHAPNTN        1     0
CATCATGCTCCTAATCCTGTG     HHAPNPV        1     0
CATCATGCTCCTAATCTGTGG     HHAPNLW        1     0
CATCATGCTCCTACGAGTCGT     HHAPTSR        1     0
CATCATGCTCCTACGATTTCT     HHAPTIS        1     0
CATCATGCTCCTACTCGTACG     HHAPTRT        1     0
CATCATGCTCCTACTGAGATT     HHAPTEI        1     0
CATCATGCTCCTACTGATCTT     HHAPTDL        1     0
CATCATGCTCCTACTGTGTTT     HHAPTVF        1     0
CATCATGCTCCTAGGCCTGGG     HHAPRPG        1     0
CATCATGCTCCTAGTCGGTAT     HHAPSRY        1     0
CATCATGCTCCTAGTCGTAAT     HHAPSRN        1     0
CATCATGCTCCTAGTGTGAAG     HHAPSVK        1     0
CATCATGCTCCTCAGAGTTTG     HHAPQSL        1     0
CATCATGCTCCTCAGCTGTTT     HHAPQLF        1     0
CATCATGCTCCTCATCCTGGT     HHAPHPG        1     0
CATCATGCTCCTCCGGGGAGT     HHAPPGS        1     0
CATCATGCTCCTCCGTCGAGT     HHAPPSS        1     0
CATCATGCTCCTCCGTTGCTG     HHAPPLL        1     0
CATCATGCTCCTCCTCAGAGG     HHAPPQR        1     0
CATCATGCTCCTCCTGCTCGG     HHAPPAR        1     0
CATCATGCTCCTCCTTTTCTG     HHAPPFL        1     0
CATCATGCTCCTCCTTTTGCT     HHAPPFA        1     0
CATCATGCTCCTCGGTTGCAG     HHAPRLQ        1     0
CATCATGCTCCTCGTCCGATG     HHAPRPM        1     0
CATCATGCTCCTCTGCAGGGT     HHAPLQG        1     0
CATCATGCTCCTCTGCGGCTG     HHAPLRL        1     0
CATCATGCTCCTCTGGCTCAT     HHAPLAH        1     0
CATCATGCTCCTCTTGAGAAT     HHAPLEN        1     0
CATCATGCTCCTGATCCTATT     HHAPDPI        1     0
CATCATGCTCCTGCGCCTGGT     HHAPAPG        1     0
CATCATGCTCCTGCTCATCCT     HHAPAHP        1     0
CATCATGCTCCTGCTGCTGCT     HHAPAAA        1     0
CATCATGCTCCTGGGTCTTGG     HHAPGSW        1     0
CATCATGCTCCTGGTTAGGCT     HHAPGQA        1     0
CATCATGCTCCTGGTTGGGCG     HHAPGWA        1     0
CATCATGCTCCTGTGCGTATG     HHAPVRM        1     0
CATCATGCTCCTGTTCAGCCT     HHAPVQP        1     0
CATCATGCTCCTGTTCTGCAG     HHAPVLQ        1     0
CATCATGCTCCTTATCTGCCT     HHAPYLP        1     0
CATCATGCTCCTTCGACTTCT     HHAPSTS        1     0
CATCATGCTCCTTCGCCTATG     HHAPSPM        1     0
CATCATGCTCCTTCTATGCTG     HHAPSML        1     0
CATCATGCTCCTTCTTAGAAT     HHAPSQN        1     0
CATCATGCTCCTTTGTTTCTT     HHAPLFL        1     0
CATCATGCTCGGATGATGCCT     HHARMMP        1     0
CATCATGCTCGGCAGTGTTGG     HHARQCW        1     0
CATCATGCTCGGCATAAGGTT     HHARHKV        1     0
CATCATGCTCGGCCTAATTCT     HHARPNS        1     0
CATCATGCTCGGCCTCGTCTT     HHARPRL        1     0
CATCATGCTCGGCCTGCGTGG     HHARPAW        1     0
CATCATGCTCGGCTTACGACG     HHARLTT        1     0
CATCATGCTCGGCTTGCTTCT     HHARLAS        1     0
CATCATGCTCGGTCTACTATT     HHARSTI        1     0
CATCATGCTCGGTTTCCGCCT     HHARFPP        1     0
CATCATGCTCGTACTTCGAGT     HHARTSS        1     0
CATCATGCTCGTATGGATTCT     HHARMDS        1     0
CATCATGCTCGTATTTATATT     HHARIYI        1     0
CATCATGCTCGTCATCCGGTT     HHARHPV        1     0
CATCATGCTCGTCCGTTTCCG     HHARPFP        1     0
CATCATGCTCGTCCTAGTGAG     HHARPSE        1     0
CATCATGCTCGTGCGTGTCAG     HHARACQ        1     0
CATCATGCTCGTGCTGCTACT     HHARAAT        1     0
CATCATGCTCGTGTGTGTCCG     HHARVCP        1     0
CATCATGCTCGTTATCCTCCT     HHARYPP        1     0
CATCATGCTCGTTGGCCGCTG     HHARWPL        1     0
CATCATGCTCTGAATATGTTT     HHALNMF        1     0
CATCATGCTCTGACGTCTTCT     HHALTSS        1     0
CATCATGCTCTGACGTTGTCT     HHALTLS        1     0
CATCATGCTCTGACTCCGCTT     HHALTPL        1     0
CATCATGCTCTGAGTAATACG     HHALSNT        1     0
CATCATGCTCTGCCGCCTGCG     HHALPPA        1     0
CATCATGCTCTGCCGCCTTCG     HHALPPS        1     0
CATCATGCTCTGCCGTCTTGG     HHALPSW        1     0
CATCATGCTCTGCCTTCGGCT     HHALPSA        1     0
CATCATGCTCTGCGGACTATT     HHALRTI        1     0
CATCATGCTCTGCGTAGTTCT     HHALRSS        1     0
CATCATGCTCTGCTGTATCCG     HHALLYP        1     0
CATCATGCTCTGGCGCGTTCT     HHALARS        1     0
CATCATGCTCTGGCGTCGCCG     HHALASP        1     0
CATCATGCTCTGGCTGTGACG     HHALAVT        1     0
CATCATGCTCTGGTGCTTAAT     HHALVLN        1     0
CATCATGCTCTGGTGGGTTGG     HHALVGW        1     0
CATCATGCTCTGTATGGTGCT     HHALYGA        1     0
CATCATGCTCTGTCTCCTCCG     HHALSPP        1     0
CATCATGCTCTGTCTCGTACG     HHALSRT        1     0
CATCATGCTCTGTGGCCGGGT     HHALWPG        1     0
CATCATGCTCTGTTGCGTTCG     HHALLRS        1     0
CATCATGCTCTTAAGTCTCGG     HHALKSR        1     0
CATCATGCTCTTACTAAGCCT     HHALTKP        1     0
CATCATGCTCTTATGCGGACG     HHALMRT        1     0
CATCATGCTCTTCATAGGGAT     HHALHRD        1     0
CATCATGCTCTTCATCCTAAT     HHALHPN        1     0
CATCATGCTCTTCCTACGCGG     HHALPTR        1     0
CATCATGCTCTTCGGATGCTG     HHALRML        1     0
CATCATGCTCTTGAGCCTCTG     HHALEPL        1     0
CATCATGCTCTTGCGCATCAG     HHALAHQ        1     0
CATCATGCTCTTGCTAATTCG     HHALANS        1     0
CATCATGCTCTTTCGCCTCAG     HHALSPQ        1     0
CATCATGCTCTTTTGATGCAT     HHALLMH        1     0
CATCATGCTGAAACGAGGATT     HHAETRI        1     0
CATCATGCTGAGACGTCTCTT     HHAETSL        1     0
CATCATGCTGAGAGGCTGTAT     HHAERLY        1     0
CATCATGCTGAGATGAATGTT     HHAEMNV        1     0
CATCATGCTGAGATGCCGACT     HHAEMPT        1     0
CATCATGCTGAGATGCTTTTT     HHAEMLF        1     0
CATCATGCTGAGATGGGGCTG     HHAEMGL        1     0
CATCATGCTGAGCCTAGGCGG     HHAEPRR        1     0
CATCATGCTGAGCCTGCTCCG     HHAEPAP        1     0
CATCATGCTGAGCTTAGGCTG     HHAELRL        1     0
CATCATGCTGAGGTGCTTCCT     HHAEVLP        1     0
CATCATGCTGAGGTGGATACG     HHAEVDT        1     0
CATCATGCTGAGGTTGTGAGG     HHAEVVR        1     0
CATCATGCTGAGTTTCCTGGT     HHAEFPG        1     0
CATCATGCTGAGTTTGTGGTT     HHAEFVV        1     0
CATCATGCTGATAGTAATCCT     HHADSNP        1     0
CATCATGCTGATCAGCCTCAT     HHADQPH        1     0
CATCATGCTGATCATACTAAT     HHADHTN        1     0
CATCATGCTGATCCGGTTTAT     HHADPVY        1     0
CATCATGCTGATCCTCCGTAG     HHADPPQ        1     0
CATCATGCTGATCCTGTGTTG     HHADPVL        1     0
CATCATGCTGATCTGAAGACT     HHADLKT        1     0
CATCATGCTGATCTGGAGACT     HHADLET        1     0
CATCATGCTGATGCGACTCGG     HHADATR        1     0
CATCATGCTGATTATCCTCCG     HHADYPP        1     0
CATCATGCTGATTCGACGGTG     HHADSTV        1     0
CATCATGCTGATTCTACTCAG     HHADSTQ        1     0
CATCATGCTGATTCTACTGTG     HHADSTV        1     0
CATCATGCTGATTCTAGGCTG     HHADSRL        1     0
CATCATGCTGATTTGGATCCG     HHADLDP        1     0
CATCATGCTGCGAATACGAGG     HHAANTR        1     0
CATCATGCTGCGACGAGGCTT     HHAATRL        1     0
CATCATGCTGCGACGCTTACG     HHAATLT        1     0
CATCATGCTGCGACGTGGCCG     HHAATWP        1     0
CATCATGCTGCGACTATTCCT     HHAATIP        1     0
CATCATGCTGCGAGGGATCAT     HHAARDH        1     0
CATCATGCTGCGAGGGCAAGT     HHAARAS        1     0
CATCATGCTGCGAGTCGTCCG     HHAASRP        1     0
CATCATGCTGCGAGTTCTAGT     HHAASSS        1     0
CATCATGCTGCGATTAAGCTG     HHAAIKL        1     0
CATCATGCTGCGCCGTCTTCG     HHAAPSS        1     0
CATCATGCTGCGGAGCCTCGG     HHAAEPR        1     0
CATCATGCTGCGGCGAGGCAT     HHAAARH        1     0
CATCATGCTGCGGCGATTCTT     HHAAAIL        1     0
CATCATGCTGCGGCGTCTACT     HHAAAST        1     0
CATCATGCTGCGGCTCCTCCG     HHAAAPP        1     0
CATCATGCTGCGGTTCGTACT     HHAAVRT        1     0
CATCATGCTGCGTATTTTACG     HHAAYFT        1     0
CATCATGCTGCGTCGCCTTCG     HHAASPS        1     0
CATCATGCTGCGTCGGAACCG     HHAASEP        1     0
CATCATGCTGCGTCTACTCCG     HHAASTP        1     0
CATCATGCTGCGTCTTCTGTT     HHAASSV        1     0
CATCATGCTGCGTTGACTATG     HHAALTM        1     0
CATCATGCTGCTACGATTGGT     HHAATIG        1     0
CATCATGCTGCTACGGCTTAG     HHAATAQ        1     0
CATCATGCTGCTACTCCTGCT     HHAATPA        1     0
CATCATGCTGCTACTCGTGCG     HHAATRA        1     0
CATCATGCTGCTACTCTTGTT     HHAATLV        1     0
CATCATGCTGCTAGTACTCTG     HHAASTL        1     0
CATCATGCTGCTATGCGGTTG     HHAAMRL        1     0
CATCATGCTGCTCATCATACT     HHAAHHT        1     0
CATCATGCTGCTCCTACTCTG     HHAAPTL        1     0
CATCATGCTGCTCCTCATCCG     HHAAPHP        1     0
CATCATGCTGCTCCTCGTCCT     HHAAPRP        1     0
CATCATGCTGCTCCTGATTAG     HHAAPDQ        1     0
CATCATGCTGCTCGGATGCAG     HHAARMQ        1     0
CATCATGCTGCTCGTACGCCG     HHAARTP        1     0
CATCATGCTGCTCGTTTTGAT     HHAARFD        1     0
CATCATGCTGCTCTTCTTGCT     HHAALLA        1     0
CATCATGCTGCTCTTGCGCTT     HHAALAL        1     0
CATCATGCTGCTCTTGGTCTT     HHAALGL        1     0
CATCATGCTGCTGCTCCTCCT     HHAAAPP        1     0
CATCATGCTGCTGGGTCGCCT     HHAAGSP        1     0
CATCATGCTGCTTATGAGTTG     HHAAYEL        1     0
CATCATGCTGCTTCTTGGTCT     HHAASWS        1     0
CATCATGCTGCTTGGCCGTAG     HHAAWPQ        1     0
CATCATGCTGGGACGATTCAG     HHAGTIQ        1     0
CATCATGCTGGGACGTCTCCG     HHAGTSP        1     0
CATCATGCTGGGACTCCTCCT     HHAGTPP        1     0
CATCATGCTGGGCCGCAGTGG     HHAGPQW        1     0
CATCATGCTGGGCTGCCGAGG     HHAGLPR        1     0
CATCATGCTGGGCTGCCGATG     HHAGLPM        1     0
CATCATGCTGGGCTGCCGTTG     HHAGLPL        1     0
CATCATGCTGGGCTGTGTAGG     HHAGLCR        1     0
CATCATGCTGGGCTTAGGTCG     HHAGLRS        1     0
CATCATGCTGGGGATTGTGCT     HHAGDCA        1     0
CATCATGCTGGGGCGCTGACG     HHAGALT        1     0
CATCATGCTGGGTCGCCGCAT     HHAGSPH        1     0
CATCATGCTGGGTGGTCGGTT     HHAGWSV        1     0
CATCATGCTGGTAAGGCGATG     HHAGKAM        1     0
CATCATGCTGGTAAGGGTTCT     HHAGKGS        1     0
CATCATGCTGGTACGATTGAG     HHAGTIE        1     0
CATCATGCTGGTACTAAGGAT     HHAGTKD        1     0
CATCATGCTGGTACTGGGCGG     HHAGTGR        1     0
CATCATGCTGGTATGCTTCGT     HHAGMLR        1     0
CATCATGCTGGTATTACTAAG     HHAGITK        1     0
CATCATGCTGGTCCGACGCTG     HHAGPTL        1     0
CATCATGCTGGTCCGCCTAAG     HHAGPPK        1     0
CATCATGCTGGTCCGCCTCGT     HHAGPPR        1     0
CATCATGCTGGTCCTGCGCCT     HHAGPAP        1     0
CATCATGCTGGTCCTGCTGCT     HHAGPAA        1     0
CATCATGCTGGTCGTACTAAT     HHAGRTN        1     0
CATCATGCTGGTCTGGGGCTG     HHAGLGL        1     0
CATCATGCTGGTCTTACGAGT     HHAGLTS        1     0
CATCATGCTGGTCTTACTTTG     HHAGLTL        1     0
CATCATGCTGGTGATGAGCAG     HHAGDEQ        1     0
CATCATGCTGGTGCGCATCTT     HHAGAHL        1     0
CATCATGCTGGTGCTGGGCTT     HHAGAGL        1     0
CATCATGCTGGTGTGAGTTTT     HHAGVSF        1     0
CATCATGCTGGTGTGTTGTAT     HHAGVLY        1     0
CATCATGCTGGTGTTGAGCCT     HHAGVEP        1     0
CATCATGCTGGTTCTATTACT     HHAGSIT        1     0
CATCATGCTGGTTTTCCTAGT     HHAGFPS        1     0
CATCATGCTGTGAATCGGGTT     HHAVNRV        1     0
CATCATGCTGTGACGCCTCCG     HHAVTPP        1     0
CATCATGCTGTGAGGGGTCTT     HHAVRGL        1     0
CATCATGCTGTGAGGGGTTTG     HHAVRGL        1     0
CATCATGCTGTGAGGTATTCG     HHAVRYS        1     0
CATCATGCTGTGATGAATACT     HHAVMNT        1     0
CATCATGCTGTGATGGATTAG     HHAVMDQ        1     0
CATCATGCTGTGCATAGGTTG     HHAVHRL        1     0
CATCATGCTGTGCCGAAGCAT     HHAVPKH        1     0
CATCATGCTGTGCCGGCTTCT     HHAVPAS        1     0
CATCATGCTGTGCCTATTAAG     HHAVPIK        1     0
CATCATGCTGTGCTGGCTCCT     HHAVLAP        1     0
CATCATGCTGTGGATGGTGCT     HHAVDGA        1     0
CATCATGCTGTGGCGTTTCTT     HHAVAFL        1     0
CATCATGCTGTGGGTCCTGTT     HHAVGPV        1     0
CATCATGCTGTGGTGAATCTT     HHAVVNL        1     0
CATCATGCTGTTACGGAGAAG     HHAVTEK        1     0
CATCATGCTGTTACTCGGGCG     HHAVTRA        1     0
CATCATGCTGTTAGTGAGTTG     HHAVSEL        1     0
CATCATGCTGTTATGCGGAGT     HHAVMRS        1     0
CATCATGCTGTTCCGAGTTTG     HHAVPSL        1     0
CATCATGCTGTTCCGTCTCCT     HHAVPSP        1     0
CATCATGCTGTTCCGTGTGGT     HHAVPCG        1     0
CATCATGCTGTTCCTCTTCCG     HHAVPLP        1     0
CATCATGCTGTTCCTTATCAG     HHAVPYQ        1     0
CATCATGCTGTTCTGCAGCCT     HHAVLQP        1     0
CATCATGCTGTTCTTGTTCAG     HHAVLVQ        1     0
CATCATGCTGTTGATACGTTT     HHAVDTF        1     0
CATCATGCTGTTGTTACTGAG     HHAVVTE        1     0
CATCATGCTGTTTAGACGTGG     HHAVQTW        1     0
CATCATGCTGTTTCGTCTACG     HHAVSST        1     0
CATCATGCTGTTTTGTTGCAG     HHAVLLQ        1     0
CATCATGCTTAGATGCCGTTT     HHAQMPF        1     0
CATCATGCTTAGATTAATCGG     HHAQINR        1     0
CATCATGCTTAGATTGTTACG     HHAQIVT        1     0
CATCATGCTTATAAGGGTCAT     HHAYKGH        1     0
CATCATGCTTATAATCAGTGT     HHAYNQC        1     0
CATCATGCTTATAATGCGATG     HHAYNAM        1     0
CATCATGCTTATACGCATCCT     HHAYTHP        1     0
CATCATGCTTATACTACTGAG     HHAYTTE        1     0
CATCATGCTTATACTCATCAT     HHAYTHH        1     0
CATCATGCTTATCCTCTGCCT     HHAYPLP        1     0
CATCATGCTTATCGTCATGCG     HHAYRHA        1     0
CATCATGCTTATCGTCCGCCT     HHAYRPP        1     0
CATCATGCTTATCGTGCGCCT     HHAYRAP        1     0
CATCATGCTTATCGTGCTAAG     HHAYRAK        1     0
CATCATGCTTATGAGATTCCT     HHAYEIP        1     0
CATCATGCTTATGATCAGACG     HHAYDQT        1     0
CATCATGCTTATGCGCCGCGT     HHAYAPR        1     0
CATCATGCTTATGCGCTGCGG     HHAYALR        1     0
CATCATGCTTATGCGGCGGCG     HHAYAAA        1     0
CATCATGCTTATGCTAGGTCT     HHAYARS        1     0
CATCATGCTTATGTGTTGGTG     HHAYVLV        1     0
CATCATGCTTATTATCATCTG     HHAYYHL        1     0
CATCATGCTTATTCGCTGCCG     HHAYSLP        1     0
CATCATGCTTATTGGAGTCTG     HHAYWSL        1     0
CATCATGCTTCGAATTGTTTG     HHASNCL        1     0
CATCATGCTTCGACGCTTTTG     HHASTLL        1     0
CATCATGCTTCGACTACGCAG     HHASTTQ        1     0
CATCATGCTTCGACTACTTGG     HHASTTW        1     0
CATCATGCTTCGACTCGTCTG     HHASTRL        1     0
CATCATGCTTCGACTGCTTTG     HHASTAL        1     0
CATCATGCTTCGATGCTTGTG     HHASMLV        1     0
CATCATGCTTCGATTAATCGG     HHASINR        1     0
CATCATGCTTCGCTGCTGCAT     HHASLLH        1     0
CATCATGCTTCGGAGCCTCGG     HHASEPR        1     0
CATCATGCTTCGGATCATGTG     HHASDHV        1     0
CATCATGCTTCGGATGAGCCT     HHASDEP        1     0
CATCATGCTTCGGCGATTAGT     HHASAIS        1     0
CATCATGCTTCGGCGTCGTGT     HHASASC        1     0
CATCATGCTTCGGTGCCTCCG     HHASVPP        1     0
CATCATGCTTCGGTTACTTGT     HHASVTC        1     0
CATCATGCTTCGTCGGATCGT     HHASSDR        1     0
CATCATGCTTCGTCTCCGGCG     HHASSPA        1     0
CATCATGCTTCGTCTGTTGCT     HHASSVA        1     0
CATCATGCTTCGTGGATGAGT     HHASWMS        1     0
CATCATGCTTCTACGCCTGTG     HHASTPV        1     0
CATCATGCTTCTCATATGATT     HHASHMI        1     0
CATCATGCTTCTCGGCTGTAT     HHASRLY        1     0
CATCATGCTTCTCTTCCTAAG     HHASLPK        1     0
CATCATGCTTCTGATCAGTGG     HHASDQW        1     0
CATCATGCTTCTGATCCTACG     HHASDPT        1     0
CATCATGCTTCTGATCTGCAG     HHASDLQ        1     0
CATCATGCTTCTGGGATGATG     HHASGMM        1     0
CATCATGCTTCTGTGGTTCCG     HHASVVP        1     0
CATCATGCTTCTGTTATTACT     HHASVIT        1     0
CATCATGCTTCTTATGAGTTG     HHASYEL        1     0
CATCATGCTTCTTATTATCAG     HHASYYQ        1     0
CATCATGCTTCTTTGTCTAAG     HHASLSK        1     0
CATCATGCTTCTTTTCCGCGG     HHASFPR        1     0
CATCATGCTTGGAGTTTTCAT     HHAWSFH        1     0
CATCATGCTTGGCATCGGACG     HHAWHRT        1     0
CATCATGCTTGGGTGGATGCG     HHAWVDA        1     0
CATCATGCTTGGGTTCTTGGG     HHAWVLG        1     0
CATCATGCTTGGTATACGTGG     HHAWYTW        1     0
CATCATGCTTGTACGACTTCT     HHACTTS        1     0
CATCATGCTTGTACGGAGACG     HHACTET        1     0
CATCATGCTTGTACTCCTAAT     HHACTPN        1     0
CATCATGCTTGTCCGTTGAAT     HHACPLN        1     0
CATCATGCTTTGAAGTGGACT     HHALKWT        1     0
CATCATGCTTTGACGCGTCCG     HHALTRP        1     0
CATCATGCTTTGCCGTCTGCG     HHALPSA        1     0
CATCATGCTTTGCCTAAGTCG     HHALPKS        1     0
CATCATGCTTTGCTGCGTCCT     HHALLRP        1     0
CATCATGCTTTGGCTTGGCCG     HHALAWP        1     0
CATCATGCTTTGGGTGCTAGG     HHALGAR        1     0
CATCATGCTTTGTATTCGAGG     HHALYSR        1     0
CATCATGCTTTTAATCCGAAG     HHAFNPK        1     0
CATCATGCTTTTAATCCTCCG     HHAFNPP        1     0
CATCATGCTTTTACTAAGTAT     HHAFTKY        1     0
CATCATGCTTTTCCTACTTTT     HHAFPTF        1     0
CATCATGCTTTTCCTTATCCT     HHAFPYP        1     0
CATCATGCTTTTCCTTCGTCT     HHAFPSS        1     0
CATCATGCTTTTCGTACTCCG     HHAFRTP        1     0
CATCATGCTTTTCTGCATGCG     HHAFLHA        1     0
CATCATGCTTTTGCGCGGCTG     HHAFARL        1     0
CATCATGCTTTTGCGCTGATT     HHAFALI        1     0
CATCATGCTTTTTCGCAGCTT     HHAFSQL        1     0
CATCATGCTTTTTCGCCGACT     HHAFSPT        1     0
CATCATGGCATTACGAGGCTG     HHGITRL        1     0
CATCATGGGAAGATGATTTCT     HHGKMIS        1     0
CATCATGGGAAGCAGCCTACG     HHGKQPT        1     0
CATCATGGGAAGCCGCTGTGT     HHGKPLC        1     0
CATCATGGGAAGCCGGATGCG     HHGKPDA        1     0
CATCATGGGAAGCCGGTTCTT     HHGKPVL        1     0
CATCATGGGAAGCCTTCTGCT     HHGKPSA        1     0
CATCATGGGAAGGAGTCGCAG     HHGKESQ        1     0
CATCATGGGAAGGTGGAGCCT     HHGKVEP        1     0
CATCATGGGAAGTATCTGCCT     HHGKYLP        1     0
CATCATGGGAATAAGCCTATT     HHGNKPI        1     0
CATCATGGGAATCAGTCTGGG     HHGNQSG        1     0
CATCATGGGAATCCGCTGAAG     HHGNPLK        1     0
CATCATGGGAATGGGACTATG     HHGNGTM        1     0
CATCATGGGAATTCTCCGGAG     HHGNSPE        1     0
CATCATGGGACGAAGGCTTCG     HHGTKAS        1     0
CATCATGGGACGAATCCTTCG     HHGTNPS        1     0
CATCATGGGACGAGTGTTAAG     HHGTSVK        1     0
CATCATGGGACGATGCTTCCT     HHGTMLP        1     0
CATCATGGGACGATTCTTGCT     HHGTILA        1     0
CATCATGGGACGATTGTGCCG     HHGTIVP        1     0
CATCATGGGACGCAGGCTAGG     HHGTQAR        1     0
CATCATGGGACGCATTCGAGG     HHGTHSR        1     0
CATCATGGGACGCCGAAGCCG     HHGTPKP        1     0
CATCATGGGACGCCGCCTCGG     HHGTPPR        1     0
CATCATGGGACGCCTATTCAT     HHGTPIH        1     0
CATCATGGGACGCGGTCGCTG     HHGTRSL        1     0
CATCATGGGACGCGGTTTACT     HHGTRFT        1     0
CATCATGGGACGCTGACGGAG     HHGTLTE        1     0
CATCATGGGACGCTGCCGAGG     HHGTLPR        1     0
CATCATGGGACGCTTAAGCCG     HHGTLKP        1     0
CATCATGGGACGCTTACGATT     HHGTLTI        1     0
CATCATGGGACGCTTGCGAAT     HHGTLAN        1     0
CATCATGGGACGGATAAGATG     HHGTDKM        1     0
CATCATGGGACGGCGGCGGGG     HHGTAAG        1     0
CATCATGGGACGGCGTTTGCG     HHGTAFA        1     0
CATCATGGGACGGCTGGGATT     HHGTAGI        1     0
CATCATGGGACGTCTATGAAG     HHGTSMK        1     0
CATCATGGGACGTCTATTCGT     HHGTSIR        1     0
CATCATGGGACTAAGGTTCCG     HHGTKVP        1     0
CATCATGGGACTACGCCGTGG     HHGTTPW        1     0
CATCATGGGACTACTACGTCT     HHGTTTS        1     0
CATCATGGGACTAGGTCTTTG     HHGTRSL        1     0
CATCATGGGACTATTTGGTAG     HHGTIWQ        1     0
CATCATGGGACTCGGCAGCAT     HHGTRQH        1     0
CATCATGGGACTCTGACTTTG     HHGTLTL        1     0
CATCATGGGACTGGTTTGTAT     HHGTGLY        1     0
CATCATGGGACTGTGAGTACG     HHGTVST        1     0
CATCATGGGACTTCGCCTTCG     HHGTSPS        1     0
CATCATGGGAGGACGGATCCT     HHGRTDP        1     0
CATCATGGGAGGCAGGATACA     HHGRQDT        1     0
CATCATGGGAGGCTTCCTAAT     HHGRLPN        1     0
CATCATGGGAGGGTTACTCCT     HHGRVTP        1     0
CATCATGGGAGGGTTCCTGCT     HHGRVPA        1     0
CATCATGGGAGTACTCGTACG     HHGSTRT        1     0
CATCATGGGAGTATGCCTCAG     HHGSMPQ        1     0
CATCATGGGAGTCAGGCGTCT     HHGSQAS        1     0
CATCATGGGAGTCCGCCGAGG     HHGSPPR        1     0
CATCATGGGAGTCCGTCGCAT     HHGSPSH        1     0
CATCATGGGATGACGACGCCG     HHGMTTP        1     0
CATCATGGGATGACTCAGGAG     HHGMTQE        1     0
CATCATGGGATGCAGGTTTTG     HHGMQVL        1     0
CATCATGGGATGCCGCTTCCT     HHGMPLP        1     0
CATCATGGGATGCGGACTAGT     HHGMRTS        1     0
CATCATGGGATGCGGCCTTGG     HHGMRPW        1     0
CATCATGGGATGCTGGCTGCG     HHGMLAA        1     0
CATCATGGGATGCTTCATGTG     HHGMLHV        1     0
CATCATGGGATGGAGACCTCT     HHGMETS        1     0
CATCATGGGATGGTGACTCAG     HHGMVTQ        1     0
CATCATGGGATGTGGACGGGT     HHGMWTG        1     0
CATCATGGGATTACGCCGCTG     HHGITPL        1     0
CATCATGGGATTATTTCGCTT     HHGIISL        1     0
CATCATGGGATTCGGCTTGTT     HHGIRLV        1     0
CATCATGGGATTCGGTTTAAT     HHGIRFN        1     0
CATCATGGGATTGAGAATGTT     HHGIENV        1     0
CATCATGGGATTGCGTCTGCT     HHGIASA        1     0
CATCATGGGATTTGGACTCCT     HHGIWTP        1     0
CATCATGGGATTTGGCCGTTG     HHGIWPL        1     0
CATCATGGGCAGACGACGGGT     HHGQTTG        1     0
CATCATGGGCAGACTAAGGGG     HHGQTKG        1     0
CATCATGGGCAGACTAGTCCT     HHGQTSP        1     0
CATCATGGGCAGACTCAGCGT     HHGQTQR        1     0
CATCATGGGCAGACTTGGCCT     HHGQTWP        1     0
CATCATGGGCAGAGTGGTTAT     HHGQSGY        1     0
CATCATGGGCAGCCTATGGCG     HHGQPMA        1     0
CATCATGGGCAGCCTTTGGTG     HHGQPLV        1     0
CATCATGGGCAGCGGTCTATG     HHGQRSM        1     0
CATCATGGGCAGCTGACTCGT     HHGQLTR        1     0
CATCATGGGCAGCTGCTTCGG     HHGQLLR        1     0
CATCATGGGCAGCTTACTCTG     HHGQLTL        1     0
CATCATGGGCAGCTTATGAGT     HHGQLMS        1     0
CATCATGGGCAGGCTAGTTTT     HHGQASF        1     0
CATCATGGGCAGGCTGCTTGG     HHGQAAW        1     0
CATCATGGGCAGGTGCATGGT     HHGQVHG        1     0
CATCATGGGCAGTCTGTGCAT     HHGQSVH        1     0
CATCATGGGCAGTCTGTTCAT     HHGQSVH        1     0
CATCATGGGCAGTGGCAGCGT     HHGQWQR        1     0
CATCATGGGCAGTTGCAGATG     HHGQLQM        1     0
CATCATGGGCATAATACGATG     HHGHNTM        1     0
CATCATGGGCATAATTTGAGG     HHGHNLR        1     0
CATCATGGGCATACGCCTGTG     HHGHTPV        1     0
CATCATGGGCATACGCTTCAT     HHGHTLH        1     0
CATCATGGGCATACGGCTTAT     HHGHTAY        1     0
CATCATGGGCATAGGCTTCCT     HHGHRLP        1     0
CATCATGGGCATAGTTTTCAG     HHGHSFQ        1     0
CATCATGGGCATATTAATCAG     HHGHINQ        1     0
CATCATGGGCATCAGCCTGTT     HHGHQPV        1     0
CATCATGGGCATCATCCGAGT     HHGHHPS        1     0
CATCATGGGCATCCGACGTAT     HHGHPTY        1     0
CATCATGGGCATCCGGCTTTT     HHGHPAF        1     0
CATCATGGGCATCCGTGGTAG     HHGHPWQ        1     0
CATCATGGGCATCCTCCTACT     HHGHPPT        1     0
CATCATGGGCATCCTGTTAGG     HHGHPVR        1     0
CATCATGGGCATCGGCCTGCT     HHGHRPA        1     0
CATCATGGGCATCGTCCTCGG     HHGHRPR        1     0
CATCATGGGCATGAGTCGGAT     HHGHESD        1     0
CATCATGGGCATGTGTCGCAG     HHGHVSQ        1     0
CATCATGGGCATTATAGGCCT     HHGHYRP        1     0
CATCATGGGCATTATCTTCCG     HHGHYLP        1     0
CATCATGGGCATTCGTCTCTT     HHGHSSL        1     0
CATCATGGGCATTCGTCTTCG     HHGHSSS        1     0
CATCATGGGCCGACTCCGAAG     HHGPTPK        1     0
CATCATGGGCCGAGTGCGCCT     HHGPSAP        1     0
CATCATGGGCCGCAGGTTCCG     HHGPQVP        1     0
CATCATGGGCCGCTGGTTATT     HHGPLVI        1     0
CATCATGGGCCGCTTTCGATT     HHGPLSI        1     0
CATCATGGGCCGGCGCATAAT     HHGPAHN        1     0
CATCATGGGCCGGGTTCTGAT     HHGPGSD        1     0
CATCATGGGCCGGTGTCGACG     HHGPVST        1     0
CATCATGGGCCGTATCCGCTG     HHGPYPL        1     0
CATCATGGGCCGTATGTTATG     HHGPYVM        1     0
CATCATGGGCCGTCTCTGCCG     HHGPSLP        1     0
CATCATGGGCCGTCTCTTGTG     HHGPSLV        1     0
CATCATGGGCCGTTTGCTCTT     HHGPFAL        1     0
CATCATGGGCCTAATAGTCTG     HHGPNSL        1     0
CATCATGGGCCTACGCCTCGG     HHGPTPR        1     0
CATCATGGGCCTACTAGGCTG     HHGPTRL        1     0
CATCATGGGCCTACTGGTAAG     HHGPTGK        1     0
CATCATGGGCCTAGTGGTGCG     HHGPSGA        1     0
CATCATGGGCCTATGCTGCGT     HHGPMLR        1     0
CATCATGGGCCTCGGATGATG     HHGPRMM        1     0
CATCATGGGCCTCGTTGTGCG     HHGPRCA        1     0
CATCATGGGCCTCTGGTTATG     HHGPLVM        1     0
CATCATGGGCCTGAGAAGGCT     HHGPEKA        1     0
CATCATGGGCCTGATCATTCG     HHGPDHS        1     0
CATCATGGGCCTGATGTGTTG     HHGPDVL        1     0
CATCATGGGCCTGCGGGGTTG     HHGPAGL        1     0
CATCATGGGCCTGCTCAGCCT     HHGPAQP        1     0
CATCATGGGCCTGCTGATCCG     HHGPADP        1     0
CATCATGGGCCTGGTTCGAGG     HHGPGSR        1     0
CATCATGGGCCTGTTGATGCG     HHGPVDA        1     0
CATCATGGGCCTTCGACGCAG     HHGPSTQ        1     0
CATCATGGGCGGAATACGCAG     HHGRNTQ        1     0
CATCATGGGCGGAGTGGGTCT     HHGRSGS        1     0
CATCATGGGCGGATGCTTCAG     HHGRMLQ        1     0
CATCATGGGCGGCAGACTGCG     HHGRQTA        1     0
CATCATGGGCGGCATCCTATG     HHGRHPM        1     0
CATCATGGGCGGCCTATGCGT     HHGRPMR        1     0
CATCATGGGCGGCCTCCTAAT     HHGRPPN        1     0
CATCATGGGCGGCTGACTCAT     HHGRLTH        1     0
CATCATGGGCGGTATAATTGG     HHGRYNW        1     0
CATCATGGGCGTACCCTTCAG     HHGRTLQ        1     0
CATCATGGGCGTAGTTGGCCT     HHGRSWP        1     0
CATCATGGGCGTATGGCGCGT     HHGRMAR        1     0
CATCATGGGCGTCAGATTTCT     HHGRQIS        1     0
CATCATGGGCGTCATGTGCTT     HHGRHVL        1     0
CATCATGGGCGTCCGTCGTAT     HHGRPSY        1     0
CATCATGGGCGTCCTACTCTT     HHGRPTL        1     0
CATCATGGGCGTCCTCATCCT     HHGRPHP        1     0
CATCATGGGCGTCCTCCTTCG     HHGRPPS        1     0
CATCATGGGCGTCTGCTTCAG     HHGRLLQ        1     0
CATCATGGGCGTGGGGGTGTT     HHGRGGV        1     0
CATCATGGGCGTTCGTTTTGT     HHGRSFC        1     0
CATCATGGGCGTTCTTCGGAG     HHGRSSE        1     0
CATCATGGGCGTTGGGCGATT     HHGRWAI        1     0
CATCATGGGCTGACTTGGGAT     HHGLTWD        1     0
CATCATGGGCTGCATAGTTGT     HHGLHSC        1     0
CATCATGGGCTGCATTCGGCT     HHGLHSA        1     0
CATCATGGGCTGCTGAATAAG     HHGLLNK        1     0
CATCATGGGCTGCTGCAGTAT     HHGLLQY        1     0
CATCATGGGCTGCTTCTGCGT     HHGLLLR        1     0
CATCATGGGCTGGCTGTGCTT     HHGLAVL        1     0
CATCATGGGCTGGCTTCTCTG     HHGLASL        1     0
CATCATGGGCTGGTGAAGGAT     HHGLVKD        1     0
CATCATGGGCTGTCTACTTCT     HHGLSTS        1     0
CATCATGGGCTGTCTCTTGCT     HHGLSLA        1     0
CATCATGGGCTGTGGCCGACT     HHGLWPT        1     0
CATCATGGGCTGTTGCTGTCT     HHGLLLS        1     0
CATCATGGGCTTAATGCGGAT     HHGLNAD        1     0
CATCATGGGCTTACTGTGTCT     HHGLTVS        1     0
CATCATGGGCTTAGGCTTCCG     HHGLRLP        1     0
CATCATGGGCTTCTTGGTTGG     HHGLLGW        1     0
CATCATGGGCTTGATTATAAG     HHGLDYK        1     0
CATCATGGGCTTGCGAGGTAT     HHGLARY        1     0
CATCATGGGCTTGCGATGCTG     HHGLAML        1     0
CATCATGGGCTTGCTCTGCTG     HHGLALL        1     0
CATCATGGGCTTGTTCCTACT     HHGLVPT        1     0
CATCATGGGGAGATGACTCGG     HHGEMTR        1     0
CATCATGGGGAGCAGGTGTTG     HHGEQVL        1     0
CATCATGGGGAGCCGCGTGTT     HHGEPRV        1     0
CATCATGGGGAGCGGCTGCCT     HHGERLP        1     0
CATCATGGGGAGGATTCGCGG     HHGEDSR        1     0
CATCATGGGGAGGCTTGGTTT     HHGEAWF        1     0
CATCATGGGGAGGGGACGTTG     HHGEGTL        1     0
CATCATGGGGAGTGGATTACT     HHGEWIT        1     0
CATCATGGGGATACTCTGGAG     HHGDTLE        1     0
CATCATGGGGATATGCTTCCG     HHGDMLP        1     0
CATCATGGGGATCCAACGTGT     HHGDPTC        1     0
CATCATGGGGATCCGCGGGCT     HHGDPRA        1     0
CATCATGGGGATCCGTCTGGT     HHGDPSG        1     0
CATCATGGGGATCGTGGTAAT     HHGDRGN        1     0
CATCATGGGGATCTGTCTAGG     HHGDLSR        1     0
CATCATGGGGATCTTACTTCT     HHGDLTS        1     0
CATCATGGGGATGTGTATTTG     HHGDVYL        1     0
CATCATGGGGATTCGACGTCT     HHGDSTS        1     0
CATCATGGGGATTGGCCTTCG     HHGDWPS        1     0
CATCATGGGGCGACTAGGCAT     HHGATRH        1     0
CATCATGGGGCGCAGATTGGG     HHGAQIG        1     0
CATCATGGGGCGCGTGCGTAT     HHGARAY        1     0
CATCATGGGGCGGTTTATGCG     HHGAVYA        1     0
CATCATGGGGCGTATACGACG     HHGAYTT        1     0
CATCATGGGGCGTATCCGCTT     HHGAYPL        1     0
CATCATGGGGCTAAGCTTCGG     HHGAKLR        1     0
CATCATGGGGCTATTCTGCCT     HHGAILP        1     0
CATCATGGGGCTCATCCGGCG     HHGAHPA        1     0
CATCATGGGGCTCCGATGACT     HHGAPMT        1     0
CATCATGGGGCTCGGTCTCAT     HHGARSH        1     0
CATCATGGGGCTGAGCTGTCT     HHGAELS        1     0
CATCATGGGGCTGAGGTTCCT     HHGAEVP        1     0
CATCATGGGGCTGTTCTTAAG     HHGAVLK        1     0
CATCATGGGGCTTGGCCTCTG     HHGAWPL        1     0
CATCATGGGGGGACGCTTCAG     HHGGTLQ        1     0
CATCATGGGGGGATGCCGTCT     HHGGMPS        1     0
CATCATGGGGGGCGGCTTCTG     HHGGRLL        1     0
CATCATGGGGGGCTGCCTTCT     HHGGLPS        1     0
CATCATGGGGGGCTGGAGCGT     HHGGLER        1     0
CATCATGGGGGGTGGCCGGCT     HHGGWPA        1     0
CATCATGGGGGGTTGCCTCCG     HHGGLPP        1     0
CATCATGGGGGTATTAATGTT     HHGGINV        1     0
CATCATGGGGGTCTTCTTCGG     HHGGLLR        1     0
CATCATGGGGGTGCGTTGTTG     HHGGALL        1     0
CATCATGGGGGTGCTTCTGCT     HHGGASA        1     0
CATCATGGGGGTTCGCTTATG     HHGGSLM        1     0
CATCATGGGGTGACTCGGATT     HHGVTRI        1     0
CATCATGGGGTGCAGCTTGTG     HHGVQLV        1     0
CATCATGGGGTGCATAAGTAT     HHGVHKY        1     0
CATCATGGGGTGCCTCATGTT     HHGVPHV        1     0
CATCATGGGGTGCTTACGACG     HHGVLTT        1     0
CATCATGGGGTGTCGCGTAGT     HHGVSRS        1     0
CATCATGGGGTTAATCCTCGG     HHGVNPR        1     0
CATCATGGGGTTACTCGGGAG     HHGVTRE        1     0
CATCATGGGGTTATGTCGGTT     HHGVMSV        1     0
CATCATGGGGTTCATACTACG     HHGVHTT        1     0
CATCATGGGGTTCCGCCTACG     HHGVPPT        1     0
CATCATGGGGTTGCGTTGAGT     HHGVALS        1     0
CATCATGGGGTTTCGACTACT     HHGVSTT        1     0
CATCATGGGGTTTTGCGTCAT     HHGVLRH        1     0
CATCATGGGTAGACGCCGCCT     HHGQTPP        1     0
CATCATGGGTAGAGTCGTGCG     HHGQSRA        1     0
CATCATGGGTAGATGCGTTGT     HHGQMRC        1     0
CATCATGGGTAGATGGCGACT     HHGQMAT        1     0
CATCATGGGTAGGTGCATGTT     HHGQVHV        1     0
CATCATGGGTAGGTGCTGTTG     HHGQVLL        1     0
CATCATGGGTATAAGCCGCGG     HHGYKPR        1     0
CATCATGGGTATACGCGTCTT     HHGYTRL        1     0
CATCATGGGTATACGTCGCCG     HHGYTSP        1     0
CATCATGGGTATCATTTTACT     HHGYHFT        1     0
CATCATGGGTATCTGTTGCCG     HHGYLLP        1     0
CATCATGGGTATTCTGCGCCG     HHGYSAP        1     0
CATCATGGGTATTTTAGGCAG     HHGYFRQ        1     0
CATCATGGGTCGAATTGTGAT     HHGSNCD        1     0
CATCATGGGTCGACGATGCGT     HHGSTMR        1     0
CATCATGGGTCGCCTTTGGAG     HHGSPLE        1     0
CATCATGGGTCGCTGCCGAAG     HHGSLPK        1     0
CATCATGGGTCTAAGGAGAGT     HHGSKES        1     0
CATCATGGGTCTCGTACGGCT     HHGSRTA        1     0
CATCATGGGTCTCTGATGTCG     HHGSLMS        1     0
CATCATGGGTCTGTTCCGCAG     HHGSVPQ        1     0
CATCATGGGTGGAATTATGGG     HHGWNYG        1     0
CATCATGGGTGGACGCGTACT     HHGWTRT        1     0
CATCATGGGTGGAGTCTGTTT     HHGWSLF        1     0
CATCATGGGTGTACGAGGTCG     HHGCTRS        1     0
CATCATGGGTGTACTGCTCAT     HHGCTAH        1     0
CATCATGGGTGTCCTGAGAAG     HHGCPEK        1     0
CATCATGGGTTGAAGACTCCG     HHGLKTP        1     0
CATCATGGGTTGAAGCAGACT     HHGLKQT        1     0
CATCATGGGTTGAGTGGGAGG     HHGLSGR        1     0
CATCATGGGTTGATTTAGGTG     HHGLIQV        1     0
CATCATGGGTTGCATAATAAG     HHGLHNK        1     0
CATCATGGGTTGCATCAGGAG     HHGLHQE        1     0
CATCATGGGTTGCCGACTACT     HHGLPTT        1     0
CATCATGGGTTGCCTCAGAGG     HHGLPQR        1     0
CATCATGGGTTGCTGCCGGCG     HHGLLPA        1     0
CATCATGGGTTGGATATGATG     HHGLDMM        1     0
CATCATGGGTTGGCTATTTTG     HHGLAIL        1     0
CATCATGGGTTTACTCCGATG     HHGFTPM        1     0
CATCATGGGTTTCCGCGGCAG     HHGFPRQ        1     0
CATCATGGGTTTCGGAATTGG     HHGFRNW        1     0
CATCATGGGTTTGAGCCTATG     HHGFEPM        1     0
CATCATGGGTTTGGGCATACG     HHGFGHT        1     0
CATCATGGTAAGATGAATCAG     HHGKMNQ        1     0
CATCATGGTAAGCATCTGCAT     HHGKHLH        1     0
CATCATGGTAAGCATGGGGCG     HHGKHGA        1     0
CATCATGGTAAGCCGGTTCTT     HHGKPVL        1     0
CATCATGGTAAGCCTAAGTAT     HHGKPKY        1     0
CATCATGGTAAGCCTAGGTAT     HHGKPRY        1     0
CATCATGGTAAGCTGGTGAAG     HHGKLVK        1     0
CATCATGGTAAGCTTGATCTT     HHGKLDL        1     0
CATCATGGTAAGGCTATTAAG     HHGKAIK        1     0
CATCATGGTAAGGTGCCGCTT     HHGKVPL        1     0
CATCATGGTAATACGAGGTGG     HHGNTRW        1     0
CATCATGGTAATAGTTCTAGG     HHGNSSR        1     0
CATCATGGTAATATGCTGCCG     HHGNMLP        1     0
CATCATGGTAATCAGACTCCT     HHGNQTP        1     0
CATCATGGTAATCCGAATCAG     HHGNPNQ        1     0
CATCATGGTAATCCTCTTCAG     HHGNPLQ        1     0
CATCATGGTAATCTGCCGCCG     HHGNLPP        1     0
CATCATGGTAATGAGCCTTGT     HHGNEPC        1     0
CATCATGGTAATGAGCTGTTT     HHGNELF        1     0
CATCATGGTAATGTGCTTACG     HHGNVLT        1     0
CATCATGGTAATTTGACGTGT     HHGNLTC        1     0
CATCATGGTACGACTAGTTGT     HHGTTSC        1     0
CATCATGGTACGCAGAGGCCT     HHGTQRP        1     0
CATCATGGTACGCATCGTCCT     HHGTHRP        1     0
CATCATGGTACGCCGGCGCCG     HHGTPAP        1     0
CATCATGGTACGCCTCTTCCT     HHGTPLP        1     0
CATCATGGTACGTATCCTCAT     HHGTYPH        1     0
CATCATGGTACTAAGCCGTGG     HHGTKPW        1     0
CATCATGGTACTAATGAGAAG     HHGTNEK        1     0
CATCATGGTACTACTTCGCCT     HHGTTSP        1     0
CATCATGGTACTCATCTTACT     HHGTHLT        1     0
CATCATGGTACTCCGCATAGT     HHGTPHS        1     0
CATCATGGTACTCGGATTTCG     HHGTRIS        1     0
CATCATGGTACTGTTCAGAAT     HHGTVQN        1     0
CATCATGGTACTTCGTCTGAT     HHGTSSD        1     0
CATCATGGTAGGAATTCGACT     HHGRNST        1     0
CATCATGGTAGGACTGTGCAG     HHGRTVQ        1     0
CATCATGGTAGGAGTCTGGTT     HHGRSLV        1     0
CATCATGGTAGGCATCATCTG     HHGRHHL        1     0
CATCATGGTAGGCATTCGGTT     HHGRHSV        1     0
CATCATGGTAGGCCGAGTCCT     HHGRPSP        1     0
CATCATGGTAGGCCGGGGTTT     HHGRPGF        1     0
CATCATGGTAGGCTGACTACT     HHGRLTT        1     0
CATCATGGTAGGGCTATGCTT     HHGRAML        1     0
CATCATGGTAGTACGCTTACG     HHGSTLT        1     0
CATCATGGTAGTCGTATGAGT     HHGSRMS        1     0
CATCATGGTAGTGCTCAGTCT     HHGSAQS        1     0
CATCATGGTAGTGGTGCTTAT     HHGSGAY        1     0
CATCATGGTAGTTGGTCTCGG     HHGSWSR        1     0
CATCATGGTAGTTTTCATCAG     HHGSFHQ        1     0
CATCATGGTATGAATCCGCTT     HHGMNPL        1     0
CATCATGGTATGAGGACGATG     HHGMRTM        1     0
CATCATGGTATGATGCATGCG     HHGMMHA        1     0
CATCATGGTATGCCTCCTAGT     HHGMPPS        1     0
CATCATGGTATGCCTCCTCCT     HHGMPPP        1     0
CATCATGGTATGCGGCAGACT     HHGMRQT        1     0
CATCATGGTATGCTGCGTCAG     HHGMLRQ        1     0
CATCATGGTATGGCTCCTCAT     HHGMAPH        1     0
CATCATGGTATGGGGAAGTTT     HHGMGKF        1     0
CATCATGGTATGGTTTCTGGT     HHGMVSG        1     0
CATCATGGTATTAAGCATCTT     HHGIKHL        1     0
CATCATGGTATTAGGCCGATT     HHGIRPI        1     0
CATCATGGTATTCAGCTTCCG     HHGIQLP        1     0
CATCATGGTATTCCGAGGCCT     HHGIPRP        1     0
CATCATGGTATTGCTCTGGCT     HHGIALA        1     0
CATCATGGTATTGTGCTGTGG     HHGIVLW        1     0
CATCATGGTATTTCTAATCGT     HHGISNR        1     0
CATCATGGTCAGAAGCCGGTG     HHGQKPV        1     0
CATCATGGTCAGAGTCAGCTG     HHGQSQL        1     0
CATCATGGTCAGATTCCTATT     HHGQIPI        1     0
CATCATGGTCAGCAGACTCCT     HHGQQTP        1     0
CATCATGGTCAGCAGGTGTTT     HHGQQVF        1     0
CATCATGGTCAGCCGACTGTT     HHGQPTV        1     0
CATCATGGTCAGCCGCTGAGG     HHGQPLR        1     0
CATCATGGTCAGCCGGGTAAG     HHGQPGK        1     0
CATCATGGTCAGCCTACTATG     HHGQPTM        1     0
CATCATGGTCAGCCTACTGCG     HHGQPTA        1     0
CATCATGGTCAGCCTGTGTGT     HHGQPVC        1     0
CATCATGGTCAGCTGCTGCAT     HHGQLLH        1     0
CATCATGGTCAGCTTAATTCG     HHGQLNS        1     0
CATCATGGTCAGGATCTGAGT     HHGQDLS        1     0
CATCATGGTCAGGCGCGTACT     HHGQART        1     0
CATCATGGTCAGGCTACGACT     HHGQATT        1     0
CATCATGGTCAGGCTCGTTCT     HHGQARS        1     0
CATCATGGTCAGGGGACTGTT     HHGQGTV        1     0
CATCATGGTCAGGGGCGTCCG     HHGQGRP        1     0
CATCATGGTCAGTATCATGGG     HHGQYHG        1     0
CATCATGGTCAGTGTAGTGCG     HHGQCSA        1     0
CATCATGGTCAGTTGGCGCTG     HHGQLAL        1     0
CATCATGGTCAGTTTCCGCCT     HHGQFPP        1     0
CATCATGGTCATCAGCCTGGT     HHGHQPG        1     0
CATCATGGTCATCATACGCCT     HHGHHTP        1     0
CATCATGGTCATCATACTCAG     HHGHHTQ        1     0
CATCATGGTCATCCGATGCTT     HHGHPML        1     0
CATCATGGTCATCCGCTTCCG     HHGHPLP        1     0
CATCATGGTCATCCTTCGGCG     HHGHPSA        1     0
CATCATGGTCATGCTTGTGCT     HHGHACA        1     0
CATCATGGTCATGGGCATAGT     HHGHGHS        1     0
CATCATGGTCATGGTACGCTT     HHGHGTL        1     0
CATCATGGTCATTGTGCGACG     HHGHCAT        1     0
CATCATGGTCCGACGTATCAT     HHGPTYH        1     0
CATCATGGTCCGACTCGTCCG     HHGPTRP        1     0
CATCATGGTCCGAGGGTGCAT     HHGPRVH        1     0
CATCATGGTCCGATTCAGCGT     HHGPIQR        1     0
CATCATGGTCCGCGTACTACG     HHGPRTT        1     0
CATCATGGTCCGCGTGCTTCG     HHGPRAS        1     0
CATCATGGTCCGCTTACTCAG     HHGPLTQ        1     0
CATCATGGTCCGGAGCCTTGG     HHGPEPW        1     0
CATCATGGTCCGGAGGTTGTG     HHGPEVV        1     0
CATCATGGTCCGGTTCTGCTG     HHGPVLL        1     0
CATCATGGTCCGGTTGTTGGT     HHGPVVG        1     0
CATCATGGTCCGTATCTGACT     HHGPYLT        1     0
CATCATGGTCCGTTTCTGTCG     HHGPFLS        1     0
CATCATGGTCCTACTCATCCT     HHGPTHP        1     0
CATCATGGTCCTACTTCTCCT     HHGPTSP        1     0
CATCATGGTCCTAGTCGGCTT     HHGPSRL        1     0
CATCATGGTCCTATGAGTCCG     HHGPMSP        1     0
CATCATGGTCCTCGGAATCTG     HHGPRNL        1     0
CATCATGGTCCTCTGAAGCCT     HHGPLKP        1     0
CATCATGGTCCTGCGACGGTG     HHGPATV        1     0
CATCATGGTCCTGCGGTTAGG     HHGPAVR        1     0
CATCATGGTCCTGGTGTGCCG     HHGPGVP        1     0
CATCATGGTCCTGGTGTGCGT     HHGPGVR        1     0
CATCATGGTCCTGTTCCGCTT     HHGPVPL        1     0
CATCATGGTCCTTGTAATGCG     HHGPCNA        1     0
CATCATGGTCGGAATCCGTCT     HHGRNPS        1     0
CATCATGGTCGGACGGAGTGG     HHGRTEW        1     0
CATCATGGTCGGACTAATGAG     HHGRTNE        1     0
CATCATGGTCGGACTGCGCTG     HHGRTAL        1     0
CATCATGGTCGGATTTATGCT     HHGRIYA        1     0
CATCATGGTCGGCTGAATCAG     HHGRLNQ        1     0
CATCATGGTCGGCTGACTCCT     HHGRLTP        1     0
CATCATGGTCGGTTTTATCCT     HHGRFYP        1     0
CATCATGGTCGTACTTCGGTG     HHGRTSV        1     0
CATCATGGTCGTACTTGTATT     HHGRTCI        1     0
CATCATGGTCGTGGTATTCAG     HHGRGIQ        1     0
CATCATGGTCTGACTCGGGGT     HHGLTRG        1     0
CATCATGGTCTGACTTAGAGT     HHGLTQS        1     0
CATCATGGTCTGCCGACGGGG     HHGLPTG        1     0
CATCATGGTCTGCCTACTCAG     HHGLPTQ        1     0
CATCATGGTCTGCCTCAGGCG     HHGLPQA        1     0
CATCATGGTCTGCCTCCGTCT     HHGLPPS        1     0
CATCATGGTCTGCTGTTTTCT     HHGLLFS        1     0
CATCATGGTCTGGCTGCTCAT     HHGLAAH        1     0
CATCATGGTCTGTCTCAGCTT     HHGLSQL        1     0
CATCATGGTCTGTCTGTGCAT     HHGLSVH        1     0
CATCATGGTCTTACGTATCGG     HHGLTYR        1     0
CATCATGGTCTTCGGTCTTAT     HHGLRSY        1     0
CATCATGGTCTTCTTCCGCAG     HHGLLPQ        1     0
CATCATGGTCTTGCTCATTCT     HHGLAHS        1     0
CATCATGGTCTTTATACGTAG     HHGLYTQ        1     0
CATCATGGTCTTTATCCGCAG     HHGLYPQ        1     0
CATCATGGTGAGCCTCAGTTT     HHGEPQF        1     0
CATCATGGTGAGCGTTCTCGG     HHGERSR        1     0
CATCATGGTGAGCTTCCTACT     HHGELPT        1     0
CATCATGGTGAGGCGCCGTTT     HHGEAPF        1     0
CATCATGGTGAGGCTACGTGT     HHGEATC        1     0
CATCATGGTGAGGTGATTCCG     HHGEVIP        1     0
CATCATGGTGAGGTTGGGTTT     HHGEVGF        1     0
CATCATGGTGAGTCTACGCCG     HHGESTP        1     0
CATCATGGTGAGTCTACGCTG     HHGESTL        1     0
CATCATGGTGATACGACGACT     HHGDTTT        1     0
CATCATGGTGATACTTCTCGT     HHGDTSR        1     0
CATCATGGTGATCATGGGTAG     HHGDHGQ        1     0
CATCATGGTGATCCGCATTGG     HHGDPHW        1     0
CATCATGGTGATCCTAATTAT     HHGDPNY        1     0
CATCATGGTGATCCTCTGTGG     HHGDPLW        1     0
CATCATGGTGATCCTGCTCCG     HHGDPAP        1     0
CATCATGGTGATCGTCATCAG     HHGDRHQ        1     0
CATCATGGTGATGCGTATTCG     HHGDAYS        1     0
CATCATGGTGATGCTTATGGT     HHGDAYG        1     0
CATCATGGTGATTCGCATGCT     HHGDSHA        1     0
CATCATGGTGATTGGGGTAAT     HHGDWGN        1     0
CATCATGGTGCGACGTCTAGT     HHGATSS        1     0
CATCATGGTGCGAGTTATCTT     HHGASYL        1     0
CATCATGGTGCGCAGGTGCCG     HHGAQVP        1     0
CATCATGGTGCGCCGATTCCG     HHGAPIP        1     0
CATCATGGTGCGCCTCGTGAG     HHGAPRE        1     0
CATCATGGTGCGCGGTCTCCT     HHGARSP        1     0
CATCATGGTGCGCTTCTTACT     HHGALLT        1     0
CATCATGGTGCGGCGATGATT     HHGAAMI        1     0
CATCATGGTGCGGCTAGGCCA     HHGAARP        1     0
CATCATGGTGCGTGGCAGTAG     HHGAWQQ        1     0
CATCATGGTGCTAAGACTAAT     HHGAKTN        1     0
CATCATGGTGCTAATATGAGT     HHGANMS        1     0
CATCATGGTGCTAATCCTTCT     HHGANPS        1     0
CATCATGGTGCTATTACTTCT     HHGAITS        1     0
CATCATGGTGCTATTATTACG     HHGAIIT        1     0
CATCATGGTGCTATTGCTCGT     HHGAIAR        1     0
CATCATGGTGCTCAGACTCCG     HHGAQTP        1     0
CATCATGGTGCTCAGCCTCTT     HHGAQPL        1     0
CATCATGGTGCTCATACTTTT     HHGAHTF        1     0
CATCATGGTGCTCCGTTTACG     HHGAPFT        1     0
CATCATGGTGCTCCTCAGTGG     HHGAPQW        1     0
CATCATGGTGCTCTGCCGAAG     HHGALPK        1     0
CATCATGGTGCTCTTAGGCCT     HHGALRP        1     0
CATCATGGTGCTGATAAGGGT     HHGADKG        1     0
CATCATGGTGCTGCTTATGAG     HHGAAYE        1     0
CATCATGGTGCTGGGTGGGGT     HHGAGWG        1     0
CATCATGGTGCTGTGGATCCT     HHGAVDP        1     0
CATCATGGTGCTTCGGCTACG     HHGASAT        1     0
CATCATGGTGCTTTGTCGCTT     HHGALSL        1     0
CATCATGGTGGGCATTCGCCG     HHGGHSP        1     0
CATCATGGTGGGCCTCTTATG     HHGGPLM        1     0
CATCATGGTGGGCGGCCTGCT     HHGGRPA        1     0
CATCATGGTGGGGTTCCTCAG     HHGGVPQ        1     0
CATCATGGTGGTAAGCCGATG     HHGGKPM        1     0
CATCATGGTGGTATTAGGCTG     HHGGIRL        1     0
CATCATGGTGGTATTCATGAT     HHGGIHD        1     0
CATCATGGTGGTCTTTCTCCG     HHGGLSP        1     0
CATCATGGTGTGAATCCTACG     HHGVNPT        1     0
CATCATGGTGTGAATGTGAGG     HHGVNVR        1     0
CATCATGGTGTGCATACTACG     HHGVHTT        1     0
CATCATGGTGTGCATAGGCAG     HHGVHRQ        1     0
CATCATGGTGTGCATGCTGCT     HHGVHAA        1     0
CATCATGGTGTGGAGTATTTT     HHGVEYF        1     0
CATCATGGTGTGGCGGCTGAG     HHGVAAE        1     0
CATCATGGTGTGGGGACTCCT     HHGVGTP        1     0
CATCATGGTGTGGGGCTGGCT     HHGVGLA        1     0
CATCATGGTGTGTATCCTTCG     HHGVYPS        1     0
CATCATGGTGTGTCTACGGCG     HHGVSTA        1     0
CATCATGGTGTGTTGTCGATG     HHGVLSM        1     0
CATCATGGTGTTATGTCGAGT     HHGVMSS        1     0
CATCATGGTGTTCAGCTTACT     HHGVQLT        1     0
CATCATGGTGTTCAGGTTCGG     HHGVQVR        1     0
CATCATGGTGTTGCGAAGGCG     HHGVAKA        1     0
CATCATGGTGTTGCTGAGCAG     HHGVAEQ        1     0
CATCATGGTTATACTCCTCAA     HHGYTPQ        1     0
CATCATGGTTATCCGTGGGTT     HHGYPWV        1     0
CATCATGGTTATCCTGGTCCT     HHGYPGP        1     0
CATCATGGTTATGCGAAGGTT     HHGYAKV        1     0
CATCATGGTTATGCGCCTAAT     HHGYAPN        1     0
CATCATGGTTCGACGTCTTAT     HHGSTSY        1     0
CATCATGGTTCGACTGCTCGT     HHGSTAR        1     0
CATCATGGTTCGACTTTGAAT     HHGSTLN        1     0
CATCATGGTTCGCCGAAGAAT     HHGSPKN        1     0
CATCATGGTTCGCCGCAGCCG     HHGSPQP        1     0
CATCATGGTTCGCTGCCTGGG     HHGSLPG        1     0
CATCATGGTTCGCTGCGGGTG     HHGSLRV        1     0
CATCATGGTTCGGATAATCCT     HHGSDNP        1     0
CATCATGGTTCGGATCTGGGT     HHGSDLG        1     0
CATCATGGTTCGGCGACGGCT     HHGSATA        1     0
CATCATGGTTCGGCTCTTACG     HHGSALT        1     0
CATCATGGTTCGGTTCCGGCT     HHGSVPA        1     0
CATCATGGTTCGTGGTCGTTT     HHGSWSF        1     0
CATCATGGTTCTAATTATCTT     HHGSNYL        1     0
CATCATGGTTCTACTGCTGTT     HHGSTAV        1     0
CATCATGGTTCTCATGCTCGG     HHGSHAR        1     0
CATCATGGTTCTCATGCTTCT     HHGSHAS        1     0
CATCATGGTTCTCCGATGCTT     HHGSPML        1     0
CATCATGGTTCTGCGCCGTCG     HHGSAPS        1     0
CATCATGGTTCTTGTGAGCTG     HHGSCEL        1     0
CATCATGGTTGGATGGTTTCT     HHGWMVS        1     0
CATCATGGTTGGCATACTAAG     HHGWHTK        1     0
CATCATGGTTGGCGGCCTGCT     HHGWRPA        1     0
CATCATGGTTGGGCGCCTATG     HHGWAPM        1     0
CATCATGGTTGGGCGCCTCGT     HHGWAPR        1     0
CATCATGGTTGTCCTACTTCT     HHGCPTS        1     0
CATCATGGTTGTCGGGCTGAT     HHGCRAD        1     0
CATCATGGTTGTTGTCCGTCG     HHGCCPS        1     0
CATCATGGTTTGACTGATCCT     HHGLTDP        1     0
CATCATGGTTTGGGGACTCCT     HHGLGTP        1     0
CATCATGGTTTTCCGCGGTAT     HHGFPRY        1     0
CATCATGTACCTATTCTTGCT     HHVPILA        1     0
CATCATGTGAAGACGCCGACT     HHVKTPT        1     0
CATCATGTGAAGACTAGGCCG     HHVKTRP        1     0
CATCATGTGAAGCAGGAGGTT     HHVKQEV        1     0
CATCATGTGAAGCATGGGTCT     HHVKHGS        1     0
CATCATGTGAAGCCTGAGCGT     HHVKPER        1     0
CATCATGTGAAGCTTCATGAT     HHVKLHD        1     0
CATCATGTGAAGGAGCTGCGG     HHVKELR        1     0
CATCATGTGAAGTCGTTGACT     HHVKSLT        1     0
CATCATGTGAATAAGACGCCG     HHVNKTP        1     0
CATCATGTGAATAAGCATACG     HHVNKHT        1     0
CATCATGTGAATAGGTGGGAG     HHVNRWE        1     0
CATCATGTGAATCGTTCTTAT     HHVNRSY        1     0
CATCATGTGAATCTGTTGTTG     HHVNLLL        1     0
CATCATGTGAATCTTCAGGCT     HHVNLQA        1     0
CATCATGTGAATGATAGGCCT     HHVNDRP        1     0
CATCATGTGAATTTGGAGGGG     HHVNLEG        1     0
CATCATGTGAATTTGGTTAGG     HHVNLVR        1     0
CATCATGTGACGACGAATGCT     HHVTTNA        1     0
CATCATGTGACGACGCCTAAT     HHVTTPN        1     0
CATCATGTGACGAGCACTTCG     HHVTSTS        1     0
CATCATGTGACGCAGCCTCCG     HHVTQPP        1     0
CATCATGTGACGCATTATTGG     HHVTHYW        1     0
CATCATGTGACGCCGGTGATT     HHVTPVI        1     0
CATCATGTGACGCCTAGGAAT     HHVTPRN        1     0
CATCATGTGACGCCTGCTCAG     HHVTPAQ        1     0
CATCATGTGACGCCTTCTATG     HHVTPSM        1     0
CATCATGTGACGCGGCATATT     HHVTRHI        1     0
CATCATGTGACGCGGTATATT     HHVTRYI        1     0
CATCATGTGACGCGGTCTCAG     HHVTRSQ        1     0
CATCATGTGACGCGTCTTTCG     HHVTRLS        1     0
CATCATGTGACGCTGAATCGT     HHVTLNR        1     0
CATCATGTGACGCTGACTAGG     HHVTLTR        1     0
CATCATGTGACGGATTTGGAG     HHVTDLE        1     0
CATCATGTGACGGCTCCTAAG     HHVTAPK        1     0
CATCATGTGACGGGGTTTCTG     HHVTGFL        1     0
CATCATGTGACGTCTAGTAGT     HHVTSSS        1     0
CATCATGTGACGTCTCTGGCT     HHVTSLA        1     0
CATCATGTGACTACGTCGCAG     HHVTTSQ        1     0
CATCATGTGACTAGGACGACG     HHVTRTT        1     0
CATCATGTGACTAGTCTGGAT     HHVTSLD        1     0
CATCATGTGACTCATCAGTAT     HHVTHQY        1     0
CATCATGTGACTCCGCGGTCT     HHVTPRS        1     0
CATCATGTGACTCCTACTGTG     HHVTPTV        1     0
CATCATGTGACTCCTCCTGCT     HHVTPPA        1     0
CATCATGTGACTCCTTCTGAT     HHVTPSD        1     0
CATCATGTGACTCTGACGCCT     HHVTLTP        1     0
CATCATGTGACTCTGCCGATG     HHVTLPM        1     0
CATCATGTGACTGATGCTCGG     HHVTDAR        1     0
CATCATGTGACTGTGGATCGT     HHVTVDR        1     0
CATCATGTGACTTATCTGTGG     HHVTYLW        1     0
CATCATGTGAGGAGTCCGTTT     HHVRSPF        1     0
CATCATGTGAGGCCGCCTTAG     HHVRPPQ        1     0
CATCATGTGAGGCCTCCGTCG     HHVRPPS        1     0
CATCATGTGAGGTTTCCGATT     HHVRFPI        1     0
CATCATGTGAGTATGTCTTCG     HHVSMSS        1     0
CATCATGTGAGTATTCGTCCT     HHVSIRP        1     0
CATCATGTGAGTCCTCCGTCG     HHVSPPS        1     0
CATCATGTGAGTTTGCTTACG     HHVSLLT        1     0
CATCATGTGATGCCGCTGCCA     HHVMPLP        1     0
CATCATGTGATGCTTCCGCTT     HHVMLPL        1     0
CATCATGTGATGCTTCCTGTG     HHVMLPV        1     0
CATCATGTGATGGCGGCGCTG     HHVMAAL        1     0
CATCATGTGATGGTGCTTAAT     HHVMVLN        1     0
CATCATGTGATGGTTCCGCTT     HHVMVPL        1     0
CATCATGTGATGTCGGTTGCG     HHVMSVA        1     0
CATCATGTGATGTCTAGTCTT     HHVMSSL        1     0
CATCATGTGATGTCTGCTGAT     HHVMSAD        1     0
CATCATGTGATTACGCTGCGT     HHVITLR        1     0
CATCATGTGATTAGTCGGGTT     HHVISRV        1     0
CATCATGTGATTATGTCGAGT     HHVIMSS        1     0
CATCATGTGATTCAGCCTCAG     HHVIQPQ        1     0
CATCATGTGATTCATTCTAAG     HHVIHSK        1     0
CATCATGTGATTCTTAATACT     HHVILNT        1     0
CATCATGTGATTCTTGAGGCG     HHVILEA        1     0
CATCATGTGATTGATCAGCCT     HHVIDQP        1     0
CATCATGTGATTGCTTTGAAT     HHVIALN        1     0
CATCATGTGCAATGTCTTGAG     HHVQCLE        1     0
CATCATGTGCAGAAGATGAGG     HHVQKMR        1     0
CATCATGTGCAGACGATGAAG     HHVQTMK        1     0
CATCATGTGCAGACGCAGCAT     HHVQTQH        1     0
CATCATGTGCAGACTCTGCCT     HHVQTLP        1     0
CATCATGTGCAGACTGTTTAT     HHVQTVY        1     0
CATCATGTGCAGACTTCTCAG     HHVQTSQ        1     0
CATCATGTGCAGATGCGGGTT     HHVQMRV        1     0
CATCATGTGCAGATTCTGCCG     HHVQILP        1     0
CATCATGTGCAGCAGCCTCCT     HHVQQPP        1     0
CATCATGTGCAGCCTCTTCCT     HHVQPLP        1     0
CATCATGTGCAGCCTTAGGAG     HHVQPQE        1     0
CATCATGTGCAGCCTTGGGTT     HHVQPWV        1     0
CATCATGTGCAGCGGTTGCTT     HHVQRLL        1     0
CATCATGTGCAGCTGTTTTAT     HHVQLFY        1     0
CATCATGTGCAGCTTCCTCTG     HHVQLPL        1     0
CATCATGTGCAGGCTAAGGAG     HHVQAKE        1     0
CATCATGTGCAGGCTCATGCT     HHVQAHA        1     0
CATCATGTGCAGGCTCCGAAT     HHVQAPN        1     0
CATCATGTGCAGGCTCCGCGT     HHVQAPR        1     0
CATCATGTGCAGGCTCTGTCG     HHVQALS        1     0
CATCATGTGCAGGCTGCTTAG     HHVQAAQ        1     0
CATCATGTGCAGGGGGAGGAT     HHVQGED        1     0
CATCATGTGCAGGTGCGGGTT     HHVQVRV        1     0
CATCATGTGCAGTATTCGATG     HHVQYSM        1     0
CATCATGTGCAGTATTTTGCT     HHVQYFA        1     0
CATCATGTGCAGTCGAGGAGT     HHVQSRS        1     0
CATCATGTGCAGTCTTCTCTG     HHVQSSL        1     0
CATCATGTGCAGTGGACGTCG     HHVQWTS        1     0
CATCATGTGCATAATCATAGG     HHVHNHR        1     0
CATCATGTGCATAATCTTGTT     HHVHNLV        1     0
CATCATGTGCATAATGCTGGG     HHVHNAG        1     0
CATCATGTGCATACTACGAGG     HHVHTTR        1     0
CATCATGTGCATAGGCTGACT     HHVHRLT        1     0
CATCATGTGCATAGGTCGCTG     HHVHRSL        1     0
CATCATGTGCATAGTCGGTTT     HHVHSRF        1     0
CATCATGTGCATATGCATTTG     HHVHMHL        1     0
CATCATGTGCATCCGAATCCT     HHVHPNP        1     0
CATCATGTGCATCCGACTGAT     HHVHPTD        1     0
CATCATGTGCATCCGGGTTGG     HHVHPGW        1     0
CATCATGTGCATCGGGTGTCG     HHVHRVS        1     0
CATCATGTGCATCGTCTGCAT     HHVHRLH        1     0
CATCATGTGCATCTGCTTTAT     HHVHLLY        1     0
CATCATGTGCATCTTGGTTAT     HHVHLGY        1     0
CATCATGTGCATGATCAGTTT     HHVHDQF        1     0
CATCATGTGCATGATGGGCGG     HHVHDGR        1     0
CATCATGTGCATGCGAATCCT     HHVHANP        1     0
CATCATGTGCATGCGCGGCTG     HHVHARL        1     0
CATCATGTGCATGCGGCGCCG     HHVHAAP        1     0
CATCATGTGCATGGGCTGCCG     HHVHGLP        1     0
CATCATGTGCATGGTCAGCTT     HHVHGQL        1     0
CATCATGTGCATTCGCCGTCG     HHVHSPS        1     0
CATCATGTGCATTCGCTGCGG     HHVHSLR        1     0
CATCATGTGCATTCTGCGGGG     HHVHSAG        1     0
CATCATGTGCCGAATATTGCG     HHVPNIA        1     0
CATCATGTGCCGAATCTTCTG     HHVPNLL        1     0
CATCATGTGCCGACGAGTATT     HHVPTSI        1     0
CATCATGTGCCGACGCCTACG     HHVPTPT        1     0
CATCATGTGCCGACTACGCTG     HHVPTTL        1     0
CATCATGTGCCGAGTTCTCAT     HHVPSSH        1     0
CATCATGTGCCGCAGTCTTCT     HHVPQSS        1     0
CATCATGTGCCGCATTCTGTG     HHVPHSV        1     0
CATCATGTGCCGCCGGCGGGG     HHVPPAG        1     0
CATCATGTGCCGCCTAGGAAT     HHVPPRN        1     0
CATCATGTGCCGCCTCGTGTT     HHVPPRV        1     0
CATCATGTGCCGCCTTTTGAT     HHVPPFD        1     0
CATCATGTGCCGCGTATGTCG     HHVPRMS        1     0
CATCATGTGCCGCTGAATCCT     HHVPLNP        1     0
CATCATGTGCCGCTGCGTACT     HHVPLRT        1     0
CATCATGTGCCGGAGTGGGCG     HHVPEWA        1     0
CATCATGTGCCGGCGCATTTT     HHVPAHF        1     0
CATCATGTGCCGGCGGCTGTG     HHVPAAV        1     0
CATCATGTGCCGGCGGTTTTT     HHVPAVF        1     0
CATCATGTGCCGGTTCAGTTG     HHVPVQL        1     0
CATCATGTGCCGGTTTCTACG     HHVPVST        1     0
CATCATGTGCCTACTAGTAAT     HHVPTSN        1     0
CATCATGTGCCTACTCAGTTG     HHVPTQL        1     0
CATCATGTGCCTACTGCGCCT     HHVPTAP        1     0
CATCATGTGCCTAGTAATCCT     HHVPSNP        1     0
CATCATGTGCCTAGTGATTGG     HHVPSDW        1     0
CATCATGTGCCTATGAAGCCG     HHVPMKP        1     0
CATCATGTGCCTATTCTTTGG     HHVPILW        1     0
CATCATGTGCCTCATGATAGG     HHVPHDR        1     0
CATCATGTGCCTCCGAAGGCG     HHVPPKA        1     0
CATCATGTGCCTCCTCCTTTT     HHVPPPF        1     0
CATCATGTGCCTCGGCCTCCT     HHVPRPP        1     0
CATCATGTGCCTCGGGCTCTT     HHVPRAL        1     0
CATCATGTGCCTCGTCCTACG     HHVPRPT        1     0
CATCATGTGCCTGCGCGTCCG     HHVPARP        1     0
CATCATGTGCCTGCGTATCTT     HHVPAYL        1     0
CATCATGTGCCTGCTAGTCAT     HHVPASH        1     0
CATCATGTGCCTGCTAGTGCG     HHVPASA        1     0
CATCATGTGCCTGTGGTTGCG     HHVPVVA        1     0
CATCATGTGCCTGTTCCGACG     HHVPVPT        1     0
CATCATGTGCCTGTTCTTTTT     HHVPVLF        1     0
CATCATGTGCCTTATGGTTCG     HHVPYGS        1     0
CATCATGTGCCTTATGTGCGG     HHVPYVR        1     0
CATCATGTGCCTTCTCGTTCT     HHVPSRS        1     0
CATCATGTGCCTTGGACGAGT     HHVPWTS        1     0
CATCATGTGCCTTTTCCTACT     HHVPFPT        1     0
CATCATGTGCGGAGTTTTGGG     HHVRSFG        1     0
CATCATGTGCGGATTCCGGTG     HHVRIPV        1     0
CATCATGTGCGGATTCCTCCT     HHVRIPP        1     0
CATCATGTGCGGGATGCTAAG     HHVRDAK        1     0
CATCATGTGCGGTCGAGTCTT     HHVRSSL        1     0
CATCATGTGCGGTCTATGGAG     HHVRSME        1     0
CATCATGTGCGGTGGCATATG     HHVRWHM        1     0
CATCATGTGCGTACTCCTCTG     HHVRTPL        1     0
CATCATGTGCGTACTTCTTCG     HHVRTSS        1     0
CATCATGTGCGTAGTGGTGCG     HHVRSGA        1     0
CATCATGTGCGTATTGATAGT     HHVRIDS        1     0
CATCATGTGCGTCAGCAGCTG     HHVRQQL        1     0
CATCATGTGCGTCTTACTGAG     HHVRLTE        1     0
CATCATGTGCGTGAGCAGCCT     HHVREQP        1     0
CATCATGTGCGTGCGGCTGCG     HHVRAAA        1     0
CATCATGTGCGTGTGATTAAG     HHVRVIK        1     0
CATCATGTGCGTGTGCGGACT     HHVRVRT        1     0
CATCATGTGCGTTCGCCTCTG     HHVRSPL        1     0
CATCATGTGCGTTTGTATAAT     HHVRLYN        1     0
CATCATGTGCTGCAGTATTCG     HHVLQYS        1     0
CATCATGTGCTGCATCCTGGG     HHVLHPG        1     0
CATCATGTGCTGCATGAGTCT     HHVLHES        1     0
CATCATGTGCTGCGTCATCCG     HHVLRHP        1     0
CATCATGTGCTGCGTGATTAT     HHVLRDY        1     0
CATCATGTGCTGCTTACTCTT     HHVLLTL        1     0
CATCATGTGCTGCTTCCTCCT     HHVLLPP        1     0
CATCATGTGCTGGAGCATACG     HHVLEHT        1     0
CATCATGTGCTGGAGTCTTCT     HHVLESS        1     0
CATCATGTGCTGGCTAGTGCT     HHVLASA        1     0
CATCATGTGCTGTTTGCTGCT     HHVLFAA        1     0
CATCATGTGCTTAGGTCTCCT     HHVLRSP        1     0
CATCATGTGCTTATGTCTCCT     HHVLMSP        1     0
CATCATGTGCTTCCGGTTCCG     HHVLPVP        1     0
CATCATGTGCTTCCTCGTCTG     HHVLPRL        1     0
CATCATGTGCTTCCTCTTACG     HHVLPLT        1     0
CATCATGTGCTTCGGACTCCG     HHVLRTP        1     0
CATCATGTGCTTCTGCCTTGG     HHVLLPW        1     0
CATCATGTGCTTCTTAAGCAT     HHVLLKH        1     0
CATCATGTGCTTCTTCCTCAT     HHVLLPH        1     0
CATCATGTGCTTGATACTCAT     HHVLDTH        1     0
CATCATGTGCTTTATACGCTT     HHVLYTL        1     0
CATCATGTGGAGCCGCATTCG     HHVEPHS        1     0
CATCATGTGGAGCCTCCTCCT     HHVEPPP        1     0
CATCATGTGGAGCGTTCGACT     HHVERST        1     0
CATCATGTGGAGCTGCAGCCG     HHVELQP        1     0
CATCATGTGGAGCTTCCTGAG     HHVELPE        1     0
CATCATGTGGAGGATAATCTG     HHVEDNL        1     0
CATCATGTGGAGGGTCCGTCT     HHVEGPS        1     0
CATCATGTGGAGTCTCCGTGT     HHVESPC        1     0
CATCATGTGGATAAGATTTGT     HHVDKIC        1     0
CATCATGTGGATAAGCCGCAT     HHVDKPH        1     0
CATCATGTGGATACTGCTCAT     HHVDTAH        1     0
CATCATGTGGATAGGACTTTT     HHVDRTF        1     0
CATCATGTGGATCAGCCGCCG     HHVDQPP        1     0
CATCATGTGGATCAGCGTCCG     HHVDQRP        1     0
CATCATGTGGATCCTATGCTT     HHVDPML        1     0
CATCATGTGGATCCTCGTCGT     HHVDPRR        1     0
CATCATGTGGATCCTTATCAT     HHVDPYH        1     0
CATCATGTGGATCGGTCGAAG     HHVDRSK        1     0
CATCATGTGGATCGTCAGATG     HHVDRQM        1     0
CATCATGTGGATCTGCAGAGT     HHVDLQS        1     0
CATCATGTGGATCTTCTGTCT     HHVDLLS        1     0
CATCATGTGGATGCGAAGCTG     HHVDAKL        1     0
CATCATGTGGATGCTCTGACG     HHVDALT        1     0
CATCATGTGGATGTGCCGTAG     HHVDVPQ        1     0
CATCATGTGGATTCTAATGTG     HHVDSNV        1     0
CATCATGTGGCGAAGCAGTGG     HHVAKQW        1     0
CATCATGTGGCGAGTTTGGAT     HHVASLD        1     0
CATCATGTGGCGATGGAGGAG     HHVAMEE        1     0
CATCATGTGGCGCCGAATTTG     HHVAPNL        1     0
CATCATGTGGCGCCTCAGGAG     HHVAPQE        1     0
CATCATGTGGCGCGTATGTCT     HHVARMS        1     0
CATCATGTGGCGCGTTCGGAT     HHVARSD        1     0
CATCATGTGGCGCTGAAGTTT     HHVALKF        1     0
CATCATGTGGCGCTGATTCCG     HHVALIP        1     0
CATCATGTGGCGCTTCTTCTG     HHVALLL        1     0
CATCATGTGGCGGTTTCTGAT     HHVAVSD        1     0
CATCATGTGGCGTATGGTGCG     HHVAYGA        1     0
CATCATGTGGCGTCTCAGCGG     HHVASQR        1     0
CATCATGTGGCGTCTTTTCCT     HHVASFP        1     0
CATCATGTGGCTAAGCATGCG     HHVAKHA        1     0
CATCATGTGGCTACGTAGGCT     HHVATQA        1     0
CATCATGTGGCTACTCGTCCG     HHVATRP        1     0
CATCATGTGGCTACTGCTCTG     HHVATAL        1     0
CATCATGTGGCTCCGTTTCCG     HHVAPFP        1     0
CATCATGTGGCTCCTACGCTT     HHVAPTL        1     0
CATCATGTGGCTCCTAGTGAT     HHVAPSD        1     0
CATCATGTGGCTCTGAGGTCG     HHVALRS        1     0
CATCATGTGGCTGCGGTGAAG     HHVAAVK        1     0
CATCATGTGGCTGTTTCTGCG     HHVAVSA        1     0
CATCATGTGGCTTTTAATCTT     HHVAFNL        1     0
CATCATGTGGGGACGGCTCCG     HHVGTAP        1     0
CATCATGTGGGGCCTATGATT     HHVGPMI        1     0
CATCATGTGGGGCCTCTTCTT     HHVGPLL        1     0
CATCATGTGGGTCCGAGGCCT     HHVGPRP        1     0
CATCATGTGGGTCTTTATACG     HHVGLYT        1     0
CATCATGTGGGTGTGATTACT     HHVGVIT        1     0
CATCATGTGGTGCAGTTGTCT     HHVVQLS        1     0
CATCATGTGGTGCCTCAGCAT     HHVVPQH        1     0
CATCATGTGGTGCCTCATAAT     HHVVPHN        1     0
CATCATGTGGTGCTGCATGTT     HHVVLHV        1     0
CATCATGTGGTGGCTGGTAAG     HHVVAGK        1     0
CATCATGTGGTGGGGCTTTCT     HHVVGLS        1     0
CATCATGTGGTTATGTCGCCT     HHVVMSP        1     0
CATCATGTGGTTCCGCTTACG     HHVVPLT        1     0
CATCATGTGGTTCTGATTTCG     HHVVLIS        1     0
CATCATGTGGTTCTTATTGCG     HHVVLIA        1     0
CATCATGTGGTTGAGGCTGTG     HHVVEAV        1     0
CATCATGTGGTTGCTGCTCCG     HHVVAAP        1     0
CATCATGTGGTTGGTTCTCCG     HHVVGSP        1     0
CATCATGTGTAGATTAAGGCT     HHVQIKA        1     0
CATCATGTGTATAAGCTTGTG     HHVYKLV        1     0
CATCATGTGTATAATGAGTCT     HHVYNES        1     0
CATCATGTGTATATTCAGCCT     HHVYIQP        1     0
CATCATGTGTATCCGACGGAT     HHVYPTD        1     0
CATCATGTGTATCTTACGCGG     HHVYLTR        1     0
CATCATGTGTATGATCTTCCT     HHVYDLP        1     0
CATCATGTGTATGGTGTTCGT     HHVYGVR        1     0
CATCATGTGTCGAAGCTTGTG     HHVSKLV        1     0
CATCATGTGTCGACGCTTTCT     HHVSTLS        1     0
CATCATGTGTCGACGGCTTTG     HHVSTAL        1     0
CATCATGTGTCGATGCCGCTG     HHVSMPL        1     0
CATCATGTGTCGCAGCTGTGG     HHVSQLW        1     0
CATCATGTGTCGCAGTTTGCG     HHVSQFA        1     0
CATCATGTGTCGCCGCGTATG     HHVSPRM        1     0
CATCATGTGTCGCCGTGTCTT     HHVSPCL        1     0
CATCATGTGTCGCCTTCGCTT     HHVSPSL        1     0
CATCATGTGTCGGCGGTTCGT     HHVSAVR        1     0
CATCATGTGTCGGCTTCGAAT     HHVSASN        1     0
CATCATGTGTCGGCTTCTCCT     HHVSASP        1     0
CATCATGTGTCGTATCCGGGT     HHVSYPG        1     0
CATCATGTGTCTCATAATAAT     HHVSHNN        1     0
CATCATGTGTCTCCGCGGCCT     HHVSPRP        1     0
CATCATGTGTCTCCTCGTTCG     HHVSPRS        1     0
CATCATGTGTCTCGTACGCAG     HHVSRTQ        1     0
CATCATGTGTCTCGTATGGGT     HHVSRMG        1     0
CATCATGTGTCTGAGAGTACG     HHVSEST        1     0
CATCATGTGTCTGCTGGTGGT     HHVSAGG        1     0
CATCATGTGTCTGTGCATTGG     HHVSVHW        1     0
CATCATGTGTCTTCTGTTCTG     HHVSSVL        1     0
CATCATGTGTGGCCGGATAAT     HHVWPDN        1     0
CATCATGTGTGGGGGGCGCTG     HHVWGAL        1     0
CATCATGTGTGTCGGCCTACT     HHVCRPT        1     0
CATCATGTGTGTCTGATTCTT     HHVCLIL        1     0
CATCATGTGTTGAATCCGCTG     HHVLNPL        1     0
CATCATGTGTTGACTCCTAGG     HHVLTPR        1     0
CATCATGTGTTGCCGCCGGCG     HHVLPPA        1     0
CATCATGTGTTGCCTACTGCG     HHVLPTA        1     0
CATCATGTGTTGCCTCAGCGG     HHVLPQR        1     0
CATCATGTGTTGCCTCATAAT     HHVLPHN        1     0
CATCATGTGTTGCTTGATCGG     HHVLLDR        1     0
CATCATGTGTTGTCTAAGCCT     HHVLSKP        1     0
CATCATGTGTTGTTTGTGCTG     HHVLFVL        1     0
CATCATGTGTTTCCTGATTCT     HHVFPDS        1     0
CATCATGTGTTTGGGATGCTG     HHVFGML        1     0
CATCATGTTAAGACGCGTCCT     HHVKTRP        1     0
CATCATGTTAAGCCGACTGTG     HHVKPTV        1     0
CATCATGTTAAGCCGCTTAAT     HHVKPLN        1     0
CATCATGTTAAGCCGGAGAAG     HHVKPEK        1     0
CATCATGTTAAGCCTCGTGGT     HHVKPRG        1     0
CATCATGTTAAGCGTCCGCCG     HHVKRPP        1     0
CATCATGTTAAGCTGGCTTAT     HHVKLAY        1     0
CATCATGTTAAGCTTCATGAG     HHVKLHE        1     0
CATCATGTTAAGGCTCCTCGG     HHVKAPR        1     0
CATCATGTTAAGGGTCATTCG     HHVKGHS        1     0
CATCATGTTAAGGTGCCGTAT     HHVKVPY        1     0
CATCATGTTAAGTCTACGCAG     HHVKSTQ        1     0
CATCATGTTAATCCGCAGGCG     HHVNPQA        1     0
CATCATGTTAATCCTGAGTGG     HHVNPEW        1     0
CATCATGTTAATCTGGCGCTT     HHVNLAL        1     0
CATCATGTTAATGCGATGAAG     HHVNAMK        1     0
CATCATGTTAATGCTCGTGAG     HHVNARE        1     0
CATCATGTTAATTCGCCGGTT     HHVNSPV        1     0
CATCATGTTAATTCTCCGATG     HHVNSPM        1     0
CATCATGTTACGATGATGAAT     HHVTMMN        1     0
CATCATGTTACGCAGATGCAT     HHVTQMH        1     0
CATCATGTTACGCAGCCTACT     HHVTQPT        1     0
CATCATGTTACGCATTAGAAT     HHVTHQN        1     0
CATCATGTTACGCCGCGTTAT     HHVTPRY        1     0
CATCATGTTACGCCTTCTCGG     HHVTPSR        1     0
CATCATGTTACGCGGCTGTCT     HHVTRLS        1     0
CATCATGTTACGCTTACGACG     HHVTLTT        1     0
CATCATGTTACGGAGCGTGCT     HHVTERA        1     0
CATCATGTTACGGCGCTTCAG     HHVTALQ        1     0
CATCATGTTACGGCGTTGTCG     HHVTALS        1     0
CATCATGTTACGGCTACGTTG     HHVTATL        1     0
CATCATGTTACGTATCGTTAT     HHVTYRY        1     0
CATCATGTTACGTTTCTTCGT     HHVTFLR        1     0
CATCATGTTACTAAGCCGTTG     HHVTKPL        1     0
CATCATGTTACTAAGCTGGCG     HHVTKLA        1     0
CATCATGTTACTACTTCGCTT     HHVTTSL        1     0
CATCATGTTACTAGGCCGACG     HHVTRPT        1     0
CATCATGTTACTCAGCTGAAG     HHVTQLK        1     0
CATCATGTTACTCCGTCGAAG     HHVTPSK        1     0
CATCATGTTACTCCTACGAGT     HHVTPTS        1     0
CATCATGTTACTCCTTCGAAT     HHVTPSN        1     0
CATCATGTTACTCTGTGGTAT     HHVTLWY        1     0
CATCATGTTACTCTTCATACG     HHVTLHT        1     0
CATCATGTTACTCTTCGTCCT     HHVTLRP        1     0
CATCATGTTACTGCTCTGTCT     HHVTALS        1     0
CATCATGTTACTGGTACGCCG     HHVTGTP        1     0
CATCATGTTACTGTTAGGTAT     HHVTVRY        1     0
CATCATGTTACTTTGATTTCG     HHVTLIS        1     0
CATCATGTTAGGATTCCTAAG     HHVRIPK        1     0
CATCATGTTAGGATTGAGCGG     HHVRIER        1     0
CATCATGTTAGGCCGCCGAGT     HHVRPPS        1     0
CATCATGTTAGGCCGGCTTGG     HHVRPAW        1     0
CATCATGTTAGGCTTCCTCTG     HHVRLPL        1     0
CATCATGTTAGGCTTGTGGCG     HHVRLVA        1     0
CATCATGTTAGGTCGGCGTTG     HHVRSAL        1     0
CATCATGTTAGGTGTCAGGTG     HHVRCQV        1     0
CATCATGTTAGTCCGACTTCT     HHVSPTS        1     0
CATCATGTTAGTCTGGCTCAT     HHVSLAH        1     0
CATCATGTTAGTCTTCATGGG     HHVSLHG        1     0
CATCATGTTAGTGTGATGTAT     HHVSVMY        1     0
CATCATGTTATGCGGCCTATG     HHVMRPM        1     0
CATCATGTTATGCTTCAGGCG     HHVMLQA        1     0
CATCATGTTATGGCGCAGCCT     HHVMAQP        1     0
CATCATGTTATTCCTGCTCCG     HHVIPAP        1     0
CATCATGTTATTCCTGCTCTT     HHVIPAL        1     0
CATCATGTTATTCGGCCTCCG     HHVIRPP        1     0
CATCATGTTATTGCGACGCAG     HHVIATQ        1     0
CATCATGTTATTGGGCGTGGT     HHVIGRG        1     0
CATCATGTTATTGGGCTTCCT     HHVIGLP        1     0
CATCATGTTCAGAATCCGCTT     HHVQNPL        1     0
CATCATGTTCAGAATTTTTTG     HHVQNFL        1     0
CATCATGTTCAGACGGCTTCG     HHVQTAS        1     0
CATCATGTTCAGACTACGTGG     HHVQTTW        1     0
CATCATGTTCAGACTGGTGCT     HHVQTGA        1     0
CATCATGTTCAGCGTTTGCCT     HHVQRLP        1     0
CATCATGTTCAGCTGCAGCCT     HHVQLQP        1     0
CATCATGTTCAGCTGCATGCG     HHVQLHA        1     0
CATCATGTTCAGGATACTTTT     HHVQDTF        1     0
CATCATGTTCAGGGGTTGGTT     HHVQGLV        1     0
CATCATGTTCAGGTGGCGCCG     HHVQVAP        1     0
CATCATGTTCAGGTTGCGCTT     HHVQVAL        1     0
CATCATGTTCATACGATGAAT     HHVHTMN        1     0
CATCATGTTCATACGTTTCCT     HHVHTFP        1     0
CATCATGTTCATACTAATAAT     HHVHTNN        1     0
CATCATGTTCATCAGGGTTTT     HHVHQGF        1     0
CATCATGTTCATCCTGCTGCG     HHVHPAA        1     0
CATCATGTTCATCGGTCTCCT     HHVHRSP        1     0
CATCATGTTCATCGTCCTCGT     HHVHRPR        1     0
CATCATGTTCATGGGGGTAGT     HHVHGGS        1     0
CATCATGTTCATGTTACGCGT     HHVHVTR        1     0
CATCATGTTCATGTTAGGCAG     HHVHVRQ        1     0
CATCATGTTCATTCTACTACG     HHVHSTT        1     0
CATCATGTTCATTTTTCTCAT     HHVHFSH        1     0
CATCATGTTCCGAGGACTCAG     HHVPRTQ        1     0
CATCATGTTCCGATGCATCTT     HHVPMHL        1     0
CATCATGTTCCGATTCCGCCT     HHVPIPP        1     0
CATCATGTTCCGCAGCGTCTG     HHVPQRL        1     0
CATCATGTTCCGCAGCGTCTT     HHVPQRL        1     0
CATCATGTTCCGCAGTTGCAT     HHVPQLH        1     0
CATCATGTTCCGCATGTGTCT     HHVPHVS        1     0
CATCATGTTCCGCCGTTGTTT     HHVPPLF        1     0
CATCATGTTCCGCCTATTCCT     HHVPPIP        1     0
CATCATGTTCCGCCTCAGACT     HHVPPQT        1     0
CATCATGTTCCGGCGCATATG     HHVPAHM        1     0
CATCATGTTCCGTATCTGCTG     HHVPYLL        1     0
CATCATGTTCCGTTGATTTGG     HHVPLIW        1     0
CATCATGTTCCTAATCATCTG     HHVPNHL        1     0
CATCATGTTCCTACGCCGTCT     HHVPTPS        1     0
CATCATGTTCCTAGGCTTGTT     HHVPRLV        1     0
CATCATGTTCCTAGGCTTTTG     HHVPRLL        1     0
CATCATGTTCCTCAGTCGCAT     HHVPQSH        1     0
CATCATGTTCCTCCTAAGCAG     HHVPPKQ        1     0
CATCATGTTCCTCCTAAGGCT     HHVPPKA        1     0
CATCATGTTCCTCCTGCGCGG     HHVPPAR        1     0
CATCATGTTCCTCGGCCTAAG     HHVPRPK        1     0
CATCATGTTCCTCTTATGTCT     HHVPLMS        1     0
CATCATGTTCCTGATGGTTCG     HHVPDGS        1     0
CATCATGTTCCTGCGCCGAAT     HHVPAPN        1     0
CATCATGTTCCTTATCGTATG     HHVPYRM        1     0
CATCATGTTCCTTCGCCTTCG     HHVPSPS        1     0
CATCATGTTCCTTCTCCTTCT     HHVPSPS        1     0
CATCATGTTCGGAATTCTCCT     HHVRNSP        1     0
CATCATGTTCGGCAGGGTCTT     HHVRQGL        1     0
CATCATGTTCGGCCTACGTAG     HHVRPTQ        1     0
CATCATGTTCGGGAGCTTGTG     HHVRELV        1     0
CATCATGTTCGGGCGACGCCG     HHVRATP        1     0
CATCATGTTCGGGCTTATGCT     HHVRAYA        1     0
CATCATGTTCGGTTGGATCCG     HHVRLDP        1     0
CATCATGTTCGTCCGCCTAAG     HHVRPPK        1     0
CATCATGTTCTGAAGGTTCCT     HHVLKVP        1     0
CATCATGTTCTGCAGTATTCG     HHVLQYS        1     0
CATCATGTTCTGCAGTCGTCG     HHVLQSS        1     0
CATCATGTTCTGCCTGAGCGT     HHVLPER        1     0
CATCATGTTCTGGGGAGTGGG     HHVLGSG        1     0
CATCATGTTCTTAATCCTGCG     HHVLNPA        1     0
CATCATGTTCTTAATTCTCGG     HHVLNSR        1     0
CATCATGTTCTTACGGCGGAG     HHVLTAE        1     0
CATCATGTTCTTACTCCGATG     HHVLTPM        1     0
CATCATGTTCTTACTCTTAAT     HHVLTLN        1     0
CATCATGTTCTTACTGAGGCT     HHVLTEA        1     0
CATCATGTTCTTACTTCGGTT     HHVLTSV        1     0
CATCATGTTCTTCAGGTGCGT     HHVLQVR        1     0
CATCATGTTCTTCTGTCTCTT     HHVLLSL        1     0
CATCATGTTCTTGGGATGCGT     HHVLGMR        1     0
CATCATGTTCTTTCTCATCCT     HHVLSHP        1     0
CATCATGTTGAGACGGAGTTG     HHVETEL        1     0
CATCATGTTGAGATGACGTCG     HHVEMTS        1     0
CATCATGTTGAGCATGCGCTG     HHVEHAL        1     0
CATCATGTTGAGCCGGTTGTG     HHVEPVV        1     0
CATCATGTTGAGGAGCTTTTG     HHVEELL        1     0
CATCATGTTGAGTATAGGCCG     HHVEYRP        1     0
CATCATGTTGAGTCTACTCCG     HHVESTP        1     0
CATCATGTTGATAGGAATCTG     HHVDRNL        1     0
CATCATGTTGATAGGTGGCTG     HHVDRWL        1     0
CATCATGTTGATCATGTGGAT     HHVDHVD        1     0
CATCATGTTGATCCGAGTACG     HHVDPST        1     0
CATCATGTTGATCCTATGTCT     HHVDPMS        1     0
CATCATGTTGATCGGGCGCAG     HHVDRAQ        1     0
CATCATGTTGATGTGCCTTAG     HHVDVPQ        1     0
CATCATGTTGCGCATCAGTAT     HHVAHQY        1     0
CATCATGTTGCGCATTTGCAT     HHVAHLH        1     0
CATCATGTTGCGCCGACGTAT     HHVAPTY        1     0
CATCATGTTGCGCCGATTGGT     HHVAPIG        1     0
CATCATGTTGCGCCGTCTCAG     HHVAPSQ        1     0
CATCATGTTGCGCCGTGGAAG     HHVAPWK        1     0
CATCATGTTGCGCCTTCTCTT     HHVAPSL        1     0
CATCATGTTGCGCGGGATGCT     HHVARDA        1     0
CATCATGTTGCGCTGCATCTG     HHVALHL        1     0
CATCATGTTGCGCTTCGTGTG     HHVALRV        1     0
CATCATGTTGCGGCGCCGTTT     HHVAAPF        1     0
CATCATGTTGCGGTTGCGTCT     HHVAVAS        1     0
CATCATGTTGCGTCGCCTTGG     HHVASPW        1     0
CATCATGTTGCGTCTGAGCCG     HHVASEP        1     0
CATCATGTTGCTACTACGATG     HHVATTM        1     0
CATCATGTTGCTAGTGCTCCT     HHVASAP        1     0
CATCATGTTGCTAGTGTTCCG     HHVASVP        1     0
CATCATGTTGCTCCTAATCTT     HHVAPNL        1     0
CATCATGTTGCTCCTCGTTGG     HHVAPRW        1     0
CATCATGTTGCTCTGCTTGAT     HHVALLD        1     0
CATCATGTTGCTTATCTTCTG     HHVAYLL        1     0
CATCATGTTGCTTCTCTGTCT     HHVASLS        1     0
CATCATGTTGCTTTTAGTTTT     HHVAFSF        1     0
CATCATGTTGGAGGTCTGCCG     HHVGGLP        1     0
CATCATGTTGGGTGGCGTGTG     HHVGWRV        1     0
CATCATGTTGGTAAGCCTAGT     HHVGKPS        1     0
CATCATGTTGGTAAGTTGCTT     HHVGKLL        1     0
CATCATGTTGGTAATACTATG     HHVGNTM        1     0
CATCATGTTGGTAGTTCGCAG     HHVGSSQ        1     0
CATCATGTTGGTCTGCTTCAT     HHVGLLH        1     0
CATCATGTTGGTCTTCCTTAT     HHVGLPY        1     0
CATCATGTTGGTTGTGGGCGT     HHVGCGR        1     0
CATCATGTTGTGAAGCCTGCG     HHVVKPA        1     0
CATCATGTTGTGCCGAGTCTT     HHVVPSL        1     0
CATCATGTTGTGCTGCTTACG     HHVVLLT        1     0
CATCATGTTGTGCTGTCGGAT     HHVVLSD        1     0
CATCATGTTGTGTTGCCTCTG     HHVVLPL        1     0
CATCATGTTGTTACTGTGGCG     HHVVTVA        1     0
CATCATGTTGTTCATCCGTCG     HHVVHPS        1     0
CATCATGTTGTTGATCGGTCT     HHVVDRS        1     0
CATCATGTTTAGACTCATCAT     HHVQTHH        1     0
CATCATGTTTAGATGCCGGCT     HHVQMPA        1     0
CATCATGTTTAGCTGAGTTAT     HHVQLSY        1     0
CATCATGTTTATAGTCCGCCT     HHVYSPP        1     0
CATCATGTTTATCATTATCCG     HHVYHYP        1     0
CATCATGTTTATCCGCGGCAG     HHVYPRQ        1     0
CATCATGTTTATCCTACGTCG     HHVYPTS        1     0
CATCATGTTTATCGTACGGTT     HHVYRTV        1     0
CATCATGTTTCGAATACGGTG     HHVSNTV        1     0
CATCATGTTTCGGAGCAGGTT     HHVSEQV        1     0
CATCATGTTTCGGTTATGACT     HHVSVMT        1     0
CATCATGTTTCTAATTCTCGG     HHVSNSR        1     0
CATCATGTTTCTCGGACGTCG     HHVSRTS        1     0
CATCATGTTTCTGTTTCGTCT     HHVSVSS        1     0
CATCATGTTTCTTCTCCGTCT     HHVSSPS        1     0
CATCATGTTTCTTGGGATCAG     HHVSWDQ        1     0
CATCATGTTTGGCCGCGTACT     HHVWPRT        1     0
CATCATGTTTGGCCTAGTCCG     HHVWPSP        1     0
CATCATGTTTGGCCTTATTTT     HHVWPYF        1     0
CATCATGTTTGGCTTCGTGCT     HHVWLRA        1     0
CATCATGTTTGTCTGCCTCCT     HHVCLPP        1     0
CATCATGTTTTGCCGGATGTT     HHVLPDV        1     0
CATCATGTTTTGCCTTCTAGG     HHVLPSR        1     0
CATCATGTTTTTACGCCTCGG     HHVFTPR        1     0
CATCATGTTTTTACGGCTGCG     HHVFTAA        1     0
CATCATGTTTTTCAGTGGCGT     HHVFQWR        1     0
CATCATTAGAAGCGTGTTGAG     HHQKRVE        1     0
CATCATTAGAAGGTGCGGTCG     HHQKVRS        1     0
CATCATTAGAATCCGAAGATT     HHQNPKI        1     0
CATCATTAGAATGCGCGGGCT     HHQNARA        1     0
CATCATTAGAATGCTAGTGCG     HHQNASA        1     0
CATCATTAGAATGGTCCGAGT     HHQNGPS        1     0
CATCATTAGAATGTGACTGTT     HHQNVTV        1     0
CATCATTAGAATGTGAGGTCT     HHQNVRS        1     0
CATCATTAGAATGTGAGTTAT     HHQNVSY        1     0
CATCATTAGAATGTGCATCGT     HHQNVHR        1     0
CATCATTAGAATTCTACTCAT     HHQNSTH        1     0
CATCATTAGAATTGTACTCAT     HHQNCTH        1     0
CATCATTAGACGACGGTTATG     HHQTTVM        1     0
CATCATTAGACGACTCATCAT     HHQTTHH        1     0
CATCATTAGACGCAGCCTGAT     HHQTQPD        1     0
CATCATTAGACGCCGAAGAAT     HHQTPKN        1     0
CATCATTAGACGCCGCCGTCT     HHQTPPS        1     0
CATCATTAGACGCTGGGGGCG     HHQTLGA        1     0
CATCATTAGACGTTTCCTTCG     HHQTFPS        1     0
CATCATTAGACTATTCTGAGT     HHQTILS        1     0
CATCATTAGACTCGGGTTCGT     HHQTRVR        1     0
CATCATTAGACTCGTATTCTG     HHQTRIL        1     0
CATCATTAGACTCTGCATACG     HHQTLHT        1     0
CATCATTAGACTCTTATTTAT     HHQTLIY        1     0
CATCATTAGACTGATCAGCAG     HHQTDQQ        1     0
CATCATTAGACTGCGCCTACG     HHQTAPT        1     0
CATCATTAGACTGCGCTGCCG     HHQTALP        1     0
CATCATTAGACTGCTACTAGT     HHQTATS        1     0
CATCATTAGACTGCTCTTACG     HHQTALT        1     0
CATCATTAGAGGGTGTCTCCG     HHQRVSP        1     0
CATCATTAGAGGGTTTGGGAG     HHQRVWE        1     0
CATCATTAGATGATGACGCAG     HHQMMTQ        1     0
CATCATTAGATGCAGCGGCTT     HHQMQRL        1     0
CATCATTAGATGCCGAATCGG     HHQMPNR        1     0
CATCATTAGATGCCTGCTCGG     HHQMPAR        1     0
CATCATTAGATGCGGATTATT     HHQMRII        1     0
CATCATTAGATGCGTGTGCAG     HHQMRVQ        1     0
CATCATTAGATGCTGCTGTAT     HHQMLLY        1     0
CATCATTAGATGCTTCGTACG     HHQMLRT        1     0
CATCATTAGATGGGGCCTCGG     HHQMGPR        1     0
CATCATTAGATGGTGCCGGTG     HHQMVPV        1     0
CATCATTAGATGTCTACTACG     HHQMSTT        1     0
CATCATTAGATTAATACGTCG     HHQINTS        1     0
CATCATTAGATTACTCATGTT     HHQITHV        1     0
CATCATTAGATTTATCAGATG     HHQIYQM        1     0
CATCATTAGATTTTGCCGCAT     HHQILPH        1     0
CATCATTAGCCGCCTGTGGTT     HHQPPVV        1     0
CATCATTAGCTGAAGGAGTAT     HHQLKEY        1     0
CATCATTAGCTGAATAAGGAT     HHQLNKD        1     0
CATCATTAGCTGAATCATTCT     HHQLNHS        1     0
CATCATTAGCTGAATCGGTCT     HHQLNRS        1     0
CATCATTAGCTGACGAATCTG     HHQLTNL        1     0
CATCATTAGCTGACGACGTCT     HHQLTTS        1     0
CATCATTAGCTGACTCTGCTT     HHQLTLL        1     0
CATCATTAGCTGATTACTTCG     HHQLITS        1     0
CATCATTAGCTGCATCGTGAG     HHQLHRE        1     0
CATCATTAGCTGCATGTTAGG     HHQLHVR        1     0
CATCATTAGCTGCCTCCGTTT     HHQLPPF        1     0
CATCATTAGCTGCGTCAGACG     HHQLRQT        1     0
CATCATTAGCTGCTTCAGTCG     HHQLLQS        1     0
CATCATTAGCTGGCTTCTCTT     HHQLASL        1     0
CATCATTAGCTGTATGATCAG     HHQLYDQ        1     0
CATCATTAGCTTACTCGGCAT     HHQLTRH        1     0
CATCATTAGCTTCCGCGTCCG     HHQLPRP        1     0
CATCATTAGCTTCCGTGGCTT     HHQLPWL        1     0
CATCATTAGCTTGCTCAGCAG     HHQLAQQ        1     0
CATCATTAGCTTTCGCCTAAT     HHQLSPN        1     0
CATCATTAGCTTTGGAGTCAG     HHQLWSQ        1     0
CATCATTAGGAGAATTCGTCG     HHQENSS        1     0
CATCATTAGGAGAGTAGGCTT     HHQESRL        1     0
CATCATTAGGAGCATGTGCTT     HHQEHVL        1     0
CATCATTAGGAGCGTGGTAGT     HHQERGS        1     0
CATCATTAGGAGCTTGTGACG     HHQELVT        1     0
CATCATTAGGAGGATTCGCGG     HHQEDSR        1     0
CATCATTAGGAGTGGCTTTAT     HHQEWLY        1     0
CATCATTAGGATCTGAATTGT     HHQDLNC        1     0
CATCATTAGGCGAGTCGTGCG     HHQASRA        1     0
CATCATTAGGCGAGTGCTGTT     HHQASAV        1     0
CATCATTAGGCGATGGCGACT     HHQAMAT        1     0
CATCATTAGGCGCAGACTTAT     HHQAQTY        1     0
CATCATTAGGCGCAGAGTTCG     HHQAQSS        1     0
CATCATTAGGCGCCTAAGTCG     HHQAPKS        1     0
CATCATTAGGCGCGGGCTACT     HHQARAT        1     0
CATCATTAGGCGCGGTCGCAT     HHQARSH        1     0
CATCATTAGGCGCGTAGTCAG     HHQARSQ        1     0
CATCATTAGGCGGTGGGTCAG     HHQAVGQ        1     0
CATCATTAGGCGTCTACTCTT     HHQASTL        1     0
CATCATTAGGCTAGTGTGCCT     HHQASVP        1     0
CATCATTAGGCTCATCCTTTT     HHQAHPF        1     0
CATCATTAGGCTCGGCATCCT     HHQARHP        1     0
CATCATTAGGCTCGTTCTCAG     HHQARSQ        1     0
CATCATTAGGCTGGGTTTGCG     HHQAGFA        1     0
CATCATTAGGCTGGTCGTGTG     HHQAGRV        1     0
CATCATTAGGCTTCGACGTGT     HHQASTC        1     0
CATCATTAGGCTTCGGCGACT     HHQASAT        1     0
CATCATTAGGCTTCTTCGATG     HHQASSM        1     0
CATCATTAGGCTTTGTCTGGG     HHQALSG        1     0
CATCATTAGGGGAGGCTTAAT     HHQGRLN        1     0
CATCATTAGGGGCGGCTGGAT     HHQGRLD        1     0
CATCATTAGGGGGATCCTTCG     HHQGDPS        1     0
CATCATTAGGGGGCTCAGTAT     HHQGAQY        1     0
CATCATTAGGGTCATGTTACT     HHQGHVT        1     0
CATCATTAGGGTCCGGTTTGG     HHQGPVW        1     0
CATCATTAGGGTCCTATGTGG     HHQGPMW        1     0
CATCATTAGGTGACGACGCCG     HHQVTTP        1     0
CATCATTAGGTGACTCCGCAT     HHQVTPH        1     0
CATCATTAGGTGACTCCTCTG     HHQVTPL        1     0
CATCATTAGGTGCGTGAGGCT     HHQVREA        1     0
CATCATTAGGTGGCTACGCTG     HHQVATL        1     0
CATCATTAGGTGTGGCGGACT     HHQVWRT        1     0
CATCATTAGGTTACGCATGCT     HHQVTHA        1     0
CATCATTAGGTTACGGTGACG     HHQVTVT        1     0
CATCATTAGGTTATTATGCTT     HHQVIML        1     0
CATCATTAGGTTCTTCATCGT     HHQVLHR        1     0
CATCATTAGGTTCTTCATTCT     HHQVLHS        1     0
CATCATTAGTCGCATGAGGCG     HHQSHEA        1     0
CATCATTATAAGAATACGTCT     HHYKNTS        1     0
CATCATTATAAGCCGCAGTTT     HHYKPQF        1     0
CATCATTATAAGGCTCCGATT     HHYKAPI        1     0
CATCATTATAAGTATAAGCAG     HHYKYKQ        1     0
CATCATTATAATACTCATGGG     HHYNTHG        1     0
CATCATTATAATAGTAGGGTT     HHYNSRV        1     0
CATCATTATAATCATCTGTCG     HHYNHLS        1     0
CATCATTATAATCCTCCGTCT     HHYNPPS        1     0
CATCATTATAATCGGCCTTTG     HHYNRPL        1     0
CATCATTATAATGGGATGGTT     HHYNGMV        1     0
CATCATTATAATGGTGCTAAG     HHYNGAK        1     0
CATCATTATAATTATTTGCGG     HHYNYLR        1     0
CATCATTATACGAATGTGACT     HHYTNVT        1     0
CATCATTATACGATGCCTCAG     HHYTMPQ        1     0
CATCATTATACGCAGTCGACG     HHYTQST        1     0
CATCATTATACGCATCCTAGG     HHYTHPR        1     0
CATCATTATACGCCTCTGTTT     HHYTPLF        1     0
CATCATTATACGCTTACTATT     HHYTLTI        1     0
CATCATTATACGTATGTGCAG     HHYTYVQ        1     0
CATCATTATACGTCGTGGTCG     HHYTSWS        1     0
CATCATTATACGTTTAGTCGG     HHYTFSR        1     0
CATCATTATACTAAGGCGACT     HHYTKAT        1     0
CATCATTATACTAATTTGCCT     HHYTNLP        1     0
CATCATTATACTCCTTTTCCT     HHYTPFP        1     0
CATCATTATACTCGGGAGTCT     HHYTRES        1     0
CATCATTATACTCGTCCTAAG     HHYTRPK        1     0
CATCATTATACTGCGCCTCCG     HHYTAPP        1     0
CATCATTATACTGCGCGGGCT     HHYTARA        1     0
CATCATTATACTGCTTCAGGT     HHYTASG        1     0
CATCATTATACTGGTGATAAG     HHYTGDK        1     0
CATCATTATAGGACGCTGCGT     HHYRTLR        1     0
CATCATTATAGGAGTCTGCTG     HHYRSLL        1     0
CATCATTATAGGCCTCATTGG     HHYRPHW        1     0
CATCATTATAGGCTGCAGATG     HHYRLQM        1     0
CATCATTATAGGGTGCCTCAT     HHYRVPH        1     0
CATCATTATAGGTTGCTTCCT     HHYRLLP        1     0
CATCATTATAGTAGGGCTAGT     HHYSRAS        1     0
CATCATTATAGTCTTCCTCCG     HHYSLPP        1     0
CATCATTATAGTGCGTATCTT     HHYSAYL        1     0
CATCATTATATGACTATGCAT     HHYMTMH        1     0
CATCATTATATGCGTGCGACG     HHYMRAT        1     0
CATCATTATATGCTTCGGCCT     HHYMLRP        1     0
CATCATTATATGTCTAAGCCG     HHYMSKP        1     0
CATCATTATATGTCTCGTCCT     HHYMSRP        1     0
CATCATTATATTCCGCTTAGT     HHYIPLS        1     0
CATCATTATATTCGGCAGCCT     HHYIRQP        1     0
CATCATTATATTTCGACTCTG     HHYISTL        1     0
CATCATTATATTTCTGGTATG     HHYISGM        1     0
CATCATTATCAGAAGCATCAG     HHYQKHQ        1     0
CATCATTATCAGACGTCGCCG     HHYQTSP        1     0
CATCATTATCAGCAGCCGCCG     HHYQQPP        1     0
CATCATTATCAGCAGCTTCGG     HHYQQLR        1     0
CATCATTATCAGCCGCTGACG     HHYQPLT        1     0
CATCATTATCAGCCTACGACG     HHYQPTT        1     0
CATCATTATCAGCCTTTTGTT     HHYQPFV        1     0
CATCATTATCAGGAGCATGCT     HHYQEHA        1     0
CATCATTATCAGGATCAGTGT     HHYQDQC        1     0
CATCATTATCAGGTTCGTCCG     HHYQVRP        1     0
CATCATTATCAGGTTGCTAAT     HHYQVAN        1     0
CATCATTATCAGTGGACTAGG     HHYQWTR        1     0
CATCATTATCAGTGGGCTGAT     HHYQWAD        1     0
CATCATTATCAGTTGCGTAGT     HHYQLRS        1     0
CATCATTATCATAAGCAGTAT     HHYHKQY        1     0
CATCATTATCATACGCGTTCG     HHYHTRS        1     0
CATCATTATCATACTAATCCG     HHYHTNP        1     0
CATCATTATCATATTCAGCGT     HHYHIQR        1     0
CATCATTATCATCAGACTCAG     HHYHQTQ        1     0
CATCATTATCATCTGTCTGTG     HHYHLSV        1     0
CATCATTATCATGATCGTCCT     HHYHDRP        1     0
CATCATTATCATGTTCGTGGT     HHYHVRG        1     0
CATCATTATCATTCGGCGTAT     HHYHSAY        1     0
CATCATTATCCGACTCTTGGG     HHYPTLG        1     0
CATCATTATCCGATGCTGTCG     HHYPMLS        1     0
CATCATTATCCGCTGCTGAAG     HHYPLLK        1     0
CATCATTATCCGCTGCTGGGT     HHYPLLG        1     0
CATCATTATCCGCTGGAGATG     HHYPLEM        1     0
CATCATTATCCGGATACGTGG     HHYPDTW        1     0
CATCATTATCCGGCTATGCGT     HHYPAMR        1     0
CATCATTATCCGGCTTAGACT     HHYPAQT        1     0
CATCATTATCCGGGGCTGCTT     HHYPGLL        1     0
CATCATTATCCGTCTACTCCG     HHYPSTP        1     0
CATCATTATCCGTTGATGAAG     HHYPLMK        1     0
CATCATTATCCTAATGAGCCG     HHYPNEP        1     0
CATCATTATCCTACGATTCAG     HHYPTIQ        1     0
CATCATTATCCTAGTAGGCCT     HHYPSRP        1     0
CATCATTATCCTCATCCTCTT     HHYPHPL        1     0
CATCATTATCCTCATCTTATG     HHYPHLM        1     0
CATCATTATCCTGCGCCTCCT     HHYPAPP        1     0
CATCATTATCGGCCTGATGTT     HHYRPDV        1     0
CATCATTATCGGCTGCTTCTT     HHYRLLL        1     0
CATCATTATCGGGTGCCTTGG     HHYRVPW        1     0
CATCATTATCGTCCGCTGCTT     HHYRPLL        1     0
CATCATTATCGTCCTACTCCT     HHYRPTP        1     0
CATCATTATCGTGCTACGAGT     HHYRATS        1     0
CATCATTATCGTTGGGGGATG     HHYRWGM        1     0
CATCATTATCTGCCGACTCCG     HHYLPTP        1     0
CATCATTATCTGCTTAATAAT     HHYLLNN        1     0
CATCATTATCTGGATTCTACG     HHYLDST        1     0
CATCATTATCTGTTTCCTGCG     HHYLFPA        1     0
CATCATTATGAGCCGATTATG     HHYEPIM        1     0
CATCATTATGAGCGTCCGTGG     HHYERPW        1     0
CATCATTATGATAAGGGGGGT     HHYDKGG        1     0
CATCATTATGATAATCCGCGT     HHYDNPR        1     0
CATCATTATGATCCTATGCGT     HHYDPMR        1     0
CATCATTATGATCCTCCGTTG     HHYDPPL        1     0
CATCATTATGATCCTGCTACG     HHYDPAT        1     0
CATCATTATGATCGGGAGCCT     HHYDREP        1     0
CATCATTATGATCTGCTTTCG     HHYDLLS        1     0
CATCATTATGATGTTCATCTG     HHYDVHL        1     0
CATCATTATGCGAATATGAGT     HHYANMS        1     0
CATCATTATGCGACGTTGCGT     HHYATLR        1     0
CATCATTATGCGACTCAGCCT     HHYATQP        1     0
CATCATTATGCGCCGCGTGGT     HHYAPRG        1     0
CATCATTATGCGCCGCTTCAT     HHYAPLH        1     0
CATCATTATGCGCGTTATGAG     HHYARYE        1     0
CATCATTATGCGGCTCGTATG     HHYAARM        1     0
CATCATTATGCGGGGAGTCCG     HHYAGSP        1     0
CATCATTATGCGGTTTCGACT     HHYAVST        1     0
CATCATTATGCGTCTGTTCGG     HHYASVR        1     0
CATCATTATGCTACGTGGGCG     HHYATWA        1     0
CATCATTATGCTATTCAGTCG     HHYAIQS        1     0
CATCATTATGCTATTCTGACT     HHYAILT        1     0
CATCATTATGCTATTTCTACT     HHYAIST        1     0
CATCATTATGCTCAGAATACG     HHYAQNT        1     0
CATCATTATGCTCATCCTCCT     HHYAHPP        1     0
CATCATTATGCTCCTTATTCG     HHYAPYS        1     0
CATCATTATGCTCGTGCTAAG     HHYARAK        1     0
CATCATTATGCTGATCGGACG     HHYADRT        1     0
CATCATTATGCTGCGGCGTTT     HHYAAAF        1     0
CATCATTATGCTGCGTCGTCT     HHYAASS        1     0
CATCATTATGCTGCTATGTTG     HHYAAML        1     0
CATCATTATGCTGTTCCGTCT     HHYAVPS        1     0
CATCATTATGCTTCTACTCTT     HHYASTL        1     0
CATCATTATGGGAATGCGACG     HHYGNAT        1     0
CATCATTATGGGCCGCCTCTG     HHYGPPL        1     0
CATCATTATGGGGCGCTGCGT     HHYGALR        1     0
CATCATTATGGTAGTCCTAGG     HHYGSPR        1     0
CATCATTATGGTCATCTGCTT     HHYGHLL        1     0
CATCATTATGGTGTTCCTCTT     HHYGVPL        1     0
CATCATTATGTGAATACTTAG     HHYVNTQ        1     0
CATCATTATGTGACGAGGACG     HHYVTRT        1     0
CATCATTATGTGCCTCTTCAG     HHYVPLQ        1     0
CATCATTATGTGCTGTCGCAG     HHYVLSQ        1     0
CATCATTATGTGTATCTTCCT     HHYVYLP        1     0
CATCATTATGTTACGTGGCCT     HHYVTWP        1     0
CATCATTATTAGGCTCCTCCT     HHYQAPP        1     0
CATCATTATTATCTTACTCCG     HHYYLTP        1     0
CATCATTATTCGACGCGTACG     HHYSTRT        1     0
CATCATTATTCGCCGGGTTGG     HHYSPGW        1     0
CATCATTATTCTCATACTACT     HHYSHTT        1     0
CATCATTATTCTCGTCCGCTT     HHYSRPL        1     0
CATCATTATTCTGCGCTGCCG     HHYSALP        1     0
CATCATTATTCTTATCATCCT     HHYSYHP        1     0
CATCATTATTGTACTCTGACG     HHYCTLT        1     0
CATCATTATTGTTCGCGTTGT     HHYCSRC        1     0
CATCATTATTTGACGCAGCAG     HHYLTQQ        1     0
CATCATTATTTTAGTCCTCTT     HHYFSPL        1     0
CATCATTATTTTGAGCAGCCG     HHYFEQP        1     0
CATCATTATTTTGGTGGGAAG     HHYFGGK        1     0
CATCATTCACGGAGTCCTCAG     HHSRSPQ        1     0
CATCATTCGAAGCCTCATCCT     HHSKPHP        1     0
CATCATTCGAAGCCTTTTTAT     HHSKPFY        1     0
CATCATTCGAAGCTTGGTACT     HHSKLGT        1     0
CATCATTCGAAGGCGCTGCCT     HHSKALP        1     0
CATCATTCGAAGTGGTTTCTG     HHSKWFL        1     0
CATCATTCGAAGTTGACTGGG     HHSKLTG        1     0
CATCATTCGAATATTCCGCAG     HHSNIPQ        1     0
CATCATTCGAATCTGAGTCCT     HHSNLSP        1     0
CATCATTCGAATCTGCGTTTT     HHSNLRF        1     0
CATCATTCGAATGATGCTTAG     HHSNDAQ        1     0
CATCATTCGAATTCGGAGTGG     HHSNSEW        1     0
CATCATTCGAATTTGGTGGTG     HHSNLVV        1     0
CATCATTCGACGACGCATACG     HHSTTHT        1     0
CATCATTCGACGACGCCTTTG     HHSTTPL        1     0
CATCATTCGACGAGGCATAGT     HHSTRHS        1     0
CATCATTCGACGATTACGCTT     HHSTITL        1     0
CATCATTCGACGATTTTTGTG     HHSTIFV        1     0
CATCATTCGACGCATACTCCT     HHSTHTP        1     0
CATCATTCGACGCATGTTACT     HHSTHVT        1     0
CATCATTCGACGCCTCTTGAG     HHSTPLE        1     0
CATCATTCGACGCCTGCTTCT     HHSTPAS        1     0
CATCATTCGACGCGGCATGAG     HHSTRHE        1     0
CATCATTCGACGGCTCGTACG     HHSTART        1     0
CATCATTCGACGGGTAGTGTG     HHSTGSV        1     0
CATCATTCGACGTATTATTGT     HHSTYYC        1     0
CATCATTCGACGTCTCATGAT     HHSTSHD        1     0
CATCATTCGACGTTGCGGAAG     HHSTLRK        1     0
CATCATTCGACTACTTTGATT     HHSTTLI        1     0
CATCATTCGACTCATGCTCAT     HHSTHAH        1     0
CATCATTCGACTCTTATGGTT     HHSTLMV        1     0
CATCATTCGACTGTGCGTACG     HHSTVRT        1     0
CATCATTCGACTTCTATTCAG     HHSTSIQ        1     0
CATCATTCGACTTGTTCTAAG     HHSTCSK        1     0
CATCATTCGACTTTGCTTTAT     HHSTLLY        1     0
CATCATTCGAGGAGTTCTACT     HHSRSST        1     0
CATCATTCGAGGCATCCGCCG     HHSRHPP        1     0
CATCATTCGAGGGCTCCTTGG     HHSRAPW        1     0
CATCATTCGAGTACTGGTGCT     HHSSTGA        1     0
CATCATTCGAGTATGGGGCCG     HHSSMGP        1     0
CATCATTCGAGTCAGCTGCAT     HHSSQLH        1     0
CATCATTCGAGTCCTAAGGCT     HHSSPKA        1     0
CATCATTCGAGTCTGCATGAG     HHSSLHE        1     0
CATCATTCGAGTGGTCCTTTT     HHSSGPF        1     0
CATCATTCGATGAATACTCAG     HHSMNTQ        1     0
CATCATTCGATGCATAAGCAT     HHSMHKH        1     0
CATCATTCGATGCCTACTCTT     HHSMPTL        1     0
CATCATTCGATGTTTTCTTGG     HHSMFSW        1     0
CATCATTCGATTCATCCTCTT     HHSIHPL        1     0
CATCATTCGATTCGTTCTCCG     HHSIRSP        1     0
CATCATTCGCAAACGCCTCAG     HHSQTPQ        1     0
CATCATTCGCAGAATTCTATT     HHSQNSI        1     0
CATCATTCGCAGACGCCTCAG     HHSQTPQ        1     0
CATCATTCGCAGACGGCTCAT     HHSQTAH        1     0
CATCATTCGCAGACTAAGCCG     HHSQTKP        1     0
CATCATTCGCAGAGTCCGAGT     HHSQSPS        1     0
CATCATTCGCAGATGCTGACG     HHSQMLT        1     0
CATCATTCGCAGCATCAGTCG     HHSQHQS        1     0
CATCATTCGCAGCATGAGACG     HHSQHET        1     0
CATCATTCGCAGCCGAGTGCG     HHSQPSA        1     0
CATCATTCGCAGCCTAGTGAT     HHSQPSD        1     0
CATCATTCGCAGCCTCGTTGG     HHSQPRW        1     0
CATCATTCGCAGCCTCGTTTG     HHSQPRL        1     0
CATCATTCGCAGCCTCTTCAG     HHSQPLQ        1     0
CATCATTCGCAGCCTGATACT     HHSQPDT        1     0
CATCATTCGCAGCGGACTCCT     HHSQRTP        1     0
CATCATTCGCAGCGGGTTACG     HHSQRVT        1     0
CATCATTCGCAGGAGACGGAT     HHSQETD        1     0
CATCATTCGCAGGATTTGATT     HHSQDLI        1     0
CATCATTCGCATACGACGACG     HHSHTTT        1     0
CATCATTCGCATACGTCGCTG     HHSHTSL        1     0
CATCATTCGCATAGGGTTTCG     HHSHRVS        1     0
CATCATTCGCATAGTTGTACT     HHSHSCT        1     0
CATCATTCGCATATGTCTGCT     HHSHMSA        1     0
CATCATTCGCATCCGACTCGG     HHSHPTR        1     0
CATCATTCGCATCCGAGTCAG     HHSHPSQ        1     0
CATCATTCGCATCCGGGGCCG     HHSHPGP        1     0
CATCATTCGCATCCTCTGCAG     HHSHPLQ        1     0
CATCATTCGCATCCTTCGCAG     HHSHPSQ        1     0
CATCATTCGCATCGGAATTCG     HHSHRNS        1     0
CATCATTCGCATCGGCCTCTT     HHSHRPL        1     0
CATCATTCGCATCGTACTTAT     HHSHRTY        1     0
CATCATTCGCATCTGTTTACT     HHSHLFT        1     0
CATCATTCGCATCTTATTCCT     HHSHLIP        1     0
CATCATTCGCATGATTTGCAT     HHSHDLH        1     0
CATCATTCGCATGGGATTATG     HHSHGIM        1     0
CATCATTCGCATGGGTTGATT     HHSHGLI        1     0
CATCATTCGCATTCGACTTCT     HHSHSTS        1     0
CATCATTCGCATTCGGCTGTG     HHSHSAV        1     0
CATCATTCGCATTGGCATACT     HHSHWHT        1     0
CATCATTCGCATTTGTCTCCG     HHSHLSP        1     0
CATCATTCGCATTTTGCTCTT     HHSHFAL        1     0
CATCATTCGCCGACGCAGGCG     HHSPTQA        1     0
CATCATTCGCCGAGGCCGCCT     HHSPRPP        1     0
CATCATTCGCCGAGTGCTCGG     HHSPSAR        1     0
CATCATTCGCCGATGATGTCT     HHSPMMS        1     0
CATCATTCGCCGCAGAGTCCT     HHSPQSP        1     0
CATCATTCGCCGCAGTCTCCG     HHSPQSP        1     0
CATCATTCGCCGCATCTTCTG     HHSPHLL        1     0
CATCATTCGCCGCCTACTCTG     HHSPPTL        1     0
CATCATTCGCCGCCTCTTCTG     HHSPPLL        1     0
CATCATTCGCCGCTGACGCTT     HHSPLTL        1     0
CATCATTCGCCGCTTCGTCCG     HHSPLRP        1     0
CATCATTCGCCGGATCATTGG     HHSPDHW        1     0
CATCATTCGCCGGCGCATACG     HHSPAHT        1     0
CATCATTCGCCGGGTCATCCT     HHSPGHP        1     0
CATCATTCGCCGTATTTGTAT     HHSPYLY        1     0
CATCATTCGCCGTCTGCGTTT     HHSPSAF        1     0
CATCATTCGCCTAATCGGATG     HHSPNRM        1     0
CATCATTCGCCTAGGCAGCCT     HHSPRQP        1     0
CATCATTCGCCTAGTATGTGG     HHSPSMW        1     0
CATCATTCGCCTCAGCTGCCG     HHSPQLP        1     0
CATCATTCGCCTCCGTCTTGT     HHSPPSC        1     0
CATCATTCGCCTCCTCTGCAT     HHSPPLH        1     0
CATCATTCGCCTCCTCTGCGT     HHSPPLR        1     0
CATCATTCGCCTCCTGTGAAT     HHSPPVN        1     0
CATCATTCGCCTCGGCAGGTG     HHSPRQV        1     0
CATCATTCGCCTCGTACGCCG     HHSPRTP        1     0
CATCATTCGCCTCTGAAGCAT     HHSPLKH        1     0
CATCATTCGCCTCTTTCGACT     HHSPLST        1     0
CATCATTCGCCTGCGAATCCT     HHSPANP        1     0
CATCATTCGCCTTAGACTTAT     HHSPQTY        1     0
CATCATTCGCCTTCGCTGCGT     HHSPSLR        1     0
CATCATTCGCCTTGGAGTAAG     HHSPWSK        1     0
CATCATTCGCGGACGTTTAGT     HHSRTFS        1     0
CATCATTCGCGGCAGTGTCTG     HHSRQCL        1     0
CATCATTCGCGGCATCCCTCG     HHSRHPS        1     0
CATCATTCGCGGCTGATTATG     HHSRLIM        1     0
CATCATTCGCGGGATGTTCTG     HHSRDVL        1     0
CATCATTCGCGGGCTTTGCTG     HHSRALL        1     0
CATCATTCGCGGTATCATTAT     HHSRYHY        1     0
CATCATTCGCGGTCGCCTATT     HHSRSPI        1     0
CATCATTCGCGTACTCATAGT     HHSRTHS        1     0
CATCATTCGCGTATGGCTCCG     HHSRMAP        1     0
CATCATTCGCGTCCGTATTCT     HHSRPYS        1     0
CATCATTCGCGTCCTCCTGTT     HHSRPPV        1     0
CATCATTCGCGTGATGTGAAG     HHSRDVK        1     0
CATCATTCGCGTGCTCTGGAG     HHSRALE        1     0
CATCATTCGCGTGCTCTTCTG     HHSRALL        1     0
CATCATTCGCGTGCTTTGTTG     HHSRALL        1     0
CATCATTCGCGTTGGCAGTCT     HHSRWQS        1     0
CATCATTCGCTGACCGTTACG     HHSLTVT        1     0
CATCATTCGCTGACGGCTACG     HHSLTAT        1     0
CATCATTCGCTGACGGTTACT     HHSLTVT        1     0
CATCATTCGCTGACGGTTCCG     HHSLTVP        1     0
CATCATTCGCTGACGGTTTCT     HHSLTVS        1     0
CATCATTCGCTGATGGGTACT     HHSLMGT        1     0
CATCATTCGCTGATTATTCAG     HHSLIIQ        1     0
CATCATTCGCTGCCTCGTCAG     HHSLPRQ        1     0
CATCATTCGCTGCTTCCGCCG     HHSLLPP        1     0
CATCATTCGCTGGATAGGCTT     HHSLDRL        1     0
CATCATTCGCTGGCGGAGAGG     HHSLAER        1     0
CATCATTCGCTGGCGGGTCTG     HHSLAGL        1     0
CATCATTCGCTGGTGACGTCG     HHSLVTS        1     0
CATCATTCGCTGTTTTGGTTG     HHSLFWL        1     0
CATCATTCGCTTAATTATCAG     HHSLNYQ        1     0
CATCATTCGCTTACGACTCAG     HHSLTTQ        1     0
CATCATTCGCTTACTCATAAG     HHSLTHK        1     0
CATCATTCGCTTACTCCGTGG     HHSLTPW        1     0
CATCATTCGCTTACTGCGCAG     HHSLTAQ        1     0
CATCATTCGCTTCATCTTACT     HHSLHLT        1     0
CATCATTCGCTTCCTGGGACG     HHSLPGT        1     0
CATCATTCGCTTCCTTTTCCG     HHSLPFP        1     0
CATCATTCGCTTCGGTCGTCT     HHSLRSS        1     0
CATCATTCGCTTGCTCATCAG     HHSLAHQ        1     0
CATCATTCGCTTGGTACTAAG     HHSLGTK        1     0
CATCATTCGCTTGTGCCTCGG     HHSLVPR        1     0
CATCATTCGCTTGTTCAGCTT     HHSLVQL        1     0
CATCATTCGCTTTCGATTACG     HHSLSIT        1     0
CATCATTCGCTTTCGATTCTT     HHSLSIL        1     0
CATCATTCGCTTTCTCAGCGT     HHSLSQR        1     0
CATCATTCGGAGAAGAAGTAT     HHSEKKY        1     0
CATCATTCGGAGAAGCCGAGT     HHSEKPS        1     0
CATCATTCGGAGAGTGCTCCT     HHSESAP        1     0
CATCATTCGGAGCAGTTGCAT     HHSEQLH        1     0
CATCATTCGGAGCCGCAGCAG     HHSEPQQ        1     0
CATCATTCGGAGCCGCGTCCG     HHSEPRP        1     0
CATCATTCGGAGCCGGGTTTG     HHSEPGL        1     0
CATCATTCGGAGCGGTATCAG     HHSERYQ        1     0
CATCATTCGGAGGCTGCTGCT     HHSEAAA        1     0
CATCATTCGGAGTATCATTTG     HHSEYHL        1     0
CATCATTCGGATAGGCTTCCG     HHSDRLP        1     0
CATCATTCGGATAGTTCGCAG     HHSDSSQ        1     0
CATCATTCGGATCCTACTATT     HHSDPTI        1     0
CATCATTCGGATTCTGCGTCT     HHSDSAS        1     0
CATCATTCGGCGCATACTCTT     HHSAHTL        1     0
CATCATTCGGCGCATAGGGCT     HHSAHRA        1     0
CATCATTCGGCGCCTCCGGCG     HHSAPPA        1     0
CATCATTCGGCGCCTCCTACG     HHSAPPT        1     0
CATCATTCGGCGCCTGCTGTT     HHSAPAV        1     0
CATCATTCGGCGCTGCGTGCG     HHSALRA        1     0
CATCATTCGGCGGATCGTCAT     HHSADRH        1     0
CATCATTCGGCGGGGAGGACG     HHSAGRT        1     0
CATCATTCGGCGGGGCATTTG     HHSAGHL        1     0
CATCATTCGGCGGGTCATCTT     HHSAGHL        1     0
CATCATTCGGCGGTTAGTTTT     HHSAVSF        1     0
CATCATTCGGCGTATAATACG     HHSAYNT        1     0
CATCATTCGGCGTATCATTAG     HHSAYHQ        1     0
CATCATTCGGCGTTGGATTCT     HHSALDS        1     0
CATCATTCGGCGTTGTCGAGG     HHSALSR        1     0
CATCATTCGGCGTTTGAGCCT     HHSAFEP        1     0
CATCATTCGGCTAAGCAGCTT     HHSAKQL        1     0
CATCATTCGGCTACTACTAAG     HHSATTK        1     0
CATCATTCGGCTAGGTATCAG     HHSARYQ        1     0
CATCATTCGGCTAGTCCTTTG     HHSASPL        1     0
CATCATTCGGCTATGAGTCCG     HHSAMSP        1     0
CATCATTCGGCTCAGCTGTCT     HHSAQLS        1     0
CATCATTCGGCTCAGCTTGCT     HHSAQLA        1     0
CATCATTCGGCTCATGCTGGT     HHSAHAG        1     0
CATCATTCGGCTCCTAAGGCT     HHSAPKA        1     0
CATCATTCGGCTCCTACTTCG     HHSAPTS        1     0
CATCATTCGGCTCCTGGGTCG     HHSAPGS        1     0
CATCATTCGGCTGAGATTGGG     HHSAEIG        1     0
CATCATTCGGCTGATATTGCG     HHSADIA        1     0
CATCATTCGGCTGCGATTAAG     HHSAAIK        1     0
CATCATTCGGCTGCGTATCCT     HHSAAYP        1     0
CATCATTCGGCTGCTACTACT     HHSAATT        1     0
CATCATTCGGCTGTGGGGGGT     HHSAVGG        1     0
CATCATTCGGCTTATCATGAG     HHSAYHE        1     0
CATCATTCGGCTTCGCGGATG     HHSASRM        1     0
CATCATTCGGCTTCTCGTCCT     HHSASRP        1     0
CATCATTCGGCTTCTGGTCCG     HHSASGP        1     0
CATCATTCGGGGAGTATTTTT     HHSGSIF        1     0
CATCATTCGGGGCAGATTGAT     HHSGQID        1     0
CATCATTCGGGGCGTTCTGCG     HHSGRSA        1     0
CATCATTCGGGGTCGATGCGG     HHSGSMR        1     0
CATCATTCGGGGTTGCATCCG     HHSGLHP        1     0
CATCATTCGGGTATTGATGCG     HHSGIDA        1     0
CATCATTCGGGTCCGGATTCG     HHSGPDS        1     0
CATCATTCGGGTCCTCGGCCT     HHSGPRP        1     0
CATCATTCGGGTCCTGGGCCG     HHSGPGP        1     0
CATCATTCGGGTCTGATGACG     HHSGLMT        1     0
CATCATTCGGGTGCGAGTTCT     HHSGASS        1     0
CATCATTCGGTGAAGCCGCCA     HHSVKPP        1     0
CATCATTCGGTGAATCGTCCT     HHSVNRP        1     0
CATCATTCGGTGATGAGTACT     HHSVMST        1     0
CATCATTCGGTGCATGGGAGG     HHSVHGR        1     0
CATCATTCGGTGCGTTTTCCG     HHSVRFP        1     0
CATCATTCGGTGCTGTCTGCT     HHSVLSA        1     0
CATCATTCGGTGGAGCCGTCG     HHSVEPS        1     0
CATCATTCGGTGTATCGGTAG     HHSVYRQ        1     0
CATCATTCGGTTCCTCCTTCG     HHSVPPS        1     0
CATCATTCGGTTGAGTCTGAG     HHSVESE        1     0
CATCATTCGGTTTTTCCGTAG     HHSVFPQ        1     0
CATCATTCGTAGACTCCGTTT     HHSQTPF        1     0
CATCATTCGTATCCGACTGTG     HHSYPTV        1     0
CATCATTCGTATCCTTCTCCT     HHSYPSP        1     0
CATCATTCGTATCTGGAGAAT     HHSYLEN        1     0
CATCATTCGTATGGGCGGTGG     HHSYGRW        1     0
CATCATTCGTATTATCCTCCG     HHSYYPP        1     0
CATCATTCGTATTCTAGTGAT     HHSYSSD        1     0
CATCATTCGTCGACGCATCAT     HHSSTHH        1     0
CATCATTCGTCGACGTCGCCT     HHSSTSP        1     0
CATCATTCGTCGACGTTGCAG     HHSSTLQ        1     0
CATCATTCGTCGACTCCTCAG     HHSSTPQ        1     0
CATCATTCGTCGACTCGGGCT     HHSSTRA        1     0
CATCATTCGTCGCTGCCTCCT     HHSSLPP        1     0
CATCATTCGTCGTCTCTTCAG     HHSSSLQ        1     0
CATCATTCGTCTAAGTCTCAG     HHSSKSQ        1     0
CATCATTCGTCTAATTCGTAT     HHSSNSY        1     0
CATCATTCGTCTACTTGGCTG     HHSSTWL        1     0
CATCATTCGTCTCCGGATCAT     HHSSPDH        1     0
CATCATTCGTCTCCTCAGCAG     HHSSPQQ        1     0
CATCATTCGTCTCCTGAGGAT     HHSSPED        1     0
CATCATTCGTCTCTGTGGGAT     HHSSLWD        1     0
CATCATTCGTCTCTTGGGCCT     HHSSLGP        1     0
CATCATTCGTCTCTTTGTGGT     HHSSLCG        1     0
CATCATTCGTCTGAGGCGCTG     HHSSEAL        1     0
CATCATTCGTCTGCGAAGACG     HHSSAKT        1     0
CATCATTCGTCTGTTAAGAAG     HHSSVKK        1     0
CATCATTCGTGGAATCAGCCT     HHSWNQP        1     0
CATCATTCGTGGCATACTACG     HHSWHTT        1     0
CATCATTCGTGGCGTCCTCAG     HHSWRPQ        1     0
CATCATTCGTGGGAGCGTATG     HHSWERM        1     0
CATCATTCGTGGTCGAATCAT     HHSWSNH        1     0
CATCATTCGTTGACTTATACT     HHSLTYT        1     0
CATCATTCGTTGCCGTTGAAG     HHSLPLK        1     0
CATCATTCGTTGCCTGTTAAG     HHSLPVK        1     0
CATCATTCGTTGCTGAAGCCT     HHSLLKP        1     0
CATCATTCGTTGCTTCTTGCT     HHSLLLA        1     0
CATCATTCGTTGGCTTCGCAG     HHSLASQ        1     0
CATCATTCGTTTCCTCTGTCG     HHSFPLS        1     0
CATCATTCGTTTCGGCTTGAT     HHSFRLD        1     0
CATCATTCGTTTCGTACTGTG     HHSFRTV        1     0
CATCATTCTAAGACGCATGCT     HHSKTHA        1     0
CATCATTCTAAGCAGCCGTCT     HHSKQPS        1     0
CATCATTCTAAGCATATGTCG     HHSKHMS        1     0
CATCATTCTAAGCATTCTGTG     HHSKHSV        1     0
CATCATTCTAAGCTGACTATT     HHSKLTI        1     0
CATCATTCTAAGGGGGAGTAT     HHSKGEY        1     0
CATCATTCTAAGTTTCCTGTT     HHSKFPV        1     0
CATCATTCTAATAAGTCGCAT     HHSNKSH        1     0
CATCATTCTAATATTTTGGGG     HHSNILG        1     0
CATCATTCTAATCCGAGGGAG     HHSNPRE        1     0
CATCATTCTAATTGGCCTCTG     HHSNWPL        1     0
CATCATTCTAATTGGGTTCCG     HHSNWVP        1     0
CATCATTCTACGACTCCTGTG     HHSTTPV        1     0
CATCATTCTACGCCTTCGCGT     HHSTPSR        1     0
CATCATTCTACGTTTCCTCCG     HHSTFPP        1     0
CATCATTCTACTACGACTTTG     HHSTTTL        1     0
CATCATTCTACTACTGTGCTG     HHSTTVL        1     0
CATCATTCTACTCAGCCTAGT     HHSTQPS        1     0
CATCATTCTACTCATCGTCAG     HHSTHRQ        1     0
CATCATTCTACTCTTCATGCG     HHSTLHA        1     0
CATCATTCTACTGCTAAGTAT     HHSTAKY        1     0
CATCATTCTACTGTGCGGTCG     HHSTVRS        1     0
CATCATTCTACTGTTATGAAG     HHSTVMK        1     0
CATCATTCTAGGCTGCTTGAG     HHSRLLE        1     0
CATCATTCTAGGCTTCCGCTT     HHSRLPL        1     0
CATCATTCTAGGGCTGATTCT     HHSRADS        1     0
CATCATTCTAGGTCTACTCCT     HHSRSTP        1     0
CATCATTCTAGTAATCCTCCT     HHSSNPP        1     0
CATCATTCTAGTACTGTGCTT     HHSSTVL        1     0
CATCATTCTAGTTTGCCGCCG     HHSSLPP        1     0
CATCATTCTATGAATCCTAGG     HHSMNPR        1     0
CATCATTCTATGCCTCTTAGG     HHSMPLR        1     0
CATCATTCTATGGCGGTGCTT     HHSMAVL        1     0
CATCATTCTATGGGTACGGGT     HHSMGTG        1     0
CATCATTCTATTATTTATTAT     HHSIIYY        1     0
CATCATTCTATTCAGCCTCTG     HHSIQPL        1     0
CATCATTCTATTCGGGGTCTG     HHSIRGL        1     0
CATCATTCTATTGCGCCGCAG     HHSIAPQ        1     0
CATCATTCTCAGACTTCACTT     HHSQTSL        1     0
CATCATTCTCAGCAGCTTCAG     HHSQQLQ        1     0
CATCATTCTCAGCAGTCTCCG     HHSQQSP        1     0
CATCATTCTCAGCCGACTTAT     HHSQPTY        1     0
CATCATTCTCAGCCGCGTCAT     HHSQPRH        1     0
CATCATTCTCAGCCTCCTCTG     HHSQPPL        1     0
CATCATTCTCAGCCTGTGAGG     HHSQPVR        1     0
CATCATTCTCAGCGTGCTCTT     HHSQRAL        1     0
CATCATTCTCAGCTGCTTCGT     HHSQLLR        1     0
CATCATTCTCAGCTGGGTCTT     HHSQLGL        1     0
CATCATTCTCAGGCTCAGCCG     HHSQAQP        1     0
CATCATTCTCAGGTTCCTAAT     HHSQVPN        1     0
CATCATTCTCAGTCGCCTACG     HHSQSPT        1     0
CATCATTCTCAGTCGCCTCAG     HHSQSPQ        1     0
CATCATTCTCAGTCTACTAGT     HHSQSTS        1     0
CATCATTCTCAGTTGCTTCAT     HHSQLLH        1     0
CATCATTCTCAGTTTAGGTGG     HHSQFRW        1     0
CATCATTCTCATACGGATACG     HHSHTDT        1     0
CATCATTCTCATACGTCTAGG     HHSHTSR        1     0
CATCATTCTCATACTTCGTGG     HHSHTSW        1     0
CATCATTCTCATATGCGGCTG     HHSHMRL        1     0
CATCATTCTCATCAGGCTCCG     HHSHQAP        1     0
CATCATTCTCATCCGCATAGG     HHSHPHR        1     0
CATCATTCTCATCCGTCGCAT     HHSHPSH        1     0
CATCATTCTCATCCTCCTGGG     HHSHPPG        1     0
CATCATTCTCATCCTCTTACT     HHSHPLT        1     0
CATCATTCTCATCCTTGGTTG     HHSHPWL        1     0
CATCATTCTCATCGTATGCCG     HHSHRMP        1     0
CATCATTCTCATCTGCCTAAG     HHSHLPK        1     0
CATCATTCTCATGATAAGCCT     HHSHDKP        1     0
CATCATTCTCATGCGCATCGT     HHSHAHR        1     0
CATCATTCTCATTTTGAGGAT     HHSHFED        1     0
CATCATTCTCCACCGTGGCAT     HHSPPWH        1     0
CATCATTCTCCGACGCCGCCT     HHSPTPP        1     0
CATCATTCTCCGACGGCTCCG     HHSPTAP        1     0
CATCATTCTCCGACTCCGACG     HHSPTPT        1     0
CATCATTCTCCGATGACTATG     HHSPMTM        1     0
CATCATTCTCCGATGCAGGGT     HHSPMQG        1     0
CATCATTCTCCGCATTATAGT     HHSPHYS        1     0
CATCATTCTCCGCCGCTGGGT     HHSPPLG        1     0
CATCATTCTCCGCCGGCTCTG     HHSPPAL        1     0
CATCATTCTCCGCCGTGTCTG     HHSPPCL        1     0
CATCATTCTCCGCCTACTAAT     HHSPPTN        1     0
CATCATTCTCCGCCTGAGCTG     HHSPPEL        1     0
CATCATTCTCCGCTTCAGAAT     HHSPLQN        1     0
CATCATTCTCCGGCGACTACG     HHSPATT        1     0
CATCATTCTCCGGTGCCGTAT     HHSPVPY        1     0
CATCATTCTCCGGTTTCGTAT     HHSPVSY        1     0
CATCATTCTCCGTCTACTCAG     HHSPSTQ        1     0
CATCATTCTCCGTCTCCGTCT     HHSPSPS        1     0
CATCATTCTCCGTGGCTGACT     HHSPWLT        1     0
CATCATTCTCCGTGGGCTCCG     HHSPWAP        1     0
CATCATTCTCCTACGCAGTTG     HHSPTQL        1     0
CATCATTCTCCTCTTCCTCCT     HHSPLPP        1     0
CATCATTCTCCTCTTGCTTGG     HHSPLAW        1     0
CATCATTCTCCTCTTTATCTT     HHSPLYL        1     0
CATCATTCTCCTGCTTCGGTT     HHSPASV        1     0
CATCATTCTCCTGTGGTTTCT     HHSPVVS        1     0
CATCATTCTCCTGTTCCTCAT     HHSPVPH        1     0
CATCATTCTCCTTATGCGCGT     HHSPYAR        1     0
CATCATTCTCCTTCGGATGTT     HHSPSDV        1     0
CATCATTCTCCTTCTCGTGCT     HHSPSRA        1     0
CATCATTCTCCTTGTCCTATG     HHSPCPM        1     0
CATCATTCTCGGCAGTGTTCT     HHSRQCS        1     0
CATCATTCTCGGCTGGATCAG     HHSRLDQ        1     0
CATCATTCTCGTACTACGATG     HHSRTTM        1     0
CATCATTCTCGTAGTAGTGTG     HHSRSSV        1     0
CATCATTCTCGTAGTCTTACT     HHSRSLT        1     0
CATCATTCTCGTGCTACTGGT     HHSRATG        1     0
CATCATTCTCTGACGGTTTGT     HHSLTVC        1     0
CATCATTCTCTGACTCATCAG     HHSLTHQ        1     0
CATCATTCTCTGACTCCTTGG     HHSLTPW        1     0
CATCATTCTCTGCTGCTGTCG     HHSLLLS        1     0
CATCATTCTCTGGAGCGTCCG     HHSLERP        1     0
CATCATTCTCTGGGGGTGCAT     HHSLGVH        1     0
CATCATTCTCTGTCTGGTCTT     HHSLSGL        1     0
CATCATTCTCTTACGCCGACG     HHSLTPT        1     0
CATCATTCTCTTAGTCCGTCT     HHSLSPS        1     0
CATCATTCTCTTCCGAATCCT     HHSLPNP        1     0
CATCATTCTCTTCTTCGGCAG     HHSLLRQ        1     0
CATCATTCTCTTGCTACTCAG     HHSLATQ        1     0
CATCATTCTCTTTTTCCGTTG     HHSLFPL        1     0
CATCATTCTGAGACGCGTTTT     HHSETRF        1     0
CATCATTCTGAGACTACGCCT     HHSETTP        1     0
CATCATTCTGAGATTCTTCGG     HHSEILR        1     0
CATCATTCTGAGATTGGTGCG     HHSEIGA        1     0
CATCATTCTGAGCATCATTTG     HHSEHHL        1     0
CATCATTCTGAGCCGATTAGT     HHSEPIS        1     0
CATCATTCTGAGCTGTCTCGT     HHSELSR        1     0
CATCATTCTGAGTTTGCGTAG     HHSEFAQ        1     0
CATCATTCTGATAATGCTAAT     HHSDNAN        1     0
CATCATTCTGATCCGCAGTCT     HHSDPQS        1     0
CATCATTCTGATCGGAATGCG     HHSDRNA        1     0
CATCATTCTGCCGCGTCGTTG     HHSAASL        1     0
CATCATTCTGCGCAGCCGCCG     HHSAQPP        1     0
CATCATTCTGCGCATAGGACG     HHSAHRT        1     0
CATCATTCTGCGCTGTCTCTG     HHSALSL        1     0
CATCATTCTGCGCTTACTGAG     HHSALTE        1     0
CATCATTCTGCGGTGTTGCGT     HHSAVLR        1     0
CATCATTCTGCGGTTAGGCTG     HHSAVRL        1     0
CATCATTCTGCGTATGCTATT     HHSAYAI        1     0
CATCATTCTGCGTCGTTTCCG     HHSASFP        1     0
CATCATTCTGCTACGATTCGT     HHSATIR        1     0
CATCATTCTGCTACGTCTAAG     HHSATSK        1     0
CATCATTCTGCTCAGCTTACG     HHSAQLT        1     0
CATCATTCTGCTCATATGACG     HHSAHMT        1     0
CATCATTCTGCTCCGATGAAT     HHSAPMN        1     0
CATCATTCTGCTCCTAAGGCT     HHSAPKA        1     0
CATCATTCTGCTGCTGTTATG     HHSAAVM        1     0
CATCATTCTGCTGTTAGTCCT     HHSAVSP        1     0
CATCATTCTGCTTCGGTGTTT     HHSASVF        1     0
CATCATTCTGGGACTATGTTG     HHSGTML        1     0
CATCATTCTGGGCGTAATGCT     HHSGRNA        1     0
CATCATTCTGGGCTTACGACT     HHSGLTT        1     0
CATCATTCTGGGCTTTATATT     HHSGLYI        1     0
CATCATTCTGGGGCTCTGCAT     HHSGALH        1     0
CATCATTCTGGGTGGCAGCCG     HHSGWQP        1     0
CATCATTCTGGTCCGGCTTCT     HHSGPAS        1     0
CATCATTCTGGTCTTGCTTAG     HHSGLAQ        1     0
CATCATTCTGTGACGACGGCT     HHSVTTA        1     0
CATCATTCTGTGACTCGGCAG     HHSVTRQ        1     0
CATCATTCTGTGAGTCAGGGG     HHSVSQG        1     0
CATCATTCTGTGCTGCGTCCT     HHSVLRP        1     0
CATCATTCTGTGTAGGTTGGT     HHSVQVG        1     0
CATCATTCTGTTCATCAGCAG     HHSVHQQ        1     0
CATCATTCTGTTCCGGATTCT     HHSVPDS        1     0
CATCATTCTGTTCTGCTTCGT     HHSVLLR        1     0
CATCATTCTGTTCTTACTCGG     HHSVLTR        1     0
CATCATTCTGTTGATAAGCGT     HHSVDKR        1     0
CATCATTCTGTTGGTATTACG     HHSVGIT        1     0
CATCATTCTTAGGCTCGTACG     HHSQART        1     0
CATCATTCTTATCCTTCTAGG     HHSYPSR        1     0
CATCATTCTTATCGGGTGGCG     HHSYRVA        1     0
CATCATTCTTATCTGCCTCCG     HHSYLPP        1     0
CATCATTCTTATGCGGGTCCG     HHSYAGP        1     0
CATCATTCTTATTATTGTATT     HHSYYCI        1     0
CATCATTCTTCGCATTCGCAT     HHSSHSH        1     0
CATCATTCTTCGCGTTTTCCT     HHSSRFP        1     0
CATCATTCTTCTAAGCTGCGT     HHSSKLR        1     0
CATCATTCTTCTCAGCCTGCT     HHSSQPA        1     0
CATCATTCTTCTCGTCCGCTT     HHSSRPL        1     0
CATCATTCTTGGATGTTGCAT     HHSWMLH        1     0
CATCATTCTTGTACTGCTTCT     HHSCTAS        1     0
CATCATTCTTTGGCTGTTCGT     HHSLAVR        1     0
CATCATTCTTTTACGCCTTTG     HHSFTPL        1     0
CATCATTCTTTTCCGCCGACG     HHSFPPT        1     0
CATCATTGGAAGAAGTTTATT     HHWKKFI        1     0
CATCATTGGAAGCTGCGGATT     HHWKLRI        1     0
CATCATTGGAAGCTGCTTAGT     HHWKLLS        1     0
CATCATTGGAAGGAGCCTACT     HHWKEPT        1     0
CATCATTGGAAGGCGTCTCCG     HHWKASP        1     0
CATCATTGGAATAATCCTCAG     HHWNNPQ        1     0
CATCATTGGAATACGCAGCGG     HHWNTQR        1     0
CATCATTGGAATATGCGTTCG     HHWNMRS        1     0
CATCATTGGAATCGGACGGAT     HHWNRTD        1     0
CATCATTGGAATCGTGGTTCG     HHWNRGS        1     0
CATCATTGGAATCTGACTTCG     HHWNLTS        1     0
CATCATTGGAATCTTTATTCG     HHWNLYS        1     0
CATCATTGGAATGATCTTGTG     HHWNDLV        1     0
CATCATTGGAATGCGCCGTAT     HHWNAPY        1     0
CATCATTGGAATGCGGAGAAT     HHWNAEN        1     0
CATCATTGGACGAATGGTAGT     HHWTNGS        1     0
CATCATTGGACGACGGATAGT     HHWTTDS        1     0
CATCATTGGACGCAGCCTGTT     HHWTQPV        1     0
CATCATTGGACGCATTAGAAT     HHWTHQN        1     0
CATCATTGGACGCTGACTACT     HHWTLTT        1     0
CATCATTGGACGTAGGTGCGG     HHWTQVR        1     0
CATCATTGGACGTATTCTTCT     HHWTYSS        1     0
CATCATTGGACGTCGCAGCAT     HHWTSQH        1     0
CATCATTGGACTAAGGAGAAG     HHWTKEK        1     0
CATCATTGGACTAAGGCGTTG     HHWTKAL        1     0
CATCATTGGACTACTTCGCCT     HHWTTSP        1     0
CATCATTGGACTACTTGGTGG     HHWTTWW        1     0
CATCATTGGACTCCGACTCCG     HHWTPTP        1     0
CATCATTGGACTCGGTTTCAT     HHWTRFH        1     0
CATCATTGGACTCTTACGTGG     HHWTLTW        1     0
CATCATTGGACTGCGTCGCAG     HHWTASQ        1     0
CATCATTGGACTGTTAGTTCT     HHWTVSS        1     0
CATCATTGGACTTCTCGGTAT     HHWTSRY        1     0
CATCATTGGAGGCATTCGCAG     HHWRHSQ        1     0
CATCATTGGAGGCTTCAGGCT     HHWRLQA        1     0
CATCATTGGAGGTCTATGTAT     HHWRSMY        1     0
CATCATTGGAGTCAGCTTGCG     HHWSQLA        1     0
CATCATTGGAGTCCGACTAGG     HHWSPTR        1     0
CATCATTGGAGTCCTCTGCTT     HHWSPLL        1     0
CATCATTGGAGTCTTAATTGG     HHWSLNW        1     0
CATCATTGGAGTGCGTCGAAT     HHWSASN        1     0
CATCATTGGAGTGGGGTGTCT     HHWSGVS        1     0
CATCATTGGAGTTCGCCGGGG     HHWSSPG        1     0
CATCATTGGAGTTCTAGGGGG     HHWSSRG        1     0
CATCATTGGATGCCGCATCGT     HHWMPHR        1     0
CATCATTGGATTCAGCCGTTT     HHWIQPF        1     0
CATCATTGGATTCATCCGCTT     HHWIHPL        1     0
CATCATTGGATTCGGCTGCTG     HHWIRLL        1     0
CATCATTGGCAGACGCATCGT     HHWQTHR        1     0
CATCATTGGCAGACGCTGACG     HHWQTLT        1     0
CATCATTGGCAGAGTAATCGG     HHWQSNR        1     0
CATCATTGGCAGCAGGTTCCT     HHWQQVP        1     0
CATCATTGGCAGCATCATAGT     HHWQHHS        1     0
CATCATTGGCAGCCGACTTAT     HHWQPTY        1     0
CATCATTGGCAGCCTCGGCCT     HHWQPRP        1     0
CATCATTGGCAGCCTTTTTCG     HHWQPFS        1     0
CATCATTGGCAGGCTCGGTGT     HHWQARC        1     0
CATCATTGGCAGTATAGGTCT     HHWQYRS        1     0
CATCATTGGCAGTCTCCGTTT     HHWQSPF        1     0
CATCATTGGCAGTCTTTTCCT     HHWQSFP        1     0
CATCATTGGCAGTTGCGGAGT     HHWQLRS        1     0
CATCATTGGCAGTTGGATCCG     HHWQLDP        1     0
CATCATTGGCAGTTTATTCAG     HHWQFIQ        1     0
CATCATTGGCAGTTTCATTAT     HHWQFHY        1     0
CATCATTGGCATCAGTCGATG     HHWHQSM        1     0
CATCATTGGCATCATCCTCTG     HHWHHPL        1     0
CATCATTGGCATCCGCATCGG     HHWHPHR        1     0
CATCATTGGCATCCTCCGTCG     HHWHPPS        1     0
CATCATTGGCATCTGGCTCGG     HHWHLAR        1     0
CATCATTGGCATCTTCATTAG     HHWHLHQ        1     0
CATCATTGGCATGGGGTGACT     HHWHGVT        1     0
CATCATTGGCATTCGCTGGCT     HHWHSLA        1     0
CATCATTGGCATTTGAGGCCG     HHWHLRP        1     0
CATCATTGGCCGAATCCGACT     HHWPNPT        1     0
CATCATTGGCCGACGCATTTT     HHWPTHF        1     0
CATCATTGGCCGACTCCGAGT     HHWPTPS        1     0
CATCATTGGCCGAGTTTGGTT     HHWPSLV        1     0
CATCATTGGCCGATTGATCCG     HHWPIDP        1     0
CATCATTGGCCGCATACGTCT     HHWPHTS        1     0
CATCATTGGCCGCCTCTTGGT     HHWPPLG        1     0
CATCATTGGCCGCCTTATCTG     HHWPPYL        1     0
CATCATTGGCCGCGTCCTCAT     HHWPRPH        1     0
CATCATTGGCCGCGTTCTGAT     HHWPRSD        1     0
CATCATTGGCCGCTGAAGATT     HHWPLKI        1     0
CATCATTGGCCGGAGACGGAT     HHWPETD        1     0
CATCATTGGCCGGCTCATTAT     HHWPAHY        1     0
CATCATTGGCCGGGGACTTGG     HHWPGTW        1     0
CATCATTGGCCGGGTACTCAG     HHWPGTQ        1     0
CATCATTGGCCGGTGTCTAGG     HHWPVSR        1     0
CATCATTGGCCGTCGAAGCAT     HHWPSKH        1     0
CATCATTGGCCTACTCGTCAG     HHWPTRQ        1     0
CATCATTGGCCTAGTCCTGCG     HHWPSPA        1     0
CATCATTGGCCTCCGGGGCAG     HHWPPGQ        1     0
CATCATTGGCCTCCGTCGCAG     HHWPPSQ        1     0
CATCATTGGCCTCCTACTACT     HHWPPTT        1     0
CATCATTGGCCTCCTCAGACT     HHWPPQT        1     0
CATCATTGGCCTCCTCCTCAG     HHWPPPQ        1     0
CATCATTGGCCTCTTCCTGTG     HHWPLPV        1     0
CATCATTGGCCTGAGCCTGTG     HHWPEPV        1     0
CATCATTGGCCTGCGCGGTGG     HHWPARW        1     0
CATCATTGGCCTGCTCATCCG     HHWPAHP        1     0
CATCATTGGCCTGTTCTGCGG     HHWPVLR        1     0
CATCATTGGCCTGTTTCTACT     HHWPVST        1     0
CATCATTGGCCTTATTCGAGT     HHWPYSS        1     0
CATCATTGGCCTTCTACGACG     HHWPSTT        1     0
CATCATTGGCCTTTTCTGCAG     HHWPFLQ        1     0
CATCATTGGCGGCATCCTCCT     HHWRHPP        1     0
CATCATTGGCGGGATCTGAGT     HHWRDLS        1     0
CATCATTGGCGGGTGCCGAAG     HHWRVPK        1     0
CATCATTGGCGTCCGAGTTTG     HHWRPSL        1     0
CATCATTGGCGTCCTCTTACT     HHWRPLT        1     0
CATCATTGGCGTCTGACTAGT     HHWRLTS        1     0
CATCATTGGCGTGGTTTGGTG     HHWRGLV        1     0
CATCATTGGCGTTATACGTAG     HHWRYTQ        1     0
CATCATTGGCGTTCGCATCTG     HHWRSHL        1     0
CATCATTGGCTGCATCCTCAT     HHWLHPH        1     0
CATCATTGGCTGCCGAATCGG     HHWLPNR        1     0
CATCATTGGCTGCCGTATCAT     HHWLPYH        1     0
CATCATTGGCTGCCTTCGCGT     HHWLPSR        1     0
CATCATTGGCTGTATGATGCT     HHWLYDA        1     0
CATCATTGGCTTCTTTCGCAG     HHWLLSQ        1     0
CATCATTGGCTTGTTCCTACT     HHWLVPT        1     0
CATCATTGGCTTTTGCATCAG     HHWLLHQ        1     0
CATCATTGGGAGACTATTTCG     HHWETIS        1     0
CATCATTGGGAGCAGCCGGCT     HHWEQPA        1     0
CATCATTGGGAGCATCCTTCG     HHWEHPS        1     0
CATCATTGGGAGTCTCATAAT     HHWESHN        1     0
CATCATTGGGATACTCTGGAG     HHWDTLE        1     0
CATCATTGGGATAGGCCTCTG     HHWDRPL        1     0
CATCATTGGGATAGTCCGCTG     HHWDSPL        1     0
CATCATTGGGATCCTACGCCT     HHWDPTP        1     0
CATCATTGGGATCGTAATCCG     HHWDRNP        1     0
CATCATTGGGCGACTTCTCCT     HHWATSP        1     0
CATCATTGGGCGATTCAGGCG     HHWAIQA        1     0
CATCATTGGGCGCATCCTCTG     HHWAHPL        1     0
CATCATTGGGCGCGTAGTACG     HHWARST        1     0
CATCATTGGGCGGAGGAGTGG     HHWAEEW        1     0
CATCATTGGGCGTCGACTTCT     HHWASTS        1     0
CATCATTGGGCTAAGTCTTCT     HHWAKSS        1     0
CATCATTGGGCTAGGCCGCTT     HHWARPL        1     0
CATCATTGGGCTCAGCAGACG     HHWAQQT        1     0
CATCATTGGGCTCAGTCTACT     HHWAQST        1     0
CATCATTGGGCTCGGGTGCTG     HHWARVL        1     0
CATCATTGGGCTTATTCTACT     HHWAYST        1     0
CATCATTGGGCTTCTCCTTCT     HHWASPS        1     0
CATCATTGGGCTTTTGCGTAT     HHWAFAY        1     0
CATCATTGGGGGCCTGGGCCT     HHWGPGP        1     0
CATCATTGGGGGGTTCGGGGT     HHWGVRG        1     0
CATCATTGGGGTAATAATTGG     HHWGNNW        1     0
CATCATTGGGGTAATCTTTTT     HHWGNLF        1     0
CATCATTGGGGTCCGGGGAGG     HHWGPGR        1     0
CATCATTGGGGTGTTCCTAGT     HHWGVPS        1     0
CATCATTGGGTGCCGGGTCCT     HHWVPGP        1     0
CATCATTGGGTGCCTCGTACG     HHWVPRT        1     0
CATCATTGGGTGCGTACTCAG     HHWVRTQ        1     0
CATCATTGGGTGGATGCTCGG     HHWVDAR        1     0
CATCATTGGGTTATGAGTGAT     HHWVMSD        1     0
CATCATTGGGTTATGATGCCT     HHWVMMP        1     0
CATCATTGGGTTCCGTATGCT     HHWVPYA        1     0
CATCATTGGTATAGTCCTCGT     HHWYSPR        1     0
CATCATTGGTATCCTCATCCG     HHWYPHP        1     0
CATCATTGGTATCCTGAGTCG     HHWYPES        1     0
CATCATTGGTATGGGGCGTAT     HHWYGAY        1     0
CATCATTGGTCGAGGATGAAT     HHWSRMN        1     0
CATCATTGGTCGATGCTTCCT     HHWSMLP        1     0
CATCATTGGTCGCCGAAGAGG     HHWSPKR        1     0
CATCATTGGTCGCCGCATACG     HHWSPHT        1     0
CATCATTGGTCGCCTAGGCTT     HHWSPRL        1     0
CATCATTGGTCGCCTCAGTCT     HHWSPQS        1     0
CATCATTGGTCTACGCTTTTT     HHWSTLF        1     0
CATCATTGGTCTCATGAGATT     HHWSHEI        1     0
CATCATTGGTCTCCGCAGTCT     HHWSPQS        1     0
CATCATTGGTCTCCTAAGCTT     HHWSPKL        1     0
CATCATTGGTCTCGTCAGTCG     HHWSRQS        1     0
CATCATTGGTCTGCTCCTCAG     HHWSAPQ        1     0
CATCATTGGTCTGCTCTTCAG     HHWSALQ        1     0
CATCATTGGTCTGCTCTTCAT     HHWSALH        1     0
CATCATTGGTCTGTGAATGAT     HHWSVND        1     0
CATCATTGGTGGAGGCAGCCG     HHWWRQP        1     0
CATCATTGGTGGGATTATCAT     HHWWDYH        1     0
CATCATTGGTGTACGAGTCAT     HHWCTSH        1     0
CATCATTGGTGTAGTCATCTG     HHWCSHL        1     0
CATCATTGGTTTCCTCTGCCG     HHWFPLP        1     0
CATCATTGGTTTGATAATAAT     HHWFDNN        1     0
CATCATTGGTTTGCGGCTCCT     HHWFAAP        1     0
CATCATTGTACGCTTTGTTCT     HHCTLCS        1     0
CATCATTGTACTAATCCTCAT     HHCTNPH        1     0
CATCATTGTACTACGCTGGGG     HHCTTLG        1     0
CATCATTGTACTCCTCTTGTG     HHCTPLV        1     0
CATCATTGTACTCGTGCGCCT     HHCTRAP        1     0
CATCATTGTAGGGCGCAGACG     HHCRAQT        1     0
CATCATTGTATGGAGCTTCTT     HHCMELL        1     0
CATCATTGTATTGATTGGGTG     HHCIDWV        1     0
CATCATTGTCAGCATCAGAGG     HHCQHQR        1     0
CATCATTGTCAGGAGACTGCG     HHCQETA        1     0
CATCATTGTCATGCGCCTTGT     HHCHAPC        1     0
CATCATTGTCCGATGAGGCTG     HHCPMRL        1     0
CATCATTGTCCGCAGCGGTGG     HHCPQRW        1     0
CATCATTGTCCTAATTCTTAT     HHCPNSY        1     0
CATCATTGTCGGGATCATAAG     HHCRDHK        1     0
CATCATTGTCTTAAGCCTACG     HHCLKPT        1     0
CATCATTGTGCGCCGTATTGT     HHCAPYC        1     0
CATCATTGTGCTACGTGTTGT     HHCATCC        1     0
CATCATTGTGCTCATCCTACG     HHCAHPT        1     0
CATCATTGTGGTGCTTTGACT     HHCGALT        1     0
CATCATTGTGTGCTGCCGTGT     HHCVLPC        1     0
CATCATTGTGTGTGTGGTGCT     HHCVCGA        1     0
CATCATTGTGTTAGGTGTAAG     HHCVRCK        1     0
CATCATTGTGTTGCTGCGTGT     HHCVAAC        1     0
CATCATTGTTCTAAGCCGGAT     HHCSKPD        1     0
CATCATTGTTGTCCGACTCCG     HHCCPTP        1     0
CATCATTGTTGTCGGTCTCTG     HHCCRSL        1     0
CATCATTGTTTGACGTCGCCG     HHCLTSP        1     0
CATCATTTACAGGATCCGTTG     HHLQDPL        1     0
CATCATTTGAAGACGCTGTGC     HHLKTLC        1     0
CATCATTTGAAGCAGAGGCTT     HHLKQRL        1     0
CATCATTTGAAGCAGCATCTT     HHLKQHL        1     0
CATCATTTGAAGCCGAATACT     HHLKPNT        1     0
CATCATTTGAATCTGCAGTCT     HHLNLQS        1     0
CATCATTTGAATCTTCCGATT     HHLNLPI        1     0
CATCATTTGAATGTGATTATT     HHLNVII        1     0
CATCATTTGACGCCACATTGG     HHLTPHW        1     0
CATCATTTGACGCCGACTTAT     HHLTPTY        1     0
CATCATTTGACGCCTCTTCGT     HHLTPLR        1     0
CATCATTTGACGCTGCAGCCT     HHLTLQP        1     0
CATCATTTGACGCTGCCGCAG     HHLTLPQ        1     0
CATCATTTGACGCTGCGGTAT     HHLTLRY        1     0
CATCATTTGACGGCTTCTGTG     HHLTASV        1     0
CATCATTTGACTCATACTGCG     HHLTHTA        1     0
CATCATTTGACTCTTACTCAT     HHLTLTH        1     0
CATCATTTGACTGCTCGTCCG     HHLTARP        1     0
CATCATTTGAGGAGTAGTTTT     HHLRSSF        1     0
CATCATTTGAGGATTCATGCT     HHLRIHA        1     0
CATCATTTGAGGCCGCAGTAT     HHLRPQY        1     0
CATCATTTGAGGGCGCTGGCT     HHLRALA        1     0
CATCATTTGATGCAGGATGTG     HHLMQDV        1     0
CATCATTTGATGCGGAGTGGG     HHLMRSG        1     0
CATCATTTGATGCTGCCTGTG     HHLMLPV        1     0
CATCATTTGATTACTCGTGCG     HHLITRA        1     0
CATCATTTGCAGACGATGAAG     HHLQTMK        1     0
CATCATTTGCAGCATATTCGT     HHLQHIR        1     0
CATCATTTGCAGCCTGTTTCT     HHLQPVS        1     0
CATCATTTGCAGCGGTATCCG     HHLQRYP        1     0
CATCATTTGCAGGCGAATAGG     HHLQANR        1     0
CATCATTTGCAGTTAAATTCG     HHLQLNS        1     0
CATCATTTGCAGTTTCCGATT     HHLQFPI        1     0
CATCATTTGCATAATGGGATT     HHLHNGI        1     0
CATCATTTGCATACGAATGCT     HHLHTNA        1     0
CATCATTTGCATCAGCAGTCT     HHLHQQS        1     0
CATCATTTGCATCCTCCTACG     HHLHPPT        1     0
CATCATTTGCATCCTCGTCTG     HHLHPRL        1     0
CATCATTTGCATGGTGCTAGG     HHLHGAR        1     0
CATCATTTGCATTCTTAGGGT     HHLHSQG        1     0
CATCATTTGCCGAAGGGGTCG     HHLPKGS        1     0
CATCATTTGCCGACTGCGAAT     HHLPTAN        1     0
CATCATTTGCCGCAGTTGATG     HHLPQLM        1     0
CATCATTTGCCGCCTCCTATT     HHLPPPI        1     0
CATCATTTGCCGCCTCTTCGT     HHLPPLR        1     0
CATCATTTGCCGCTGACTCTG     HHLPLTL        1     0
CATCATTTGCCGCTTCCTAAG     HHLPLPK        1     0
CATCATTTGCCGGCTATGAGT     HHLPAMS        1     0
CATCATTTGCCGTAGAATGCT     HHLPQNA        1     0
CATCATTTGCCGTCTTTTCAT     HHLPSFH        1     0
CATCATTTGCCGTGGATTTCG     HHLPWIS        1     0
CATCATTTGCCTAATATGCCG     HHLPNMP        1     0
CATCATTTGCCTACGAAGCGG     HHLPTKR        1     0
CATCATTTGCCTCAGCGGACG     HHLPQRT        1     0
CATCATTTGCCTCAGTCGTTG     HHLPQSL        1     0
CATCATTTGCCTCCGCGGTTG     HHLPPRL        1     0
CATCATTTGCCTCCGGTGAAG     HHLPPVK        1     0
CATCATTTGCCTCCTACTATG     HHLPPTM        1     0
CATCATTTGCCTCCTTTGCGG     HHLPPLR        1     0
CATCATTTGCCTGTTCCGAAG     HHLPVPK        1     0
CATCATTTGCCTTATCTGATT     HHLPYLI        1     0
CATCATTTGCGGCAGCCTCTT     HHLRQPL        1     0
CATCATTTGCGTCATCAGACG     HHLRHQT        1     0
CATCATTTGCGTCCGGCGTTG     HHLRPAL        1     0
CATCATTTGCGTCCTATGTTT     HHLRPMF        1     0
CATCATTTGCGTCCTATTAAG     HHLRPIK        1     0
CATCATTTGCGTCCTCATTTG     HHLRPHL        1     0
CATCATTTGCGTGCGACGTCT     HHLRATS        1     0
CATCATTTGCGTGCTGCGATG     HHLRAAM        1     0
CATCATTTGCGTTCTCCTGTT     HHLRSPV        1     0
CATCATTTGCGTTGGGCTGAT     HHLRWAD        1     0
CATCATTTGCTGCCGCCTCCT     HHLLPPP        1     0
CATCATTTGCTGCCGTTGGTG     HHLLPLV        1     0
CATCATTTGCTGCCTGTTACG     HHLLPVT        1     0
CATCATTTGCTGCTGATGACG     HHLLLMT        1     0
CATCATTTGCTGCTTATGCAT     HHLLLMH        1     0
CATCATTTGCTGGCGATTGAG     HHLLAIE        1     0
CATCATTTGCTGGTTGCTGTG     HHLLVAV        1     0
CATCATTTGCTTATGGCTAAG     HHLLMAK        1     0
CATCATTTGCTTCCGCAGAAG     HHLLPQK        1     0
CATCATTTGCTTCCTATGTCG     HHLLPMS        1     0
CATCATTTGGAGAAGACTACG     HHLEKTT        1     0
CATCATTTGGAGAGTTATCAT     HHLESYH        1     0
CATCATTTGGAGCATCATCAG     HHLEHHQ        1     0
CATCATTTGGAGCCGCTGGGG     HHLEPLG        1     0
CATCATTTGGAGGTTCGGCAG     HHLEVRQ        1     0
CATCATTTGGAGGTTGTGCTT     HHLEVVL        1     0
CATCATTTGGAGTTGCAGTTT     HHLELQF        1     0
CATCATTTGGATACGCTTCCT     HHLDTLP        1     0
CATCATTTGGATCATGCGGCT     HHLDHAA        1     0
CATCATTTGGATCCGCGGCAG     HHLDPRQ        1     0
CATCATTTGGATCGTCCGCAG     HHLDRPQ        1     0
CATCATTTGGATCGTTCTCCG     HHLDRSP        1     0
CATCATTTGGATCTTACTAGG     HHLDLTR        1     0
CATCATTTGGATGATCCGCTT     HHLDDPL        1     0
CATCATTTGGATTGGATTCAT     HHLDWIH        1     0
CATCATTTGGCGCCTACTCGG     HHLAPTR        1     0
CATCATTTGGCGTTTAAGCAG     HHLAFKQ        1     0
CATCATTTGGCGTTTAAGCGT     HHLAFKR        1     0
CATCATTTGGCTCTTTCTGCT     HHLALSA        1     0
CATCATTTGGCTTGGATGAAG     HHLAWMK        1     0
CATCATTTGGGGATGCTGCCT     HHLGMLP        1     0
CATCATTTGGGGGCTAGTACG     HHLGAST        1     0
CATCATTTGGGTAATCTGCCT     HHLGNLP        1     0
CATCATTTGGGTGAGCCTCTG     HHLGEPL        1     0
CATCATTTGGTGCATCCGGAG     HHLVHPE        1     0
CATCATTTGGTGCCTGTGCAT     HHLVPVH        1     0
CATCATTTGGTGGTTGGTCCG     HHLVVGP        1     0
CATCATTTGGTTACGCAGCCT     HHLVTQP        1     0
CATCATTTGGTTATTGTTGTT     HHLVIVV        1     0
CATCATTTGTAGATGATGGCT     HHLQMMA        1     0
CATCATTTGTAGCTGGCTATG     HHLQLAM        1     0
CATCATTTGTAGGTTCCGTTG     HHLQVPL        1     0
CATCATTTGTATCATATGCCG     HHLYHMP        1     0
CATCATTTGTATGATCCGTGT     HHLYDPC        1     0
CATCATTTGTATGGGCCGCTG     HHLYGPL        1     0
CATCATTTGTCGAAGCCGTGG     HHLSKPW        1     0
CATCATTTGTCGACTGCTAGG     HHLSTAR        1     0
CATCATTTGTCGAGTCCTCTG     HHLSSPL        1     0
CATCATTTGTCGCAGCATACT     HHLSQHT        1     0
CATCATTTGTCGTCTATGAGT     HHLSSMS        1     0
CATCATTTGTCTATTGCTCCT     HHLSIAP        1     0
CATCATTTGTCTGGTTGTCTG     HHLSGCL        1     0
CATCATTTGTGGGGGCCTGCG     HHLWGPA        1     0
CATCATTTGTGGGTGCAGACG     HHLWVQT        1     0
CATCATTTGTGGTAGAATGGG     HHLWQNG        1     0
CATCATTTTAAAATGAATAAG     HHFKMNK        1     0
CATCATTTTAAGCCGTCTAGG     HHFKPSR        1     0
CATCATTTTACGCATCCTCAG     HHFTHPQ        1     0
CATCATTTTACGCTGCCTAAG     HHFTLPK        1     0
CATCATTTTACGCTTAATTAT     HHFTLNY        1     0
CATCATTTTACGGCTCTTCAG     HHFTALQ        1     0
CATCATTTTACGTCTGCTCCT     HHFTSAP        1     0
CATCATTTTACTCGTACGGTG     HHFTRTV        1     0
CATCATTTTACTCTTGTTCCG     HHFTLVP        1     0
CATCATTTTACTGAGACGCTT     HHFTETL        1     0
CATCATTTTACTGTGGTGGCG     HHFTVVA        1     0
CATCATTTTAGGCCGCCTCTG     HHFRPPL        1     0
CATCATTTTAGGGCTCTGGCT     HHFRALA        1     0
CATCATTTTAGTAAGTCTGCT     HHFSKSA        1     0
CATCATTTTATGCAGAGTGAG     HHFMQSE        1     0
CATCATTTTATGCGTGGGCTT     HHFMRGL        1     0
CATCATTTTCAGCAGGATCCG     HHFQQDP        1     0
CATCATTTTCAGCATCATACG     HHFQHHT        1     0
CATCATTTTCAGCTTCCTACG     HHFQLPT        1     0
CATCATTTTCAGGGGACGTGT     HHFQGTC        1     0
CATCATTTTCATACTGTTTCG     HHFHTVS        1     0
CATCATTTTCCGAATTCGTTG     HHFPNSL        1     0
CATCATTTTCCGAGGCCGCAG     HHFPRPQ        1     0
CATCATTTTCCGATGGCTCCT     HHFPMAP        1     0
CATCATTTTCCGATTGCTCCG     HHFPIAP        1     0
CATCATTTTCCGCCTTATACT     HHFPPYT        1     0
CATCATTTTCCGCGGACTTTG     HHFPRTL        1     0
CATCATTTTCCGGAGTTTAGT     HHFPEFS        1     0
CATCATTTTCCGGATATTAGT     HHFPDIS        1     0
CATCATTTTCCGGGGAAGAAG     HHFPGKK        1     0
CATCATTTTCCTACTAGGACT     HHFPTRT        1     0
CATCATTTTCCTACTCTGCCG     HHFPTLP        1     0
CATCATTTTCCTCCTCCTCTT     HHFPPPL        1     0
CATCATTTTCCTCTGCTTGGT     HHFPLLG        1     0
CATCATTTTCGTATGTCGAAT     HHFRMSN        1     0
CATCATTTTCGTGCGTCGGCT     HHFRASA        1     0
CATCATTTTCTGCCGGTTAAG     HHFLPVK        1     0
CATCATTTTCTTCAGCTGTTT     HHFLQLF        1     0
CATCATTTTGAGCGGGCGTTG     HHFERAL        1     0
CATCATTTTGAGGGGACGATG     HHFEGTM        1     0
CATCATTTTGATTCTGGTATT     HHFDSGI        1     0
CATCATTTTGCGGCGCTTCCT     HHFAALP        1     0
CATCATTTTGCTCCTCGTGCG     HHFAPRA        1     0
CATCATTTTGCTGAGATGCCT     HHFAEMP        1     0
CATCATTTTGCTGATGCGTCT     HHFADAS        1     0
CATCATTTTGCTTCGTTTCAT     HHFASFH        1     0
CATCATTTTGGGATGATGACG     HHFGMMT        1     0
CATCATTTTGGGCAGTCTCCT     HHFGQSP        1     0
CATCATTTTGGGCAGTCTTCG     HHFGQSS        1     0
CATCATTTTGGTATTGATCTG     HHFGIDL        1     0
CATCATTTTGTGCCTACGCTG     HHFVPTL        1     0
CATCATTTTGTGCGGCCTCTG     HHFVRPL        1     0
CATCATTTTGTGCGTCTTGTT     HHFVRLV        1     0
CATCATTTTGTGCTGCCGCAG     HHFVLPQ        1     0
CATCATTTTGTGGCGGTGGAG     HHFVAVE        1     0
CATCATTTTGTTATGCATCCT     HHFVMHP        1     0
CATCATTTTGTTCCGCTTACG     HHFVPLT        1     0
CATCATTTTGTTCCTCCTCAG     HHFVPPQ        1     0
CATCATTTTGTTGATCTGGAT     HHFVDLD        1     0
CATCATTTTTCGAAGCCGCCG     HHFSKPP        1     0
CATCATTTTTCGCTTCAGTTT     HHFSLQF        1     0
CATCATTTTTCGTCGACTCAG     HHFSSTQ        1     0
CATCATTTTTCGTCGGCTAGG     HHFSSAR        1     0
CATCATTTTTCTCCTTCTGCT     HHFSPSA        1     0
CATCCAAAGAAGACGCAGCCG     HPKKTQP        1     0
CATCCAAAGCCTAATTGGCCT     HPKPNWP        1     0
CATCCAAAGCCTGAGTGGACG     HPKPEWT        1     0
CATCCAAAGCTGCTGCAGCCG     HPKLLQP        1     0
CATCCAAAGGCGACTTGGGCT     HPKATWA        1     0
CATCCAAAGGCGCTTCATATT     HPKALHI        1     0
CATCCAAATACGATGCAGTCT     HPNTMQS        1     0
CATCCAAATCAGCTGCCGCCT     HPNQLPP        1     0
CATCCAAATCCGCATACTATT     HPNPHTI        1     0
CATCCAAATCTTAAGCCTGCT     HPNLKPA        1     0
CATCCAAATGCGTCTCGGCTG     HPNASRL        1     0
CATCCAAATGCTCGGCTGCAG     HPNARLQ        1     0
CATCCAACGAGGCCTCTTCTG     HPTRPLL        1     0
CATCCAACGAGTACGGGTCGT     HPTSTGR        1     0
CATCCAACGCAGCTGCCTTCG     HPTQLPS        1     0
CATCCAACGGAGCTTTCTGGG     HPTELSG        1     0
CATCCAACGGCGAGGTTGCTG     HPTARLL        1     0
CATCCAACGGCGCTTAGGTGG     HPTALRW        1     0
CATCCAACGGCGGCTATGCAT     HPTAAMH        1     0
CATCCAACGGCTCTGTATCCG     HPTALYP        1     0
CATCCAACGGTTCAGATTACT     HPTVQIT        1     0
CATCCAACTAATACGTGTCCG     HPTNTCP        1     0
CATCCAACTACTGCGACTACG     HPTTATT        1     0
CATCCAACTGAGATTGCTTCG     HPTEIAS        1     0
CATCCAACTGATCCTCCTCGG     HPTDPPR        1     0
CATCCAACTGCTCGTAATACT     HPTARNT        1     0
CATCCAACTGTTATGTTTCGG     HPTVMFR        1     0
CATCCAAGGAATCCTCCTGCT     HPRNPPA        1     0
CATCCAAGGACGACGCTTACT     HPRTTLT        1     0
CATCCAAGTACGCCTCATTAT     HPSTPHY        1     0
CATCCAAGTACTCTGCCTGAT     HPSTLPD        1     0
CATCCAAGTGAGGCGGTTCCG     HPSEAVP        1     0
CATCCAAGTTTTCTGTCGTTG     HPSFLSL        1     0
CATCCAATGCAGACTACTCGG     HPMQTTR        1     0
CATCCAATGCATCCTCAGACT     HPMHPQT        1     0
CATCCAATGTCGCCGCTACTT     HPMSPLL        1     0
CATCCAATTGTTTGGTATATT     HPIVWYI        1     0
CATCCAATTTCGATGGGGGTT     HPISMGV        1     0
CATCCACAATCTGGTATTTCG     HPQSGIS        1     0
CATCCACAGAATATGACTAAG     HPQNMTK        1     0
CATCCACAGAATCATCGGGGT     HPQNHRG        1     0
CATCCACAGAGTCAGTCTAGT     HPQSQSS        1     0
CATCCACAGATTAAGACGTCT     HPQIKTS        1     0
CATCCACAGCAGCTGCAGAAG     HPQQLQK        1     0
CATCCACAGCATGATGATCAT     HPQHDDH        1     0
CATCCACAGCCGCCTATGCCT     HPQPPMP        1     0
CATCCACAGCCTCCGCATCAT     HPQPPHH        1     0
CATCCACAGCTTAATAGGTGG     HPQLNRW        1     0
CATCCACAGGAGTATGATCCT     HPQEYDP        1     0
CATCCACAGGTTCTTCCGTCT     HPQVLPS        1     0
CATCCACAGTCGGATGTGCCG     HPQSDVP        1     0
CATCCACAGTCGGTGTCTCGG     HPQSVSR        1     0
CATCCACAGTCTACTCAGAAG     HPQSTQK        1     0
CATCCACAGTTGCTTTCTTAT     HPQLLSY        1     0
CATCCACATACGTTTTCGTCT     HPHTFSS        1     0
CATCCACATACTCGTACTGAT     HPHTRTD        1     0
CATCCACATACTGATGCGACT     HPHTDAT        1     0
CATCCACATATTGTTCTTTCT     HPHIVLS        1     0
CATCCACATCCGGTGATGCCT     HPHPVMP        1     0
CATCCACATCCTCGGGCTAAG     HPHPRAK        1     0
CATCCACATCGGGAGGCTCTT     HPHREAL        1     0
CATCCACATCGTCTTAATCCT     HPHRLNP        1     0
CATCCACATCTGCTTGGGACG     HPHLLGT        1     0
CATCCACATCTGGCGCTGACT     HPHLALT        1     0
CATCCACATCTTACTGAGGAT     HPHLTED        1     0
CATCCACATGATGCGTTTTCT     HPHDAFS        1     0
CATCCACATGCGACTTAGACG     HPHATQT        1     0
CATCCACATGGTAATTATTAT     HPHGNYY        1     0
CATCCACCGCATCCTAATGGG     HPPHPNG        1     0
CATCCACCGCATTAGACTCCT     HPPHQTP        1     0
CATCCACCGCTGATGAGTCTT     HPPLMSL        1     0
CATCCACCGCTTGCTTGTGAT     HPPLACD        1     0
CATCCACCGGATACTGTTATG     HPPDTVM        1     0
CATCCACCGGATAGTCCTACT     HPPDSPT        1     0
CATCCACCGTATCGGCTTGCT     HPPYRLA        1     0
CATCCACCTAGTGGGATTGTT     HPPSGIV        1     0
CATCCACCTATGTAGATGGCG     HPPMQMA        1     0
CATCCACCTATTCAGCCTTTG     HPPIQPL        1     0
CATCCACCTCAGCGTGTTCCG     HPPQRVP        1     0
CATCCACCTCATGATCCTGCG     HPPHDPA        1     0
CATCCACCTCGGCAGGTTCCG     HPPRQVP        1     0
CATCCACCTCGTAATTTGGAT     HPPRNLD        1     0
CATCCACCTGATCCGCTTCCT     HPPDPLP        1     0
CATCCACCTGCGCCGCATAGG     HPPAPHR        1     0
CATCCACCTGCTATGCAGTGT     HPPAMQC        1     0
CATCCACCTGCTCTACAGTCT     HPPALQS        1     0
CATCCACCTGGTGATCAGAAG     HPPGDQK        1     0
CATCCACCTTAGGATATTTTG     HPPQDIL        1     0
CATCCACCTTTGTATAATCCG     HPPLYNP        1     0
CATCCACGGACGCCGAATCTT     HPRTPNL        1     0
CATCCACGGATTACTTGTATT     HPRITCI        1     0
CATCCACGGCCTACGACGTAT     HPRPTTY        1     0
CATCCACGGCTGAGTGGTTCT     HPRLSGS        1     0
CATCCACGGGCTCTGAATGGT     HPRALNG        1     0
CATCCACGGGTTATTTGGACT     HPRVIWT        1     0
CATCCACGGTGGACGTCTCAT     HPRWTSH        1     0
CATCCACGTTTGTATGCTCAG     HPRLYAQ        1     0
CATCCACTGAATCCGCCGCCG     HPLNPPP        1     0
CATCCACTGCAGCCTACGACG     HPLQPTT        1     0
CATCCACTGCATAAGCTGGAG     HPLHKLE        1     0
CATCCACTGCATCTGACTGGT     HPLHLTG        1     0
CATCCACTGCGGACTCCTCGG     HPLRTPR        1     0
CATCCACTGCTGGCTCAGCGG     HPLLAQR        1     0
CATCCACTGGAGCCTGCTTAT     HPLEPAY        1     0
CATCCACTGGAGCCTTTTCAG     HPLEPFQ        1     0
CATCCACTGGGGATGATGGCG     HPLGMMA        1     0
CATCCACTGGGTCATATGACT     HPLGHMT        1     0
CATCCACTGGTGCCGCTGAAT     HPLVPLN        1     0
CATCCACTGGTGCGGGCGTGT     HPLVRAC        1     0
CATCCACTGTCTGATAAGCTT     HPLSDKL        1     0
CATCCACTTAATAATCCTTGG     HPLNNPW        1     0
CATCCACTTCGTACTCTGGTT     HPLRTLV        1     0
CATCCAGAGACGATGAGGGTT     HPETMRV        1     0
CATCCAGATCGGCTTCTGCAT     HPDRLLH        1     0
CATCCAGATGGGACGAATGGT     HPDGTNG        1     0
CATCCAGCGAATCTTTTTACG     HPANLFT        1     0
CATCCAGCGATGCTTGTGAAT     HPAMLVN        1     0
CATCCAGCGCAGACGCAGCCT     HPAQTQP        1     0
CATCCAGCGCCTCAGACTGCG     HPAPQTA        1     0
CATCCAGCGCTTCAGTCTCAG     HPALQSQ        1     0
CATCCAGCGTCGTTGCGTCCG     HPASLRP        1     0
CATCCAGCTAGGACTAATGAT     HPARTND        1     0
CATCCAGCTATGTTGCTTCCG     HPAMLLP        1     0
CATCCAGCTCATGCTTCTCCT     HPAHASP        1     0
CATCCAGCTGGTCCTATGCTT     HPAGPML        1     0
CATCCAGCTGTTGCTAGTCCT     HPAVASP        1     0
CATCCAGGGACTCGGCATTAG     HPGTRHQ        1     0
CATCCAGGGCATGCGCTGTTG     HPGHALL        1     0
CATCCAGGGGCTCCTCTGTAT     HPGAPLY        1     0
CATCCAGGGGTGTCTCGTCCT     HPGVSRP        1     0
CATCCAGGGTCGCGTGAGCTG     HPGSREL        1     0
CATCCAGGTACGCTGCATTTT     HPGTLHF        1     0
CATCCAGGTACTGGTTTTCGG     HPGTGFR        1     0
CATCCAGGTCCGACTAATAAT     HPGPTNN        1     0
CATCCAGTGCCTATTGGGCTG     HPVPIGL        1     0
CATCCAGTGCGTGCTGGGCAG     HPVRAGQ        1     0
CATCCAGTGGATACTCCTTGG     HPVDTPW        1     0
CATCCAGTTAGTCTGGCTCGG     HPVSLAR        1     0
CATCCATATGCGATTCGTACG     HPYAIRT        1     0
CATCCATCGATTGGTCCGCGT     HPSIGPR        1     0
CATCCATCGCAGCTGCCTTCT     HPSQLPS        1     0
CATCCATCGCTGCCTCGGACG     HPSLPRT        1     0
CATCCATCGGGGCGGAGTTCG     HPSGRSS        1     0
CATCCATCGGGGTCTTATACT     HPSGSYT        1     0
CATCCATCGGGTAGTTCTGCT     HPSGSSA        1     0
CATCCATCGGTTGCGACGGCA     HPSVATA        1     0
CATCCATCGTAGACTACTCGT     HPSQTTR        1     0
CATCCATCTACTGAGCCGCCG     HPSTEPP        1     0
CATCCATCTAGTCCTGAGCAT     HPSSPEH        1     0
CATCCATCTCGTTCTATGATG     HPSRSMM        1     0
CATCCATCTGGGCTTGGGCTG     HPSGLGL        1     0
CATCCATGGACTAAGTTGTGG     HPWTKLW        1     0
CATCCATGTGCTGCGCCGTAT     HPCAAPY        1     0
CATCCATTGGGTGCTGCGTAT     HPLGAAY        1     0
CATCCCACGACGCTTACTCCG     HPTTLTP        1     0
CATCCCAGTAAGCATACGGGG     HPSKHTG        1     0
CATCCCATGCGTGGGCTGCGT     HPMRGLR        1     0
CATCCCATTCCTCATCGGCCT     HPIPHRP        1     0
CATCCCATTCTGCGTCCGTTT     HPILRPF        1     0
CATCCCCATAAGGATCCTATG     HPHKDPM        1     0
CATCCCCATACGAATCATGCT     HPHTNHA        1     0
CATCCCCCTGATCCGCTTCCT     HPPDPLP        1     0
CATCCCCTGCTGCGTGCTAAG     HPLLRAK        1     0
CATCCCCTGTTGCATTTTGCG     HPLLHFA        1     0
CATCCCGAGACTCCTGCTCCG     HPETPAP        1     0
CATCCCGATCCGACTCGTAGT     HPDPTRS        1     0
CATCCCGCGACTTGGACGATT     HPATWTI        1     0
CATCCCGCGGGTATTGCGCTT     HPAGIAL        1     0
CATCCCGCTGTTGCTAGTTAT     HPAVASY        1     0
CATCCCGTTGTGTTGGAGGAG     HPVVLEE        1     0
CATCCCTGGGATATTAAGCGG     HPWDIKR        1     0
CATCCGAAAACGGGGCTTCAT     HPKTGLH        1     0
CATCCGAAGAAGGATCTGCAT     HPKKDLH        1     0
CATCCGAAGAATACGGATAGG     HPKNTDR        1     0
CATCCGAAGAATACTCATCAG     HPKNTHQ        1     0
CATCCGAAGAATACTCCTAAT     HPKNTPN        1     0
CATCCGAAGAATACTGCGGCG     HPKNTAA        1     0
CATCCGAAGAATCAGCAGCAT     HPKNQQH        1     0
CATCCGAAGAATCAGCAGCCT     HPKNQQP        1     0
CATCCGAAGAATCAGCCTACG     HPKNQPT        1     0
CATCCGAAGAATCATCCTAGT     HPKNHPS        1     0
CATCCGAAGAATCCGCTTACT     HPKNPLT        1     0
CATCCGAAGAATCCGGCGTTG     HPKNPAL        1     0
CATCCGAAGAATCCGTCTGCT     HPKNPSA        1     0
CATCCGAAGAATCCGTGGCCT     HPKNPWP        1     0
CATCCGAAGAATCCTGCTCCT     HPKNPAP        1     0
CATCCGAAGAATCGGTATTAT     HPKNRYY        1     0
CATCCGAAGAATCTGAGGGCT     HPKNLRA        1     0
CATCCGAAGAATCTGCCTCCT     HPKNLPP        1     0
CATCCGAAGAATGATAGTACG     HPKNDST        1     0
CATCCGAAGAATGCGAATGAT     HPKNAND        1     0
CATCCGAAGAATGCGATGCGT     HPKNAMR        1     0
CATCCGAAGAATGCTGCGCCT     HPKNAAP        1     0
CATCCGAAGAATGGGCCTCAT     HPKNGPH        1     0
CATCCGAAGAATGTGCTGATT     HPKNVLI        1     0
CATCCGAAGAATGTTATGTCT     HPKNVMS        1     0
CATCCGAAGAATTATCCGCAT     HPKNYPH        1     0
CATCCGAAGACGACGCCTCCG     HPKTTPP        1     0
CATCCGAAGACGACGCCTGCT     HPKTTPA        1     0
CATCCGAAGACGACTACGAAT     HPKTTTN        1     0
CATCCGAAGACGACTCTTACG     HPKTTLT        1     0
CATCCGAAGACGACTTGGTTG     HPKTTWL        1     0
CATCCGAAGACGAGTCCTCCT     HPKTSPP        1     0
CATCCGAAGACGAGTGCTGCT     HPKTSAA        1     0
CATCCGAAGACGATGACTTTG     HPKTMTL        1     0
CATCCGAAGACGATGCAGGAG     HPKTMQE        1     0
CATCCGAAGACGATGTCGCCT     HPKTMSP        1     0
CATCCGAAGACGATTCCTACT     HPKTIPT        1     0
CATCCGAAGACGCAGCGTACG     HPKTQRT        1     0
CATCCGAAGACGCAGTTGTAT     HPKTQLY        1     0
CATCCGAAGACGCATACGTTG     HPKTHTL        1     0
CATCCGAAGACGCATACTCAT     HPKTHTH        1     0
CATCCGAAGACGCCGACGAAT     HPKTPTN        1     0
CATCCGAAGACGCCGAGTTAT     HPKTPSY        1     0
CATCCGAAGACGCCGGCTAAG     HPKTPAK        1     0
CATCCGAAGACGCTTAAGCAG     HPKTLKQ        1     0
CATCCGAAGACGCTTTATATT     HPKTLYI        1     0
CATCCGAAGACGGCTAAGGTG     HPKTAKV        1     0
CATCCGAAGACGGGTACGCCG     HPKTGTP        1     0
CATCCGAAGACGGTGCGTTTT     HPKTVRF        1     0
CATCCGAAGACGGTGGAGGTT     HPKTVEV        1     0
CATCCGAAGACGGTTATGGCG     HPKTVMA        1     0
CATCCGAAGACGGTTGATGCT     HPKTVDA        1     0
CATCCGAAGACGTATTCTAAT     HPKTYSN        1     0
CATCCGAAGACGTCTCCTCAT     HPKTSPH        1     0
CATCCGAAGACGTGGTGGTCG     HPKTWWS        1     0
CATCCGAAGACGTTGCCTCAG     HPKTLPQ        1     0
CATCCGAAGACTAAGCCTCCG     HPKTKPP        1     0
CATCCGAAGACTAATCTTACG     HPKTNLT        1     0
CATCCGAAGACTACGCTGATG     HPKTTLM        1     0
CATCCGAAGACTACGCTGCGT     HPKTTLR        1     0
CATCCGAAGACTACGCTGCTT     HPKTTLL        1     0
CATCCGAAGACTACTCATACG     HPKTTHT        1     0
CATCCGAAGACTAGTCCGCTT     HPKTSPL        1     0
CATCCGAAGACTATGAAGCTG     HPKTMKL        1     0
CATCCGAAGACTATGTATAGG     HPKTMYR        1     0
CATCCGAAGACTATTTGGTGG     HPKTIWW        1     0
CATCCGAAGACTCATTATGCT     HPKTHYA        1     0
CATCCGAAGACTCCTACGCCG     HPKTPTP        1     0
CATCCGAAGACTCCTACGTGG     HPKTPTW        1     0
CATCCGAAGACTCCTTTTTCT     HPKTPFS        1     0
CATCCGAAGACTCTGCTGACT     HPKTLLT        1     0
CATCCGAAGACTCTGCTGGTG     HPKTLLV        1     0
CATCCGAAGACTGCTACTCAT     HPKTATH        1     0
CATCCGAAGACTGCTGCTCCG     HPKTAAP        1     0
CATCCGAAGACTGTAGCGAGG     HPKTVAR        1     0
CATCCGAAGACTTCGACGCCG     HPKTSTP        1     0
CATCCGAAGACTTCGCCGCTG     HPKTSPL        1     0
CATCCGAAGACTTCGCGTCCG     HPKTSRP        1     0
CATCCGAAGACTTCGGCGTGG     HPKTSAW        1     0
CATCCGAAGACTTCTACTTCT     HPKTSTS        1     0
CATCCGAAGACTTGGTATGAG     HPKTWYE        1     0
CATCCGAAGACTTTGCATGTT     HPKTLHV        1     0
CATCCGAAGAGTCATGGGTGG     HPKSHGW        1     0
CATCCGAAGAGTCCTACGTAG     HPKSPTQ        1     0
CATCCGAAGAGTCTGATGCAG     HPKSLMQ        1     0
CATCCGAAGAGTCTGGCTCCG     HPKSLAP        1     0
CATCCGAAGAGTCTGTCGCCT     HPKSLSP        1     0
CATCCGAAGAGTGATCGGCCT     HPKSDRP        1     0
CATCCGAAGAGTGGTATGGCG     HPKSGMA        1     0
CATCCGAAGATGAAGCAGGTT     HPKMKQV        1     0
CATCCGAAGATGACTGCGCCT     HPKMTAP        1     0
CATCCGAAGATGATTACGACT     HPKMITT        1     0
CATCCGAAGATGCATTCTCCG     HPKMHSP        1     0
CATCCGAAGATGCCGTCTCCT     HPKMPSP        1     0
CATCCGAAGATGCCTCCGCAT     HPKMPPH        1     0
CATCCGAAGATGCGGTATGAT     HPKMRYD        1     0
CATCCGAAGATGCTGCATTAG     HPKMLHQ        1     0
CATCCGAAGATGCTTCCGCTG     HPKMLPL        1     0
CATCCGAAGATGCTTGTGCTT     HPKMLVL        1     0
CATCCGAAGATGGCTGATTTG     HPKMADL        1     0
CATCCGAAGATGTATTCGGGT     HPKMYSG        1     0
CATCCGAAGATGTCTAGTCCT     HPKMSSP        1     0
CATCCGAAGATGTGTACTGAT     HPKMCTD        1     0
CATCCGAAGATTAAGATGAGT     HPKIKMS        1     0
CATCCGAAGATTACGCAGCAG     HPKITQQ        1     0
CATCCGAAGATTACGCTTTTG     HPKITLL        1     0
CATCCGAAGATTACTGATTGG     HPKITDW        1     0
CATCCGAAGATTACTTGGCTG     HPKITWL        1     0
CATCCGAAGATTCATGGTGAT     HPKIHGD        1     0
CATCCGAAGATTCCGATGCTG     HPKIPML        1     0
CATCCGAAGATTCCTCCGTAT     HPKIPPY        1     0
CATCCGAAGATTCCTCTGCAT     HPKIPLH        1     0
CATCCGAAGATTCCTGCGCTT     HPKIPAL        1     0
CATCCGAAGATTGCTACTCTG     HPKIATL        1     0
CATCCGAAGATTTATTCTACG     HPKIYST        1     0
CATCCGAAGATTTCGACTCAT     HPKISTH        1     0
CATCCGAAGATTTCTCAGTCT     HPKISQS        1     0
CATCCGAAGCAACCTCATCGT     HPKQPHR        1     0
CATCCGAAGCAGAATCATACT     HPKQNHT        1     0
CATCCGAAGCAGAATCATTAT     HPKQNHY        1     0
CATCCGAAGCAGAATGTGCCT     HPKQNVP        1     0
CATCCGAAGCAGACGACGCTG     HPKQTTL        1     0
CATCCGAAGCAGACTATGCGT     HPKQTMR        1     0
CATCCGAAGCAGACTCCGATT     HPKQTPI        1     0
CATCCGAAGCAGACTGGTTCT     HPKQTGS        1     0
CATCCGAAGCAGAGGTATGAG     HPKQRYE        1     0
CATCCGAAGCAGCAAATGTCG     HPKQQMS        1     0
CATCCGAAGCAGCATGTGCTG     HPKQHVL        1     0
CATCCGAAGCAGCCGAGGCAT     HPKQPRH        1     0
CATCCGAAGCAGCCTACTCTT     HPKQPTL        1     0
CATCCGAAGCAGCCTACTGGG     HPKQPTG        1     0
CATCCGAAGCAGCCTCCGAAG     HPKQPPK        1     0
CATCCGAAGCAGCCTCCTATT     HPKQPPI        1     0
CATCCGAAGCAGCCTGATCAT     HPKQPDH        1     0
CATCCGAAGCAGCTGAGTCTT     HPKQLSL        1     0
CATCCGAAGCAGCTGGCGAAG     HPKQLAK        1     0
CATCCGAAGCAGCTTAGTAAT     HPKQLSN        1     0
CATCCGAAGCAGCTTCCTACT     HPKQLPT        1     0
CATCCGAAGCAGCTTCCTCCT     HPKQLPP        1     0
CATCCGAAGCAGCTTTCTCCT     HPKQLSP        1     0
CATCCGAAGCAGGAGCCTCAT     HPKQEPH        1     0
CATCCGAAGCAGGAGTTTGGG     HPKQEFG        1     0
CATCCGAAGCAGGATTTGCAG     HPKQDLQ        1     0
CATCCGAAGCAGGCTTATCAT     HPKQAYH        1     0
CATCCGAAGCAGGTGAATTTT     HPKQVNF        1     0
CATCCGAAGCAGTCGCTTGTG     HPKQSLV        1     0
CATCCGAAGCAGTCGTCTGTG     HPKQSSV        1     0
CATCCGAAGCAGTCTAATTCT     HPKQSNS        1     0
CATCCGAAGCAGTCTCCGATT     HPKQSPI        1     0
CATCCGAAGCAGTGGTATATG     HPKQWYM        1     0
CATCCGAAGCAGTGTCAGAGG     HPKQCQR        1     0
CATCCGAAGCAGTTGCATACG     HPKQLHT        1     0
CATCCGAAGCAGTTGCGGCCT     HPKQLRP        1     0
CATCCGAAGCATAATATGGGT     HPKHNMG        1     0
CATCCGAAGCATACGGGGTAT     HPKHTGY        1     0
CATCCGAAGCATACTCGTCCG     HPKHTRP        1     0
CATCCGAAGCATACTTGTAAG     HPKHTCK        1     0
CATCCGAAGCATAGGGCGCTT     HPKHRAL        1     0
CATCCGAAGCATAGTCTGCAG     HPKHSLQ        1     0
CATCCGAAGCATATTGAGCCG     HPKHIEP        1     0
CATCCGAAGCATATTGCTGAT     HPKHIAD        1     0
CATCCGAAGCATCATGCTATG     HPKHHAM        1     0
CATCCGAAGCATCATTCGCAG     HPKHHSQ        1     0
CATCCGAAGCATCATTTGTAT     HPKHHLY        1     0
CATCCGAAGCATCCGACGATT     HPKHPTI        1     0
CATCCGAAGCATCCGATGCCT     HPKHPMP        1     0
CATCCGAAGCATCCGGTGACG     HPKHPVT        1     0
CATCCGAAGCATCCGTGTCCT     HPKHPCP        1     0
CATCCGAAGCATCCGTTGAGT     HPKHPLS        1     0
CATCCGAAGCATCCTACGTGT     HPKHPTC        1     0
CATCCGAAGCATCCTACTTGG     HPKHPTW        1     0
CATCCGAAGCATCCTATTCGG     HPKHPIR        1     0
CATCCGAAGCATCCTGATCCG     HPKHPDP        1     0
CATCCGAAGCATCCTGTGCAT     HPKHPVH        1     0
CATCCGAAGCATCTGACGAGG     HPKHLTR        1     0
CATCCGAAGCATCTGTTTCGT     HPKHLFR        1     0
CATCCGAAGCATCTTCAGAGT     HPKHLQS        1     0
CATCCGAAGCATCTTCCGTAT     HPKHLPY        1     0
CATCCGAAGCATCTTCTGTGT     HPKHLLC        1     0
CATCCGAAGCATCTTTATCTG     HPKHLYL        1     0
CATCCGAAGCATGCTCATCCG     HPKHAHP        1     0
CATCCGAAGCATGCTCTTCTG     HPKHALL        1     0
CATCCGAAGCATGGGACGTCG     HPKHGTS        1     0
CATCCGAAGCATGGGCCGCAT     HPKHGPH        1     0
CATCCGAAGCATGTGTTGGCT     HPKHVLA        1     0
CATCCGAAGCATTATCGGGTT     HPKHYRV        1     0
CATCCGAAGCATTATTCTATG     HPKHYSM        1     0
CATCCGAAGCATTCGAGTTGT     HPKHSSC        1     0
CATCCGAAGCATTCGGCGTTT     HPKHSAF        1     0
CATCCGAAGCATTCGGTGCTG     HPKHSVL        1     0
CATCCGAAGCATTGTCAGCTT     HPKHCQL        1     0
CATCCGAAGCATTTTCCTCTT     HPKHFPL        1     0
CATCCGAAGCCGAAGTCTCAG     HPKPKSQ        1     0
CATCCGAAGCCGAATACTATT     HPKPNTI        1     0
CATCCGAAGCCGACGAATTTG     HPKPTNL        1     0
CATCCGAAGCCGACGCAGACT     HPKPTQT        1     0
CATCCGAAGCCGACTCCTCTT     HPKPTPL        1     0
CATCCGAAGCCGACTCCTTCG     HPKPTPS        1     0
CATCCGAAGCCGAGTATGAAT     HPKPSMN        1     0
CATCCGAAGCCGATGCCTTGG     HPKPMPW        1     0
CATCCGAAGCCGCAGACGTCT     HPKPQTS        1     0
CATCCGAAGCCGCATGAGTCG     HPKPHES        1     0
CATCCGAAGCCGCCTACGTGG     HPKPPTW        1     0
CATCCGAAGCCGCCTCCGTTG     HPKPPPL        1     0
CATCCGAAGCCGCCTCCTCAT     HPKPPPH        1     0
CATCCGAAGCCGCCTCCTGAT     HPKPPPD        1     0
CATCCGAAGCCGCCTCTTAGT     HPKPPLS        1     0
CATCCGAAGCCGCCTGTGACT     HPKPPVT        1     0
CATCCGAAGCCGCCTGTGCCT     HPKPPVP        1     0
CATCCGAAGCCGCCTTGTATG     HPKPPCM        1     0
CATCCGAAGCCGCTGATTGAG     HPKPLIE        1     0
CATCCGAAGCCGCTGCATCAG     HPKPLHQ        1     0
CATCCGAAGCCGCTGTATCGT     HPKPLYR        1     0
CATCCGAAGCCGCTTAATAAT     HPKPLNN        1     0
CATCCGAAGCCGCTTACGCGT     HPKPLTR        1     0
CATCCGAAGCCGGAGACGTTT     HPKPETF        1     0
CATCCGAAGCCGGCGCGTCAT     HPKPARH        1     0
CATCCGAAGCCGGCTTCTACT     HPKPAST        1     0
CATCCGAAGCCGGGTCATGCT     HPKPGHA        1     0
CATCCGAAGCCGGTGACGGGT     HPKPVTG        1     0
CATCCGAAGCCGGTTCCGCGT     HPKPVPR        1     0
CATCCGAAGCCGGTTCGTATG     HPKPVRM        1     0
CATCCGAAGCCGTAGACGTTT     HPKPQTF        1     0
CATCCGAAGCCGTATACTCAT     HPKPYTH        1     0
CATCCGAAGCCGTATCCGTTT     HPKPYPF        1     0
CATCCGAAGCCGTATCCTCTT     HPKPYPL        1     0
CATCCGAAGCCGTCGATGGAT     HPKPSMD        1     0
CATCCGAAGCCGTCGATTCAT     HPKPSIH        1     0
CATCCGAAGCCGTCGCATATG     HPKPSHM        1     0
CATCCGAAGCCGTCGCCGCAT     HPKPSPH        1     0
CATCCGAAGCCGTCTCAGAGT     HPKPSQS        1     0
CATCCGAAGCCGTCTCTGGTT     HPKPSLV        1     0
CATCCGAAGCCGTCTTCGCAT     HPKPSSH        1     0
CATCCGAAGCCGTGGCAGCCT     HPKPWQP        1     0
CATCCGAAGCCGTGTCTGGCG     HPKPCLA        1     0
CATCCGAAGCCGTTGACGTTT     HPKPLTF        1     0
CATCCGAAGCCGTTGCTGCCT     HPKPLLP        1     0
CATCCGAAGCCTAAGACGTTT     HPKPKTF        1     0
CATCCGAAGCCTAATCCTCCG     HPKPNPP        1     0
CATCCGAAGCCTAATGGTTGG     HPKPNGW        1     0
CATCCGAAGCCTACGATGGCG     HPKPTMA        1     0
CATCCGAAGCCTACGCCGCGG     HPKPTPR        1     0
CATCCGAAGCCTACTACTGGG     HPKPTTG        1     0
CATCCGAAGCCTACTCATCGG     HPKPTHR        1     0
CATCCGAAGCCTACTGAGCTG     HPKPTEL        1     0
CATCCGAAGCCTACTTTGATT     HPKPTLI        1     0
CATCCGAAGCCTATATATCGT     HPKPIYR        1     0
CATCCGAAGCCTATGTGGTCG     HPKPMWS        1     0
CATCCGAAGCCTATTACGGTG     HPKPITV        1     0
CATCCGAAGCCTATTCTGAAG     HPKPILK        1     0
CATCCGAAGCCTCAGCTGCAT     HPKPQLH        1     0
CATCCGAAGCCTCATAATCAG     HPKPHNQ        1     0
CATCCGAAGCCTCATAATCCG     HPKPHNP        1     0
CATCCGAAGCCTCATATTGCG     HPKPHIA        1     0
CATCCGAAGCCTCATGCGCCT     HPKPHAP        1     0
CATCCGAAGCCTCCTCAGTCT     HPKPPQS        1     0
CATCCGAAGCCTCCTGTGCTT     HPKPPVL        1     0
CATCCGAAGCCTCCTTGGGCG     HPKPPWA        1     0
CATCCGAAGCCTCGTTTGACG     HPKPRLT        1     0
CATCCGAAGCCTCTCAAGCGT     HPKPLKR        1     0
CATCCGAAGCCTCTGAATACG     HPKPLNT        1     0
CATCCGAAGCCTCTGACGGCT     HPKPLTA        1     0
CATCCGAAGCCTCTGACTTAT     HPKPLTY        1     0
CATCCGAAGCCTCTGCAGGGT     HPKPLQG        1     0
CATCCGAAGCCTCTGTATTAT     HPKPLYY        1     0
CATCCGAAGCCTGATACTATG     HPKPDTM        1     0
CATCCGAAGCCTGATCCTCGT     HPKPDPR        1     0
CATCCGAAGCCTGATCCTGTT     HPKPDPV        1     0
CATCCGAAGCCTGCGTATCAG     HPKPAYQ        1     0
CATCCGAAGCCTGCTATTTGG     HPKPAIW        1     0
CATCCGAAGCCTGCTCCTCTT     HPKPAPL        1     0
CATCCGAAGCCTGCTCCTGTT     HPKPAPV        1     0
CATCCGAAGCCTGGGCCGGCG     HPKPGPA        1     0
CATCCGAAGCCTTATACGACT     HPKPYTT        1     0
CATCCGAAGCCTTCTATGTGG     HPKPSMW        1     0
CATCCGAAGCCTTGTCTGGCT     HPKPCLA        1     0
CATCCGAAGCCTTGTTGTAGG     HPKPCCR        1     0
CATCCGAAGCCTTTGCCTGTG     HPKPLPV        1     0
CATCCGAAGCCTTTGGTGCGT     HPKPLVR        1     0
CATCCGAAGCCTTTTGATCAT     HPKPFDH        1     0
CATCCGAAGCGGGAGCCTCCT     HPKREPP        1     0
CATCCGAAGCGGGTGTGGGTG     HPKRVWV        1     0
CATCCGAAGCGGGTTTGTATG     HPKRVCM        1     0
CATCCGAAGCGTCTTCCTGCG     HPKRLPA        1     0
CATCCGAAGCTGAATCCGTAT     HPKLNPY        1     0
CATCCGAAGCTGACGTATCCT     HPKLTYP        1     0
CATCCGAAGCTGACTAATTCT     HPKLTNS        1     0
CATCCGAAGCTGACTATTGAT     HPKLTID        1     0
CATCCGAAGCTGACTCCTACG     HPKLTPT        1     0
CATCCGAAGCTGACTGGGCCT     HPKLTGP        1     0
CATCCGAAGCTGACTTGTTGG     HPKLTCW        1     0
CATCCGAAGCTGATGGCGACT     HPKLMAT        1     0
CATCCGAAGCTGATTCATTTT     HPKLIHF        1     0
CATCCGAAGCTGCAGTCGTTG     HPKLQSL        1     0
CATCCGAAGCTGCATAATCAG     HPKLHNQ        1     0
CATCCGAAGCTGCCGACGTGT     HPKLPTC        1     0
CATCCGAAGCTGCCTAATTCT     HPKLPNS        1     0
CATCCGAAGCTGCCTAGGACT     HPKLPRT        1     0
CATCCGAAGCTGCCTCCTGCT     HPKLPPA        1     0
CATCCGAAGCTGCTGAATCAT     HPKLLNH        1     0
CATCCGAAGCTGCTGATGATG     HPKLLMM        1     0
CATCCGAAGCTGCTGTCTGTT     HPKLLSV        1     0
CATCCGAAGCTGCTTATGAAT     HPKLLMN        1     0
CATCCGAAGCTGCTTCCTGGT     HPKLLPG        1     0
CATCCGAAGCTGCTTGATAAG     HPKLLDK        1     0
CATCCGAAGCTGGAGAATTGG     HPKLENW        1     0
CATCCGAAGCTGGATACGTAG     HPKLDTQ        1     0
CATCCGAAGCTGGCGGAGATG     HPKLAEM        1     0
CATCCGAAGCTGGCTCAGTGG     HPKLAQW        1     0
CATCCGAAGCTGGCTCATTCT     HPKLAHS        1     0
CATCCGAAGCTGGGTATGTCG     HPKLGMS        1     0
CATCCGAAGCTGGTAAGTCTG     HPKLVSL        1     0
CATCCGAAGCTGGTTCCTAAT     HPKLVPN        1     0
CATCCGAAGCTGGTTCCTCAT     HPKLVPH        1     0
CATCCGAAGCTGTATAATACT     HPKLYNT        1     0
CATCCGAAGCTGTATCCTCCG     HPKLYPP        1     0
CATCCGAAGCTGTCGAAGGTT     HPKLSKV        1     0
CATCCGAAGCTGTCTACGTAT     HPKLSTY        1     0
CATCCGAAGCTGTCTAGTATT     HPKLSSI        1     0
CATCCGAAGCTGTGGTATCGT     HPKLWYR        1     0
CATCCGAAGCTGTGTCAGCTG     HPKLCQL        1     0
CATCCGAAGCTGTTGAATAAT     HPKLLNN        1     0
CATCCGAAGCTGTTTACGCTT     HPKLFTL        1     0
CATCCGAAGCTGTTTCCGCTG     HPKLFPL        1     0
CATCCGAAGCTTAAGTTGGCG     HPKLKLA        1     0
CATCCGAAGCTTAATACGTGG     HPKLNTW        1     0
CATCCGAAGCTTAATACTATG     HPKLNTM        1     0
CATCCGAAGCTTACGTAGACG     HPKLTQT        1     0
CATCCGAAGCTTACTCCGGTT     HPKLTPV        1     0
CATCCGAAGCTTACTCTGATT     HPKLTLI        1     0
CATCCGAAGCTTACTGGTCTG     HPKLTGL        1     0
CATCCGAAGCTTAGTACTCAT     HPKLSTH        1     0
CATCCGAAGCTTAGTCCGCGT     HPKLSPR        1     0
CATCCGAAGCTTATGCTGCCG     HPKLMLP        1     0
CATCCGAAGCTTCATACTTAT     HPKLHTY        1     0
CATCCGAAGCTTCCGAGTTGG     HPKLPSW        1     0
CATCCGAAGCTTCCTACGCGG     HPKLPTR        1     0
CATCCGAAGCTTCCTACGCTT     HPKLPTL        1     0
CATCCGAAGCTTCCTAGGACG     HPKLPRT        1     0
CATCCGAAGCTTCCTGGGGCG     HPKLPGA        1     0
CATCCGAAGCTTCCTGTTCTG     HPKLPVL        1     0
CATCCGAAGCTTCCTTTTGTT     HPKLPFV        1     0
CATCCGAAGCTTCGTCCGCCG     HPKLRPP        1     0
CATCCGAAGCTTCTTATTCCT     HPKLLIP        1     0
CATCCGAAGCTTCTTCGTTAT     HPKLLRY        1     0
CATCCGAAGCTTCTTTCGCCT     HPKLLSP        1     0
CATCCGAAGCTTGAGTCGTTT     HPKLESF        1     0
CATCCGAAGCTTGCGCATAGT     HPKLAHS        1     0
CATCCGAAGCTTGCTGCTCCT     HPKLAAP        1     0
CATCCGAAGCTTGTGCCTCCT     HPKLVPP        1     0
CATCCGAAGCTTTCGACGCAG     HPKLSTQ        1     0
CATCCGAAGCTTTCGCCGTAT     HPKLSPY        1     0
CATCCGAAGCTTTGTCAGCCT     HPKLCQP        1     0
CATCCGAAGCTTTTTATGGCG     HPKLFMA        1     0
CATCCGAAGGAGACGTATGCT     HPKETYA        1     0
CATCCGAAGGAGACTAATGAT     HPKETND        1     0
CATCCGAAGGAGAGGCTGCCG     HPKERLP        1     0
CATCCGAAGGAGATTATTTAT     HPKEIIY        1     0
CATCCGAAGGAGCAGACTCAT     HPKEQTH        1     0
CATCCGAAGGAGCATCTTCCG     HPKEHLP        1     0
CATCCGAAGGAGCCGCTGTAT     HPKEPLY        1     0
CATCCGAAGGAGCCGGCGCAT     HPKEPAH        1     0
CATCCGAAGGAGCCTAATACG     HPKEPNT        1     0
CATCCGAAGGAGCCTATTAAG     HPKEPIK        1     0
CATCCGAAGGAGGCGTCGCGT     HPKEASR        1     0
CATCCGAAGGAGGTGACTGGT     HPKEVTG        1     0
CATCCGAAGGAGGTGCGGATG     HPKEVRM        1     0
CATCCGAAGGAGGTGCTGCCG     HPKEVLP        1     0
CATCCGAAGGAGGTTGATATT     HPKEVDI        1     0
CATCCGAAGGAGTTGCCGCGT     HPKELPR        1     0
CATCCGAAGGAGTTGCTTCAT     HPKELLH        1     0
CATCCGAAGGATAATACGAAT     HPKDNTN        1     0
CATCCGAAGGATAGGGTTTCT     HPKDRVS        1     0
CATCCGAAGGATATTATTGAT     HPKDIID        1     0
CATCCGAAGGATCATCAGATT     HPKDHQI        1     0
CATCCGAAGGATCATCCTATG     HPKDHPM        1     0
CATCCGAAGGATCATTATTCG     HPKDHYS        1     0
CATCCGAAGGATCCGGAGCGG     HPKDPER        1     0
CATCCGAAGGATCCTTCGAGG     HPKDPSR        1     0
CATCCGAAGGATTCGGCGCCT     HPKDSAP        1     0
CATCCGAAGGATTGGCCGCCG     HPKDWPP        1     0
CATCCGAAGGATTTGCTTTCG     HPKDLLS        1     0
CATCCGAAGGCCCTTTCTTTG     HPKALSL        1     0
CATCCGAAGGCGACTACTGCG     HPKATTA        1     0
CATCCGAAGGCGATGCCGCAT     HPKAMPH        1     0
CATCCGAAGGCGATTTAGACT     HPKAIQT        1     0
CATCCGAAGGCGCATTCTGTT     HPKAHSV        1     0
CATCCGAAGGCGCCTACTCGG     HPKAPTR        1     0
CATCCGAAGGCGCCTATTCGT     HPKAPIR        1     0
CATCCGAAGGCGCCTCAGCCG     HPKAPQP        1     0
CATCCGAAGGCGCCTGCGCCG     HPKAPAP        1     0
CATCCGAAGGCGCCTGCTCCT     HPKAPAP        1     0
CATCCGAAGGCGCCTGGTTCT     HPKAPGS        1     0
CATCCGAAGGCGCTGCATCCT     HPKALHP        1     0
CATCCGAAGGCGCTTAATCAT     HPKALNH        1     0
CATCCGAAGGCGCTTTCTCCT     HPKALSP        1     0
CATCCGAAGGCGTCGTCTGCG     HPKASSA        1     0
CATCCGAAGGCGTGGTCTATT     HPKAWSI        1     0
CATCCGAAGGCGTTTGCGCAG     HPKAFAQ        1     0
CATCCGAAGGCGTTTGGGTCG     HPKAFGS        1     0
CATCCGAAGGCTACGGATAAT     HPKATDN        1     0
CATCCGAAGGCTACGTCGCGG     HPKATSR        1     0
CATCCGAAGGCTACTGATAGT     HPKATDS        1     0
CATCCGAAGGCTAGTAAGCAT     HPKASKH        1     0
CATCCGAAGGCTATTATTTCT     HPKAIIS        1     0
CATCCGAAGGCTCAGACGGCG     HPKAQTA        1     0
CATCCGAAGGCTCAGCTGCGT     HPKAQLR        1     0
CATCCGAAGGCTCATCCGTTT     HPKAHPF        1     0
CATCCGAAGGCTCCGTATCTG     HPKAPYL        1     0
CATCCGAAGGCTCCTACTAAT     HPKAPTN        1     0
CATCCGAAGGCTCCTCTTACG     HPKAPLT        1     0
CATCCGAAGGCTCGTACTGCT     HPKARTA        1     0
CATCCGAAGGCTCTGTATACG     HPKALYT        1     0
CATCCGAAGGCTCTTGATCTG     HPKALDL        1     0
CATCCGAAGGCTGATGCTATG     HPKADAM        1     0
CATCCGAAGGCTGCTATGACG     HPKAAMT        1     0
CATCCGAAGGCTGCTCAGCAT     HPKAAQH        1     0
CATCCGAAGGCTGCTCCTAAG     HPKAAPK        1     0
CATCCGAAGGCTGGGATTCTT     HPKAGIL        1     0
CATCCGAAGGCTGGGCCGGTT     HPKAGPV        1     0
CATCCGAAGGCTGGTAGTTCT     HPKAGSS        1     0
CATCCGAAGGCTGGTCTGCGT     HPKAGLR        1     0
CATCCGAAGGCTGTTATTCAG     HPKAVIQ        1     0
CATCCGAAGGCTTATCTGAAG     HPKAYLK        1     0
CATCCGAAGGCTTCTTCTGCG     HPKASSA        1     0
CATCCGAAGGCTTGGTGGTAT     HPKAWWY        1     0
CATCCGAAGGCTTTTAAGCAT     HPKAFKH        1     0
CATCCGAAGGGGAAGATGCAG     HPKGKMQ        1     0
CATCCGAAGGGGAATACGCCT     HPKGNTP        1     0
CATCCGAAGGGGCAGGGGTAT     HPKGQGY        1     0
CATCCGAAGGGGCATCAGATT     HPKGHQI        1     0
CATCCGAAGGGGCCGACTCGG     HPKGPTR        1     0
CATCCGAAGGGGCCGATGCTT     HPKGPML        1     0
CATCCGAAGGGGCCGTGTGCT     HPKGPCA        1     0
CATCCGAAGGGGCCTAATAAT     HPKGPNN        1     0
CATCCGAAGGGGCCTATTACT     HPKGPIT        1     0
CATCCGAAGGGGGTGGCGTAT     HPKGVAY        1     0
CATCCGAAGGGGTCGCCTCAT     HPKGSPH        1     0
CATCCGAAGGGTATGCGTTCT     HPKGMRS        1     0
CATCCGAAGGGTCAGCCTCCT     HPKGQPP        1     0
CATCCGAAGGGTGCTCTGCTG     HPKGALL        1     0
CATCCGAAGGGTGGTGCGGCT     HPKGGAA        1     0
CATCCGAAGGGTGTTAGGACT     HPKGVRT        1     0
CATCCGAAGGGTGTTAGTGAT     HPKGVSD        1     0
CATCCGAAGGGTGTTCCGAAT     HPKGVPN        1     0
CATCCGAAGGGTTCGCCTTAT     HPKGSPY        1     0
CATCCGAAGGGTTCTCCGAAT     HPKGSPN        1     0
CATCCGAAGGGTTTTGGTAGT     HPKGFGS        1     0
CATCCGAAGGTGACTCCGCTG     HPKVTPL        1     0
CATCCGAAGGTGACTGCGTCT     HPKVTAS        1     0
CATCCGAAGGTGACTGCTGGG     HPKVTAG        1     0
CATCCGAAGGTGATGGGTCCG     HPKVMGP        1     0
CATCCGAAGGTGATTGCTTCT     HPKVIAS        1     0
CATCCGAAGGTGCCGAATTTT     HPKVPNF        1     0
CATCCGAAGGTGCCGACTTAT     HPKVPTY        1     0
CATCCGAAGGTGCCGGTTTAT     HPKVPVY        1     0
CATCCGAAGGTGCCGGTTTTT     HPKVPVF        1     0
CATCCGAAGGTGCCTAGTCTG     HPKVPSL        1     0
CATCCGAAGGTGCTGCCGCCA     HPKVLPP        1     0
CATCCGAAGGTGCTGGTGAAG     HPKVLVK        1     0
CATCCGAAGGTGCTTACGTCG     HPKVLTS        1     0
CATCCGAAGGTGGTTACTAAG     HPKVVTK        1     0
CATCCGAAGGTGTCGCATATT     HPKVSHI        1     0
CATCCGAAGGTGTCGCCGCGT     HPKVSPR        1     0
CATCCGAAGGTGTCTGATCGG     HPKVSDR        1     0
CATCCGAAGGTGTTTTCGCGT     HPKVFSR        1     0
CATCCGAAGGTTACGCCGCTG     HPKVTPL        1     0
CATCCGAAGGTTAGGTCTGGG     HPKVRSG        1     0
CATCCGAAGGTTAGTACGCCT     HPKVSTP        1     0
CATCCGAAGGTTAGTGCTTTT     HPKVSAF        1     0
CATCCGAAGGTTATGCTTGTG     HPKVMLV        1     0
CATCCGAAGGTTATTGCGTTT     HPKVIAF        1     0
CATCCGAAGGTTCCGCTGCCT     HPKVPLP        1     0
CATCCGAAGGTTCCTTCTTAT     HPKVPSY        1     0
CATCCGAAGGTTCGTACTCAT     HPKVRTH        1     0
CATCCGAAGGTTCTTGGTCTT     HPKVLGL        1     0
CATCCGAAGGTTGATCAGTAG     HPKVDQQ        1     0
CATCCGAAGGTTGCGAATGTT     HPKVANV        1     0
CATCCGAAGGTTGCTAATTGG     HPKVANW        1     0
CATCCGAAGGTTGGTACGCCT     HPKVGTP        1     0
CATCCGAAGGTTGTTCCGCGG     HPKVVPR        1     0
CATCCGAAGGTTTCGGATACT     HPKVSDT        1     0
CATCCGAAGGTTTCGGCGCAT     HPKVSAH        1     0
CATCCGAAGGTTTCTGATCTG     HPKVSDL        1     0
CATCCGAAGTATACGCCTCTG     HPKYTPL        1     0
CATCCGAAGTATATGGATCAG     HPKYMDQ        1     0
CATCCGAAGTATATTAAGCAG     HPKYIKQ        1     0
CATCCGAAGTATCATGATAGG     HPKYHDR        1     0
CATCCGAAGTATCCTCCTATG     HPKYPPM        1     0
CATCCGAAGTATCCTTTGGAG     HPKYPLE        1     0
CATCCGAAGTATGCTCCTGAT     HPKYAPD        1     0
CATCCGAAGTATGGGCTTTCT     HPKYGLS        1     0
CATCCGAAGTATTATCAGCAT     HPKYYQH        1     0
CATCCGAAGTATTCTGCGGCG     HPKYSAA        1     0
CATCCGAAGTATTGGACGTAT     HPKYWTY        1     0
CATCCGAAGTATTTGCCTATG     HPKYLPM        1     0
CATCCGAAGTCGAATAATGAG     HPKSNNE        1     0
CATCCGAAGTCGACGCTTTTT     HPKSTLF        1     0
CATCCGAAGTCGACTCGTCCT     HPKSTRP        1     0
CATCCGAAGTCGACTGCTATG     HPKSTAM        1     0
CATCCGAAGTCGCAGCGGTTG     HPKSQRL        1     0
CATCCGAAGTCGCATCCTCAG     HPKSHPQ        1     0
CATCCGAAGTCGCATTTGTCT     HPKSHLS        1     0
CATCCGAAGTCGCCGCCTGCG     HPKSPPA        1     0
CATCCGAAGTCGCTGCCGTTG     HPKSLPL        1     0
CATCCGAAGTCGCTGCTGCAG     HPKSLLQ        1     0
CATCCGAAGTCGCTTCCGTAT     HPKSLPY        1     0
CATCCGAAGTCGGAGTTTGGG     HPKSEFG        1     0
CATCCGAAGTCGGTGCCGGTG     HPKSVPV        1     0
CATCCGAAGTCGGTTCGTCTG     HPKSVRL        1     0
CATCCGAAGTCGTCGCTGAAG     HPKSSLK        1     0
CATCCGAAGTCGTCTCCTCCG     HPKSSPP        1     0
CATCCGAAGTCGTGTCTGACG     HPKSCLT        1     0
CATCCGAAGTCGTTTAATCAT     HPKSFNH        1     0
CATCCGAAGTCTACGCTTGCG     HPKSTLA        1     0
CATCCGAAGTCTATTCCTCCG     HPKSIPP        1     0
CATCCGAAGTCTCATAATCTG     HPKSHNL        1     0
CATCCGAAGTCTCCGCTGCCG     HPKSPLP        1     0
CATCCGAAGTCTCCTCTGCCG     HPKSPLP        1     0
CATCCGAAGTCTCTGCAGCAG     HPKSLQQ        1     0
CATCCGAAGTCTGAGCCTCGG     HPKSEPR        1     0
CATCCGAAGTCTGGTCCGGTT     HPKSGPV        1     0
CATCCGAAGTCTGTGAATCCT     HPKSVNP        1     0
CATCCGAAGTCTGTTAGGTAT     HPKSVRY        1     0
CATCCGAAGTCTTTTTGGATT     HPKSFWI        1     0
CATCCGAAGTGGAATCGGTCT     HPKWNRS        1     0
CATCCGAAGTGGACTATTGAT     HPKWTID        1     0
CATCCGAAGTGGCAGCGTTTG     HPKWQRL        1     0
CATCCGAAGTGGCCTAGTATG     HPKWPSM        1     0
CATCCGAAGTGGCCTCCGATT     HPKWPPI        1     0
CATCCGAAGTGGCCTCGTTTT     HPKWPRF        1     0
CATCCGAAGTGGCTGCCGGAG     HPKWLPE        1     0
CATCCGAAGTGTAAGGGGTGT     HPKCKGC        1     0
CATCCGAAGTGTAATCCTCGT     HPKCNPR        1     0
CATCCGAAGTGTATGCTGATT     HPKCMLI        1     0
CATCCGAAGTGTATGTCTGTG     HPKCMSV        1     0
CATCCGAAGTGTCATACTGAT     HPKCHTD        1     0
CATCCGAAGTTGACGATTCCT     HPKLTIP        1     0
CATCCGAAGTTGACGTGGCTG     HPKLTWL        1     0
CATCCGAAGTTGATGCCGTCG     HPKLMPS        1     0
CATCCGAAGTTGATTACGAAG     HPKLITK        1     0
CATCCGAAGTTGCATGCGTCG     HPKLHAS        1     0
CATCCGAAGTTGCATTGTGTG     HPKLHCV        1     0
CATCCGAAGTTGCCGCCGTAG     HPKLPPQ        1     0
CATCCGAAGTTGCCGCCTCCG     HPKLPPP        1     0
CATCCGAAGTTGCCGGCGTTT     HPKLPAF        1     0
CATCCGAAGTTGCCTACGCTT     HPKLPTL        1     0
CATCCGAAGTTGCCTCTGTTT     HPKLPLF        1     0
CATCCGAAGTTGCTGCGATCT     HPKLLRS        1     0
CATCCGAAGTTGCTGTCGTTG     HPKLLSL        1     0
CATCCGAAGTTGCTTAATCCG     HPKLLNP        1     0
CATCCGAAGTTGGCGTGGGTG     HPKLAWV        1     0
CATCCGAAGTTGGCTTATCAT     HPKLAYH        1     0
CATCCGAAGTTGTCGCCGCCT     HPKLSPP        1     0
CATCCGAAGTTGTCTCCGCCG     HPKLSPP        1     0
CATCCGAAGTTGTTGCATCCG     HPKLLHP        1     0
CATCCGAAGTTTACTGTGGGT     HPKFTVG        1     0
CATCCGAAGTTTAGGGAGTGT     HPKFREC        1     0
CATCCGAAGTTTATGCCGCCT     HPKFMPP        1     0
CATCCGAAGTTTATTAATCAT     HPKFINH        1     0
CATCCGAAGTTTATTCGTGGT     HPKFIRG        1     0
CATCCGAAGTTTATTGCGACG     HPKFIAT        1     0
CATCCGAAGTTTCAGCCTACT     HPKFQPT        1     0
CATCCGAAGTTTCCGCATCAT     HPKFPHH        1     0
CATCCGAAGTTTCCTCCGCCG     HPKFPPP        1     0
CATCCGAAGTTTCTGGGGTTG     HPKFLGL        1     0
CATCCGAAGTTTCTTGCGTCG     HPKFLAS        1     0
CATCCGAAGTTTGGTATGTCT     HPKFGMS        1     0
CATCCGAAGTTTGTGTCTGAT     HPKFVSD        1     0
CATCCGAATAAGACGTCTACT     HPNKTST        1     0
CATCCGAATAAGCCGAGTGAG     HPNKPSE        1     0
CATCCGAATAAGCCGCTTGCT     HPNKPLA        1     0
CATCCGAATAAGCCGTCGCAT     HPNKPSH        1     0
CATCCGAATAAGCCTCCTTCT     HPNKPPS        1     0
CATCCGAATAAGCTGCCTGCT     HPNKLPA        1     0
CATCCGAATAAGCTTACGAAT     HPNKLTN        1     0
CATCCGAATAAGCTTCCGTCT     HPNKLPS        1     0
CATCCGAATAAGCTTGTGTTT     HPNKLVF        1     0
CATCCGAATAAGCTTTATCGG     HPNKLYR        1     0
CATCCGAATAAGGATACGACT     HPNKDTT        1     0
CATCCGAATAAGGTGAATGAG     HPNKVNE        1     0
CATCCGAATAAGTCGCTTAAG     HPNKSLK        1     0
CATCCGAATAATAAGCTGATG     HPNNKLM        1     0
CATCCGAATAATAATACGAAG     HPNNNTK        1     0
CATCCGAATAATACGAGTGGG     HPNNTSG        1     0
CATCCGAATAATACGGGTAAT     HPNNTGN        1     0
CATCCGAATAATAGTAAGAAG     HPNNSKK        1     0
CATCCGAATAATATGGCTCCG     HPNNMAP        1     0
CATCCGAATAATCAGCACTCG     HPNNQHS        1     0
CATCCGAATAATCAGCCGGTT     HPNNQPV        1     0
CATCCGAATAATCCGACGTCG     HPNNPTS        1     0
CATCCGAATAATCCTAAGCTG     HPNNPKL        1     0
CATCCGAATAATCCTGAGTAG     HPNNPEQ        1     0
CATCCGAATAATCTGCAGCTG     HPNNLQL        1     0
CATCCGAATAATCTGCGTTCG     HPNNLRS        1     0
CATCCGAATAATCTTCCTCTG     HPNNLPL        1     0
CATCCGAATAATGATGCTGCG     HPNNDAA        1     0
CATCCGAATAATGCGAGGCCG     HPNNARP        1     0
CATCCGAATAATGCTAAGGAT     HPNNAKD        1     0
CATCCGAATAATGCTACGTCG     HPNNATS        1     0
CATCCGAATAATGGTATGGTT     HPNNGMV        1     0
CATCCGAATACGACTTAGACG     HPNTTQT        1     0
CATCCGAATACGACTTGGTAT     HPNTTWY        1     0
CATCCGAATACGAGTAATGTT     HPNTSNV        1     0
CATCCGAATACGATGCTTGTG     HPNTMLV        1     0
CATCCGAATACGATGGAGCTT     HPNTMEL        1     0
CATCCGAATACGCAGTTTCTT     HPNTQFL        1     0
CATCCGAATACGCATTATGCT     HPNTHYA        1     0
CATCCGAATACGCCGACTAGT     HPNTPTS        1     0
CATCCGAATACGCCGACTTTT     HPNTPTF        1     0
CATCCGAATACGCCGCCTCAG     HPNTPPQ        1     0
CATCCGAATACGCCGCTGTTT     HPNTPLF        1     0
CATCCGAATACGCCGCTTAAT     HPNTPLN        1     0
CATCCGAATACGCCTCAGATT     HPNTPQI        1     0
CATCCGAATACGCCTTGTCCG     HPNTPCP        1     0
CATCCGAATACGCGGATTGAT     HPNTRID        1     0
CATCCGAATACGCTGCCGGCT     HPNTLPA        1     0
CATCCGAATACGGAGCGTACG     HPNTERT        1     0
CATCCGAATACGGGGCGTGCT     HPNTGRA        1     0
CATCCGAATACGGTTGCGCTG     HPNTVAL        1     0
CATCCGAATACGTATAATAGG     HPNTYNR        1     0
CATCCGAATACGTCTAAGTAT     HPNTSKY        1     0
CATCCGAATACGTCTATGATT     HPNTSMI        1     0
CATCCGAATACGTCTATTAGT     HPNTSIS        1     0
CATCCGAATACGTCTTTTCGG     HPNTSFR        1     0
CATCCGAATACGTGGCTGCGT     HPNTWLR        1     0
CATCCGAATACGTTGACGCGT     HPNTLTR        1     0
CATCCGAATACGTTGCCGCGT     HPNTLPR        1     0
CATCCGAATACGTTGGAGCAT     HPNTLEH        1     0
CATCCGAATACTAATAATTAT     HPNTNNY        1     0
CATCCGAATACTAATACGCAT     HPNTNTH        1     0
CATCCGAATACTACGACGAAG     HPNTTTK        1     0
CATCCGAATACTACGACGCAG     HPNTTTQ        1     0
CATCCGAATACTACGAGGACT     HPNTTRT        1     0
CATCCGAATACTACGCTGTCG     HPNTTLS        1     0
CATCCGAATACTAGGATGTCG     HPNTRMS        1     0
CATCCGAATACTAGTAGTAAG     HPNTSSK        1     0
CATCCGAATACTAGTCCACAT     HPNTSPH        1     0
CATCCGAATACTAGTTCGATG     HPNTSSM        1     0
CATCCGAATACTATGCATCGG     HPNTMHR        1     0
CATCCGAATACTATGTGGATG     HPNTMWM        1     0
CATCCGAATACTCAGCAGAGT     HPNTQQS        1     0
CATCCGAATACTCATATGCTT     HPNTHML        1     0
CATCCGAATACTCATGTGTTG     HPNTHVL        1     0
CATCCGAATACTCCGCTGATG     HPNTPLM        1     0
CATCCGAATACTCCGCTTATG     HPNTPLM        1     0
CATCCGAATACTCCTACGCCT     HPNTPTP        1     0
CATCCGAATACTCGGACTGGT     HPNTRTG        1     0
CATCCGAATACTCGGGTTGCG     HPNTRVA        1     0
CATCCGAATACTCGTACGTCG     HPNTRTS        1     0
CATCCGAATACTCTGCGTCAG     HPNTLRQ        1     0
CATCCGAATACTCTGGTGCAT     HPNTLVH        1     0
CATCCGAATACTCTTAAGGTT     HPNTLKV        1     0
CATCCGAATACTCTTACGTAG     HPNTLTQ        1     0
CATCCGAATACTGCGACTAAG     HPNTATK        1     0
CATCCGAATACTGCGCCGTTT     HPNTAPF        1     0
CATCCGAATACTGCGGTTATT     HPNTAVI        1     0
CATCCGAATACTGCGTATATG     HPNTAYM        1     0
CATCCGAATACTGCTGCTGCT     HPNTAAA        1     0
CATCCGAATACTGGGAAGAAG     HPNTGKK        1     0
CATCCGAATACTGGTCATGCT     HPNTGHA        1     0
CATCCGAATACTGTGTTGAGT     HPNTVLS        1     0
CATCCGAATACTTATATGCCG     HPNTYMP        1     0
CATCCGAATACTTATGGTCCT     HPNTYGP        1     0
CATCCGAATACTTTGGTGCCG     HPNTLVP        1     0
CATCCGAATAGGACGCAGGGG     HPNRTQG        1     0
CATCCGAATAGGACTTCTCCG     HPNRTSP        1     0
CATCCGAATAGGCCTATGAAT     HPNRPMN        1     0
CATCCGAATAGGCTGCTGTTT     HPNRLLF        1     0
CATCCGAATAGGCTTGCGGTT     HPNRLAV        1     0
CATCCGAATAGGGATTTTAGT     HPNRDFS        1     0
CATCCGAATAGGGCTATTCTG     HPNRAIL        1     0
CATCCGAATAGGGCTCATGTT     HPNRAHV        1     0
CATCCGAATAGTACTCCGTGG     HPNSTPW        1     0
CATCCGAATAGTCCTAGTTTG     HPNSPSL        1     0
CATCCGAATAGTCGTACTTTT     HPNSRTF        1     0
CATCCGAATAGTCTTCGTAAG     HPNSLRK        1     0
CATCCGAATAGTGCGGCGCGG     HPNSAAR        1     0
CATCCGAATAGTGCTCCGCCT     HPNSAPP        1     0
CATCCGAATAGTGGTTCGCAT     HPNSGSH        1     0
CATCCGAATAGTGTGGCGGGT     HPNSVAG        1     0
CATCCGAATAGTGTTCGGCAT     HPNSVRH        1     0
CATCCGAATAGTGTTGTGCTG     HPNSVVL        1     0
CATCCGAATAGTTATACGTTT     HPNSYTF        1     0
CATCCGAATAGTTGGCCGACG     HPNSWPT        1     0
CATCCGAATATGAGGAGTCTT     HPNMRSL        1     0
CATCCGAATATGCATAGTGCG     HPNMHSA        1     0
CATCCGAATATGCATCATGCT     HPNMHHA        1     0
CATCCGAATATGCATGCTGTT     HPNMHAV        1     0
CATCCGAATATGCCTAAGGCT     HPNMPKA        1     0
CATCCGAATATGCCTGCGTAT     HPNMPAY        1     0
CATCCGAATATGCTGCCGAAT     HPNMLPN        1     0
CATCCGAATATGCTGCGTACG     HPNMLRT        1     0
CATCCGAATATGCTGCTTCTG     HPNMLLL        1     0
CATCCGAATATGCTTCATCTT     HPNMLHL        1     0
CATCCGAATATGCTTCGTAGT     HPNMLRS        1     0
CATCCGAATATGGAGACGCCT     HPNMETP        1     0
CATCCGAATATGGTTCATGTG     HPNMVHV        1     0
CATCCGAATATGGTTGGGCGT     HPNMVGR        1     0
CATCCGAATATGTCGCTGAGT     HPNMSLS        1     0
CATCCGAATATGTCTAGTCGT     HPNMSSR        1     0
CATCCGAATATGTTGTCGGCT     HPNMLSA        1     0
CATCCGAATATTAGGTTTGCG     HPNIRFA        1     0
CATCCGAATATTAGTCAGACT     HPNISQT        1     0
CATCCGAATATTCATGATCAT     HPNIHDH        1     0
CATCCGAATATTCATTGGTTT     HPNIHWF        1     0
CATCCGAATATTCCGTTTTAT     HPNIPFY        1     0
CATCCGAATATTCCTGCGCTT     HPNIPAL        1     0
CATCCGAATATTCTGCCGCCG     HPNILPP        1     0
CATCCGAATATTCTTGCGCAT     HPNILAH        1     0
CATCCGAATATTCTTGGGATT     HPNILGI        1     0
CATCCGAATATTGAGGAGTAT     HPNIEEY        1     0
CATCCGAATATTGAGTCTGTT     HPNIESV        1     0
CATCCGAATATTGCGCCTACG     HPNIAPT        1     0
CATCCGAATATTGGGAAGCGT     HPNIGKR        1     0
CATCCGAATATTGGTCTGCCT     HPNIGLP        1     0
CATCCGAATATTGTTAAGCCT     HPNIVKP        1     0
CATCCGAATATTTCGAGGTCT     HPNISRS        1     0
CATCCGAATCAGATGTTTCCT     HPNQMFP        1     0
CATCCGAATCAGATTACTACT     HPNQITT        1     0
CATCCGAATCAGATTGCTGGT     HPNQIAG        1     0
CATCCGAATCAGCAGCGGGCT     HPNQQRA        1     0
CATCCGAATCAGCAGGCTCTT     HPNQQAL        1     0
CATCCGAATCAGCCGACTAAT     HPNQPTN        1     0
CATCCGAATCAGCCGGCTACG     HPNQPAT        1     0
CATCCGAATCAGCCTGGTCAG     HPNQPGQ        1     0
CATCCGAATCAGCCTTATCCG     HPNQPYP        1     0
CATCCGAATCAGCCTTTTAGG     HPNQPFR        1     0
CATCCGAATCAGCGGACGCAT     HPNQRTH        1     0
CATCCGAATCAGCGTCTTCCT     HPNQRLP        1     0
CATCCGAATCAGCTGCCGTCT     HPNQLPS        1     0
CATCCGAATCAGCTGCCTCAG     HPNQLPQ        1     0
CATCCGAATCAGCTGCGTGAG     HPNQLRE        1     0
CATCCGAATCAGCTGGAGCGT     HPNQLER        1     0
CATCCGAATCAGCTTCCTTAT     HPNQLPY        1     0
CATCCGAATCAGGAGCAGGAT     HPNQEQD        1     0
CATCCGAATCAGGAGGGGCCT     HPNQEGP        1     0
CATCCGAATCAGGATAAGTCG     HPNQDKS        1     0
CATCCGAATCAGGATCGGGTG     HPNQDRV        1     0
CATCCGAATCAGGCGCAGTAT     HPNQAQY        1     0
CATCCGAATCAGGCGCCTAGT     HPNQAPS        1     0
CATCCGAATCAGGCTCATCAG     HPNQAHQ        1     0
CATCCGAATCAGGTGCCTTCG     HPNQVPS        1     0
CATCCGAATCAGGTTCCGGTG     HPNQVPV        1     0
CATCCGAATCAGTCGACGCCT     HPNQSTP        1     0
CATCCGAATCAGTCGTCTTGG     HPNQSSW        1     0
CATCCGAATCAGTCGTGGACG     HPNQSWT        1     0
CATCCGAATCAGTCTGCTAGT     HPNQSAS        1     0
CATCCGAATCAGTGGGCGTTG     HPNQWAL        1     0
CATCCGAATCAGTTTCAGGCT     HPNQFQA        1     0
CATCCGAATCAGTTTGTTCTT     HPNQFVL        1     0
CATCCGAATCATAATCGTTCT     HPNHNRS        1     0
CATCCGAATCATAATTCGTTG     HPNHNSL        1     0
CATCCGAATCATACGCGGAGT     HPNHTRS        1     0
CATCCGAATCATACGGAGATT     HPNHTEI        1     0
CATCCGAATCATACTACGACT     HPNHTTT        1     0
CATCCGAATCATATGAAGCGT     HPNHMKR        1     0
CATCCGAATCATATGCCGACT     HPNHMPT        1     0
CATCCGAATCATATGCCGCGT     HPNHMPR        1     0
CATCCGAATCATATGCCGTGT     HPNHMPC        1     0
CATCCGAATCATATGCCTCCT     HPNHMPP        1     0
CATCCGAATCATCAGGCGAGG     HPNHQAR        1     0
CATCCGAATCATCAGTGGGCT     HPNHQWA        1     0
CATCCGAATCATCATACGTAT     HPNHHTY        1     0
CATCCGAATCATCATATTCAG     HPNHHIQ        1     0
CATCCGAATCATCATCTGCTG     HPNHHLL        1     0
CATCCGAATCATCCGAAGGTT     HPNHPKV        1     0
CATCCGAATCATCCTGGGGTG     HPNHPGV        1     0
CATCCGAATCATCTGACGACA     HPNHLTT        1     0
CATCCGAATCATCTGCGTCCG     HPNHLRP        1     0
CATCCGAATCATCTGTCGAAG     HPNHLSK        1     0
CATCCGAATCATCTTACTGTT     HPNHLTV        1     0
CATCCGAATCATCTTCATCAT     HPNHLHH        1     0
CATCCGAATCATCTTGCTCCT     HPNHLAP        1     0
CATCCGAATCATGATCGGCAG     HPNHDRQ        1     0
CATCCGAATCATGCGCTTATG     HPNHALM        1     0
CATCCGAATCATGCGTCGCGT     HPNHASR        1     0
CATCCGAATCATGCTCTGGAT     HPNHALD        1     0
CATCCGAATCATGTGCCTTTT     HPNHVPF        1     0
CATCCGAATCATGTTTCTCGT     HPNHVSR        1     0
CATCCGAATCATTATCCGACT     HPNHYPT        1     0
CATCCGAATCATTATTCTGTG     HPNHYSV        1     0
CATCCGAATCATTCGAGTTGT     HPNHSSC        1     0
CATCCGAATCATTCGCGGCCT     HPNHSRP        1     0
CATCCGAATCCCATTCTTCAT     HPNPILH        1     0
CATCCGAATCCGAATCGGGGT     HPNPNRG        1     0
CATCCGAATCCGACGCAGTTT     HPNPTQF        1     0
CATCCGAATCCGACGGATATT     HPNPTDI        1     0
CATCCGAATCCGACGTCTGTT     HPNPTSV        1     0
CATCCGAATCCGAGGTCTGCT     HPNPRSA        1     0
CATCCGAATCCGAGTACTACT     HPNPSTT        1     0
CATCCGAATCCGAGTATTACT     HPNPSIT        1     0
CATCCGAATCCGATGCCTAGT     HPNPMPS        1     0
CATCCGAATCCGATGCTTGCT     HPNPMLA        1     0
CATCCGAATCCGATTATGCAT     HPNPIMH        1     0
CATCCGAATCCGATTCTGCAT     HPNPILH        1     0
CATCCGAATCCGATTGCGGCG     HPNPIAA        1     0
CATCCGAATCCGCAGAATTTT     HPNPQNF        1     0
CATCCGAATCCGCATAATACT     HPNPHNT        1     0
CATCCGAATCCGCATCAGACG     HPNPHQT        1     0
CATCCGAATCCGCATCTGCGT     HPNPHLR        1     0
CATCCGAATCCGCATGGTAGT     HPNPHGS        1     0
CATCCGAATCCGCATTAGAGT     HPNPHQS        1     0
CATCCGAATCCGCCGACGCCT     HPNPPTP        1     0
CATCCGAATCCGCCGATGTGT     HPNPPMC        1     0
CATCCGAATCCGCCGCGTCAT     HPNPPRH        1     0
CATCCGAATCCGCCGGTGCAT     HPNPPVH        1     0
CATCCGAATCCGCCTACTCAT     HPNPPTH        1     0
CATCCGAATCCGCCTATTACG     HPNPPIT        1     0
CATCCGAATCCGCCTATTCTT     HPNPPIL        1     0
CATCCGAATCCGCCTCTGCGT     HPNPPLR        1     0
CATCCGAATCCGCCTTCTCCT     HPNPPSP        1     0
CATCCGAATCCGCCTTTGTAT     HPNPPLY        1     0
CATCCGAATCCGCCTTTGTTG     HPNPPLL        1     0
CATCCGAATCCGCGGCTTGCG     HPNPRLA        1     0
CATCCGAATCCGCGTCTGAAG     HPNPRLK        1     0
CATCCGAATCCGCTGATGCCT     HPNPLMP        1     0
CATCCGAATCCGCTTAATATG     HPNPLNM        1     0
CATCCGAATCCGCTTCTTAGT     HPNPLLS        1     0
CATCCGAATCCGGATACGGCT     HPNPDTA        1     0
CATCCGAATCCGGATCGGTAT     HPNPDRY        1     0
CATCCGAATCCGGCGCGTGAT     HPNPARD        1     0
CATCCGAATCCGGCTTCTTTG     HPNPASL        1     0
CATCCGAATCCGGGTCCTTTG     HPNPGPL        1     0
CATCCGAATCCGGGTTCTCGT     HPNPGSR        1     0
CATCCGAATCCGGTGCCGCCG     HPNPVPP        1     0
CATCCGAATCCGTAGGTGGTT     HPNPQVV        1     0
CATCCGAATCCGTGGCGGACT     HPNPWRT        1     0
CATCCGAATCCGTTGCTGCAT     HPNPLLH        1     0
CATCCGAATCCGTTTCCGCCT     HPNPFPP        1     0
CATCCGAATCCGTTTCCGTCG     HPNPFPS        1     0
CATCCGAATCCTAATATTATG     HPNPNIM        1     0
CATCCGAATCCTAATCCGGTT     HPNPNPV        1     0
CATCCGAATCCTAATGCTCCT     HPNPNAP        1     0
CATCCGAATCCTACGCTGCAG     HPNPTLQ        1     0
CATCCGAATCCTACGCTGGAT     HPNPTLD        1     0
CATCCGAATCCTACTAAGCTT     HPNPTKL        1     0
CATCCGAATCCTACTCATATG     HPNPTHM        1     0
CATCCGAATCCTAGTCATGTT     HPNPSHV        1     0
CATCCGAATCCTAGTCCGCTG     HPNPSPL        1     0
CATCCGAATCCTATGGGGTCT     HPNPMGS        1     0
CATCCGAATCCTATTCCGTGT     HPNPIPC        1     0
CATCCGAATCCTCATTGGTCT     HPNPHWS        1     0
CATCCGAATCCTCCTAAGCCG     HPNPPKP        1     0
CATCCGAATCCTCCTACTGCG     HPNPPTA        1     0
CATCCGAATCCTCCTGGGGAT     HPNPPGD        1     0
CATCCGAATCCTCGTGTGCAT     HPNPRVH        1     0
CATCCGAATCCTCGTTGGATG     HPNPRWM        1     0
CATCCGAATCCTCTTACTTTG     HPNPLTL        1     0
CATCCGAATCCTGCGTGGCGG     HPNPAWR        1     0
CATCCGAATCCTGCGTTTGCT     HPNPAFA        1     0
CATCCGAATCCTGGGCCGACG     HPNPGPT        1     0
CATCCGAATCCTTCGACTATG     HPNPSTM        1     0
CATCCGAATCCTTCTGCGCGG     HPNPSAR        1     0
CATCCGAATCCTTCTGCTCAG     HPNPSAQ        1     0
CATCCGAATCCTTTTACGCGG     HPNPFTR        1     0
CATCCGAATCGGACGACGCAT     HPNRTTH        1     0
CATCCGAATCGGACGCTTCAG     HPNRTLQ        1     0
CATCCGAATCGGACTACGTGT     HPNRTTC        1     0
CATCCGAATCGGATTTCTTGG     HPNRISW        1     0
CATCCGAATCGGCATTAGGTT     HPNRHQV        1     0
CATCCGAATCGGCCTACTTGG     HPNRPTW        1     0
CATCCGAATCGGCCTCATTGT     HPNRPHC        1     0
CATCCGAATCGGCTGCAGCAG     HPNRLQQ        1     0
CATCCGAATCGGCTTCAGGCG     HPNRLQA        1     0
CATCCGAATCGGCTTCCTTCT     HPNRLPS        1     0
CATCCGAATCGGCTTTTGCTG     HPNRLLL        1     0
CATCCGAATCGGGCTCCTAAG     HPNRAPK        1     0
CATCCGAATCGGGCTGTGCTT     HPNRAVL        1     0
CATCCGAATCGGGTGCTGCAA     HPNRVLQ        1     0
CATCCGAATCGGGTGGAGATT     HPNRVEI        1     0
CATCCGAATCGGTATCTTAAG     HPNRYLK        1     0
CATCCGAATCGGTATTTGCAT     HPNRYLH        1     0
CATCCGAATCGTACTGGTCCG     HPNRTGP        1     0
CATCCGAATCGTCAGCAGCAG     HPNRQQQ        1     0
CATCCGAATCGTCATCATACG     HPNRHHT        1     0
CATCCGAATCGTCCGCAGCAT     HPNRPQH        1     0
CATCCGAATCGTCCTGCTGGG     HPNRPAG        1     0
CATCCGAATCGTCTGCTTGCT     HPNRLLA        1     0
CATCCGAATCGTCTTTTTGCT     HPNRLFA        1     0
CATCCGAATCGTGCGTCTATT     HPNRASI        1     0
CATCCGAATCGTGGGCAGATT     HPNRGQI        1     0
CATCCGAATCTGAAGACTCAT     HPNLKTH        1     0
CATCCGAATCTGAAGCCGCAG     HPNLKPQ        1     0
CATCCGAATCTGAAGGTGTCT     HPNLKVS        1     0
CATCCGAATCTGACTAATACT     HPNLTNT        1     0
CATCCGAATCTGACTTATCGG     HPNLTYR        1     0
CATCCGAATCTGATTACTAAG     HPNLITK        1     0
CATCCGAATCTGCAGTCGCTG     HPNLQSL        1     0
CATCCGAATCTGCATATTTAT     HPNLHIY        1     0
CATCCGAATCTGCATCTTTAT     HPNLHLY        1     0
CATCCGAATCTGCCTATGCCT     HPNLPMP        1     0
CATCCGAATCTGCCTCTTACG     HPNLPLT        1     0
CATCCGAATCTGCCTTCGAGG     HPNLPSR        1     0
CATCCGAATCTGCGGTCTCAG     HPNLRSQ        1     0
CATCCGAATCTGCGTGCTGCG     HPNLRAA        1     0
CATCCGAATCTGCGTGTTGAT     HPNLRVD        1     0
CATCCGAATCTGCTGCCTCCG     HPNLLPP        1     0
CATCCGAATCTGCTTCATGCT     HPNLLHA        1     0
CATCCGAATCTGCTTCCTGCG     HPNLLPA        1     0
CATCCGAATCTGGCGTCTCAT     HPNLASH        1     0
CATCCGAATCTGGCTACGGCT     HPNLATA        1     0
CATCCGAATCTGGGTCCGATT     HPNLGPI        1     0
CATCCGAATCTGGGTGCGCCG     HPNLGAP        1     0
CATCCGAATCTGGTGCTGCAG     HPNLVLQ        1     0
CATCCGAATCTGTCTTTTACT     HPNLSFT        1     0
CATCCGAATCTTAATGAGTGG     HPNLNEW        1     0
CATCCGAATCTTAGTACTCCT     HPNLSTP        1     0
CATCCGAATCTTATGCGTACT     HPNLMRT        1     0
CATCCGAATCTTCAGGTTCAT     HPNLQVH        1     0
CATCCGAATCTTCCGCAGCCT     HPNLPQP        1     0
CATCCGAATCTTCCTTGGTTG     HPNLPWL        1     0
CATCCGAATCTTCGTTTTATG     HPNLRFM        1     0
CATCCGAATCTTCTGAGGTGG     HPNLLRW        1     0
CATCCGAATCTTCTGCCGCGT     HPNLLPR        1     0
CATCCGAATCTTGCGCAGCCG     HPNLAQP        1     0
CATCCGAATCTTGCGGCTCAT     HPNLAAH        1     0
CATCCGAATCTTGCTAGGCAT     HPNLARH        1     0
CATCCGAATCTTGCTCAGCAG     HPNLAQQ        1     0
CATCCGAATCTTGTGCGTCAT     HPNLVRH        1     0
CATCCGAATGAGACGATTATT     HPNETII        1     0
CATCCGAATGAGACGTCTCGT     HPNETSR        1     0
CATCCGAATGAGACTGGGGTT     HPNETGV        1     0
CATCCGAATGAGCATCCTTAT     HPNEHPY        1     0
CATCCGAATGAGCATGTGGCG     HPNEHVA        1     0
CATCCGAATGAGCCGTCGCCT     HPNEPSP        1     0
CATCCGAATGAGCGTGCGGTG     HPNERAV        1     0
CATCCGAATGAGGGTCATAAG     HPNEGHK        1     0
CATCCGAATGAGGTGTATGAT     HPNEVYD        1     0
CATCCGAATGAGGTTCTTGGT     HPNEVLG        1     0
CATCCGAATGAGTCTCATATG     HPNESHM        1     0
CATCCGAATGAGTTGATTAAT     HPNELIN        1     0
CATCCGAATGATAATCGTCGG     HPNDNRR        1     0
CATCCGAATGATACGCTGCCG     HPNDTLP        1     0
CATCCGAATGATAGTCGTCAG     HPNDSRQ        1     0
CATCCGAATGATATGAAGGTG     HPNDMKV        1     0
CATCCGAATGATATGTCTCCT     HPNDMSP        1     0
CATCCGAATGATATTCTGTTG     HPNDILL        1     0
CATCCGAATGATCAGACGTTG     HPNDQTL        1     0
CATCCGAATGATCCTACTCAT     HPNDPTH        1     0
CATCCGAATGATCTAATGGCT     HPNDLMA        1     0
CATCCGAATGATCTTTTTCTG     HPNDLFL        1     0
CATCCGAATGATGAGCCTATG     HPNDEPM        1     0
CATCCGAATGATGCGAATTAT     HPNDANY        1     0
CATCCGAATGATGCGCCGCAT     HPNDAPH        1     0
CATCCGAATGATGCTAGGTAT     HPNDARY        1     0
CATCCGAATGATTCGGCTAGT     HPNDSAS        1     0
CATCCGAATGCGAAGGAGTAT     HPNAKEY        1     0
CATCCGAATGCGACGAAGCCT     HPNATKP        1     0
CATCCGAATGCGACGCAGCAT     HPNATQH        1     0
CATCCGAATGCGACGCGGTCT     HPNATRS        1     0
CATCCGAATGCGACGGCTTAG     HPNATAQ        1     0
CATCCGAATGCGACTCAGTAG     HPNATQQ        1     0
CATCCGAATGCGACTCGTTTT     HPNATRF        1     0
CATCCGAATGCGACTGATCTT     HPNATDL        1     0
CATCCGAATGCGACTTTGCAT     HPNATLH        1     0
CATCCGAATGCGAGTCGGTTT     HPNASRF        1     0
CATCCGAATGCGCAGAATATT     HPNAQNI        1     0
CATCCGAATGCGCAGCCGATT     HPNAQPI        1     0
CATCCGAATGCGCAGCCGTAT     HPNAQPY        1     0
CATCCGAATGCGCAGTATCTG     HPNAQYL        1     0
CATCCGAATGCGCAGTATCTT     HPNAQYL        1     0
CATCCGAATGCGCATACTTTG     HPNAHTL        1     0
CATCCGAATGCGCATGCTTCT     HPNAHAS        1     0
CATCCGAATGCGCCTACGCAG     HPNAPTQ        1     0
CATCCGAATGCGCCTCTGACT     HPNAPLT        1     0
CATCCGAATGCGCCTCTTCGG     HPNAPLR        1     0
CATCCGAATGCGCCTCTTGTG     HPNAPLV        1     0
CATCCGAATGCGCCTCTTTAT     HPNAPLY        1     0
CATCCGAATGCGCCTTCTCTG     HPNAPSL        1     0
CATCCGAATGCGCGGGCTCCT     HPNARAP        1     0
CATCCGAATGCGCTGAATTCT     HPNALNS        1     0
CATCCGAATGCGCTTTGTAAG     HPNALCK        1     0
CATCCGAATGCGGCGCCGTGT     HPNAAPC        1     0
CATCCGAATGCGGCGCCTGTT     HPNAAPV        1     0
CATCCGAATGCGGGGATGACT     HPNAGMT        1     0
CATCCGAATGCGGTTAGGCTT     HPNAVRL        1     0
CATCCGAATGCGTATACGCCT     HPNAYTP        1     0
CATCCGAATGCGTCGCCGGTT     HPNASPV        1     0
CATCCGAATGCGTCGTGGAGT     HPNASWS        1     0
CATCCGAATGCGTCTACGCTT     HPNASTL        1     0
CATCCGAATGCGTCTCAGGCT     HPNASQA        1     0
CATCCGAATGCGTCTTATCAT     HPNASYH        1     0
CATCCGAATGCGTTGTCTCTG     HPNALSL        1     0
CATCCGAATGCGTTTCCTCCT     HPNAFPP        1     0
CATCCGAATGCTAATGTTTCT     HPNANVS        1     0
CATCCGAATGCTAATTTTTCG     HPNANFS        1     0
CATCCGAATGCTACGAAGCCT     HPNATKP        1     0
CATCCGAATGCTACGATTCCT     HPNATIP        1     0
CATCCGAATGCTACGGCTAGT     HPNATAS        1     0
CATCCGAATGCTACTATTCCG     HPNATIP        1     0
CATCCGAATGCTACTCGTACG     HPNATRT        1     0
CATCCGAATGCTACTGCTGCG     HPNATAA        1     0
CATCCGAATGCTAGGCCTCTT     HPNARPL        1     0
CATCCGAATGCTAGTTCTTAT     HPNASSY        1     0
CATCCGAATGCTCAGCCGTAT     HPNAQPY        1     0
CATCCGAATGCTCAGTTTATT     HPNAQFI        1     0
CATCCGAATGCTCCGTTGCCT     HPNAPLP        1     0
CATCCGAATGCTCCTAAGAGG     HPNAPKR        1     0
CATCCGAATGCTCCTCAGCTG     HPNAPQL        1     0
CATCCGAATGCTCCTTGGTTG     HPNAPWL        1     0
CATCCGAATGCTCGTGTTTCT     HPNARVS        1     0
CATCCGAATGCTCTGAGGCTG     HPNALRL        1     0
CATCCGAATGCTCTGCCGTGG     HPNALPW        1     0
CATCCGAATGCTCTGTTTTCT     HPNALFS        1     0
CATCCGAATGCTCTTAATCAT     HPNALNH        1     0
CATCCGAATGCTGAGGATCAG     HPNAEDQ        1     0
CATCCGAATGCTGATCCTGCT     HPNADPA        1     0
CATCCGAATGCTGCTCTGCCT     HPNAALP        1     0
CATCCGAATGCTGCTGCTGAT     HPNAAAD        1     0
CATCCGAATGCTTATATGCCT     HPNAYMP        1     0
CATCCGAATGCTTATCCTCCG     HPNAYPP        1     0
CATCCGAATGCTTCTTTGCCT     HPNASLP        1     0
CATCCGAATGCTTGGCCTACT     HPNAWPT        1     0
CATCCGAATGCTTGTGGTACT     HPNACGT        1     0
CATCCGAATGGGAAGTATATG     HPNGKYM        1     0
CATCCGAATGGGACGAATTTT     HPNGTNF        1     0
CATCCGAATGGGACGAGTCTT     HPNGTSL        1     0
CATCCGAATGGGACTGCGTTG     HPNGTAL        1     0
CATCCGAATGGGAGTAGTGCG     HPNGSSA        1     0
CATCCGAATGGGCATAATGCG     HPNGHNA        1     0
CATCCGAATGGGCTGGCTGGT     HPNGLAG        1     0
CATCCGAATGGGGCGATGCTT     HPNGAML        1     0
CATCCGAATGGGGCTCATCTG     HPNGAHL        1     0
CATCCGAATGGGGTGTTGGCT     HPNGVLA        1     0
CATCCGAATGGGGTTAGTCTT     HPNGVSL        1     0
CATCCGAATGGGTATCCGTAG     HPNGYPQ        1     0
CATCCGAATGGGTATCGTGCG     HPNGYRA        1     0
CATCCGAATGGGTCGTGTCAT     HPNGSCH        1     0
CATCCGAATGGGTTGCTTCCT     HPNGLLP        1     0
CATCCGAATGGTAAGCCGGTT     HPNGKPV        1     0
CATCCGAATGGTACGACGATT     HPNGTTI        1     0
CATCCGAATGGTCTGCTTTCG     HPNGLLS        1     0
CATCCGAATGGTGAGACGCTT     HPNGETL        1     0
CATCCGAATGGTGCTCCTGAT     HPNGAPD        1     0
CATCCGAATGGTGGGGTTTAT     HPNGGVY        1     0
CATCCGAATGGTGTTCCGCCT     HPNGVPP        1     0
CATCCGAATGGTTGGACGCTG     HPNGWTL        1     0
CATCCGAATGGTTTGCGTGCG     HPNGLRA        1     0
CATCCGAATGGTTTGTGGCCG     HPNGLWP        1     0
CATCCGAATGGTTTTAATGTT     HPNGFNV        1     0
CATCCGAATGTGAATATTGCG     HPNVNIA        1     0
CATCCGAATGTGACTTGTAGG     HPNVTCR        1     0
CATCCGAATGTGAGTCGGTCT     HPNVSRS        1     0
CATCCGAATGTGATGTGGCCG     HPNVMWP        1     0
CATCCGAATGTGCAGACTACT     HPNVQTT        1     0
CATCCGAATGTGCATCAGGAT     HPNVHQD        1     0
CATCCGAATGTGCCGCGGTTT     HPNVPRF        1     0
CATCCGAATGTGCCTCTTGCG     HPNVPLA        1     0
CATCCGAATGTGCGGACTGAT     HPNVRTD        1     0
CATCCGAATGTGCGGATTTAG     HPNVRIQ        1     0
CATCCGAATGTGCTTAGGGCT     HPNVLRA        1     0
CATCCGAATGTGCTTCTTCTG     HPNVLLL        1     0
CATCCGAATGTGGATATTATG     HPNVDIM        1     0
CATCCGAATGTGGCGCCTTAT     HPNVAPY        1     0
CATCCGAATGTGGCTACTACT     HPNVATT        1     0
CATCCGAATGTGGCTGAGCAG     HPNVAEQ        1     0
CATCCGAATGTGGCTTCGCGT     HPNVASR        1     0
CATCCGAATGTGTATCAGTCT     HPNVYQS        1     0
CATCCGAATGTTACGTGGTAG     HPNVTWQ        1     0
CATCCGAATGTTAGGGGTCAG     HPNVRGQ        1     0
CATCCGAATGTTCCGCGTCCG     HPNVPRP        1     0
CATCCGAATGTTCCTAGGGCT     HPNVPRA        1     0
CATCCGAATGTTCCTCCTCAG     HPNVPPQ        1     0
CATCCGAATGTTCTGAGTCAG     HPNVLSQ        1     0
CATCCGAATGTTCTTATTTTT     HPNVLIF        1     0
CATCCGAATGTTGCGTCTCTG     HPNVASL        1     0
CATCCGAATGTTTCGGGTCAG     HPNVSGQ        1     0
CATCCGAATGTTTTGCTGACG     HPNVLLT        1     0
CATCCGAATTAGACGTCTCGT     HPNQTSR        1     0
CATCCGAATTAGCTGATGCTT     HPNQLML        1     0
CATCCGAATTAGGTGTCTCCT     HPNQVSP        1     0
CATCCGAATTATAAGTGTGTG     HPNYKCV        1     0
CATCCGAATTATACGGCTCTT     HPNYTAL        1     0
CATCCGAATTATAGGCCTGGG     HPNYRPG        1     0
CATCCGAATTATAGGTCTTCT     HPNYRSS        1     0
CATCCGAATTATCGTCCTGCT     HPNYRPA        1     0
CATCCGAATTATGCGAGGCTG     HPNYARL        1     0
CATCCGAATTATGCTAAGCCG     HPNYAKP        1     0
CATCCGAATTATGCTGCTGCG     HPNYAAA        1     0
CATCCGAATTCGAAGTCTCTG     HPNSKSL        1     0
CATCCGAATTCGACTCCTGCG     HPNSTPA        1     0
CATCCGAATTCGACTCCTGCT     HPNSTPA        1     0
CATCCGAATTCGATTCCTCAT     HPNSIPH        1     0
CATCCGAATTCGCAGCAGCCT     HPNSQQP        1     0
CATCCGAATTCGCATACTCAT     HPNSHTH        1     0
CATCCGAATTCGCTGGATACG     HPNSLDT        1     0
CATCCGAATTCGCTTGGGCAG     HPNSLGQ        1     0
CATCCGAATTCGGATACGCCG     HPNSDTP        1     0
CATCCGAATTCGGTGGCGCTG     HPNSVAL        1     0
CATCCGAATTCGTCTGCTGCT     HPNSSAA        1     0
CATCCGAATTCTAGGCCTCCT     HPNSRPP        1     0
CATCCGAATTCTAGGGATACG     HPNSRDT        1     0
CATCCGAATTCTAGTAGGATT     HPNSSRI        1     0
CATCCGAATTCTCAGCCGGTT     HPNSQPV        1     0
CATCCGAATTCTCAGCCTGAT     HPNSQPD        1     0
CATCCGAATTCTCCTACGCAG     HPNSPTQ        1     0
CATCCGAATTCTCTGCCTCCG     HPNSLPP        1     0
CATCCGAATTCTCTGCTGCTG     HPNSLLL        1     0
CATCCGAATTCTGATCATCGT     HPNSDHR        1     0
CATCCGAATTCTGCTACTCCT     HPNSATP        1     0
CATCCGAATTCTGTGCCGCAT     HPNSVPH        1     0
CATCCGAATTCTTCGACTCTG     HPNSSTL        1     0
CATCCGAATTCTTCTCCGTTG     HPNSSPL        1     0
CATCCGAATTCTTCTTTGCCT     HPNSSLP        1     0
CATCCGAATTGGAGGCCGCTG     HPNWRPL        1     0
CATCCGAATTGGAGTTATCCG     HPNWSYP        1     0
CATCCGAATTGGATGACGCCT     HPNWMTP        1     0
CATCCGAATTGGCATAGTCTG     HPNWHSL        1     0
CATCCGAATTGGCATGCTGTT     HPNWHAV        1     0
CATCCGAATTGGCCGCGGTCG     HPNWPRS        1     0
CATCCGAATTGGCCGGCGCCT     HPNWPAP        1     0
CATCCGAATTGGCTGCTTCCG     HPNWLLP        1     0
CATCCGAATTGGGCGCCGCGT     HPNWAPR        1     0
CATCCGAATTGGGCTGCTTGG     HPNWAAW        1     0
CATCCGAATTGGGCTGTTACT     HPNWAVT        1     0
CATCCGAATTGGTAGAATGAT     HPNWQND        1     0
CATCCGAATTGGTATACGCCG     HPNWYTP        1     0
CATCCGAATTGTCAGCGTCAT     HPNCQRH        1     0
CATCCGAATTGTCCGCCGACT     HPNCPPT        1     0
CATCCGAATTTGAAGACGCAG     HPNLKTQ        1     0
CATCCGAATTTGCCGCCTATT     HPNLPPI        1     0
CATCCGAATTTGCCTCCGCTG     HPNLPPL        1     0
CATCCGAATTTGGATAATGCG     HPNLDNA        1     0
CATCCGAATTTGTCTCAGCCT     HPNLSQP        1     0
CATCCGAATTTTACGCATCTG     HPNFTHL        1     0
CATCCGAATTTTGCGCTTCTG     HPNFALL        1     0
CATCCGAATTTTGGGCTTGCG     HPNFGLA        1     0
CATCCGAATTTTTCTGCGTCT     HPNFSAS        1     0
CATCCGACAACGGGTGAGTTT     HPTTGEF        1     0
CATCCGACACATTAGGTGAAT     HPTHQVN        1     0
CATCCGACACCTCCTAAGAGT     HPTPPKS        1     0
CATCCGACACCTGAGATTTAT     HPTPEIY        1     0
CATCCGACACGTACTCTGGTT     HPTRTLV        1     0
CATCCGACAGCGGCGGGGCCG     HPTAAGP        1     0
CATCCGACGAAACCTATGCAT     HPTKPMH        1     0
CATCCGACGAAGAAGGCGGAG     HPTKKAE        1     0
CATCCGACGAAGACGCCTCGG     HPTKTPR        1     0
CATCCGACGAAGACGTTTCGT     HPTKTFR        1     0
CATCCGACGAAGACTGCTATG     HPTKTAM        1     0
CATCCGACGAAGATTAAGCTT     HPTKIKL        1     0
CATCCGACGAAGCATATGTCT     HPTKHMS        1     0
CATCCGACGAAGCATATTAGT     HPTKHIS        1     0
CATCCGACGAAGCATGTGCGG     HPTKHVR        1     0
CATCCGACGAAGCATGTGGGA     HPTKHVG        1     0
CATCCGACGAAGCCTACGTAG     HPTKPTQ        1     0
CATCCGACGAAGCCTCTGTCT     HPTKPLS        1     0
CATCCGACGAAGCCTGATTTT     HPTKPDF        1     0
CATCCGACGAAGCCTGCTACT     HPTKPAT        1     0
CATCCGACGAAGCTGAGTCTT     HPTKLSL        1     0
CATCCGACGAAGCTGGGGGGT     HPTKLGG        1     0
CATCCGACGAAGCTTCAGGCG     HPTKLQA        1     0
CATCCGACGAAGCTTCCTAAG     HPTKLPK        1     0
CATCCGACGAAGGAGAGTCAT     HPTKESH        1     0
CATCCGACGAAGGCGTTGTTT     HPTKALF        1     0
CATCCGACGAAGGGGCGGCAG     HPTKGRQ        1     0
CATCCGACGAAGGTGCCTCAT     HPTKVPH        1     0
CATCCGACGAAGGTTCCTATT     HPTKVPI        1     0
CATCCGACGAAGGTTGATCGG     HPTKVDR        1     0
CATCCGACGAAGTATAGTATT     HPTKYSI        1     0
CATCCGACGAAGTCTACTCCT     HPTKSTP        1     0
CATCCGACGAAGTGGAGTATG     HPTKWSM        1     0
CATCCGACGAAGTGGCATCCG     HPTKWHP        1     0
CATCCGACGAAGTGTCTTGTT     HPTKCLV        1     0
CATCCGACGAAGTTGTTTACT     HPTKLFT        1     0
CATCCGACGAAGTTTCATCCT     HPTKFHP        1     0
CATCCGACGAATAAGCCTACT     HPTNKPT        1     0
CATCCGACGAATAAGTTGAGG     HPTNKLR        1     0
CATCCGACGAATAATAGTAGT     HPTNNSS        1     0
CATCCGACGAATACGCCTCGG     HPTNTPR        1     0
CATCCGACGAATACTACTAAT     HPTNTTN        1     0
CATCCGACGAATACTGCTCCG     HPTNTAP        1     0
CATCCGACGAATACTGGGTTT     HPTNTGF        1     0
CATCCGACGAATAGGCAGCTT     HPTNRQL        1     0
CATCCGACGAATAGGCATAAT     HPTNRHN        1     0
CATCCGACGAATAGGGTTCCG     HPTNRVP        1     0
CATCCGACGAATAGGTCTCAT     HPTNRSH        1     0
CATCCGACGAATAGTTCGATG     HPTNSSM        1     0
CATCCGACGAATATTACGACT     HPTNITT        1     0
CATCCGACGAATCAGATGTAT     HPTNQMY        1     0
CATCCGACGAATCAGCAGCGG     HPTNQQR        1     0
CATCCGACGAATCAGGCTCAG     HPTNQAQ        1     0
CATCCGACGAATCATCTGAAG     HPTNHLK        1     0
CATCCGACGAATCATGCTCCG     HPTNHAP        1     0
CATCCGACGAATCATTGGACT     HPTNHWT        1     0
CATCCGACGAATCCGCCGTTG     HPTNPPL        1     0
CATCCGACGAATCCGCTTTCT     HPTNPLS        1     0
CATCCGACGAATCCTATGCAT     HPTNPMH        1     0
CATCCGACGAATCCTTATAGT     HPTNPYS        1     0
CATCCGACGAATCCTTTTGTT     HPTNPFV        1     0
CATCCGACGAATCTTATGCGG     HPTNLMR        1     0
CATCCGACGAATCTTGCTATT     HPTNLAI        1     0
CATCCGACGAATGAGTGGGCG     HPTNEWA        1     0
CATCCGACGAATGCGACTAAG     HPTNATK        1     0
CATCCGACGAATGCTATTAAT     HPTNAIN        1     0
CATCCGACGAATGCTTTTTTG     HPTNAFL        1     0
CATCCGACGAATGGGCTGCCT     HPTNGLP        1     0
CATCCGACGAATGTTAAGGTG     HPTNVKV        1     0
CATCCGACGAATGTTGTTAGT     HPTNVVS        1     0
CATCCGACGAATTATGCGGTT     HPTNYAV        1     0
CATCCGACGAATTATGTGTTT     HPTNYVF        1     0
CATCCGACGAATTCGCCGACG     HPTNSPT        1     0
CATCCGACGAATTCTTGGAGT     HPTNSWS        1     0
CATCCGACGAATTGTGCTCAT     HPTNCAH        1     0
CATCCGACGAATTTGCCTCAT     HPTNLPH        1     0
CATCCGACGAATTTGGATCTG     HPTNLDL        1     0
CATCCGACGAATTTTCCGAAT     HPTNFPN        1     0
CATCCGACGAATTTTTGGGCT     HPTNFWA        1     0
CATCCGACGACGAAGGGTGAG     HPTTKGE        1     0
CATCCGACGACGACTAAGAAT     HPTTTKN        1     0
CATCCGACGACGACTCCTTGG     HPTTTPW        1     0
CATCCGACGACGACTTCGGTG     HPTTTSV        1     0
CATCCGACGACGATGTCGCCT     HPTTMSP        1     0
CATCCGACGACGATTTGTAAT     HPTTICN        1     0
CATCCGACGACGCAGATTCAG     HPTTQIQ        1     0
CATCCGACGACGCAGCGGGGT     HPTTQRG        1     0
CATCCGACGACGCAGCTGCTT     HPTTQLL        1     0
CATCCGACGACGCATCCTTTT     HPTTHPF        1     0
CATCCGACGACGCCGACGCGG     HPTTPTR        1     0
CATCCGACGACGCCGACTCCT     HPTTPTP        1     0
CATCCGACGACGCCGATGCCT     HPTTPMP        1     0
CATCCGACGACGCCGTTGAAT     HPTTPLN        1     0
CATCCGACGACGCCTACTTCG     HPTTPTS        1     0
CATCCGACGACGCCTCAGCTG     HPTTPQL        1     0
CATCCGACGACGCCTCGGCAT     HPTTPRH        1     0
CATCCGACGACGCGGGAGACG     HPTTRET        1     0
CATCCGACGACGCGTACTCCG     HPTTRTP        1     0
CATCCGACGACGCTGCAGCCT     HPTTLQP        1     0
CATCCGACGACGCTTACGGCT     HPTTLTA        1     0
CATCCGACGACGCTTCAGGCG     HPTTLQA        1     0
CATCCGACGACGCTTCATAAT     HPTTLHN        1     0
CATCCGACGACGCTTCGGTCT     HPTTLRS        1     0
CATCCGACGACGGAGAAGCCT     HPTTEKP        1     0
CATCCGACGACGGCGCATGCG     HPTTAHA        1     0
CATCCGACGACGGCGGCTTAT     HPTTAAY        1     0
CATCCGACGACGGGTACTTTG     HPTTGTL        1     0
CATCCGACGACGGTTCATACG     HPTTVHT        1     0
CATCCGACGACGTATAGGGCT     HPTTYRA        1     0
CATCCGACGACGTATGATACT     HPTTYDT        1     0
CATCCGACGACGTATTTTTCT     HPTTYFS        1     0
CATCCGACGACGTCTACTGCC     HPTTSTA        1     0
CATCCGACGACGTCTTGGAAG     HPTTSWK        1     0
CATCCGACGACGTCTTGTGCG     HPTTSCA        1     0
CATCCGACGACGTTGGATCCT     HPTTLDP        1     0
CATCCGACGACGTTGGGGCGG     HPTTLGR        1     0
CATCCGACGACGTTTACGTTG     HPTTFTL        1     0
CATCCGACGACGTTTAGTCCT     HPTTFSP        1     0
CATCCGACGACGTTTGTTATG     HPTTFVM        1     0
CATCCGACGACTAATACGACG     HPTTNTT        1     0
CATCCGACGACTACACATACG     HPTTTHT        1     0
CATCCGACGACTACGAAGTTT     HPTTTKF        1     0
CATCCGACGACTACGCTTGCG     HPTTTLA        1     0
CATCCGACGACTACGGGTTCT     HPTTTGS        1     0
CATCCGACGACTACTAATAAT     HPTTTNN        1     0
CATCCGACGACTACTAATGCT     HPTTTNA        1     0
CATCCGACGACTACTACGGAG     HPTTTTE        1     0
CATCCGACGACTACTATGAGT     HPTTTMS        1     0
CATCCGACGACTACTCATAAG     HPTTTHK        1     0
CATCCGACGACTAGGATGATG     HPTTRMM        1     0
CATCCGACGACTAGGATTTAG     HPTTRIQ        1     0
CATCCGACGACTATGTATATG     HPTTMYM        1     0
CATCCGACGACTATTAATTCG     HPTTINS        1     0
CATCCGACGACTATTCCGACT     HPTTIPT        1     0
CATCCGACGACTCAGAATGGG     HPTTQNG        1     0
CATCCGACGACTCAGCAGAAG     HPTTQQK        1     0
CATCCGACGACTCAGCATGCT     HPTTQHA        1     0
CATCCGACGACTCATCCGTTG     HPTTHPL        1     0
CATCCGACGACTCCTACGCTG     HPTTPTL        1     0
CATCCGACGACTCCTAGGGTT     HPTTPRV        1     0
CATCCGACGACTCCTCTGTGT     HPTTPLC        1     0
CATCCGACGACTCCTGTTTGG     HPTTPVW        1     0
CATCCGACGACTCCTTTGCAT     HPTTPLH        1     0
CATCCGACGACTCGGCATCTT     HPTTRHL        1     0
CATCCGACGACTCGGTGGGTG     HPTTRWV        1     0
CATCCGACGACTCGTACGCCT     HPTTRTP        1     0
CATCCGACGACTCGTGTGACT     HPTTRVT        1     0
CATCCGACGACTCTGGCTGCT     HPTTLAA        1     0
CATCCGACGACTCTTAAGCAT     HPTTLKH        1     0
CATCCGACGACTCTTCCGGCT     HPTTLPA        1     0
CATCCGACGACTGATCCTACG     HPTTDPT        1     0
CATCCGACGACTGATTATCTG     HPTTDYL        1     0
CATCCGACGACTGCTAGTGCT     HPTTASA        1     0
CATCCGACGACTGCTCTGCTT     HPTTALL        1     0
CATCCGACGACTGCTCTTAAT     HPTTALN        1     0
CATCCGACGACTGGGATGATT     HPTTGMI        1     0
CATCCGACGACTGGGCCTAAT     HPTTGPN        1     0
CATCCGACGACTGGGGGGCTT     HPTTGGL        1     0
CATCCGACGACTGGTCCTACG     HPTTGPT        1     0
CATCCGACGACTGTGCATACG     HPTTVHT        1     0
CATCCGACGACTGTGTTTGGT     HPTTVFG        1     0
CATCCGACGACTGTTCTTGTT     HPTTVLV        1     0
CATCCGACGACTTATTCGGCT     HPTTYSA        1     0
CATCCGACGACTTATTGGGCG     HPTTYWA        1     0
CATCCGACGACTTCGACGGTT     HPTTSTV        1     0
CATCCGACGACTTCGCCTCAT     HPTTSPH        1     0
CATCCGACGACTTCGCTGCCT     HPTTSLP        1     0
CATCCGACGACTTCGCTTAGG     HPTTSLR        1     0
CATCCGACGACTTGTACGGGT     HPTTCTG        1     0
CATCCGACGACTTTGCAGGCG     HPTTLQA        1     0
CATCCGACGACTTTTTCGGTG     HPTTFSV        1     0
CATCCGACGAGGATTAATAAG     HPTRINK        1     0
CATCCGACGAGGCATGGGGCG     HPTRHGA        1     0
CATCCGACGAGGCCTACGTTG     HPTRPTL        1     0
CATCCGACGAGGCCTTATGGT     HPTRPYG        1     0
CATCCGACGAGGCTGGATCCT     HPTRLDP        1     0
CATCCGACGAGGCTTCATCAT     HPTRLHH        1     0
CATCCGACGAGGCTTGCGCTG     HPTRLAL        1     0
CATCCGACGAGGGAGCCTTGG     HPTREPW        1     0
CATCCGACGAGGGCTTATACG     HPTRAYT        1     0
CATCCGACGAGGGGTACTCCT     HPTRGTP        1     0
CATCCGACGAGTAAGCAGGGG     HPTSKQG        1     0
CATCCGACGAGTAATCCGTCT     HPTSNPS        1     0
CATCCGACGAGTACTATTCAT     HPTSTIH        1     0
CATCCGACGAGTAGGACGTCT     HPTSRTS        1     0
CATCCGACGAGTAGGCCTCAG     HPTSRPQ        1     0
CATCCGACGAGTAGGGCGGGG     HPTSRAG        1     0
CATCCGACGAGTATGACGCGT     HPTSMTR        1     0
CATCCGACGAGTATTCCTTCT     HPTSIPS        1     0
CATCCGACGAGTCAGACGTTT     HPTSQTF        1     0
CATCCGACGAGTCATCCTCCG     HPTSHPP        1     0
CATCCGACGAGTCCGAAGTTT     HPTSPKF        1     0
CATCCGACGAGTCCGAATAAG     HPTSPNK        1     0
CATCCGACGAGTCCGCGGGTT     HPTSPRV        1     0
CATCCGACGAGTCCGCTGCGG     HPTSPLR        1     0
CATCCGACGAGTCCGCTGTAT     HPTSPLY        1     0
CATCCGACGAGTCCGTATCTT     HPTSPYL        1     0
CATCCGACGAGTCCTAAGTCT     HPTSPKS        1     0
CATCCGACGAGTCCTACTGCT     HPTSPTA        1     0
CATCCGACGAGTCCTATGGAG     HPTSPME        1     0
CATCCGACGAGTCCTTCTGGG     HPTSPSG        1     0
CATCCGACGAGTCTGAATCTG     HPTSLNL        1     0
CATCCGACGAGTCTGAATGGT     HPTSLNG        1     0
CATCCGACGAGTCTGCCGCCT     HPTSLPP        1     0
CATCCGACGAGTCTGCGTCCT     HPTSLRP        1     0
CATCCGACGAGTCTTCAGTAG     HPTSLQQ        1     0
CATCCGACGAGTCTTCTGCGG     HPTSLLR        1     0
CATCCGACGAGTCTTTTGATG     HPTSLLM        1     0
CATCCGACGAGTGCGCGTGGT     HPTSARG        1     0
CATCCGACGAGTGCGGCTCCG     HPTSAAP        1     0
CATCCGACGAGTGCTCCGCAG     HPTSAPQ        1     0
CATCCGACGAGTGGGGCTCTT     HPTSGAL        1     0
CATCCGACGAGTGGGGTTGAT     HPTSGVD        1     0
CATCCGACGAGTGGTGGGCTG     HPTSGGL        1     0
CATCCGACGAGTTATTGTACT     HPTSYCT        1     0
CATCCGACGAGTTCTTATCGG     HPTSSYR        1     0
CATCCGACGAGTTGGAGTAAT     HPTSWSN        1     0
CATCCGACGAGTTGGGCTCTT     HPTSWAL        1     0
CATCCGACGATACCGCGGCAT     HPTIPRH        1     0
CATCCGACGATGAATATGCAG     HPTMNMQ        1     0
CATCCGACGATGAATATTCCG     HPTMNIP        1     0
CATCCGACGATGAGTCTGCAG     HPTMSLQ        1     0
CATCCGACGATGCAGACGCAT     HPTMQTH        1     0
CATCCGACGATGCAGATTAGT     HPTMQIS        1     0
CATCCGACGATGCATTCTCGT     HPTMHSR        1     0
CATCCGACGATGCATTGGCCT     HPTMHWP        1     0
CATCCGACGATGCATTTTGAT     HPTMHFD        1     0
CATCCGACGATGCCGACTTGG     HPTMPTW        1     0
CATCCGACGATGCCGCATTGG     HPTMPHW        1     0
CATCCGACGATGCCGCTGAAT     HPTMPLN        1     0
CATCCGACGATGCCTCCTCTG     HPTMPPL        1     0
CATCCGACGATGCTGCATTCT     HPTMLHS        1     0
CATCCGACGATGCTGGGGCGT     HPTMLGR        1     0
CATCCGACGATGCTTAAGACG     HPTMLKT        1     0
CATCCGACGATGCTTATTGGG     HPTMLIG        1     0
CATCCGACGATGGAGTCTCTG     HPTMESL        1     0
CATCCGACGATGGATCAGTGG     HPTMDQW        1     0
CATCCGACGATGGTGAAGTAT     HPTMVKY        1     0
CATCCGACGATGTGGCCTTTG     HPTMWPL        1     0
CATCCGACGATGTGTCATCAT     HPTMCHH        1     0
CATCCGACGATGTTGCCTAAT     HPTMLPN        1     0
CATCCGACGATTACTCTGAAT     HPTITLN        1     0
CATCCGACGATTAGTGTTCGT     HPTISVR        1     0
CATCCGACGATTAGTTGGAAG     HPTISWK        1     0
CATCCGACGATTATGCGTAGT     HPTIMRS        1     0
CATCCGACGATTCAGCGGCAT     HPTIQRH        1     0
CATCCGACGATTCAGCGGCTG     HPTIQRL        1     0
CATCCGACGATTCAGGCGCAT     HPTIQAH        1     0
CATCCGACGATTCAGTCTAAT     HPTIQSN        1     0
CATCCGACGATTCATAATCCG     HPTIHNP        1     0
CATCCGACGATTCATTGGAAT     HPTIHWN        1     0
CATCCGACGATTCCGAGTCTT     HPTIPSL        1     0
CATCCGACGATTCCGGATCCG     HPTIPDP        1     0
CATCCGACGATTCCTCATGCT     HPTIPHA        1     0
CATCCGACGATTCCTCTGCCT     HPTIPLP        1     0
CATCCGACGATTCGTCTTACT     HPTIRLT        1     0
CATCCGACGATTCTTATGGAT     HPTILMD        1     0
CATCCGACGATTGAGCCGCGT     HPTIEPR        1     0
CATCCGACGATTGAGTATTAT     HPTIEYY        1     0
CATCCGACGATTGCACAGCTT     HPTIAQL        1     0
CATCCGACGATTGCGCCTCTT     HPTIAPL        1     0
CATCCGACGATTGCTAGTGGT     HPTIASG        1     0
CATCCGACGATTGCTTATGAT     HPTIAYD        1     0
CATCCGACGATTGCTTTGTGG     HPTIALW        1     0
CATCCGACGATTGTGGGTAAT     HPTIVGN        1     0
CATCCGACGATTGTTAGTGCT     HPTIVSA        1     0
CATCCGACGATTGTTCCTACT     HPTIVPT        1     0
CATCCGACGATTTCGTTGTCG     HPTISLS        1     0
CATCCGACGATTTCTACTGCG     HPTISTA        1     0
CATCCGACGATTTGGACTTAT     HPTIWTY        1     0
CATCCGACGCAATATCCGCTG     HPTQYPL        1     0
CATCCGACGCAGAAGCCTATT     HPTQKPI        1     0
CATCCGACGCAGAAGTCGAAT     HPTQKSN        1     0
CATCCGACGCAGAATCATCTT     HPTQNHL        1     0
CATCCGACGCAGAATCTGGTT     HPTQNLV        1     0
CATCCGACGCAGACGCAGGAT     HPTQTQD        1     0
CATCCGACGCAGACGCATATT     HPTQTHI        1     0
CATCCGACGCAGACTAGGGGT     HPTQTRG        1     0
CATCCGACGCAGACTCCTGTG     HPTQTPV        1     0
CATCCGACGCAGACTCTGAAT     HPTQTLN        1     0
CATCCGACGCAGAGGGGTTAT     HPTQRGY        1     0
CATCCGACGCAGAGTAAGAAG     HPTQSKK        1     0
CATCCGACGCAGATGACGTAG     HPTQMTQ        1     0
CATCCGACGCAGATGCCGTAT     HPTQMPY        1     0
CATCCGACGCAGATGCCTTTT     HPTQMPF        1     0
CATCCGACGCAGATGCTGGAG     HPTQMLE        1     0
CATCCGACGCAGATGTATTAT     HPTQMYY        1     0
CATCCGACGCAGATTCATTGT     HPTQIHC        1     0
CATCCGACGCAGCAGACTCTT     HPTQQTL        1     0
CATCCGACGCAGCAGGAGGAG     HPTQQEE        1     0
CATCCGACGCAGCATACGATT     HPTQHTI        1     0
CATCCGACGCAGCATCATGCG     HPTQHHA        1     0
CATCCGACGCAGCCGCAGATT     HPTQPQI        1     0
CATCCGACGCAGCCTAAGTCG     HPTQPKS        1     0
CATCCGACGCAGCCTACGACG     HPTQPTT        1     0
CATCCGACGCAGCCTCCTCAG     HPTQPPQ        1     0
CATCCGACGCAGCCTTTTTTT     HPTQPFF        1     0
CATCCGACGCAGCGGGCTCCG     HPTQRAP        1     0
CATCCGACGCAGCGTTTGCAT     HPTQRLH        1     0
CATCCGACGCAGCTGAAGGAG     HPTQLKE        1     0
CATCCGACGCAGCTGATTTCG     HPTQLIS        1     0
CATCCGACGCAGCTGGAGCGT     HPTQLER        1     0
CATCCGACGCAGCTGGATTAG     HPTQLDQ        1     0
CATCCGACGCAGCTTCATCTG     HPTQLHL        1     0
CATCCGACGCAGGAGAATGGT     HPTQENG        1     0
CATCCGACGCAGGAGGCGTAT     HPTQEAY        1     0
CATCCGACGCAGGAGGCTATG     HPTQEAM        1     0
CATCCGACGCAGGAGTATTTG     HPTQEYL        1     0
CATCCGACGCAGGTGGGGCAG     HPTQVGQ        1     0
CATCCGACGCAGGTTCCTTAG     HPTQVPQ        1     0
CATCCGACGCAGTATAGTCGG     HPTQYSR        1     0
CATCCGACGCAGTATCAGAGG     HPTQYQR        1     0
CATCCGACGCAGTATCAGCCT     HPTQYQP        1     0
CATCCGACGCAGTATCGGACT     HPTQYRT        1     0
CATCCGACGCAGTATTCTCGG     HPTQYSR        1     0
CATCCGACGCAGTGTACGCAT     HPTQCTH        1     0
CATCCGACGCAGTTTGTGCAT     HPTQFVH        1     0
CATCCGACGCATAATCCGACT     HPTHNPT        1     0
CATCCGACGCATAATTATCAT     HPTHNYH        1     0
CATCCGACGCATACGACGATG     HPTHTTM        1     0
CATCCGACGCATACGAGTTAT     HPTHTSY        1     0
CATCCGACGCATACGATGATG     HPTHTMM        1     0
CATCCGACGCATACTGGTCAG     HPTHTGQ        1     0
CATCCGACGCATACTTTTCTG     HPTHTFL        1     0
CATCCGACGCATAGGCCTACG     HPTHRPT        1     0
CATCCGACGCATAGTAGTCCG     HPTHSSP        1     0
CATCCGACGCATAGTCATACT     HPTHSHT        1     0
CATCCGACGCATATTACTCCT     HPTHITP        1     0
CATCCGACGCATATTTCTTCG     HPTHISS        1     0
CATCCGACGCATCAATTGGTG     HPTHQLV        1     0
CATCCGACGCATCAGAAGCTG     HPTHQKL        1     0
CATCCGACGCATCAGAATATG     HPTHQNM        1     0
CATCCGACGCATCAGACGACG     HPTHQTT        1     0
CATCCGACGCATCAGCTTCCT     HPTHQLP        1     0
CATCCGACGCATCATAATAGT     HPTHHNS        1     0
CATCCGACGCATCATAATATT     HPTHHNI        1     0
CATCCGACGCATCATGCTCCT     HPTHHAP        1     0
CATCCGACGCATCCGATGAGG     HPTHPMR        1     0
CATCCGACGCATCCGGTTCGT     HPTHPVR        1     0
CATCCGACGCATCCGTATCAT     HPTHPYH        1     0
CATCCGACGCATCCTCCGCGT     HPTHPPR        1     0
CATCCGACGCATCCTCGGCAT     HPTHPRH        1     0
CATCCGACGCATCCTCTGATT     HPTHPLI        1     0
CATCCGACGCATCCTCTTCCT     HPTHPLP        1     0
CATCCGACGCATCCTGCTAAT     HPTHPAN        1     0
CATCCGACGCATCCTTATTGT     HPTHPYC        1     0
CATCCGACGCATCCTTCGATG     HPTHPSM        1     0
CATCCGACGCATCCTTTGCGT     HPTHPLR        1     0
CATCCGACGCATCCTTTTCAG     HPTHPFQ        1     0
CATCCGACGCATCGGACTCCT     HPTHRTP        1     0
CATCCGACGCATCGGCCTGAT     HPTHRPD        1     0
CATCCGACGCATCGGGCGATG     HPTHRAM        1     0
CATCCGACGCATCGTATGTAT     HPTHRMY        1     0
CATCCGACGCATCGTCAGGCG     HPTHRQA        1     0
CATCCGACGCATCGTGTGGCT     HPTHRVA        1     0
CATCCGACGCATCTGACTCTG     HPTHLTL        1     0
CATCCGACGCATCTGCCTCAT     HPTHLPH        1     0
CATCCGACGCATCTGCGTATG     HPTHLRM        1     0
CATCCGACGCATCTGGATACT     HPTHLDT        1     0
CATCCGACGCATCTGTCTGCT     HPTHLSA        1     0
CATCCGACGCATCTTAGTAAT     HPTHLSN        1     0
CATCCGACGCATCTTCCTCCT     HPTHLPP        1     0
CATCCGACGCATGAGCGGGTT     HPTHERV        1     0
CATCCGACGCATGATACGTCT     HPTHDTS        1     0
CATCCGACGCATGATTAGACT     HPTHDQT        1     0
CATCCGACGCATGATTGTCAT     HPTHDCH        1     0
CATCCGACGCATGCTCTTAAG     HPTHALK        1     0
CATCCGACGCATGCTTGTGAT     HPTHACD        1     0
CATCCGACGCATGGGAATAAT     HPTHGNN        1     0
CATCCGACGCATGGGAATTAG     HPTHGNQ        1     0
CATCCGACGCATGGGCCTGGT     HPTHGPG        1     0
CATCCGACGCATGGTATTAAG     HPTHGIK        1     0
CATCCGACGCATGGTCAGCCT     HPTHGQP        1     0
CATCCGACGCATGGTTCGCAG     HPTHGSQ        1     0
CATCCGACGCATGGTTGTCCG     HPTHGCP        1     0
CATCCGACGCATGTGAATTTG     HPTHVNL        1     0
CATCCGACGCATGTGATTAAT     HPTHVIN        1     0
CATCCGACGCATGTGGATTCG     HPTHVDS        1     0
CATCCGACGCATGTGTCTTCG     HPTHVSS        1     0
CATCCGACGCATTATAATCAT     HPTHYNH        1     0
CATCCGACGCATTATCATCAG     HPTHYHQ        1     0
CATCCGACGCATTATTGGAGT     HPTHYWS        1     0
CATCCGACGCATTCTACGAGG     HPTHSTR        1     0
CATCCGACGCATTCTCAGCCG     HPTHSQP        1     0
CATCCGACGCATTCTCAGGCT     HPTHSQA        1     0
CATCCGACGCATTCTCGGCCT     HPTHSRP        1     0
CATCCGACGCATTCTGATTTT     HPTHSDF        1     0
CATCCGACGCATTCTTGTTAT     HPTHSCY        1     0
CATCCGACGCATTGGAATAAT     HPTHWNN        1     0
CATCCGACGCATTTTACTAAG     HPTHFTK        1     0
CATCCGACGCCGAAGATTATT     HPTPKII        1     0
CATCCGACGCCGAATATTCTT     HPTPNIL        1     0
CATCCGACGCCGAATTTTACT     HPTPNFT        1     0
CATCCGACGCCGACGAGTCGT     HPTPTSR        1     0
CATCCGACGCCGACGCTGACT     HPTPTLT        1     0
CATCCGACGCCGACTAAGCTT     HPTPTKL        1     0
CATCCGACGCCGACTACTAGG     HPTPTTR        1     0
CATCCGACGCCGACTCAGATT     HPTPTQI        1     0
CATCCGACGCCGACTGCGTAT     HPTPTAY        1     0
CATCCGACGCCGAGGGATTGG     HPTPRDW        1     0
CATCCGACGCCGAGTAATCTG     HPTPSNL        1     0
CATCCGACGCCGAGTCAGCGT     HPTPSQR        1     0
CATCCGACGCCGAGTCTTCTT     HPTPSLL        1     0
CATCCGACGCCGAGTTATAAT     HPTPSYN        1     0
CATCCGACGCCGAGTTATCAG     HPTPSYQ        1     0
CATCCGACGCCGATGATGAAG     HPTPMMK        1     0
CATCCGACGCCGATTGGTTCG     HPTPIGS        1     0
CATCCGACGCCGCAGAATATG     HPTPQNM        1     0
CATCCGACGCCGCAGTCTCTG     HPTPQSL        1     0
CATCCGACGCCGCATACTAGT     HPTPHTS        1     0
CATCCGACGCCGCATCTGCCG     HPTPHLP        1     0
CATCCGACGCCGCATGATCTT     HPTPHDL        1     0
CATCCGACGCCGCATGTTCTG     HPTPHVL        1     0
CATCCGACGCCGCATTGGGGG     HPTPHWG        1     0
CATCCGACGCCGCCGAATGTT     HPTPPNV        1     0
CATCCGACGCCGCCGCCTCAT     HPTPPPH        1     0
CATCCGACGCCGCCTAAGTCT     HPTPPKS        1     0
CATCCGACGCCGCCTAATCAT     HPTPPNH        1     0
CATCCGACGCCGCCTATTCTT     HPTPPIL        1     0
CATCCGACGCCGCCTCATTCT     HPTPPHS        1     0
CATCCGACGCCGCCTCCGGAT     HPTPPPD        1     0
CATCCGACGCCGCCTCCTATT     HPTPPPI        1     0
CATCCGACGCCGCCTGATGAT     HPTPPDD        1     0
CATCCGACGCCGCCTGCTAAG     HPTPPAK        1     0
CATCCGACGCCGCCTGGGACT     HPTPPGT        1     0
CATCCGACGCCGCCTGGTACT     HPTPPGT        1     0
CATCCGACGCCGCCTTCTTAT     HPTPPSY        1     0
CATCCGACGCCGCGTCCTCCT     HPTPRPP        1     0
CATCCGACGCCGCGTGAGTCT     HPTPRES        1     0
CATCCGACGCCGCGTTCGTTT     HPTPRSF        1     0
CATCCGACGCCGCGTTCTTTT     HPTPRSF        1     0
CATCCGACGCCGCTGCCTACG     HPTPLPT        1     0
CATCCGACGCCGCTGGATGTG     HPTPLDV        1     0
CATCCGACGCCGCTGTATCAT     HPTPLYH        1     0
CATCCGACGCCGCTGTATCCG     HPTPLYP        1     0
CATCCGACGCCGCTTATGCAT     HPTPLMH        1     0
CATCCGACGCCGCTTATTAGT     HPTPLIS        1     0
CATCCGACGCCGCTTCAGCAT     HPTPLQH        1     0
CATCCGACGCCGCTTCCGGAG     HPTPLPE        1     0
CATCCGACGCCGCTTGATGGT     HPTPLDG        1     0
CATCCGACGCCGCTTTATTGT     HPTPLYC        1     0
CATCCGACGCCGGTTCCTTTT     HPTPVPF        1     0
CATCCGACGCCGTCGCTTCTT     HPTPSLL        1     0
CATCCGACGCCGTCTCAGCCT     HPTPSQP        1     0
CATCCGACGCCGTGTGATATG     HPTPCDM        1     0
CATCCGACGCCGTTTAAGCTT     HPTPFKL        1     0
CATCCGACGCCGTTTCCGTTG     HPTPFPL        1     0
CATCCGACGCCTAATAAGCCT     HPTPNKP        1     0
CATCCGACGCCTAATAGGATT     HPTPNRI        1     0
CATCCGACGCCTAATGCTCCT     HPTPNAP        1     0
CATCCGACGCCTAATGTGTGG     HPTPNVW        1     0
CATCCGACGCCTACGCATGAT     HPTPTHD        1     0
CATCCGACGCCTACGTTGCAG     HPTPTLQ        1     0
CATCCGACGCCTACTAAGTCT     HPTPTKS        1     0
CATCCGACGCCTACTATGATG     HPTPTMM        1     0
CATCCGACGCCTACTCCGCGT     HPTPTPR        1     0
CATCCGACGCCTACTGCTCCT     HPTPTAP        1     0
CATCCGACGCCTACTTATTTT     HPTPTYF        1     0
CATCCGACGCCTACTTCGATG     HPTPTSM        1     0
CATCCGACGCCTAGTACGGGG     HPTPSTG        1     0
CATCCGACGCCTATGGTGCCG     HPTPMVP        1     0
CATCCGACGCCTATTAATCTG     HPTPINL        1     0
CATCCGACGCCTATTACGAAT     HPTPITN        1     0
CATCCGACGCCTATTACGCAT     HPTPITH        1     0
CATCCGACGCCTATTATTCTG     HPTPIIL        1     0
CATCCGACGCCTATTCCTGAT     HPTPIPD        1     0
CATCCGACGCCTATTCGGTTT     HPTPIRF        1     0
CATCCGACGCCTCAGAGTCCG     HPTPQSP        1     0
CATCCGACGCCTCAGCCGGTT     HPTPQPV        1     0
CATCCGACGCCTCAGCCTCTG     HPTPQPL        1     0
CATCCGACGCCTCATAATTGT     HPTPHNC        1     0
CATCCGACGCCTCATACTGCT     HPTPHTA        1     0
CATCCGACGCCTCATCAGCAT     HPTPHQH        1     0
CATCCGACGCCTCATCATAAG     HPTPHHK        1     0
CATCCGACGCCTCATGCGAAT     HPTPHAN        1     0
CATCCGACGCCTCCGCAGATG     HPTPPQM        1     0
CATCCGACGCCTCCGCATCAG     HPTPPHQ        1     0
CATCCGACGCCTCCGGATCAT     HPTPPDH        1     0
CATCCGACGCCTCCGGTGACT     HPTPPVT        1     0
CATCCGACGCCTCCGGTGGTT     HPTPPVV        1     0
CATCCGACGCCTCCTCCGCTG     HPTPPPL        1     0
CATCCGACGCCTCCTCGCACT     HPTPPRT        1     0
CATCCGACGCCTCCTGAACGG     HPTPPER        1     0
CATCCGACGCCTCCTGATCCG     HPTPPDP        1     0
CATCCGACGCCTCCTTGGTCT     HPTPPWS        1     0
CATCCGACGCCTCGTCAACAT     HPTPRQH        1     0
CATCCGACGCCTCGTCCTAGT     HPTPRPS        1     0
CATCCGACGCCTCTACCTACT     HPTPLPT        1     0
CATCCGACGCCTCTGCTTCCT     HPTPLLP        1     0
CATCCGACGCCTCTTACTGCT     HPTPLTA        1     0
CATCCGACGCCTCTTATTGTT     HPTPLIV        1     0
CATCCGACGCCTCTTCCGCCG     HPTPLPP        1     0
CATCCGACGCCTCTTCCTGTG     HPTPLPV        1     0
CATCCGACGCCTCTTCTGTTT     HPTPLLF        1     0
CATCCGACGCCTCTTGCTCTT     HPTPLAL        1     0
CATCCGACGCCTCTTTTTCCT     HPTPLFP        1     0
CATCCGACGCCTGATAAGATG     HPTPDKM        1     0
CATCCGACGCCTGATACGCAG     HPTPDTQ        1     0
CATCCGACGCCTGATATGATG     HPTPDMM        1     0
CATCCGACGCCTGATATGTTT     HPTPDMF        1     0
CATCCGACGCCTGCGCAGCTT     HPTPAQL        1     0
CATCCGACGCCTGCTCATGTG     HPTPAHV        1     0
CATCCGACGCCTGCTCTGCCT     HPTPALP        1     0
CATCCGACGCCTGGGGGTTCG     HPTPGGS        1     0
CATCCGACGCCTGGTACTAAT     HPTPGTN        1     0
CATCCGACGCCTGGTCCTGAG     HPTPGPE        1     0
CATCCGACGCCTGTGTTTAGG     HPTPVFR        1     0
CATCCGACGCCTGTTAATGTG     HPTPVNV        1     0
CATCCGACGCCTGTTACGACT     HPTPVTT        1     0
CATCCGACGCCTGTTCCGCAT     HPTPVPH        1     0
CATCCGACGCCTTATCTGATT     HPTPYLI        1     0
CATCCGACGCCTTATCTGCCG     HPTPYLP        1     0
CATCCGACGCCTTCGATTATG     HPTPSIM        1     0
CATCCGACGCCTTCGCAGCAG     HPTPSQQ        1     0
CATCCGACGCCTTCTATGCCT     HPTPSMP        1     0
CATCCGACGCCTTCTCCGATT     HPTPSPI        1     0
CATCCGACGCCTTCTGTGATG     HPTPSVM        1     0
CATCCGACGCCTTCTGTTTGG     HPTPSVW        1     0
CATCCGACGCCTTGGATTTTG     HPTPWIL        1     0
CATCCGACGCCTTGTGATCCT     HPTPCDP        1     0
CATCCGACGCCTTGTTCGAAG     HPTPCSK        1     0
CATCCGACGCCTTTGACTTAG     HPTPLTQ        1     0
CATCCGACGCCTTTGATAGCT     HPTPLIA        1     0
CATCCGACGCCTTTGCCTCAG     HPTPLPQ        1     0
CATCCGACGCCTTTTCGTTAT     HPTPFRY        1     0
CATCCGACGCCTTTTGAGATG     HPTPFEM        1     0
CATCCGACGCGGAATTCTCCT     HPTRNSP        1     0
CATCCGACGCGGACTTCGTTG     HPTRTSL        1     0
CATCCGACGCGGACTTCTTCT     HPTRTSS        1     0
CATCCGACGCGGCATCCGTCT     HPTRHPS        1     0
CATCCGACGCGGCATCTGTAG     HPTRHLQ        1     0
CATCCGACGCGGCATTCGCAG     HPTRHSQ        1     0
CATCCGACGCGGCCTATTGCT     HPTRPIA        1     0
CATCCGACGCGGCCTCCTATT     HPTRPPI        1     0
CATCCGACGCGGCCTGATCTT     HPTRPDL        1     0
CATCCGACGCGGCTGACTTTG     HPTRLTL        1     0
CATCCGACGCGGCTGCCTCCT     HPTRLPP        1     0
CATCCGACGCGGCTTGGGTCT     HPTRLGS        1     0
CATCCGACGCGGCTTTTTTGG     HPTRLFW        1     0
CATCCGACGCGGGATTCTCCT     HPTRDSP        1     0
CATCCGACGCGGGCTCCGCAT     HPTRAPH        1     0
CATCCGACGCGGTATCTGATT     HPTRYLI        1     0
CATCCGACGCGGTGGCAGCTT     HPTRWQL        1     0
CATCCGACGCGGTTGCAGCAG     HPTRLQQ        1     0
CATCCGACGCGTACTACTTAT     HPTRTTY        1     0
CATCCGACGCGTACTCATGGT     HPTRTHG        1     0
CATCCGACGCGTATGCCGCTG     HPTRMPL        1     0
CATCCGACGCGTATTAATCAT     HPTRINH        1     0
CATCCGACGCGTATTCCGATT     HPTRIPI        1     0
CATCCGACGCGTATTCCGCCT     HPTRIPP        1     0
CATCCGACGCGTCAGATTGAT     HPTRQID        1     0
CATCCGACGCGTCAGCCTTCG     HPTRQPS        1     0
CATCCGACGCGTCAGCTGCCT     HPTRQLP        1     0
CATCCGACGCGTCATACGCAG     HPTRHTQ        1     0
CATCCGACGCGTCATCAGAGT     HPTRHQS        1     0
CATCCGACGCGTCATCCGCCT     HPTRHPP        1     0
CATCCGACGCGTCATTTTTCG     HPTRHFS        1     0
CATCCGACGCGTCCGGGTGTG     HPTRPGV        1     0
CATCCGACGCGTCCTAGTTCT     HPTRPSS        1     0
CATCCGACGCGTCCTCAGGTT     HPTRPQV        1     0
CATCCGACGCGTCCTCTTATT     HPTRPLI        1     0
CATCCGACGCGTCCTTATGGT     HPTRPYG        1     0
CATCCGACGCGTCTGCTGCAG     HPTRLLQ        1     0
CATCCGACGCGTCTGTCTTAT     HPTRLSY        1     0
CATCCGACGCGTCTTCAGGCT     HPTRLQA        1     0
CATCCGACGCGTCTTCCTATT     HPTRLPI        1     0
CATCCGACGCGTCTTGATACG     HPTRLDT        1     0
CATCCGACGCGTGAGATTTGT     HPTREIC        1     0
CATCCGACGCGTGAGTTGACT     HPTRELT        1     0
CATCCGACGCGTGATGCTTAG     HPTRDAQ        1     0
CATCCGACGCGTGCGAGTTTG     HPTRASL        1     0
CATCCGACGCGTGCGGTTTAT     HPTRAVY        1     0
CATCCGACGCGTGCTACTGAT     HPTRATD        1     0
CATCCGACGCGTGCTCAGTAG     HPTRAQQ        1     0
CATCCGACGCGTGCTGTGTTT     HPTRAVF        1     0
CATCCGACGCGTGGTCATGGT     HPTRGHG        1     0
CATCCGACGCGTTATATTCTT     HPTRYIL        1     0
CATCCGACGCGTTATCTTGCG     HPTRYLA        1     0
CATCCGACGCGTTATTATGTG     HPTRYYV        1     0
CATCCGACGCGTTGTCCGATT     HPTRCPI        1     0
CATCCGACGCGTTTGGAGATT     HPTRLEI        1     0
CATCCGACGCGTTTTCTTCAT     HPTRFLH        1     0
CATCCGACGCTCCCTCTGCAT     HPTLPLH        1     0
CATCCGACGCTGAAGAGTTAT     HPTLKSY        1     0
CATCCGACGCTGAATACTGCG     HPTLNTA        1     0
CATCCGACGCTGAATCAGGAT     HPTLNQD        1     0
CATCCGACGCTGACGCCTAGT     HPTLTPS        1     0
CATCCGACGCTGACTATTATT     HPTLTII        1     0
CATCCGACGCTGACTCCTCCG     HPTLTPP        1     0
CATCCGACGCTGACTCGGGTG     HPTLTRV        1     0
CATCCGACGCTGACTTATTCG     HPTLTYS        1     0
CATCCGACGCTGAGTATGCAG     HPTLSMQ        1     0
CATCCGACGCTGAGTGCTGCG     HPTLSAA        1     0
CATCCGACGCTGATGTCGCGG     HPTLMSR        1     0
CATCCGACGCTGATTACTGCG     HPTLITA        1     0
CATCCGACGCTGCAGAATCCG     HPTLQNP        1     0
CATCCGACGCTGCAGAGTACG     HPTLQST        1     0
CATCCGACGCTGCAGATGAGT     HPTLQMS        1     0
CATCCGACGCTGCATACGACT     HPTLHTT        1     0
CATCCGACGCTGCATCGTAAT     HPTLHRN        1     0
CATCCGACGCTGCATCTGCCG     HPTLHLP        1     0
CATCCGACGCTGCATTGGCTT     HPTLHWL        1     0
CATCCGACGCTGCCGAAGCCT     HPTLPKP        1     0
CATCCGACGCTGCCGATTGAT     HPTLPID        1     0
CATCCGACGCTGCCTAATGCG     HPTLPNA        1     0
CATCCGACGCTGCCTATGCCT     HPTLPMP        1     0
CATCCGACGCTGCCTCAGGCT     HPTLPQA        1     0
CATCCGACGCTGCCTCTTGCT     HPTLPLA        1     0
CATCCGACGCTGCCTGTTAGT     HPTLPVS        1     0
CATCCGACGCTGCGTACGATG     HPTLRTM        1     0
CATCCGACGCTGCGTCCGCAG     HPTLRPQ        1     0
CATCCGACGCTGCGTTCTTTT     HPTLRSF        1     0
CATCCGACGCTGCTGAATTAT     HPTLLNY        1     0
CATCCGACGCTGCTGCAGCTG     HPTLLQL        1     0
CATCCGACGCTGCTGCCTACT     HPTLLPT        1     0
CATCCGACGCTGCTTCCGCCG     HPTLLPP        1     0
CATCCGACGCTGCTTGGGGCG     HPTLLGA        1     0
CATCCGACGCTGCTTTTTGCG     HPTLLFA        1     0
CATCCGACGCTGGAGGATCTG     HPTLEDL        1     0
CATCCGACGCTGGCTATGCCT     HPTLAMP        1     0
CATCCGACGCTGGGGATTCAT     HPTLGIH        1     0
CATCCGACGCTGGGTCCTCAT     HPTLGPH        1     0
CATCCGACGCTGGGTGAGCTG     HPTLGEL        1     0
CATCCGACGCTGGTTCTGACT     HPTLVLT        1     0
CATCCGACGCTGTGGGATATT     HPTLWDI        1     0
CATCCGACGCTGTGTGGTCAG     HPTLCGQ        1     0
CATCCGACGCTGTTTTCTCCT     HPTLFSP        1     0
CATCCGACGCTTAAGGTGCGG     HPTLKVR        1     0
CATCCGACGCTTAATATGAAT     HPTLNMN        1     0
CATCCGACGCTTAATTGTATT     HPTLNCI        1     0
CATCCGACGCTTAGTAGTTCG     HPTLSSS        1     0
CATCCGACGCTTATGAATAAT     HPTLMNN        1     0
CATCCGACGCTTATGACGCAT     HPTLMTH        1     0
CATCCGACGCTTATGACTCCT     HPTLMTP        1     0
CATCCGACGCTTATGCTGAAT     HPTLMLN        1     0
CATCCGACGCTTATGCTGGGT     HPTLMLG        1     0
CATCCGACGCTTATTAGTGCT     HPTLISA        1     0
CATCCGACGCTTCAGGCTCTT     HPTLQAL        1     0
CATCCGACGCTTCATAATAGT     HPTLHNS        1     0
CATCCGACGCTTCATCCTTTG     HPTLHPL        1     0
CATCCGACGCTTCATCGTATT     HPTLHRI        1     0
CATCCGACGCTTCATCTTATG     HPTLHLM        1     0
CATCCGACGCTTCCGGCTGGG     HPTLPAG        1     0
CATCCGACGCTTCCTATTCCT     HPTLPIP        1     0
CATCCGACGCTTCCTCAGCCG     HPTLPQP        1     0
CATCCGACGCTTCCTCATAGG     HPTLPHR        1     0
CATCCGACGCTTCCTCATTAT     HPTLPHY        1     0
CATCCGACGCTTCCTCTTCGG     HPTLPLR        1     0
CATCCGACGCTTCCTTTGCCG     HPTLPLP        1     0
CATCCGACGCTTCCTTTTCCG     HPTLPFP        1     0
CATCCGACGCTTCGGCATTAG     HPTLRHQ        1     0
CATCCGACGCTTCGTATGGCT     HPTLRMA        1     0
CATCCGACGCTTCGTCAGGCG     HPTLRQA        1     0
CATCCGACGCTTCGTTATTTG     HPTLRYL        1     0
CATCCGACGCTTCTGAAGGCG     HPTLLKA        1     0
CATCCGACGCTTCTGCAGCCG     HPTLLQP        1     0
CATCCGACGCTTCTTGTGTAT     HPTLLVY        1     0
CATCCGACGCTTGAGAGGACT     HPTLERT        1     0
CATCCGACGCTTGAGATGCAT     HPTLEMH        1     0
CATCCGACGCTTGAGATTCCG     HPTLEIP        1     0
CATCCGACGCTTGATCGGCAT     HPTLDRH        1     0
CATCCGACGCTTGCGCTGCTT     HPTLALL        1     0
CATCCGACGCTTGCTACTCGT     HPTLATR        1     0
CATCCGACGCTTGCTCTGACG     HPTLALT        1     0
CATCCGACGCTTGGGCTTCGT     HPTLGLR        1     0
CATCCGACGCTTTATCAGAGG     HPTLYQR        1     0
CATCCGACGCTTTATCATGAT     HPTLYHD        1     0
CATCCGACGCTTTATCTTGCG     HPTLYLA        1     0
CATCCGACGCTTTCTATTCAT     HPTLSIH        1     0
CATCCGACGCTTTCTGAGGAT     HPTLSED        1     0
CATCCGACGCTTTGGAGTCAT     HPTLWSH        1     0
CATCCGACGCTTTGTCCGCCT     HPTLCPP        1     0
CATCCGACGCTTTTGCAACCG     HPTLLQP        1     0
CATCCGACGCTTTTTGATCAT     HPTLFDH        1     0
CATCCGACGGAGACGTTGCTT     HPTETLL        1     0
CATCCGACGGAGATTGCTCCG     HPTEIAP        1     0
CATCCGACGGAGCAGTGGAAG     HPTEQWK        1     0
CATCCGACGGAGCATACTCAT     HPTEHTH        1     0
CATCCGACGGAGCCTCTGTCT     HPTEPLS        1     0
CATCCGACGGAGCCTTATAAT     HPTEPYN        1     0
CATCCGACGGAGCCTTCTTTG     HPTEPSL        1     0
CATCCGACGGAGCGTGCTCTG     HPTERAL        1     0
CATCCGACGGAGCTGATGTAT     HPTELMY        1     0
CATCCGACGGAGCTGTCTTAT     HPTELSY        1     0
CATCCGACGGAGCTGTGGTCG     HPTELWS        1     0
CATCCGACGGAGGATTCGCCT     HPTEDSP        1     0
CATCCGACGGAGGCTCAGCCT     HPTEAQP        1     0
CATCCGACGGAGGCTCTGAGT     HPTEALS        1     0
CATCCGACGGAGGCTTTTCCG     HPTEAFP        1     0
CATCCGACGGAGGTGCTTCTT     HPTEVLL        1     0
CATCCGACGGAGTTGAAGCGT     HPTELKR        1     0
CATCCGACGGAGTTTCAGCAT     HPTEFQH        1     0
CATCCGACGGATAAGCCGCGT     HPTDKPR        1     0
CATCCGACGGATAAGCGGTTT     HPTDKRF        1     0
CATCCGACGGATAATAGTTGG     HPTDNSW        1     0
CATCCGACGGATACGCCTATT     HPTDTPI        1     0
CATCCGACGGATAGTCCTGGT     HPTDSPG        1     0
CATCCGACGGATATGCATTGT     HPTDMHC        1     0
CATCCGACGGATATGCCTATT     HPTDMPI        1     0
CATCCGACGGATCATCATAAT     HPTDHHN        1     0
CATCCGACGGATCATTCTAGG     HPTDHSR        1     0
CATCCGACGGATCATTTTTGG     HPTDHFW        1     0
CATCCGACGGATCCGACTTAT     HPTDPTY        1     0
CATCCGACGGATCCGATGTTT     HPTDPMF        1     0
CATCCGACGGATCCGCGTGTG     HPTDPRV        1     0
CATCCGACGGATCCGCTGATG     HPTDPLM        1     0
CATCCGACGGATCCGTGGTAG     HPTDPWQ        1     0
CATCCGACGGATCCTATTAAT     HPTDPIN        1     0
CATCCGACGGATCGTCCGCCT     HPTDRPP        1     0
CATCCGACGGATCGTGCGCGT     HPTDRAR        1     0
CATCCGACGGATCTGGCTATT     HPTDLAI        1     0
CATCCGACGGATCTTCCTGAT     HPTDLPD        1     0
CATCCGACGGATCTTCCTTTG     HPTDLPL        1     0
CATCCGACGGATGGGTTTACT     HPTDGFT        1     0
CATCCGACGGATGTTCTTCCT     HPTDVLP        1     0
CATCCGACGGATTCTAAGCAT     HPTDSKH        1     0
CATCCGACGGATTCTTGGGCT     HPTDSWA        1     0
CATCCGACGGATTGGGGGCCT     HPTDWGP        1     0
CATCCGACGGATTGGTCGAAG     HPTDWSK        1     0
CATCCGACGGCGACGACTCAT     HPTATTH        1     0
CATCCGACGGCGACTGAGGAT     HPTATED        1     0
CATCCGACGGCGACTTAGGAT     HPTATQD        1     0
CATCCGACGGCGAGTACTGTT     HPTASTV        1     0
CATCCGACGGCGATGAATACG     HPTAMNT        1     0
CATCCGACGGCGATGGATGCG     HPTAMDA        1     0
CATCCGACGGCGCAGCAGGCT     HPTAQQA        1     0
CATCCGACGGCGCAGCCTAAG     HPTAQPK        1     0
CATCCGACGGCGCAGCTGATT     HPTAQLI        1     0
CATCCGACGGCGCAGTCTCAG     HPTAQSQ        1     0
CATCCGACGGCGCAGTTTCGT     HPTAQFR        1     0
CATCCGACGGCGCATCTGCAT     HPTAHLH        1     0
CATCCGACGGCGCATGCGATG     HPTAHAM        1     0
CATCCGACGGCGCATGCGCAT     HPTAHAH        1     0
CATCCGACGGCGCCGTATGCG     HPTAPYA        1     0
CATCCGACGGCGCCTGAGAAG     HPTAPEK        1     0
CATCCGACGGCGCCTTCGACT     HPTAPST        1     0
CATCCGACGGCGCTGATTTCT     HPTALIS        1     0
CATCCGACGGCGCTGCTTCAG     HPTALLQ        1     0
CATCCGACGGCGCTGGTTCAT     HPTALVH        1     0
CATCCGACGGCGGCGCATTCG     HPTAAHS        1     0
CATCCGACGGCGGGTAAGGTG     HPTAGKV        1     0
CATCCGACGGCGGTGCTTTCT     HPTAVLS        1     0
CATCCGACGGCGGTTTTGAGA     HPTAVLR        1     0
CATCCGACGGCGTATCTTCCG     HPTAYLP        1     0
CATCCGACGGCGTCTCAGGAT     HPTASQD        1     0
CATCCGACGGCGTGGCTGCCT     HPTAWLP        1     0
CATCCGACGGCGTGGTGTCCT     HPTAWCP        1     0
CATCCGACGGCGTTGCATGAT     HPTALHD        1     0
CATCCGACGGCGTTTTGGCAG     HPTAFWQ        1     0
CATCCGACGGCTAATCCTGCT     HPTANPA        1     0
CATCCGACGGCTACGACTCTG     HPTATTL        1     0
CATCCGACGGCTACGATTCTT     HPTATIL        1     0
CATCCGACGGCTACGTTTCTT     HPTATFL        1     0
CATCCGACGGCTACTCCTCAG     HPTATPQ        1     0
CATCCGACGGCTACTTGTTCT     HPTATCS        1     0
CATCCGACGGCTAGGACTCAG     HPTARTQ        1     0
CATCCGACGGCTAGGCAGGCT     HPTARQA        1     0
CATCCGACGGCTAGTCCTCAA     HPTASPQ        1     0
CATCCGACGGCTATGAAGACG     HPTAMKT        1     0
CATCCGACGGCTATGACTAGG     HPTAMTR        1     0
CATCCGACGGCTATGGGGCGG     HPTAMGR        1     0
CATCCGACGGCTATTACGATT     HPTAITI        1     0
CATCCGACGGCTATTCCGAAG     HPTAIPK        1     0
CATCCGACGGCTATTTCTACT     HPTAIST        1     0
CATCCGACGGCTCAGTGTGGG     HPTAQCG        1     0
CATCCGACGGCTCATCATCTT     HPTAHHL        1     0
CATCCGACGGCTCATCTTCGG     HPTAHLR        1     0
CATCCGACGGCTCCTTCGAGT     HPTAPSS        1     0
CATCCGACGGCTCGTGCTTTT     HPTARAF        1     0
CATCCGACGGCTCTGAATGCT     HPTALNA        1     0
CATCCGACGGCTCTGCAGTCT     HPTALQS        1     0
CATCCGACGGCTCTGGGGTCT     HPTALGS        1     0
CATCCGACGGCTCTGTCTGCG     HPTALSA        1     0
CATCCGACGGCTCTTAAAGTG     HPTALKV        1     0
CATCCGACGGCTCTTCCTACG     HPTALPT        1     0
CATCCGACGGCTCTTTCGTCT     HPTALSS        1     0
CATCCGACGGCTGATAGGATT     HPTADRI        1     0
CATCCGACGGCTGATCAGCCT     HPTADQP        1     0
CATCCGACGGCTGCGTATCCG     HPTAAYP        1     0
CATCCGACGGCTGCTAAGTGG     HPTAAKW        1     0
CATCCGACGGCTGCTAATCAT     HPTAANH        1     0
CATCCGACGGCTGCTAGGTTT     HPTAARF        1     0
CATCCGACGGCTGCTAGTAGG     HPTAASR        1     0
CATCCGACGGCTGCTGCGTAT     HPTAAAY        1     0
CATCCGACGGCTGCTTTGAGG     HPTAALR        1     0
CATCCGACGGCTGGGTTTGAT     HPTAGFD        1     0
CATCCGACGGCTGTGATTCAT     HPTAVIH        1     0
CATCCGACGGCTGTGCCTGAT     HPTAVPD        1     0
CATCCGACGGCTGTGCTTGAT     HPTAVLD        1     0
CATCCGACGGCTGTGGGTCAT     HPTAVGH        1     0
CATCCGACGGCTGTGTGGGGT     HPTAVWG        1     0
CATCCGACGGCTGTTAAGGAT     HPTAVKD        1     0
CATCCGACGGCTGTTAATAGT     HPTAVNS        1     0
CATCCGACGGCTTATCTGATG     HPTAYLM        1     0
CATCCGACGGCTTCGACTCGT     HPTASTR        1     0
CATCCGACGGCTTCGACTTCT     HPTASTS        1     0
CATCCGACGGCTTCTACTCAG     HPTASTQ        1     0
CATCCGACGGCTTCTAGTAAG     HPTASSK        1     0
CATCCGACGGCTTCTAGTGCT     HPTASSA        1     0
CATCCGACGGCTTCTTTTACT     HPTASFT        1     0
CATCCGACGGCTTGGACTGCT     HPTAWTA        1     0
CATCCGACGGCTTGGCGTGTG     HPTAWRV        1     0
CATCCGACGGCTTTGATGAGT     HPTALMS        1     0
CATCCGACGGCTTTTTCTAGT     HPTAFSS        1     0
CATCCGACGGGGAAGAAGCTT     HPTGKKL        1     0
CATCCGACGGGGAATCTTCGT     HPTGNLR        1     0
CATCCGACGGGGAATGTTCAT     HPTGNVH        1     0
CATCCGACGGGGACTCCGTCT     HPTGTPS        1     0
CATCCGACGGGGACTCTTTCT     HPTGTLS        1     0
CATCCGACGGGGAGTACTAAG     HPTGSTK        1     0
CATCCGACGGGGATTTCTAAG     HPTGISK        1     0
CATCCGACGGGGCAGTATAAG     HPTGQYK        1     0
CATCCGACGGGGCATATTTCG     HPTGHIS        1     0
CATCCGACGGGGCATCAGCAG     HPTGHQQ        1     0
CATCCGACGGGGCATTATCGG     HPTGHYR        1     0
CATCCGACGGGGCATTGTTCT     HPTGHCS        1     0
CATCCGACGGGGCCGCTGCCT     HPTGPLP        1     0
CATCCGACGGGGCGTTTGTTT     HPTGRLF        1     0
CATCCGACGGGGCTGACGCTG     HPTGLTL        1     0
CATCCGACGGGGCTTATGTTT     HPTGLMF        1     0
CATCCGACGGGGCTTCCTAAG     HPTGLPK        1     0
CATCCGACGGGGCTTGTTGGG     HPTGLVG        1     0
CATCCGACGGGGGCGGCTCGG     HPTGAAR        1     0
CATCCGACGGGGGCTACGACG     HPTGATT        1     0
CATCCGACGGGGGCTGCTGCG     HPTGAAA        1     0
CATCCGACGGGGGGTGCTCGT     HPTGGAR        1     0
CATCCGACGGGGGTTTCTGGT     HPTGVSG        1     0
CATCCGACGGGGTATGCACCG     HPTGYAP        1     0
CATCCGACGGGGTGGACGCGG     HPTGWTR        1     0
CATCCGACGGGGTTGGTGGGT     HPTGLVG        1     0
CATCCGACGGGGTTTGCTGAT     HPTGFAD        1     0
CATCCGACGGGTAGTCAGTTG     HPTGSQL        1     0
CATCCGACGGGTCAGCTGACG     HPTGQLT        1     0
CATCCGACGGGTCCTCTTCGT     HPTGPLR        1     0
CATCCGACGGGTCCTTATCTG     HPTGPYL        1     0
CATCCGACGGGTCTTGCGCCG     HPTGLAP        1     0
CATCCGACGGGTGCGACGTTG     HPTGATL        1     0
CATCCGACGGGTGCTACGATG     HPTGATM        1     0
CATCCGACGGGTGTTAAGCTG     HPTGVKL        1     0
CATCCGACGGGTTATACTTAT     HPTGYTY        1     0
CATCCGACGGGTTCTCTTGTG     HPTGSLV        1     0
CATCCGACGGGTTTGAGTACT     HPTGLST        1     0
CATCCGACGGTGAATTATGGT     HPTVNYG        1     0
CATCCGACGGTGAATTGGCCG     HPTVNWP        1     0
CATCCGACGGTGACGCCTACT     HPTVTPT        1     0
CATCCGACGGTGACTCCGATG     HPTVTPM        1     0
CATCCGACGGTGATGCATCTT     HPTVMHL        1     0
CATCCGACGGTGATGGTTCCT     HPTVMVP        1     0
CATCCGACGGTGCAGTTGCAG     HPTVQLQ        1     0
CATCCGACGGTGCATCATTTG     HPTVHHL        1     0
CATCCGACGGTGCATCCTGCT     HPTVHPA        1     0
CATCCGACGGTGCCGACGTGG     HPTVPTW        1     0
CATCCGACGGTGCGGTCTACT     HPTVRST        1     0
CATCCGACGGTGCGTGATCTG     HPTVRDL        1     0
CATCCGACGGTGCTGCCTCGT     HPTVLPR        1     0
CATCCGACGGTGCTGCCTGAT     HPTVLPD        1     0
CATCCGACGGTGCTGGAGATG     HPTVLEM        1     0
CATCCGACGGTGCTGTATGCT     HPTVLYA        1     0
CATCCGACGGTGCTGTCGCCT     HPTVLSP        1     0
CATCCGACGGTGCTTGAGTTT     HPTVLEF        1     0
CATCCGACGGTGGAGACTCCG     HPTVETP        1     0
CATCCGACGGTGGCTCGGGTG     HPTVARV        1     0
CATCCGACGGTGGTGGCTCCT     HPTVVAP        1     0
CATCCGACGGTGTTTCCGTGT     HPTVFPC        1     0
CATCCGACGGTTACGGTTACT     HPTVTVT        1     0
CATCCGACGGTTACTTCTTTG     HPTVTSL        1     0
CATCCGACGGTTATGCCTATT     HPTVMPI        1     0
CATCCGACGGTTCATATGCTG     HPTVHML        1     0
CATCCGACGGTTCATCCTATT     HPTVHPI        1     0
CATCCGACGGTTCATCCTCCG     HPTVHPP        1     0
CATCCGACGGTTCCGATTACT     HPTVPIT        1     0
CATCCGACGGTTCCTATGCCG     HPTVPMP        1     0
CATCCGACGGTTCCTCTTCAG     HPTVPLQ        1     0
CATCCGACGGTTCGGTGGAGT     HPTVRWS        1     0
CATCCGACGGTTCGTCTTACG     HPTVRLT        1     0
CATCCGACGGTTCTGCGTTCT     HPTVLRS        1     0
CATCCGACGGTTCTGTTTCAG     HPTVLFQ        1     0
CATCCGACGGTTCTTTTTACT     HPTVLFT        1     0
CATCCGACGGTTGATAGTAAT     HPTVDSN        1     0
CATCCGACGGTTGATCTTAAG     HPTVDLK        1     0
CATCCGACGGTTGATTCTTGT     HPTVDSC        1     0
CATCCGACGGTTGCGCCGAAT     HPTVAPN        1     0
CATCCGACGGTTGCTCCGCCT     HPTVAPP        1     0
CATCCGACGGTTGTGTCTCAT     HPTVVSH        1     0
CATCCGACGGTTTATACGGTT     HPTVYTV        1     0
CATCCGACGGTTTGGGCTACG     HPTVWAT        1     0
CATCCGACGGTTTTGCAGAAT     HPTVLQN        1     0
CATCCGACGGTTTTGCAGGGT     HPTVLQG        1     0
CATCCGACGTAGAAGGCGTGT     HPTQKAC        1     0
CATCCGACGTAGAGGCCTCCG     HPTQRPP        1     0
CATCCGACGTAGAGGGCGAAT     HPTQRAN        1     0
CATCCGACGTAGAGTCTTAGG     HPTQSLR        1     0
CATCCGACGTAGAGTTGTGCG     HPTQSCA        1     0
CATCCGACGTAGCATGTGCCG     HPTQHVP        1     0
CATCCGACGTAGCCTACGATT     HPTQPTI        1     0
CATCCGACGTAGCCTATGTCT     HPTQPMS        1     0
CATCCGACGTAGCCTTATATT     HPTQPYI        1     0
CATCCGACGTAGCTGGTGGAT     HPTQLVD        1     0
CATCCGACGTAGCTTAGGCCG     HPTQLRP        1     0
CATCCGACGTAGCTTCAGCCT     HPTQLQP        1     0
CATCCGACGTAGCTTCTGATT     HPTQLLI        1     0
CATCCGACGTAGGATCAGGAG     HPTQDQE        1     0
CATCCGACGTAGGCTAAGAAT     HPTQAKN        1     0
CATCCGACGTAGGCTCATGAT     HPTQAHD        1     0
CATCCGACGTAGGCTCTGTGG     HPTQALW        1     0
CATCCGACGTAGGCTGCGCTT     HPTQAAL        1     0
CATCCGACGTAGGCTTTTCTG     HPTQAFL        1     0
CATCCGACGTAGGGTCCTCTT     HPTQGPL        1     0
CATCCGACGTAGGTTGCTACT     HPTQVAT        1     0
CATCCGACGTAGTATACGCTG     HPTQYTL        1     0
CATCCGACGTAGTATCTTCTG     HPTQYLL        1     0
CATCCGACGTAGTTGCTGCAG     HPTQLLQ        1     0
CATCCGACGTAGTTTCCTTCT     HPTQFPS        1     0
CATCCGACGTATAATCTTCGT     HPTYNLR        1     0
CATCCGACGTATACTCAGCAG     HPTYTQQ        1     0
CATCCGACGTATACTCCTATT     HPTYTPI        1     0
CATCCGACGTATAGGACGTGG     HPTYRTW        1     0
CATCCGACGTATAGGCCTACT     HPTYRPT        1     0
CATCCGACGTATAGGCTGATG     HPTYRLM        1     0
CATCCGACGTATATGCCTATT     HPTYMPI        1     0
CATCCGACGTATATTACTTAT     HPTYITY        1     0
CATCCGACGTATATTATTCCG     HPTYIIP        1     0
CATCCGACGTATCAGCCTGGT     HPTYQPG        1     0
CATCCGACGTATCAGCGTATT     HPTYQRI        1     0
CATCCGACGTATCAGTGGCAT     HPTYQWH        1     0
CATCCGACGTATCATCAGAAT     HPTYHQN        1     0
CATCCGACGTATCATGCTGCG     HPTYHAA        1     0
CATCCGACGTATCCTCAGCTG     HPTYPQL        1     0
CATCCGACGTATCCTCATAGG     HPTYPHR        1     0
CATCCGACGTATCCTCCGCTG     HPTYPPL        1     0
CATCCGACGTATCCTTTGGCT     HPTYPLA        1     0
CATCCGACGTATCGTCAGTTT     HPTYRQF        1     0
CATCCGACGTATCTGATGTCT     HPTYLMS        1     0
CATCCGACGTATCTGGAGAGG     HPTYLER        1     0
CATCCGACGTATCTTCATATT     HPTYLHI        1     0
CATCCGACGTATCTTCTTGAT     HPTYLLD        1     0
CATCCGACGTATCTTGTTACT     HPTYLVT        1     0
CATCCGACGTATGCGAAGATT     HPTYAKI        1     0
CATCCGACGTATGCGCCTGCT     HPTYAPA        1     0
CATCCGACGTATGGGAAGTAT     HPTYGKY        1     0
CATCCGACGTATGGGCCGCGT     HPTYGPR        1     0
CATCCGACGTATTATCCTTGG     HPTYYPW        1     0
CATCCGACGTATTCGCTGCTG     HPTYSLL        1     0
CATCCGACGTATTGTATTCCT     HPTYCIP        1     0
CATCCGACGTATTTGCATTGT     HPTYLHC        1     0
CATCCGACGTCATCTCATGAG     HPTSSHE        1     0
CATCCGACGTCCACTCATACT     HPTSTHT        1     0
CATCCGACGTCGACGAGGCCT     HPTSTRP        1     0
CATCCGACGTCGACTCCTCTG     HPTSTPL        1     0
CATCCGACGTCGACTGAGATT     HPTSTEI        1     0
CATCCGACGTCGATTGTGCAT     HPTSIVH        1     0
CATCCGACGTCGCAGAGTTCG     HPTSQSS        1     0
CATCCGACGTCGCATCCGTGG     HPTSHPW        1     0
CATCCGACGTCGCATTCTTCT     HPTSHSS        1     0
CATCCGACGTCGCATTGGTAT     HPTSHWY        1     0
CATCCGACGTCGCCGCTGCGT     HPTSPLR        1     0
CATCCGACGTCGCCGCTGTCT     HPTSPLS        1     0
CATCCGACGTCGCCGTTTACG     HPTSPFT        1     0
CATCCGACGTCGCCTATGTCT     HPTSPMS        1     0
CATCCGACGTCGCCTCATAGT     HPTSPHS        1     0
CATCCGACGTCGCCTTTTAGT     HPTSPFS        1     0
CATCCGACGTCGCGTAATCCG     HPTSRNP        1     0
CATCCGACGTCGCTTATGCAT     HPTSLMH        1     0
CATCCGACGTCGCTTATGCTG     HPTSLML        1     0
CATCCGACGTCGGATAATACG     HPTSDNT        1     0
CATCCGACGTCGGCGACGGGG     HPTSATG        1     0
CATCCGACGTCGGGGGCGTCT     HPTSGAS        1     0
CATCCGACGTCGGTTATGTGT     HPTSVMC        1     0
CATCCGACGTCGTCTATTGCT     HPTSSIA        1     0
CATCCGACGTCTAAGCCGCTG     HPTSKPL        1     0
CATCCGACGTCTAAGCTGAAT     HPTSKLN        1     0
CATCCGACGTCTACGGGGAAT     HPTSTGN        1     0
CATCCGACGTCTACTCCGAGG     HPTSTPR        1     0
CATCCGACGTCTACTCGTCCT     HPTSTRP        1     0
CATCCGACGTCTACTGGGTCG     HPTSTGS        1     0
CATCCGACGTCTACTGGTTGG     HPTSTGW        1     0
CATCCGACGTCTAGTGCTCAT     HPTSSAH        1     0
CATCCGACGTCTATGCCTAAT     HPTSMPN        1     0
CATCCGACGTCTATTCGTTGG     HPTSIRW        1     0
CATCCGACGTCTCATAATCTG     HPTSHNL        1     0
CATCCGACGTCTCATCCGGTG     HPTSHPV        1     0
CATCCGACGTCTCATCTTGCG     HPTSHLA        1     0
CATCCGACGTCTCCTAGTAAG     HPTSPSK        1     0
CATCCGACGTCTCCTCTGCAT     HPTSPLH        1     0
CATCCGACGTCTCCTGCTGAG     HPTSPAE        1     0
CATCCGACGTCTCTGCATACG     HPTSLHT        1     0
CATCCGACGTCTCTGGGGCAA     HPTSLGQ        1     0
CATCCGACGTCTCTGTCTTGG     HPTSLSW        1     0
CATCCGACGTCTCTTCCGCCT     HPTSLPP        1     0
CATCCGACGTCTCTTCGTCCG     HPTSLRP        1     0
CATCCGACGTCTGAGCCGCTT     HPTSEPL        1     0
CATCCGACGTCTGAGGCTTTT     HPTSEAF        1     0
CATCCGACGTCTGATTTTGGT     HPTSDFG        1     0
CATCCGACGTCTGCGATTCCG     HPTSAIP        1     0
CATCCGACGTCTGCTCTGCCG     HPTSALP        1     0
CATCCGACGTCTGGTTTGCAT     HPTSGLH        1     0
CATCCGACGTCTTAGACGCTT     HPTSQTL        1     0
CATCCGACGTCTTATCAGTAT     HPTSYQY        1     0
CATCCGACGTCTTATTGGCTT     HPTSYWL        1     0
CATCCGACGTCTTCGGCTTCG     HPTSSAS        1     0
CATCCGACGTCTTGTTCGCCT     HPTSCSP        1     0
CATCCGACGTGGAAGTGTCCT     HPTWKCP        1     0
CATCCGACGTGGACTGAGCCG     HPTWTEP        1     0
CATCCGACGTGGACTGGGTAT     HPTWTGY        1     0
CATCCGACGTGGAGGGAGACT     HPTWRET        1     0
CATCCGACGTGGAGTGATTTT     HPTWSDF        1     0
CATCCGACGTGGATGGTGATG     HPTWMVM        1     0
CATCCGACGTGGATGTCTTGG     HPTWMSW        1     0
CATCCGACGTGGCAGACTTAT     HPTWQTY        1     0
CATCCGACGTGGCAGCTTCTG     HPTWQLL        1     0
CATCCGACGTGGCAGTATCAT     HPTWQYH        1     0
CATCCGACGTGGCATATGACT     HPTWHMT        1     0
CATCCGACGTGGCATATTGCG     HPTWHIA        1     0
CATCCGACGTGGCATGATCTT     HPTWHDL        1     0
CATCCGACGTGGCCTACTTAG     HPTWPTQ        1     0
CATCCGACGTGGCCTCAGAAT     HPTWPQN        1     0
CATCCGACGTGGCCTGGTGTT     HPTWPGV        1     0
CATCCGACGTGGCCTGTTGTT     HPTWPVV        1     0
CATCCGACGTGGCCTTATCAT     HPTWPYH        1     0
CATCCGACGTGGCGGCCTATG     HPTWRPM        1     0
CATCCGACGTGGCTGAGTCTT     HPTWLSL        1     0
CATCCGACGTGGCTGCCTCCT     HPTWLPP        1     0
CATCCGACGTGGCTTCCTTGG     HPTWLPW        1     0
CATCCGACGTGGGCTAATGTG     HPTWANV        1     0
CATCCGACGTGGGGTCTTGAT     HPTWGLD        1     0
CATCCGACGTGGTCTATTCCT     HPTWSIP        1     0
CATCCGACGTGGTCTCGTATG     HPTWSRM        1     0
CATCCGACGTGGTTGAATAAT     HPTWLNN        1     0
CATCCGACGTGGTTTAAGCAG     HPTWFKQ        1     0
CATCCGACGTGTCTTCAGTAT     HPTCLQY        1     0
CATCCGACGTGTCTTGCGGGT     HPTCLAG        1     0
CATCCGACGTGTGCTAATGAT     HPTCAND        1     0
CATCCGACGTGTGGGGTTTGT     HPTCGVC        1     0
CATCCGACGTGTTGGCCTGCT     HPTCWPA        1     0
CATCCGACGTGTTGTCATCTT     HPTCCHL        1     0
CATCCGACGTTGAATTCGCGG     HPTLNSR        1     0
CATCCGACGTTGACTGCTCCG     HPTLTAP        1     0
CATCCGACGTTGATGATTAAG     HPTLMIK        1     0
CATCCGACGTTGCAGATTATT     HPTLQII        1     0
CATCCGACGTTGCAGTATCTT     HPTLQYL        1     0
CATCCGACGTTGCATAGTAAG     HPTLHSK        1     0
CATCCGACGTTGCATTTTCCT     HPTLHFP        1     0
CATCCGACGTTGCCGCATCAG     HPTLPHQ        1     0
CATCCGACGTTGCCGCGGTGT     HPTLPRC        1     0
CATCCGACGTTGCCGGCTCCT     HPTLPAP        1     0
CATCCGACGTTGCCTCTGCAT     HPTLPLH        1     0
CATCCGACGTTGCCTCTTCGT     HPTLPLR        1     0
CATCCGACGTTGCCTTCTCTG     HPTLPSL        1     0
CATCCGACGTTGCGTACTACG     HPTLRTT        1     0
CATCCGACGTTGCGTACTCTG     HPTLRTL        1     0
CATCCGACGTTGCTTGTTTAT     HPTLLVY        1     0
CATCCGACGTTGGCGAAGATT     HPTLAKI        1     0
CATCCGACGTTGTTGAGTAAT     HPTLLSN        1     0
CATCCGACGTTTAAGACTTGT     HPTFKTC        1     0
CATCCGACGTTTACGGGGTGT     HPTFTGC        1     0
CATCCGACGTTTACGTATGCG     HPTFTYA        1     0
CATCCGACGTTTACTCCTGGG     HPTFTPG        1     0
CATCCGACGTTTATTAGGCTT     HPTFIRL        1     0
CATCCGACGTTTCCGAAGTCG     HPTFPKS        1     0
CATCCGACGTTTCCTATGACT     HPTFPMT        1     0
CATCCGACGTTTCGTCTTTCT     HPTFRLS        1     0
CATCCGACGTTTCTTGCGCCT     HPTFLAP        1     0
CATCCGACGTTTGCGCTGACT     HPTFALT        1     0
CATCCGACGTTTGCGTATACT     HPTFAYT        1     0
CATCCGACGTTTGGTCCTCAG     HPTFGPQ        1     0
CATCCGACGTTTGTGTCTCAT     HPTFVSH        1     0
CATCCGACGTTTGTTTCGCGT     HPTFVSR        1     0
CATCCGACTAAGACTAGTTAT     HPTKTSY        1     0
CATCCGACTAAGAGGCCGCCT     HPTKRPP        1     0
CATCCGACTAAGAGTCCTTGG     HPTKSPW        1     0
CATCCGACTAAGATGACTCTT     HPTKMTL        1     0
CATCCGACTAAGATGCAGCCT     HPTKMQP        1     0
CATCCGACTAAGCAGCTGGCT     HPTKQLA        1     0
CATCCGACTAAGCATACGCCG     HPTKHTP        1     0
CATCCGACTAAGCATCCGATG     HPTKHPM        1     0
CATCCGACTAAGCATCCTCAT     HPTKHPH        1     0
CATCCGACTAAGCCGTATTCT     HPTKPYS        1     0
CATCCGACTAAGCCTCCTACG     HPTKPPT        1     0
CATCCGACTAAGCCTGGGAAG     HPTKPGK        1     0
CATCCGACTAAGCTGCCGCCG     HPTKLPP        1     0
CATCCGACTAAGCTGGTGCCG     HPTKLVP        1     0
CATCCGACTAAGCTGGTTCCT     HPTKLVP        1     0
CATCCGACTAAGCTTCTTACG     HPTKLLT        1     0
CATCCGACTAAGGATCATTCT     HPTKDHS        1     0
CATCCGACTAAGGATCCTGTG     HPTKDPV        1     0
CATCCGACTAAGGCTTTGGAT     HPTKALD        1     0
CATCCGACTAAGGTTAGGTTG     HPTKVRL        1     0
CATCCGACTAAGTCTGCGCAT     HPTKSAH        1     0
CATCCGACTAATAAGACTATT     HPTNKTI        1     0
CATCCGACTAATAAGCGGGTG     HPTNKRV        1     0
CATCCGACTAATAAGCTGCCT     HPTNKLP        1     0
CATCCGACTAATACTGCGTAT     HPTNTAY        1     0
CATCCGACTAATATGCCTTCG     HPTNMPS        1     0
CATCCGACTAATATGCTGGCG     HPTNMLA        1     0
CATCCGACTAATCAGACTCAG     HPTNQTQ        1     0
CATCCGACTAATCAGAGGCAG     HPTNQRQ        1     0
CATCCGACTAATCAGATGCCG     HPTNQMP        1     0
CATCCGACTAATCCGAGGATT     HPTNPRI        1     0
CATCCGACTAATCCGTGGCCG     HPTNPWP        1     0
CATCCGACTAATCCGTGGCCT     HPTNPWP        1     0
CATCCGACTAATCCTCATCTT     HPTNPHL        1     0
CATCCGACTAATCCTCCTCAG     HPTNPPQ        1     0
CATCCGACTAATCCTTTGCAT     HPTNPLH        1     0
CATCCGACTAATCGGTCTCCG     HPTNRSP        1     0
CATCCGACTAATCTGATGTCG     HPTNLMS        1     0
CATCCGACTAATGCGACTCCT     HPTNATP        1     0
CATCCGACTAATGCGACTTCT     HPTNATS        1     0
CATCCGACTAATGCGCTTCAT     HPTNALH        1     0
CATCCGACTAATGTGCCTCCA     HPTNVPP        1     0
CATCCGACTAATGTTACGCTT     HPTNVTL        1     0
CATCCGACTAATGTTCTGGTG     HPTNVLV        1     0
CATCCGACTAATTCGAAGCAG     HPTNSKQ        1     0
CATCCGACTAATTCGCCGCCT     HPTNSPP        1     0
CATCCGACTAATTCGCTTAAT     HPTNSLN        1     0
CATCCGACTAATTCTCCGCCG     HPTNSPP        1     0
CATCCGACTAATTCTGCTATT     HPTNSAI        1     0
CATCCGACTAATTCTTGTTCG     HPTNSCS        1     0
CATCCGACTAATTTGGCTGTG     HPTNLAV        1     0
CATCCGACTACGAATCATCCG     HPTTNHP        1     0
CATCCGACTACGACCCTTACT     HPTTTLT        1     0
CATCCGACTACGACGAAGCAT     HPTTTKH        1     0
CATCCGACTACGACGCAGCTT     HPTTTQL        1     0
CATCCGACTACGACGCCTAAG     HPTTTPK        1     0
CATCCGACTACGACGGCTCCG     HPTTTAP        1     0
CATCCGACTACGACTCCTTCG     HPTTTPS        1     0
CATCCGACTACGACTGAGACT     HPTTTET        1     0
CATCCGACTACGAGTCAGCAT     HPTTSQH        1     0
CATCCGACTACGAGTCTTTAT     HPTTSLY        1     0
CATCCGACTACGATGCGTCCT     HPTTMRP        1     0
CATCCGACTACGCAGCGGGCG     HPTTQRA        1     0
CATCCGACTACGCATACGTAT     HPTTHTY        1     0
CATCCGACTACGCATCCGCAG     HPTTHPQ        1     0
CATCCGACTACGCATCCTTCT     HPTTHPS        1     0
CATCCGACTACGCATGTGGCT     HPTTHVA        1     0
CATCCGACTACGCTGCGTCCT     HPTTLRP        1     0
CATCCGACTACGCTGCTGCAT     HPTTLLH        1     0
CATCCGACTACGCTGGCTGCT     HPTTLAA        1     0
CATCCGACTACGCTGTCTCCT     HPTTLSP        1     0
CATCCGACTACGCTTCGTCCT     HPTTLRP        1     0
CATCCGACTACGCTTTCGTAT     HPTTLSY        1     0
CATCCGACTACGGAGAATAAT     HPTTENN        1     0
CATCCGACTACGGAGCCTGAG     HPTTEPE        1     0
CATCCGACTACGGATTGTCCT     HPTTDCP        1     0
CATCCGACTACGGGGTCTTCG     HPTTGSS        1     0
CATCCGACTACGGTGGCTCAG     HPTTVAQ        1     0
CATCCGACTACGGTTAGGCCT     HPTTVRP        1     0
CATCCGACTACGGTTGATCCT     HPTTVDP        1     0
CATCCGACTACGGTTTATCCG     HPTTVYP        1     0
CATCCGACTACGGTTTTGGAT     HPTTVLD        1     0
CATCCGACTACGTATCATCGG     HPTTYHR        1     0
CATCCGACTACGTGGCCTGCT     HPTTWPA        1     0
CATCCGACTACGTGTAAGCTG     HPTTCKL        1     0
CATCCGACTACTAAGATTAGG     HPTTKIR        1     0
CATCCGACTACTAATGCTACG     HPTTNAT        1     0
CATCCGACTACTACGGGGTTT     HPTTTGF        1     0
CATCCGACTACTACTAGTTAT     HPTTTSY        1     0
CATCCGACTACTATTCCGTAT     HPTTIPY        1     0
CATCCGACTACTCAGCAGTCT     HPTTQQS        1     0
CATCCGACTACTCATCTGATG     HPTTHLM        1     0
CATCCGACTACTCATGCTGGT     HPTTHAG        1     0
CATCCGACTACTCCGACGATT     HPTTPTI        1     0
CATCCGACTACTCCGCATTTT     HPTTPHF        1     0
CATCCGACTACTCCGCCTTGT     HPTTPPC        1     0
CATCCGACTACTCCGCTTTTT     HPTTPLF        1     0
CATCCGACTACTCCGGCGCTT     HPTTPAL        1     0
CATCCGACTACTCCGTCTAAG     HPTTPSK        1     0
CATCCGACTACTCCTACGATT     HPTTPTI        1     0
CATCCGACTACTCCTCGGTCT     HPTTPRS        1     0
CATCCGACTACTCCTCGTCCG     HPTTPRP        1     0
CATCCGACTACTCCTCTGATT     HPTTPLI        1     0
CATCCGACTACTCCTGCGCTG     HPTTPAL        1     0
CATCCGACTACTCCTGGGCCG     HPTTPGP        1     0
CATCCGACTACTCCTGTGTAT     HPTTPVY        1     0
CATCCGACTACTCCTTATGAG     HPTTPYE        1     0
CATCCGACTACTCCTTCTTAT     HPTTPSY        1     0
CATCCGACTACTCTGATGACT     HPTTLMT        1     0
CATCCGACTACTCTGCGTCTG     HPTTLRL        1     0
CATCCGACTACTCTGCTGGCT     HPTTLLA        1     0
CATCCGACTACTCTGGTGCTG     HPTTLVL        1     0
CATCCGACTACTGATGCTTCT     HPTTDAS        1     0
CATCCGACTACTGCTCAGACG     HPTTAQT        1     0
CATCCGACTACTGCTCCGCCG     HPTTAPP        1     0
CATCCGACTACTGCTGCGATT     HPTTAAI        1     0
CATCCGACTACTGGGCAGCAT     HPTTGQH        1     0
CATCCGACTACTGGGCCGACG     HPTTGPT        1     0
CATCCGACTACTGTTCTGGTT     HPTTVLV        1     0
CATCCGACTACTTATAATCGT     HPTTYNR        1     0
CATCCGACTACTTATCGTTAT     HPTTYRY        1     0
CATCCGACTACTTCGACTCCG     HPTTSTP        1     0
CATCCGACTACTTCGAGGCCT     HPTTSRP        1     0
CATCCGACTACTTCTCTTAGT     HPTTSLS        1     0
CATCCGACTACTTCTGATCAT     HPTTSDH        1     0
CATCCGACTACTTCTGCGCAG     HPTTSAQ        1     0
CATCCGACTACTTTGCCTCGT     HPTTLPR        1     0
CATCCGACTACTTTTTCGCAT     HPTTFSH        1     0
CATCCGACTAGGACGCATTAT     HPTRTHY        1     0
CATCCGACTAGGATTTATGCG     HPTRIYA        1     0
CATCCGACTAGGCATACGTAG     HPTRHTQ        1     0
CATCCGACTAGGCCGCTTTCT     HPTRPLS        1     0
CATCCGACTAGGCCTACTCCT     HPTRPTP        1     0
CATCCGACTAGGCCTGCTCTT     HPTRPAL        1     0
CATCCGACTAGGCCTGTGGAG     HPTRPVE        1     0
CATCCGACTAGGGATGTGAGG     HPTRDVR        1     0
CATCCGACTAGGGCTCCTACG     HPTRAPT        1     0
CATCCGACTAGGGCTGTTACG     HPTRAVT        1     0
CATCCGACTAGGTATCATCTT     HPTRYHL        1     0
CATCCGACTAGGTCGATGACT     HPTRSMT        1     0
CATCCGACTAGTAATAGTATG     HPTSNSM        1     0
CATCCGACTAGTACGTGGAAT     HPTSTWN        1     0
CATCCGACTAGTACTTTGCAT     HPTSTLH        1     0
CATCCGACTAGTCAGTTTAGG     HPTSQFR        1     0
CATCCGACTAGTCCGAAGGCG     HPTSPKA        1     0
CATCCGACTAGTCCGACGAGT     HPTSPTS        1     0
CATCCGACTAGTCCGGCTCCT     HPTSPAP        1     0
CATCCGACTAGTCCTCTGCAG     HPTSPLQ        1     0
CATCCGACTAGTCCTGCGACT     HPTSPAT        1     0
CATCCGACTAGTCCTGCGATG     HPTSPAM        1     0
CATCCGACTAGTCTGACTCCT     HPTSLTP        1     0
CATCCGACTAGTGATTCTCAG     HPTSDSQ        1     0
CATCCGACTAGTGCGCGGGGT     HPTSARG        1     0
CATCCGACTAGTGGTCTTTGG     HPTSGLW        1     0
CATCCGACTAGTGTTACTCCG     HPTSVTP        1     0
CATCCGACTAGTTTGCCTCCT     HPTSLPP        1     0
CATCCGACTAGTTTGCGTGGT     HPTSLRG        1     0
CATCCGACTAGTTTTATGCAT     HPTSFMH        1     0
CATCCGACTATGACGACTACG     HPTMTTT        1     0
CATCCGACTATGACGCATCAT     HPTMTHH        1     0
CATCCGACTATGAGTAAGCAT     HPTMSKH        1     0
CATCCGACTATGAGTGGGCAG     HPTMSGQ        1     0
CATCCGACTATGAGTGTTCCG     HPTMSVP        1     0
CATCCGACTATGAGTTTGCCT     HPTMSLP        1     0
CATCCGACTATGCAGCCTGAG     HPTMQPE        1     0
CATCCGACTATGCAGCGGGCG     HPTMQRA        1     0
CATCCGACTATGCAGGTGTCT     HPTMQVS        1     0
CATCCGACTATGCATCAGCAT     HPTMHQH        1     0
CATCCGACTATGCATGCTGAT     HPTMHAD        1     0
CATCCGACTATGCATGGGATT     HPTMHGI        1     0
CATCCGACTATGCATTTTATT     HPTMHFI        1     0
CATCCGACTATGCCTACGCCT     HPTMPTP        1     0
CATCCGACTATGCCTTGGAAG     HPTMPWK        1     0
CATCCGACTATGCGGACTCAG     HPTMRTQ        1     0
CATCCGACTATGCGTGTTCCG     HPTMRVP        1     0
CATCCGACTATGCTTGTTACT     HPTMLVT        1     0
CATCCGACTATGGATCCGATG     HPTMDPM        1     0
CATCCGACTATGGCTATGGTT     HPTMAMV        1     0
CATCCGACTATGGCTCCTCGG     HPTMAPR        1     0
CATCCGACTATGGCTTCTGGT     HPTMASG        1     0
CATCCGACTATGGGGACGTTG     HPTMGTL        1     0
CATCCGACTATGGGTCCTGCG     HPTMGPA        1     0
CATCCGACTATGGTTCATCGT     HPTMVHR        1     0
CATCCGACTATGTATTCGCCG     HPTMYSP        1     0
CATCCGACTATTAATACGAGT     HPTINTS        1     0
CATCCGACTATTACGGAGGCT     HPTITEA        1     0
CATCCGACTATTACGGCTCGG     HPTITAR        1     0
CATCCGACTATTACTCCTTAT     HPTITPY        1     0
CATCCGACTATTAGGCATCCT     HPTIRHP        1     0
CATCCGACTATTATGCCGACT     HPTIMPT        1     0
CATCCGACTATTATGCCTTTG     HPTIMPL        1     0
CATCCGACTATTATTCGTTTG     HPTIIRL        1     0
CATCCGACTATTCCGAATCCG     HPTIPNP        1     0
CATCCGACTATTCCGTATACG     HPTIPYT        1     0
CATCCGACTATTCCGTCGCTG     HPTIPSL        1     0
CATCCGACTATTCCTCCTTAT     HPTIPPY        1     0
CATCCGACTATTCGGCATGCG     HPTIRHA        1     0
CATCCGACTATTCTGCATCCT     HPTILHP        1     0
CATCCGACTATTCTGCGGTAT     HPTILRY        1     0
CATCCGACTATTCTGCTGTAT     HPTILLY        1     0
CATCCGACTATTCTTCATCTG     HPTILHL        1     0
CATCCGACTATTGAGCATCAT     HPTIEHH        1     0
CATCCGACTATTGCGCAGTAT     HPTIAQY        1     0
CATCCGACTATTGCGCATCAT     HPTIAHH        1     0
CATCCGACTATTGCGCCGATG     HPTIAPM        1     0
CATCCGACTATTGGGACGCTT     HPTIGTL        1     0
CATCCGACTATTGGTGCTCCG     HPTIGAP        1     0
CATCCGACTATTGGTTCGGTT     HPTIGSV        1     0
CATCCGACTATTGGTTTTAAT     HPTIGFN        1     0
CATCCGACTATTGTTCCTGGG     HPTIVPG        1     0
CATCCGACTATTTATGCTGAT     HPTIYAD        1     0
CATCCGACTATTTATTCGCGG     HPTIYSR        1     0
CATCCGACTATTTGGGCTCCT     HPTIWAP        1     0
CATCCGACTCAGAAGCCTTGT     HPTQKPC        1     0
CATCCGACTCAGAATAGGTAT     HPTQNRY        1     0
CATCCGACTCAGACGGGGGAT     HPTQTGD        1     0
CATCCGACTCAGACTAGTAGG     HPTQTSR        1     0
CATCCGACTCAGACTCCGAAT     HPTQTPN        1     0
CATCCGACTCAGAGTATTCCG     HPTQSIP        1     0
CATCCGACTCAGATTCAGACG     HPTQIQT        1     0
CATCCGACTCAGATTCCGGAT     HPTQIPD        1     0
CATCCGACTCAGATTCGGGGT     HPTQIRG        1     0
CATCCGACTCAGATTCGGTAT     HPTQIRY        1     0
CATCCGACTCAGCATATGCCG     HPTQHMP        1     0
CATCCGACTCAGCATCTGCAT     HPTQHLH        1     0
CATCCGACTCAGCCGATGACG     HPTQPMT        1     0
CATCCGACTCAGCCGCAGAAG     HPTQPQK        1     0
CATCCGACTCAGCCGCATCCT     HPTQPHP        1     0
CATCCGACTCAGCCGCATCTT     HPTQPHL        1     0
CATCCGACTCAGCCGCCTGAG     HPTQPPE        1     0
CATCCGACTCAGCCGCCTTCT     HPTQPPS        1     0
CATCCGACTCAGCCGTCTACG     HPTQPST        1     0
CATCCGACTCAGCCTACGCGT     HPTQPTR        1     0
CATCCGACTCAGCCTACGTCT     HPTQPTS        1     0
CATCCGACTCAGCCTCATTAT     HPTQPHY        1     0
CATCCGACTCAGCCTGCTCTT     HPTQPAL        1     0
CATCCGACTCAGCGGTTTTTG     HPTQRFL        1     0
CATCCGACTCAGCGTATGCAG     HPTQRMQ        1     0
CATCCGACTCAGCGTTTTATG     HPTQRFM        1     0
CATCCGACTCAGCTGCATCAT     HPTQLHH        1     0
CATCCGACTCAGCTGCATCTG     HPTQLHL        1     0
CATCCGACTCAGCTTACTGCT     HPTQLTA        1     0
CATCCGACTCAGCTTATTAAG     HPTQLIK        1     0
CATCCGACTCAGCTTCTGCCT     HPTQLLP        1     0
CATCCGACTCAGCTTTATCGG     HPTQLYR        1     0
CATCCGACTCAGCTTTTGTGG     HPTQLLW        1     0
CATCCGACTCAGGAGCAGCTT     HPTQEQL        1     0
CATCCGACTCAGGAGTGTGTG     HPTQECV        1     0
CATCCGACTCAGGCACGTCCT     HPTQARP        1     0
CATCCGACTCAGGCGAATCAG     HPTQANQ        1     0
CATCCGACTCAGGCGACTCCG     HPTQATP        1     0
CATCCGACTCAGGCGGTTGTG     HPTQAVV        1     0
CATCCGACTCAGGCTACTCCT     HPTQATP        1     0
CATCCGACTCAGGCTACTCTG     HPTQATL        1     0
CATCCGACTCAGGCTAGGGCT     HPTQARA        1     0
CATCCGACTCAGGCTCAGATG     HPTQAQM        1     0
CATCCGACTCAGGCTCCGACT     HPTQAPT        1     0
CATCCGACTCAGGCTCCTGTT     HPTQAPV        1     0
CATCCGACTCAGGCTTCGTTG     HPTQASL        1     0
CATCCGACTCAGGGTCCTCGG     HPTQGPR        1     0
CATCCGACTCAGGTTACGCCT     HPTQVTP        1     0
CATCCGACTCAGGTTGTTGAT     HPTQVVD        1     0
CATCCGACTCAGTATAGGATG     HPTQYRM        1     0
CATCCGACTCAGTCGGCGGCT     HPTQSAA        1     0
CATCCGACTCAGTGTGATCTG     HPTQCDL        1     0
CATCCGACTCAGTTTATGCCG     HPTQFMP        1     0
CATCCGACTCAGTTTCCTCCG     HPTQFPP        1     0
CATCCGACTCAGTTTCTGAAG     HPTQFLK        1     0
CATCCGACTCATAAGCAGAAT     HPTHKQN        1     0
CATCCGACTCATAATCAGTGT     HPTHNQC        1     0
CATCCGACTCATACGACGTCT     HPTHTTS        1     0
CATCCGACTCATACGACTCAG     HPTHTTQ        1     0
CATCCGACTCATACTACGGAT     HPTHTTD        1     0
CATCCGACTCATACTCCGATG     HPTHTPM        1     0
CATCCGACTCATACTCTTTGG     HPTHTLW        1     0
CATCCGACTCATACTTATAAG     HPTHTYK        1     0
CATCCGACTCATACTTTTCTT     HPTHTFL        1     0
CATCCGACTCATAGTTTTCGT     HPTHSFR        1     0
CATCCGACTCATATGGCTAAT     HPTHMAN        1     0
CATCCGACTCATATGGCTCGG     HPTHMAR        1     0
CATCCGACTCATCAGACGATT     HPTHQTI        1     0
CATCCGACTCATCAGCAGTAT     HPTHQQY        1     0
CATCCGACTCATCAGGCTACG     HPTHQAT        1     0
CATCCGACTCATCATTAGAAT     HPTHHQN        1     0
CATCCGACTCATCCGACTACG     HPTHPTT        1     0
CATCCGACTCATCCGCATACT     HPTHPHT        1     0
CATCCGACTCATCCGCATCAG     HPTHPHQ        1     0
CATCCGACTCATCCGGTGGGT     HPTHPVG        1     0
CATCCGACTCATCCTACTAAG     HPTHPTK        1     0
CATCCGACTCATCGGCTTCAT     HPTHRLH        1     0
CATCCGACTCATCGTTTGCAG     HPTHRLQ        1     0
CATCCGACTCATCTTACGTCT     HPTHLTS        1     0
CATCCGACTCATCTTCCTCCG     HPTHLPP        1     0
CATCCGACTCATCTTGATACG     HPTHLDT        1     0
CATCCGACTCATGAGCATCCT     HPTHEHP        1     0
CATCCGACTCATGCGCCTAAG     HPTHAPK        1     0
CATCCGACTCATGCTTCGTAT     HPTHASY        1     0
CATCCGACTCATGCTTGGAAG     HPTHAWK        1     0
CATCCGACTCATGTTCCGTTG     HPTHVPL        1     0
CATCCGACTCATGTTCCTCCT     HPTHVPP        1     0
CATCCGACTCATTCGCGTATG     HPTHSRM        1     0
CATCCGACTCATTCTAAGCTT     HPTHSKL        1     0
CATCCGACTCATTCTGGGCCT     HPTHSGP        1     0
CATCCGACTCATTTTAAGCCG     HPTHFKP        1     0
CATCCGACTCCACTTGTGGCT     HPTPLVA        1     0
CATCCGACTCCGAAGACTTGG     HPTPKTW        1     0
CATCCGACTCCGACGCTTCGT     HPTPTLR        1     0
CATCCGACTCCGACGTCTGCT     HPTPTSA        1     0
CATCCGACTCCGACTCATGTG     HPTPTHV        1     0
CATCCGACTCCGACTCCGCTG     HPTPTPL        1     0
CATCCGACTCCGACTCCTGGG     HPTPTPG        1     0
CATCCGACTCCGAGTATTCTT     HPTPSIL        1     0
CATCCGACTCCGAGTCATACT     HPTPSHT        1     0
CATCCGACTCCGAGTTGGTCT     HPTPSWS        1     0
CATCCGACTCCGATGATTGGT     HPTPMIG        1     0
CATCCGACTCCGATTAGGCTT     HPTPIRL        1     0
CATCCGACTCCGATTATTCCT     HPTPIIP        1     0
CATCCGACTCCGCATACTGCT     HPTPHTA        1     0
CATCCGACTCCGCATACTGGT     HPTPHTG        1     0
CATCCGACTCCGCATATTCCG     HPTPHIP        1     0
CATCCGACTCCGCATCATTAT     HPTPHHY        1     0
CATCCGACTCCGCATCCTACT     HPTPHPT        1     0
CATCCGACTCCGCATCGTTGG     HPTPHRW        1     0
CATCCGACTCCGCATTAGGAT     HPTPHQD        1     0
CATCCGACTCCGCCTAATTCG     HPTPPNS        1     0
CATCCGACTCCGCCTCATACT     HPTPPHT        1     0
CATCCGACTCCGCCTCCGGTG     HPTPPPV        1     0
CATCCGACTCCGCTGATTACT     HPTPLIT        1     0
CATCCGACTCCGCTGCGTATT     HPTPLRI        1     0
CATCCGACTCCGCTGCGTTCT     HPTPLRS        1     0
CATCCGACTCCGCTTGCGCTT     HPTPLAL        1     0
CATCCGACTCCGGCGAGGAAG     HPTPARK        1     0
CATCCGACTCCGGCGCGTACT     HPTPART        1     0
CATCCGACTCCGGCGCTGGCT     HPTPALA        1     0
CATCCGACTCCGGCGGCGTAT     HPTPAAY        1     0
CATCCGACTCCGGCTAGTGCT     HPTPASA        1     0
CATCCGACTCCGGCTATTTCT     HPTPAIS        1     0
CATCCGACTCCGGCTCAGCTG     HPTPAQL        1     0
CATCCGACTCCGGCTCGTACT     HPTPART        1     0
CATCCGACTCCGGGGACTCCG     HPTPGTP        1     0
CATCCGACTCCGGTGAAGCTG     HPTPVKL        1     0
CATCCGACTCCGGTGGCGCAG     HPTPVAQ        1     0
CATCCGACTCCGTATCTGACG     HPTPYLT        1     0
CATCCGACTCCGTGGTATCTT     HPTPWYL        1     0
CATCCGACTCCGTGTTGTTTG     HPTPCCL        1     0
CATCCGACTCCTAAGACGCTT     HPTPKTL        1     0
CATCCGACTCCTAAGACTGCG     HPTPKTA        1     0
CATCCGACTCCTAATCTGCGG     HPTPNLR        1     0
CATCCGACTCCTACGACTCAT     HPTPTTH        1     0
CATCCGACTCCTACGCATTGT     HPTPTHC        1     0
CATCCGACTCCTACGTTGGTG     HPTPTLV        1     0
CATCCGACTCCTACTAGGCCT     HPTPTRP        1     0
CATCCGACTCCTACTATGCGT     HPTPTMR        1     0
CATCCGACTCCTACTCAGCGT     HPTPTQR        1     0
CATCCGACTCCTACTGCTGCT     HPTPTAA        1     0
CATCCGACTCCTACTGGGATG     HPTPTGM        1     0
CATCCGACTCCTACTTCTCCT     HPTPTSP        1     0
CATCCGACTCCTAGGCAGCTT     HPTPRQL        1     0
CATCCGACTCCTAGGGTGTAT     HPTPRVY        1     0
CATCCGACTCCTAGTCTTGTG     HPTPSLV        1     0
CATCCGACTCCTATGAAGATG     HPTPMKM        1     0
CATCCGACTCCTATGAGGATG     HPTPMRM        1     0
CATCCGACTCCTATGTTTATT     HPTPMFI        1     0
CATCCGACTCCTATTGTGCGG     HPTPIVR        1     0
CATCCGACTCCTCAGACTAAG     HPTPQTK        1     0
CATCCGACTCCTCAGCAGCTT     HPTPQQL        1     0
CATCCGACTCCTCAGCTTTCT     HPTPQLS        1     0
CATCCGACTCCTCAGGCTTCG     HPTPQAS        1     0
CATCCGACTCCTCAGTGGTGG     HPTPQWW        1     0
CATCCGACTCCTCAGTTTCAT     HPTPQFH        1     0
CATCCGACTCCTCATCTGTCG     HPTPHLS        1     0
CATCCGACTCCTCATTTGCCT     HPTPHLP        1     0
CATCCGACTCCTCCGAAGACT     HPTPPKT        1     0
CATCCGACTCCTCCGATGTAT     HPTPPMY        1     0
CATCCGACTCCTCCGCAATTG     HPTPPQL        1     0
CATCCGACTCCTCCGCAGCGT     HPTPPQR        1     0
CATCCGACTCCTCCTACGTGG     HPTPPTW        1     0
CATCCGACTCCTCCTCTGGTT     HPTPPLV        1     0
CATCCGACTCCTCCTCTTACT     HPTPPLT        1     0
CATCCGACTCCTCCTCTTTTG     HPTPPLL        1     0
CATCCGACTCCTCCTGGTCTG     HPTPPGL        1     0
CATCCGACTCCTCCTTAGACG     HPTPPQT        1     0
CATCCGACTCCTCGTCCTATT     HPTPRPI        1     0
CATCCGACTCCTCGTGCGCAT     HPTPRAH        1     0
CATCCGACTCCTCGTGTGATT     HPTPRVI        1     0
CATCCGACTCCTCTGCATCAT     HPTPLHH        1     0
CATCCGACTCCTCTGCCGCAG     HPTPLPQ        1     0
CATCCGACTCCTCTGCCTATG     HPTPLPM        1     0
CATCCGACTCCTCTTCATCAT     HPTPLHH        1     0
CATCCGACTCCTCTTCCGGGT     HPTPLPG        1     0
CATCCGACTCCTCTTGCGCTG     HPTPLAL        1     0
CATCCGACTCCTGAGACGACG     HPTPETT        1     0
CATCCGACTCCTGAGCCTTAG     HPTPEPQ        1     0
CATCCGACTCCTGCGACTGAT     HPTPATD        1     0
CATCCGACTCCTGCGCATACT     HPTPAHT        1     0
CATCCGACTCCTGCGCTTTTT     HPTPALF        1     0
CATCCGACTCCTGCTTCGTCT     HPTPASS        1     0
CATCCGACTCCTGGGAATGGT     HPTPGNG        1     0
CATCCGACTCCTGGTCTGCTT     HPTPGLL        1     0
CATCCGACTCCTGTGAGGTGG     HPTPVRW        1     0
CATCCGACTCCTGTGATGCAG     HPTPVMQ        1     0
CATCCGACTCCTGTGGTGCTG     HPTPVVL        1     0
CATCCGACTCCTTATATGCTT     HPTPYML        1     0
CATCCGACTCCTTATATTCCT     HPTPYIP        1     0
CATCCGACTCCTTCTCATAAT     HPTPSHN        1     0
CATCCGACTCCTTCTGCTAAG     HPTPSAK        1     0
CATCCGACTCCTTGTCTGCAT     HPTPCLH        1     0
CATCCGACTCCTTTGGCGCGT     HPTPLAR        1     0
CATCCGACTCCTTTGGCGGAG     HPTPLAE        1     0
CATCCGACTCGGACGCCTGTG     HPTRTPV        1     0
CATCCGACTCGGACTACTGTG     HPTRTTV        1     0
CATCCGACTCGGACTTCGGTG     HPTRTSV        1     0
CATCCGACTCGGAGTATTCCT     HPTRSIP        1     0
CATCCGACTCGGATTCTGTTT     HPTRILF        1     0
CATCCGACTCGGATTTCTCCG     HPTRISP        1     0
CATCCGACTCGGCATCGTGCT     HPTRHRA        1     0
CATCCGACTCGGGCGCTGACT     HPTRALT        1     0
CATCCGACTCGGGCTGCGACT     HPTRAAT        1     0
CATCCGACTCGGGGGCCTGCT     HPTRGPA        1     0
CATCCGACTCGGGGTTTGGCT     HPTRGLA        1     0
CATCCGACTCGGTCGCATCCG     HPTRSHP        1     0
CATCCGACTCGGTGGATTCCT     HPTRWIP        1     0
CATCCGACTCGGTTTATGAGT     HPTRFMS        1     0
CATCCGACTCGTACTCATAGT     HPTRTHS        1     0
CATCCGACTCGTATGCATATT     HPTRMHI        1     0
CATCCGACTCGTATTACTCCT     HPTRITP        1     0
CATCCGACTCGTCAGTTTCCT     HPTRQFP        1     0
CATCCGACTCGTCATCTGGAG     HPTRHLE        1     0
CATCCGACTCGTCATTATCCT     HPTRHYP        1     0
CATCCGACTCGTCATTCGCTT     HPTRHSL        1     0
CATCCGACTCGTCCTACTCAG     HPTRPTQ        1     0
CATCCGACTCGTCCTATGTGG     HPTRPMW        1     0
CATCCGACTCGTCCTCCTTCT     HPTRPPS        1     0
CATCCGACTCGTCCTTCTTTG     HPTRPSL        1     0
CATCCGACTCGTCTGCTGCAG     HPTRLLQ        1     0
CATCCGACTCGTCTTAGTCTT     HPTRLSL        1     0
CATCCGACTCGTCTTCCGCCG     HPTRLPP        1     0
CATCCGACTCGTCTTGATTCT     HPTRLDS        1     0
CATCCGACTCGTGGTCAGGCG     HPTRGQA        1     0
CATCCGACTCGTTCTACGTGG     HPTRSTW        1     0
CATCCGACTCGTTCTTGTACT     HPTRSCT        1     0
CATCCGACTCTGAATACTCGG     HPTLNTR        1     0
CATCCGACTCTGACGCATCCT     HPTLTHP        1     0
CATCCGACTCTGACGTTTCAG     HPTLTFQ        1     0
CATCCGACTCTGACTACTATT     HPTLTTI        1     0
CATCCGACTCTGAGTCCTATT     HPTLSPI        1     0
CATCCGACTCTGATGCCTGCG     HPTLMPA        1     0
CATCCGACTCTGATGTCGACT     HPTLMST        1     0
CATCCGACTCTGATGTCTTCT     HPTLMSS        1     0
CATCCGACTCTGATTAGTGCG     HPTLISA        1     0
CATCCGACTCTGCAGAATGAT     HPTLQND        1     0
CATCCGACTCTGCAGATTCCG     HPTLQIP        1     0
CATCCGACTCTGCAGATTTCT     HPTLQIS        1     0
CATCCGACTCTGCAGCGTTCT     HPTLQRS        1     0
CATCCGACTCTGCAGCTTAAT     HPTLQLN        1     0
CATCCGACTCTGCCGGAGCTT     HPTLPEL        1     0
CATCCGACTCTGCCTACTATG     HPTLPTM        1     0
CATCCGACTCTGCCTCAGGGG     HPTLPQG        1     0
CATCCGACTCTGCCTCCTCCT     HPTLPPP        1     0
CATCCGACTCTGCGTCCTTGG     HPTLRPW        1     0
CATCCGACTCTGCGTGCGCTT     HPTLRAL        1     0
CATCCGACTCTGCTGCCTGCT     HPTLLPA        1     0
CATCCGACTCTGCTGCTGTTT     HPTLLLF        1     0
CATCCGACTCTGCTGGAGGGT     HPTLLEG        1     0
CATCCGACTCTGCTGGCTAAT     HPTLLAN        1     0
CATCCGACTCTGCTTCAGCGT     HPTLLQR        1     0
CATCCGACTCTGGATATTATG     HPTLDIM        1     0
CATCCGACTCTGGATTCTAGG     HPTLDSR        1     0
CATCCGACTCTGGCGCTGAGG     HPTLALR        1     0
CATCCGACTCTGGCGCTGCAT     HPTLALH        1     0
CATCCGACTCTGGCTCATCCG     HPTLAHP        1     0
CATCCGACTCTGTATCGGGAG     HPTLYRE        1     0
CATCCGACTCTGTCTAGTATG     HPTLSSM        1     0
CATCCGACTCTGTCTGATGCT     HPTLSDA        1     0
CATCCGACTCTGTCTGTTCAG     HPTLSVQ        1     0
CATCCGACTCTGTTGCCTCTT     HPTLLPL        1     0
CATCCGACTCTGTTGCTTCAG     HPTLLLQ        1     0
CATCCGACTCTGTTTCCGAGG     HPTLFPR        1     0
CATCCGACTCTTACGCAGAAT     HPTLTQN        1     0
CATCCGACTCTTACGCCTAGT     HPTLTPS        1     0
CATCCGACTCTTACGCTTCCT     HPTLTLP        1     0
CATCCGACTCTTAGTATGGAG     HPTLSME        1     0
CATCCGACTCTTAGTCCTACT     HPTLSPT        1     0
CATCCGACTCTTATGCCTTAG     HPTLMPQ        1     0
CATCCGACTCTTATGCCTTCG     HPTLMPS        1     0
CATCCGACTCTTATGCGGCTT     HPTLMRL        1     0
CATCCGACTCTTCAGCTGCTG     HPTLQLL        1     0
CATCCGACTCTTCAGCTTGAT     HPTLQLD        1     0
CATCCGACTCTTCAGGCGAGT     HPTLQAS        1     0
CATCCGACTCTTCCGATGATG     HPTLPMM        1     0
CATCCGACTCTTCCGCCTGGT     HPTLPPG        1     0
CATCCGACTCTTCCGCTTCGG     HPTLPLR        1     0
CATCCGACTCTTCCTAAGTGG     HPTLPKW        1     0
CATCCGACTCTTCCTAGGTCG     HPTLPRS        1     0
CATCCGACTCTTCCTCCGTCG     HPTLPPS        1     0
CATCCGACTCTTCCTTCGAAG     HPTLPSK        1     0
CATCCGACTCTTCGGCTTACG     HPTLRLT        1     0
CATCCGACTCTTCTGACGACT     HPTLLTT        1     0
CATCCGACTCTTCTGATTAAG     HPTLLIK        1     0
CATCCGACTCTTCTGCAGCTG     HPTLLQL        1     0
CATCCGACTCTTCTTCAGCGG     HPTLLQR        1     0
CATCCGACTCTTCTTCCTGCT     HPTLLPA        1     0
CATCCGACTCTTCTTTCGCCT     HPTLLSP        1     0
CATCCGACTCTTGCGAGGTTT     HPTLARF        1     0
CATCCGACTCTTGCTCCTAAG     HPTLAPK        1     0
CATCCGACTCTTGGTTATCTT     HPTLGYL        1     0
CATCCGACTCTTGTTGCTCCG     HPTLVAP        1     0
CATCCGACTCTTTATCCTACT     HPTLYPT        1     0
CATCCGACTCTTTCGCCGAAT     HPTLSPN        1     0
CATCCGACTCTTTCTGGTCCG     HPTLSGP        1     0
CATCCGACTCTTTGGCTTCGT     HPTLWLR        1     0
CATCCGACTCTTTTGCTGTTG     HPTLLLL        1     0
CATCCGACTCTTTTTCTGCAG     HPTLFLQ        1     0
CATCCGACTGAGAAGAGTGCT     HPTEKSA        1     0
CATCCGACTGAGACTACGGGT     HPTETTG        1     0
CATCCGACTGAGACTGAGTCT     HPTETES        1     0
CATCCGACTGAGACTGCTATT     HPTETAI        1     0
CATCCGACTGAGATGCTGCCT     HPTEMLP        1     0
CATCCGACTGAGCAGCCTCCG     HPTEQPP        1     0
CATCCGACTGAGCATGAGCCT     HPTEHEP        1     0
CATCCGACTGAGCCGCAGCAG     HPTEPQQ        1     0
CATCCGACTGAGCCGCGTCCT     HPTEPRP        1     0
CATCCGACTGAGCCGCTGCTG     HPTEPLL        1     0
CATCCGACTGAGCCGTGGCAT     HPTEPWH        1     0
CATCCGACTGAGCCTCTTCAT     HPTEPLH        1     0
CATCCGACTGAGCCTGCGACT     HPTEPAT        1     0
CATCCGACTGAGCCTGCTCAT     HPTEPAH        1     0
CATCCGACTGAGCGTCAGTTT     HPTERQF        1     0
CATCCGACTGAGCTGACGGAT     HPTELTD        1     0
CATCCGACTGAGGCGACGAAT     HPTEATN        1     0
CATCCGACTGAGGCGCATCTT     HPTEAHL        1     0
CATCCGACTGAGGGTCCGCTG     HPTEGPL        1     0
CATCCGACTGAGTATACGCCT     HPTEYTP        1     0
CATCCGACTGAGTCTATGCCT     HPTESMP        1     0
CATCCGACTGAGTGGTCTTCT     HPTEWSS        1     0
CATCCGACTGAGTTGAGTAAT     HPTELSN        1     0
CATCCGACTGAGTTGCGGTCG     HPTELRS        1     0
CATCCGACTGAGTTTAGGCAT     HPTEFRH        1     0
CATCCGACTGATAAGTCTCCT     HPTDKSP        1     0
CATCCGACTGATAATCATTTG     HPTDNHL        1     0
CATCCGACTGATAATTTGTCT     HPTDNLS        1     0
CATCCGACTGATACGCTTCGG     HPTDTLR        1     0
CATCCGACTGATACGTTGTTG     HPTDTLL        1     0
CATCCGACTGATACTAATTTG     HPTDTNL        1     0
CATCCGACTGATATGTCTGTG     HPTDMSV        1     0
CATCCGACTGATCAGGGTTCT     HPTDQGS        1     0
CATCCGACTGATCCGATGGTT     HPTDPMV        1     0
CATCCGACTGATCCGGTTGAG     HPTDPVE        1     0
CATCCGACTGATCCGTATAGT     HPTDPYS        1     0
CATCCGACTGATCCTACGTAT     HPTDPTY        1     0
CATCCGACTGATCCTGATACT     HPTDPDT        1     0
CATCCGACTGATCCTGCTAGG     HPTDPAR        1     0
CATCCGACTGATCTTAATAAG     HPTDLNK        1     0
CATCCGACTGATGAGCTGCGG     HPTDELR        1     0
CATCCGACTGATGATCCGTAT     HPTDDPY        1     0
CATCCGACTGATGCGCAGAAG     HPTDAQK        1     0
CATCCGACTGATGCGCTGTTG     HPTDALL        1     0
CATCCGACTGATGCTCATCAG     HPTDAHQ        1     0
CATCCGACTGATGTGTGGCGG     HPTDVWR        1     0
CATCCGACTGATGTTTGTTAT     HPTDVCY        1     0
CATCCGACTGATTCGCCTATT     HPTDSPI        1     0
CATCCGACTGATTCGGTGAAG     HPTDSVK        1     0
CATCCGACTGCGAATCGGTTT     HPTANRF        1     0
CATCCGACTGCGACTCGGCCT     HPTATRP        1     0
CATCCGACTGCGACTCGGTTG     HPTATRL        1     0
CATCCGACTGCGACTTATGCT     HPTATYA        1     0
CATCCGACTGCGACTTCGAAG     HPTATSK        1     0
CATCCGACTGCGAGTCCTTTG     HPTASPL        1     0
CATCCGACTGCGATGCCGCTT     HPTAMPL        1     0
CATCCGACTGCGATGGTTTAT     HPTAMVY        1     0
CATCCGACTGCGATGTTGCTG     HPTAMLL        1     0
CATCCGACTGCGCATATTAGT     HPTAHIS        1     0
CATCCGACTGCGCATCATCGG     HPTAHHR        1     0
CATCCGACTGCGCCACTTCTG     HPTAPLL        1     0
CATCCGACTGCGCCGACGGTG     HPTAPTV        1     0
CATCCGACTGCGCCGTGTTAT     HPTAPCY        1     0
CATCCGACTGCGCCTAGTCTG     HPTAPSL        1     0
CATCCGACTGCGCCTAGTGAG     HPTAPSE        1     0
CATCCGACTGCGCCTCGGCTG     HPTAPRL        1     0
CATCCGACTGCGCCTCGTTCA     HPTAPRS        1     0
CATCCGACTGCGCGTGTGCAT     HPTARVH        1     0
CATCCGACTGCGCGTGTGTAG     HPTARVQ        1     0
CATCCGACTGCGCTTCCTCCT     HPTALPP        1     0
CATCCGACTGCGGCGATGCAT     HPTAAMH        1     0
CATCCGACTGCGGCGATGGGT     HPTAAMG        1     0
CATCCGACTGCGGCGCTTACT     HPTAALT        1     0
CATCCGACTGCGGCTCCTCTG     HPTAAPL        1     0
CATCCGACTGCGGCTTCGGCT     HPTAASA        1     0
CATCCGACTGCGGGTGCTGGG     HPTAGAG        1     0
CATCCGACTGCGGGTGGTGCT     HPTAGGA        1     0
CATCCGACTGCGGGTTTGGAG     HPTAGLE        1     0
CATCCGACTGCGGTGCCGACT     HPTAVPT        1     0
CATCCGACTGCGGTGTTGCCT     HPTAVLP        1     0
CATCCGACTGCGTCTTCGTGG     HPTASSW        1     0
CATCCGACTGCGTTTAAGGAT     HPTAFKD        1     0
CATCCGACTGCGTTTCAGTAG     HPTAFQQ        1     0
CATCCGACTGCGTTTCCGTAT     HPTAFPY        1     0
CATCCGACTGCGTTTGATCCT     HPTAFDP        1     0
CATCCGACTGCTAAGTCGTGT     HPTAKSC        1     0
CATCCGACTGCTAATGCTAGG     HPTANAR        1     0
CATCCGACTGCTACGAGGTGT     HPTATRC        1     0
CATCCGACTGCTACGGATATT     HPTATDI        1     0
CATCCGACTGCTACTACTCCT     HPTATTP        1     0
CATCCGACTGCTACTCTGACT     HPTATLT        1     0
CATCCGACTGCTACTGAGTTG     HPTATEL        1     0
CATCCGACTGCTACTGCGCTT     HPTATAL        1     0
CATCCGACTGCTACTGTTTTG     HPTATVL        1     0
CATCCGACTGCTACTTATATT     HPTATYI        1     0
CATCCGACTGCTACTTCGCGT     HPTATSR        1     0
CATCCGACTGCTAGGACTCTG     HPTARTL        1     0
CATCCGACTGCTAGTATTGAT     HPTASID        1     0
CATCCGACTGCTAGTTATGCT     HPTASYA        1     0
CATCCGACTGCTATTGTGCAT     HPTAIVH        1     0
CATCCGACTGCTCAGGTTGGG     HPTAQVG        1     0
CATCCGACTGCTCATAATCAG     HPTAHNQ        1     0
CATCCGACTGCTCATCCTAGG     HPTAHPR        1     0
CATCCGACTGCTCATCCTATT     HPTAHPI        1     0
CATCCGACTGCTCATTTGGCT     HPTAHLA        1     0
CATCCGACTGCTCCGTTGAAT     HPTAPLN        1     0
CATCCGACTGCTCCTCCTGTG     HPTAPPV        1     0
CATCCGACTGCTCCTTTGACT     HPTAPLT        1     0
CATCCGACTGCTCTGACGGGG     HPTALTG        1     0
CATCCGACTGCTCTTCATTGG     HPTALHW        1     0
CATCCGACTGCTCTTTATCCG     HPTALYP        1     0
CATCCGACTGCTGAGTCGCTG     HPTAESL        1     0
CATCCGACTGCTGATACTCAT     HPTADTH        1     0
CATCCGACTGCTGATATGTTG     HPTADML        1     0
CATCCGACTGCTGCGGTGCCT     HPTAAVP        1     0
CATCCGACTGCTGCTACTATT     HPTAATI        1     0
CATCCGACTGCTGCTCAGGAT     HPTAAQD        1     0
CATCCGACTGCTGCTCCGGCG     HPTAAPA        1     0
CATCCGACTGCTGGGCCGCGT     HPTAGPR        1     0
CATCCGACTGCTGTTCCTATG     HPTAVPM        1     0
CATCCGACTGCTTAGATGGTT     HPTAQMV        1     0
CATCCGACTGCTTCGATTCAG     HPTASIQ        1     0
CATCCGACTGCTTCGTCGAAG     HPTASSK        1     0
CATCCGACTGCTTTGCCTTAT     HPTALPY        1     0
CATCCGACTGCTTTTCCTCCT     HPTAFPP        1     0
CATCCGACTGCTTTTCGTTCG     HPTAFRS        1     0
CATCCGACTGGGACTCGTTCT     HPTGTRS        1     0
CATCCGACTGGGAGGTTTTCG     HPTGRFS        1     0
CATCCGACTGGGCAGGCTCCG     HPTGQAP        1     0
CATCCGACTGGGCCGAATCCT     HPTGPNP        1     0
CATCCGACTGGGCCGAGATGT     HPTGPRC        1     0
CATCCGACTGGGCCGCGGGGG     HPTGPRG        1     0
CATCCGACTGGGCTGTTGAAT     HPTGLLN        1     0
CATCCGACTGGGGCTGTTCTG     HPTGAVL        1     0
CATCCGACTGGGTCGTATATG     HPTGSYM        1     0
CATCCGACTGGGTCTCATATT     HPTGSHI        1     0
CATCCGACTGGGTGGGAGACG     HPTGWET        1     0
CATCCGACTGGTAATGTGCCG     HPTGNVP        1     0
CATCCGACTGGTACTGGGCAG     HPTGTGQ        1     0
CATCCGACTGGTATGGGTGGG     HPTGMGG        1     0
CATCCGACTGGTATTATGCCG     HPTGIMP        1     0
CATCCGACTGGTCATCTTGTG     HPTGHLV        1     0
CATCCGACTGGTCCGCAGCTG     HPTGPQL        1     0
CATCCGACTGGTCCGGGGGAG     HPTGPGE        1     0
CATCCGACTGGTCCGGTGACT     HPTGPVT        1     0
CATCCGACTGGTCCGTGGGAG     HPTGPWE        1     0
CATCCGACTGGTCCTAATCGG     HPTGPNR        1     0
CATCCGACTGGTCCTCATCCT     HPTGPHP        1     0
CATCCGACTGGTCCTTCGACG     HPTGPST        1     0
CATCCGACTGGTCTGCCTACT     HPTGLPT        1     0
CATCCGACTGGTCTTCTGACT     HPTGLLT        1     0
CATCCGACTGGTGAGCAGCAT     HPTGEQH        1     0
CATCCGACTGGTGAGCTTCAG     HPTGELQ        1     0
CATCCGACTGGTGAGGCGCCT     HPTGEAP        1     0
CATCCGACTGGTGCGAAGCGT     HPTGAKR        1     0
CATCCGACTGGTTATCGGTTT     HPTGYRF        1     0
CATCCGACTGGTTTTCCTGAT     HPTGFPD        1     0
CATCCGACTGGTTTTGGGTAT     HPTGFGY        1     0
CATCCGACTGTGAAGTTGCGG     HPTVKLR        1     0
CATCCGACTGTGACGTCGTGT     HPTVTSC        1     0
CATCCGACTGTGACTCCGATG     HPTVTPM        1     0
CATCCGACTGTGCAGCAGCCT     HPTVQQP        1     0
CATCCGACTGTGCAGGAGAGG     HPTVQER        1     0
CATCCGACTGTGCATCTGCAT     HPTVHLH        1     0
CATCCGACTGTGCATGCTACT     HPTVHAT        1     0
CATCCGACTGTGCCGCGGATT     HPTVPRI        1     0
CATCCGACTGTGCCGCGTATG     HPTVPRM        1     0
CATCCGACTGTGCCGTGGTAG     HPTVPWQ        1     0
CATCCGACTGTGCCTAGTAGT     HPTVPSS        1     0
CATCCGACTGTGCTGTATTCG     HPTVLYS        1     0
CATCCGACTGTGCTGTGGCTG     HPTVLWL        1     0
CATCCGACTGTGCTTAAGATG     HPTVLKM        1     0
CATCCGACTGTGGATCGGTCT     HPTVDRS        1     0
CATCCGACTGTGGCGCCTCGG     HPTVAPR        1     0
CATCCGACTGTGGGGACGTGT     HPTVGTC        1     0
CATCCGACTGTGTCTCAGATG     HPTVSQM        1     0
CATCCGACTGTGTCTCTTCCT     HPTVSLP        1     0
CATCCGACTGTGTGGCCTCTG     HPTVWPL        1     0
CATCCGACTGTGTTTCATCTT     HPTVFHL        1     0
CATCCGACTGTTAAGCGTGTT     HPTVKRV        1     0
CATCCGACTGTTACGCTGCCG     HPTVTLP        1     0
CATCCGACTGTTACGCTGCGT     HPTVTLR        1     0
CATCCGACTGTTACGCTGTAT     HPTVTLY        1     0
CATCCGACTGTTATGCATCGT     HPTVMHR        1     0
CATCCGACTGTTCCGCAGGCT     HPTVPQA        1     0
CATCCGACTGTTCCGCCTAGG     HPTVPPR        1     0
CATCCGACTGTTCCGCCTGAG     HPTVPPE        1     0
CATCCGACTGTTCCGCGGGCT     HPTVPRA        1     0
CATCCGACTGTTCCTAATCAT     HPTVPNH        1     0
CATCCGACTGTTCCTTTGTCT     HPTVPLS        1     0
CATCCGACTGTTCGGTCTTAT     HPTVRSY        1     0
CATCCGACTGTTCTGCCTCTG     HPTVLPL        1     0
CATCCGACTGTTGCGCCTAGT     HPTVAPS        1     0
CATCCGACTGTTGCGCTGTTG     HPTVALL        1     0
CATCCGACTGTTGCGCTTAGT     HPTVALS        1     0
CATCCGACTGTTGCGCTTTTG     HPTVALL        1     0
CATCCGACTGTTGCTACTGCG     HPTVATA        1     0
CATCCGACTGTTGCTCCTCCG     HPTVAPP        1     0
CATCCGACTGTTGCTTATCCG     HPTVAYP        1     0
CATCCGACTGTTGGGGATGGG     HPTVGDG        1     0
CATCCGACTGTTGGGGTTCAG     HPTVGVQ        1     0
CATCCGACTGTTTATTCTCAT     HPTVYSH        1     0
CATCCGACTGTTTCGACGGTT     HPTVSTV        1     0
CATCCGACTGTTTCTCCGTGG     HPTVSPW        1     0
CATCCGACTGTTTCTTCGTCT     HPTVSSS        1     0
CATCCGACTTAGAATACGCAG     HPTQNTQ        1     0
CATCCGACTTAGACGATTCAG     HPTQTIQ        1     0
CATCCGACTTAGAGTCAGAGT     HPTQSQS        1     0
CATCCGACTTAGCTGCAGTCT     HPTQLQS        1     0
CATCCGACTTAGCTGCCTTAT     HPTQLPY        1     0
CATCCGACTTAGCTTCCTCCT     HPTQLPP        1     0
CATCCGACTTAGGATACGAAG     HPTQDTK        1     0
CATCCGACTTAGGCGCGGATG     HPTQARM        1     0
CATCCGACTTAGGGTCCTTCG     HPTQGPS        1     0
CATCCGACTTAGGTGTGGCCG     HPTQVWP        1     0
CATCCGACTTATAAGCCTAGA     HPTYKPR        1     0
CATCCGACTTATACTCTTATG     HPTYTLM        1     0
CATCCGACTTATCAGATGCTG     HPTYQML        1     0
CATCCGACTTATCATACGTTG     HPTYHTL        1     0
CATCCGACTTATCCGAAGTCT     HPTYPKS        1     0
CATCCGACTTATCCGACTCCG     HPTYPTP        1     0
CATCCGACTTATCCTCCGTAT     HPTYPPY        1     0
CATCCGACTTATCCTCCTACT     HPTYPPT        1     0
CATCCGACTTATCGGACGTCG     HPTYRTS        1     0
CATCCGACTTATGATGCTTCG     HPTYDAS        1     0
CATCCGACTTATGCGTCGTTG     HPTYASL        1     0
CATCCGACTTATGCTCATCAG     HPTYAHQ        1     0
CATCCGACTTATGCTCCTCAT     HPTYAPH        1     0
CATCCGACTTATGCTTTGCCG     HPTYALP        1     0
CATCCGACTTATTCGCTGACT     HPTYSLT        1     0
CATCCGACTTATTCGGGGCCT     HPTYSGP        1     0
CATCCGACTTATTGGGGTGCG     HPTYWGA        1     0
CATCCGACTTATTGTAATCCG     HPTYCNP        1     0
CATCCGACTTCGACTACGGGT     HPTSTTG        1     0
CATCCGACTTCGACTGAGCTG     HPTSTEL        1     0
CATCCGACTTCGCAGGGTAAG     HPTSQGK        1     0
CATCCGACTTCGCAGGGTGTT     HPTSQGV        1     0
CATCCGACTTCGCATCAGCAA     HPTSHQQ        1     0
CATCCGACTTCGCGGGATAAT     HPTSRDN        1     0
CATCCGACTTCGCTTACTCTG     HPTSLTL        1     0
CATCCGACTTCGGAGCGGTTT     HPTSERF        1     0
CATCCGACTTCGGCGCTTTCT     HPTSALS        1     0
CATCCGACTTCGGCTACTTCT     HPTSATS        1     0
CATCCGACTTCGGCTGATAGT     HPTSADS        1     0
CATCCGACTTCGGTGTTGATT     HPTSVLI        1     0
CATCCGACTTCGTGGCCTCGT     HPTSWPR        1     0
CATCCGACTTCGTGGCCTTCT     HPTSWPS        1     0
CATCCGACTTCTACGCCTTGG     HPTSTPW        1     0
CATCCGACTTCTACGCGTGTG     HPTSTRV        1     0
CATCCGACTTCTACTCCTATG     HPTSTPM        1     0
CATCCGACTTCTACTTGGCCT     HPTSTWP        1     0
CATCCGACTTCTACTTTGTCT     HPTSTLS        1     0
CATCCGACTTCTAGGACTGCT     HPTSRTA        1     0
CATCCGACTTCTAGTCCTACG     HPTSSPT        1     0
CATCCGACTTCTATGCAGCAG     HPTSMQQ        1     0
CATCCGACTTCTATGCCTACG     HPTSMPT        1     0
CATCCGACTTCTCATGGTACG     HPTSHGT        1     0
CATCCGACTTCTCCGACTCGT     HPTSPTR        1     0
CATCCGACTTCTCCGAGTCCT     HPTSPSP        1     0
CATCCGACTTCTCCGATGTAG     HPTSPMQ        1     0
CATCCGACTTCTCCGCTGAGT     HPTSPLS        1     0
CATCCGACTTCTCCTGTGCCT     HPTSPVP        1     0
CATCCGACTTCTCGTGGGACT     HPTSRGT        1     0
CATCCGACTTCTCTGACGAAG     HPTSLTK        1     0
CATCCGACTTCTCTGCAGTGT     HPTSLQC        1     0
CATCCGACTTCTCTTCTTAGT     HPTSLLS        1     0
CATCCGACTTCTGAGACGATT     HPTSETI        1     0
CATCCGACTTCTGAGGGTATT     HPTSEGI        1     0
CATCCGACTTCTGTTACGAAG     HPTSVTK        1     0
CATCCGACTTCTGTTGCGATG     HPTSVAM        1     0
CATCCGACTTCTGTTGCTTTT     HPTSVAF        1     0
CATCCGACTTCTTATGCTCCT     HPTSYAP        1     0
CATCCGACTTCTTCTGCTCAG     HPTSSAQ        1     0
CATCCGACTTCTTCTTATCGG     HPTSSYR        1     0
CATCCGACTTCTTCTTCTCTT     HPTSSSL        1     0
CATCCGACTTCTTGGCCGTTG     HPTSWPL        1     0
CATCCGACTTCTTTGCATTTT     HPTSLHF        1     0
CATCCGACTTCTTTGCCTACG     HPTSLPT        1     0
CATCCGACTTCTTTGCGGGAT     HPTSLRD        1     0
CATCCGACTTCTTTGGTTCCT     HPTSLVP        1     0
CATCCGACTTCTTTTACTATT     HPTSFTI        1     0
CATCCGACTTGGACGACGATG     HPTWTTM        1     0
CATCCGACTTGGACGCCTGTG     HPTWTPV        1     0
CATCCGACTTGGACTCCTGAG     HPTWTPE        1     0
CATCCGACTTGGCCGCAGCAT     HPTWPQH        1     0
CATCCGACTTGGCCGTTTCAT     HPTWPFH        1     0
CATCCGACTTGGCTGCTTGCT     HPTWLLA        1     0
CATCCGACTTGGCTGGGTCCG     HPTWLGP        1     0
CATCCGACTTGGCTGTGGCTG     HPTWLWL        1     0
CATCCGACTTGGCTGTTACGG     HPTWLLR        1     0
CATCCGACTTGGCTTACGTAT     HPTWLTY        1     0
CATCCGACTTGGCTTCCTCAT     HPTWLPH        1     0
CATCCGACTTGGGCTCCGACT     HPTWAPT        1     0
CATCCGACTTGGTTTTTTGCT     HPTWFFA        1     0
CATCCGACTTGTCAGAGTCTG     HPTCQSL        1     0
CATCCGACTTGTCATATGACT     HPTCHMT        1     0
CATCCGACTTGTCCGTTGTGT     HPTCPLC        1     0
CATCCGACTTGTCGGCTTTGT     HPTCRLC        1     0
CATCCGACTTTACGTCTTACG     HPTLRLT        1     0
CATCCGACTTTGAAGACTTAT     HPTLKTY        1     0
CATCCGACTTTGACGCATTAG     HPTLTHQ        1     0
CATCCGACTTTGACTCCTACT     HPTLTPT        1     0
CATCCGACTTTGATGACTCCG     HPTLMTP        1     0
CATCCGACTTTGATGGATTGG     HPTLMDW        1     0
CATCCGACTTTGATTGATCCG     HPTLIDP        1     0
CATCCGACTTTGCATGATCTG     HPTLHDL        1     0
CATCCGACTTTGCCGACTGCT     HPTLPTA        1     0
CATCCGACTTTGCCGCATCCG     HPTLPHP        1     0
CATCCGACTTTGCCGCCTCTT     HPTLPPL        1     0
CATCCGACTTTGCCGCGTACT     HPTLPRT        1     0
CATCCGACTTTGCCTGTTCCT     HPTLPVP        1     0
CATCCGACTTTGCGGCCTATT     HPTLRPI        1     0
CATCCGACTTTGCTGAATACG     HPTLLNT        1     0
CATCCGACTTTGCTGCGGGTT     HPTLLRV        1     0
CATCCGACTTTGCTGCTTTGG     HPTLLLW        1     0
CATCCGACTTTGCTTAAGTGG     HPTLLKW        1     0
CATCCGACTTTGGCGCCTATG     HPTLAPM        1     0
CATCCGACTTTGTATTCGCAG     HPTLYSQ        1     0
CATCCGACTTTGTCTCATTAG     HPTLSHQ        1     0
CATCCGACTTTGTTGACGTCT     HPTLLTS        1     0
CATCCGACTTTTACGCTTCCT     HPTFTLP        1     0
CATCCGACTTTTACGGAGCAT     HPTFTEH        1     0
CATCCGACTTTTACTACTCAG     HPTFTTQ        1     0
CATCCGACTTTTAGGAATAGT     HPTFRNS        1     0
CATCCGACTTTTATGACTCCT     HPTFMTP        1     0
CATCCGACTTTTCCGAAGTGG     HPTFPKW        1     0
CATCCGACTTTTCCGTATGAT     HPTFPYD        1     0
CATCCGACTTTTCCTCCGACT     HPTFPPT        1     0
CATCCGACTTTTCCTTCGCAG     HPTFPSQ        1     0
CATCCGACTTTTCGTGGGATT     HPTFRGI        1     0
CATCCGACTTTTGCGCCGTCT     HPTFAPS        1     0
CATCCGACTTTTTCTTGGTGG     HPTFSWW        1     0
CATCCGAGGAAGCCGTTTTGG     HPRKPFW        1     0
CATCCGAGGAATCTGGGTTCG     HPRNLGS        1     0
CATCCGAGGAATGAGCCGACT     HPRNEPT        1     0
CATCCGAGGAATGCTGCGTTT     HPRNAAF        1     0
CATCCGAGGAATTCGGAGTTG     HPRNSEL        1     0
CATCCGAGGAATTGTCCGCCG     HPRNCPP        1     0
CATCCGAGGACGACTCTTACT     HPRTTLT        1     0
CATCCGAGGACGACTTCTTAT     HPRTTSY        1     0
CATCCGAGGACGATGGGTGTT     HPRTMGV        1     0
CATCCGAGGACGCATAGGGAG     HPRTHRE        1     0
CATCCGAGGACGCATATTTTT     HPRTHIF        1     0
CATCCGAGGACGCCTATGCAT     HPRTPMH        1     0
CATCCGAGGACGCCTCTGCTT     HPRTPLL        1     0
CATCCGAGGACGCTGGGGACT     HPRTLGT        1     0
CATCCGAGGACGCTGGTGGGT     HPRTLVG        1     0
CATCCGAGGACGCTTAATCCG     HPRTLNP        1     0
CATCCGAGGACGCTTATTTAT     HPRTLIY        1     0
CATCCGAGGACGCTTGCTGTT     HPRTLAV        1     0
CATCCGAGGACGGCTAAGCTG     HPRTAKL        1     0
CATCCGAGGACGGCTAGTTCG     HPRTASS        1     0
CATCCGAGGACGGCTCAGTCT     HPRTAQS        1     0
CATCCGAGGACGGCTTGGTTT     HPRTAWF        1     0
CATCCGAGGACGGTGACTCCG     HPRTVTP        1     0
CATCCGAGGACGTCTCTTGTG     HPRTSLV        1     0
CATCCGAGGACTAATCCGACT     HPRTNPT        1     0
CATCCGAGGACTACGGCTACG     HPRTTAT        1     0
CATCCGAGGACTACTACGACT     HPRTTTT        1     0
CATCCGAGGACTACTACGCTT     HPRTTTL        1     0
CATCCGAGGACTACTCTGCCT     HPRTTLP        1     0
CATCCGAGGACTAGTCTTCCT     HPRTSLP        1     0
CATCCGAGGACTATTAGTAAG     HPRTISK        1     0
CATCCGAGGACTCAGACGTTG     HPRTQTL        1     0
CATCCGAGGACTCAGGTTTAT     HPRTQVY        1     0
CATCCGAGGACTCATCTTCTG     HPRTHLL        1     0
CATCCGAGGACTCCGCCGCTG     HPRTPPL        1     0
CATCCGAGGACTCCTACGGGG     HPRTPTG        1     0
CATCCGAGGACTCTGCCGCTG     HPRTLPL        1     0
CATCCGAGGACTCTGCTGTTT     HPRTLLF        1     0
CATCCGAGGACTCTGTCGTAT     HPRTLSY        1     0
CATCCGAGGACTCTGTCTTAT     HPRTLSY        1     0
CATCCGAGGACTGCGACGCCT     HPRTATP        1     0
CATCCGAGGACTGCGCTTGCG     HPRTALA        1     0
CATCCGAGGACTGCTGTGGTG     HPRTAVV        1     0
CATCCGAGGACTGTTCCGTGT     HPRTVPC        1     0
CATCCGAGGACTTGGTTTCTG     HPRTWFL        1     0
CATCCGAGGACTTGTGGGCAT     HPRTCGH        1     0
CATCCGAGGAGTACTGGTGCT     HPRSTGA        1     0
CATCCGAGGAGTCATCTTGAG     HPRSHLE        1     0
CATCCGAGGAGTCATGAGCAT     HPRSHEH        1     0
CATCCGAGGAGTCATGCTCAT     HPRSHAH        1     0
CATCCGAGGAGTCCGTCGTCG     HPRSPSS        1     0
CATCCGAGGAGTCTGTTGACT     HPRSLLT        1     0
CATCCGAGGAGTCTTTGGCAT     HPRSLWH        1     0
CATCCGAGGAGTGATGTTCGG     HPRSDVR        1     0
CATCCGAGGAGTGGTTCTACT     HPRSGST        1     0
CATCCGAGGAGTGTGGCTTAT     HPRSVAY        1     0
CATCCGAGGAGTTTGGCTTAT     HPRSLAY        1     0
CATCCGAGGATGACGTCGCTG     HPRMTSL        1     0
CATCCGAGGATGCCTGGGCTG     HPRMPGL        1     0
CATCCGAGGATGCTGATGGGG     HPRMLMG        1     0
CATCCGAGGATGCTTTCTTAT     HPRMLSY        1     0
CATCCGAGGATGGATTCGATG     HPRMDSM        1     0
CATCCGAGGATGTGGTATTTT     HPRMWYF        1     0
CATCCGAGGATTAGTACGCCG     HPRISTP        1     0
CATCCGAGGATTAGTACTGAT     HPRISTD        1     0
CATCCGAGGATTATTCAGTGT     HPRIIQC        1     0
CATCCGAGGATTCAGCATAGT     HPRIQHS        1     0
CATCCGAGGATTCATCTGCCG     HPRIHLP        1     0
CATCCGAGGATTCTTCCTCCG     HPRILPP        1     0
CATCCGAGGATTCTTCTTACG     HPRILLT        1     0
CATCCGAGGATTGCGCCTCAT     HPRIAPH        1     0
CATCCGAGGATTGCTACGTCT     HPRIATS        1     0
CATCCGAGGATTGCTGTTAAT     HPRIAVN        1     0
CATCCGAGGATTGCTTCGTCT     HPRIASS        1     0
CATCCGAGGATTGTTATGCGG     HPRIVMR        1     0
CATCCGAGGATTTATCATCAG     HPRIYHQ        1     0
CATCCGAGGATTTATCTGTTG     HPRIYLL        1     0
CATCCGAGGATTTCTACGCTG     HPRISTL        1     0
CATCCGAGGATTTCTATGCTT     HPRISML        1     0
CATCCGAGGCAGACGACGTTG     HPRQTTL        1     0
CATCCGAGGCAGACTTCTTGT     HPRQTSC        1     0
CATCCGAGGCAGATGACTCAG     HPRQMTQ        1     0
CATCCGAGGCAGATTCATTAT     HPRQIHY        1     0
CATCCGAGGCAGATTGCTACT     HPRQIAT        1     0
CATCCGAGGCAGCAGCTTGCG     HPRQQLA        1     0
CATCCGAGGCAGCAGGCGAAT     HPRQQAN        1     0
CATCCGAGGCAGCATGGTTAT     HPRQHGY        1     0
CATCCGAGGCAGCCGTGTGGG     HPRQPCG        1     0
CATCCGAGGCAGCCTGTTGTT     HPRQPVV        1     0
CATCCGAGGCAGCGGGTTTCG     HPRQRVS        1     0
CATCCGAGGCAGCTTGAGACT     HPRQLET        1     0
CATCCGAGGCAGTATATGCAG     HPRQYMQ        1     0
CATCCGAGGCAGTATCAGTAT     HPRQYQY        1     0
CATCCGAGGCAGTATGTTCCG     HPRQYVP        1     0
CATCCGAGGCAGTCTATGCAT     HPRQSMH        1     0
CATCCGAGGCAGTGGACTATG     HPRQWTM        1     0
CATCCGAGGCAGTTGAATATG     HPRQLNM        1     0
CATCCGAGGCAGTTTAGTGTT     HPRQFSV        1     0
CATCCGAGGCAGTTTTTTCCT     HPRQFFP        1     0
CATCCGAGGCATACGATGCAT     HPRHTMH        1     0
CATCCGAGGCATAGTACTCAT     HPRHSTH        1     0
CATCCGAGGCATATGACTTCG     HPRHMTS        1     0
CATCCGAGGCATATGTGTGAT     HPRHMCD        1     0
CATCCGAGGCATCATACGGCG     HPRHHTA        1     0
CATCCGAGGCATCATGCTCCT     HPRHHAP        1     0
CATCCGAGGCATCATTCTGCG     HPRHHSA        1     0
CATCCGAGGCATCCGAGTTCT     HPRHPSS        1     0
CATCCGAGGCATCCGATTTAT     HPRHPIY        1     0
CATCCGAGGCATCCGCTTAGT     HPRHPLS        1     0
CATCCGAGGCATCCTCAGTCG     HPRHPQS        1     0
CATCCGAGGCATCCTGATTCT     HPRHPDS        1     0
CATCCGAGGCATCTGCCGCAT     HPRHLPH        1     0
CATCCGAGGCATGAGGGGGGG     HPRHEGG        1     0
CATCCGAGGCATGATCCTCCG     HPRHDPP        1     0
CATCCGAGGCATGCGCTTCAG     HPRHALQ        1     0
CATCCGAGGCATGCTCATGAG     HPRHAHE        1     0
CATCCGAGGCATTAGATTGTG     HPRHQIV        1     0
CATCCGAGGCATTCGACGGCG     HPRHSTA        1     0
CATCCGAGGCATTCTCTGTGT     HPRHSLC        1     0
CATCCGAGGCATTTTCTGCCT     HPRHFLP        1     0
CATCCGAGGCCGAATCCTGTT     HPRPNPV        1     0
CATCCGAGGCCGACGTCTCCT     HPRPTSP        1     0
CATCCGAGGCCGACTACGCCG     HPRPTTP        1     0
CATCCGAGGCCGACTCCTGGG     HPRPTPG        1     0
CATCCGAGGCCGACTTATGAT     HPRPTYD        1     0
CATCCGAGGCCGACTTGGTAT     HPRPTWY        1     0
CATCCGAGGCCGATTCTGACT     HPRPILT        1     0
CATCCGAGGCCGCAGATTACT     HPRPQIT        1     0
CATCCGAGGCCGCAGCATTTG     HPRPQHL        1     0
CATCCGAGGCCGCATACGGTG     HPRPHTV        1     0
CATCCGAGGCCGCATCCGAGT     HPRPHPS        1     0
CATCCGAGGCCGCATTCGATT     HPRPHSI        1     0
CATCCGAGGCCGCCGAATACG     HPRPPNT        1     0
CATCCGAGGCCGCCGGCGTGG     HPRPPAW        1     0
CATCCGAGGCCGCCTCATAGT     HPRPPHS        1     0
CATCCGAGGCCGCCTGAGGAG     HPRPPEE        1     0
CATCCGAGGCCGCGTATTGTG     HPRPRIV        1     0
CATCCGAGGCCGCTTACTATT     HPRPLTI        1     0
CATCCGAGGCCGCTTATGCTT     HPRPLML        1     0
CATCCGAGGCCGCTTCCTATG     HPRPLPM        1     0
CATCCGAGGCCGCTTGAGCAT     HPRPLEH        1     0
CATCCGAGGCCGCTTTGGGCT     HPRPLWA        1     0
CATCCGAGGCCGGCTTATACT     HPRPAYT        1     0
CATCCGAGGCCGGGGCATTCT     HPRPGHS        1     0
CATCCGAGGCCGGGGCTGGAG     HPRPGLE        1     0
CATCCGAGGCCGTGGCAGCAT     HPRPWQH        1     0
CATCCGAGGCCGTTTTTGATG     HPRPFLM        1     0
CATCCGAGGCCTAATGATTCG     HPRPNDS        1     0
CATCCGAGGCCTAATTATACT     HPRPNYT        1     0
CATCCGAGGCCTACGATGTTT     HPRPTMF        1     0
CATCCGAGGCCTACGCATGCG     HPRPTHA        1     0
CATCCGAGGCCTACGCTTCAT     HPRPTLH        1     0
CATCCGAGGCCTACTACGCCG     HPRPTTP        1     0
CATCCGAGGCCTACTTCTACT     HPRPTST        1     0
CATCCGAGGCCTAGTACTTTG     HPRPSTL        1     0
CATCCGAGGCCTATTCATCAG     HPRPIHQ        1     0
CATCCGAGGCCTATTCCGAAG     HPRPIPK        1     0
CATCCGAGGCCTATTCCTAGT     HPRPIPS        1     0
CATCCGAGGCCTCATTATACG     HPRPHYT        1     0
CATCCGAGGCCTCCGATTCTG     HPRPPIL        1     0
CATCCGAGGCCTCCGCTTGGG     HPRPPLG        1     0
CATCCGAGGCCTCCTACGCAT     HPRPPTH        1     0
CATCCGAGGCCTCCTACTCTT     HPRPPTL        1     0
CATCCGAGGCCTCCTTCTTTG     HPRPPSL        1     0
CATCCGAGGCCTCTGATGTCG     HPRPLMS        1     0
CATCCGAGGCCTCTGTCTCAT     HPRPLSH        1     0
CATCCGAGGCCTCTTCCGCAT     HPRPLPH        1     0
CATCCGAGGCCTCTTCTGCAT     HPRPLLH        1     0
CATCCGAGGCCTCTTGGGGTT     HPRPLGV        1     0
CATCCGAGGCCTCTTTCGTAT     HPRPLSY        1     0
CATCCGAGGCCTCTTTCTCAT     HPRPLSH        1     0
CATCCGAGGCCTGAGCTTACT     HPRPELT        1     0
CATCCGAGGCCTGATCTTGCG     HPRPDLA        1     0
CATCCGAGGCCTGATTGTCGG     HPRPDCR        1     0
CATCCGAGGCCTGCTACGGCG     HPRPATA        1     0
CATCCGAGGCCTGCTCCTGAT     HPRPAPD        1     0
CATCCGAGGCCTGTTGCGCCG     HPRPVAP        1     0
CATCCGAGGCCTTCGCATCTT     HPRPSHL        1     0
CATCCGAGGCCTTCGTGGCAT     HPRPSWH        1     0
CATCCGAGGCCTTCTAATTGG     HPRPSNW        1     0
CATCCGAGGCTGAATAATTTT     HPRLNNF        1     0
CATCCGAGGCTGAATAGTTGG     HPRLNSW        1     0
CATCCGAGGCTGAATTATACG     HPRLNYT        1     0
CATCCGAGGCTGACTCTTCCG     HPRLTLP        1     0
CATCCGAGGCTGATGGTGACT     HPRLMVT        1     0
CATCCGAGGCTGATGTCGCAT     HPRLMSH        1     0
CATCCGAGGCTGCAGCCGCAT     HPRLQPH        1     0
CATCCGAGGCTGCATTCTTGG     HPRLHSW        1     0
CATCCGAGGCTGCCTCCTTTG     HPRLPPL        1     0
CATCCGAGGCTGCCTGGTTCT     HPRLPGS        1     0
CATCCGAGGCTGCCTTCTATG     HPRLPSM        1     0
CATCCGAGGCTGCTTACTCAT     HPRLLTH        1     0
CATCCGAGGCTGCTTCTGGTG     HPRLLLV        1     0
CATCCGAGGCTGCTTTCGCAT     HPRLLSH        1     0
CATCCGAGGCTGGAGCCGCCT     HPRLEPP        1     0
CATCCGAGGCTGGAGTTGCAG     HPRLELQ        1     0
CATCCGAGGCTGGCTCAGGCT     HPRLAQA        1     0
CATCCGAGGCTGGCTCTTAGT     HPRLALS        1     0
CATCCGAGGCTGGCTGCGGCT     HPRLAAA        1     0
CATCCGAGGCTGGCTTATTCT     HPRLAYS        1     0
CATCCGAGGCTGGGTACGCCG     HPRLGTP        1     0
CATCCGAGGCTGGTTCCTACT     HPRLVPT        1     0
CATCCGAGGCTGTCTCCGCGT     HPRLSPR        1     0
CATCCGAGGCTGTCTGGGAAT     HPRLSGN        1     0
CATCCGAGGCTGTTGCCGTGG     HPRLLPW        1     0
CATCCGAGGCTGTTGGTGGGG     HPRLLVG        1     0
CATCCGAGGCTGTTTCAGGTT     HPRLFQV        1     0
CATCCGAGGCTTAATGCTATG     HPRLNAM        1     0
CATCCGAGGCTTAGTCAGGTG     HPRLSQV        1     0
CATCCGAGGCTTATGACGACG     HPRLMTT        1     0
CATCCGAGGCTTATTTCGCAT     HPRLISH        1     0
CATCCGAGGCTTCAGCAGTCT     HPRLQQS        1     0
CATCCGAGGCTTCCTACGTAT     HPRLPTY        1     0
CATCCGAGGCTTCCTGCTCGT     HPRLPAR        1     0
CATCCGAGGCTTTCTATGCTG     HPRLSML        1     0
CATCCGAGGCTTTCTGAGACT     HPRLSET        1     0
CATCCGAGGGAGCAGCTTCGT     HPREQLR        1     0
CATCCGAGGGAGCCTCTTCCT     HPREPLP        1     0
CATCCGAGGGAGCTGCTGCCT     HPRELLP        1     0
CATCCGAGGGAGGCGCATCTG     HPREAHL        1     0
CATCCGAGGGAGGCGCATGCT     HPREAHA        1     0
CATCCGAGGGATAAGGTGCCG     HPRDKVP        1     0
CATCCGAGGGATACGCATCAT     HPRDTHH        1     0
CATCCGAGGGATACTACGAAG     HPRDTTK        1     0
CATCCGAGGGATACTACGAGT     HPRDTTS        1     0
CATCCGAGGGATATTCCGCGT     HPRDIPR        1     0
CATCCGAGGGATCCTGAGTGG     HPRDPEW        1     0
CATCCGAGGGATCCTGATGCT     HPRDPDA        1     0
CATCCGAGGGATCTTCGTTGC     HPRDLRC        1     0
CATCCGAGGGATGCGACTTCG     HPRDATS        1     0
CATCCGAGGGATTGTCCGGCT     HPRDCPA        1     0
CATCCGAGGGATTTTACTCGG     HPRDFTR        1     0
CATCCGAGGGCGAATTCGTCG     HPRANSS        1     0
CATCCGAGGGCGAATTTTCAG     HPRANFQ        1     0
CATCCGAGGGCGAGTTCAGCT     HPRASSA        1     0
CATCCGAGGGCGATTAATTGG     HPRAINW        1     0
CATCCGAGGGCGATTCAGGCT     HPRAIQA        1     0
CATCCGAGGGCGCAGACGACG     HPRAQTT        1     0
CATCCGAGGGCGCATCCTCAT     HPRAHPH        1     0
CATCCGAGGGCGCCGGATTGG     HPRAPDW        1     0
CATCCGAGGGCGCCGTATGCT     HPRAPYA        1     0
CATCCGAGGGCGCCGTGGATT     HPRAPWI        1     0
CATCCGAGGGCGGCGACTGTT     HPRAATV        1     0
CATCCGAGGGCGGTTCCTATG     HPRAVPM        1     0
CATCCGAGGGCGGTTCCTGCT     HPRAVPA        1     0
CATCCGAGGGCGTTTAGTGGT     HPRAFSG        1     0
CATCCGAGGGCGTTTATTTCT     HPRAFIS        1     0
CATCCGAGGGCTAATCTTACT     HPRANLT        1     0
CATCCGAGGGCTATGTATAAG     HPRAMYK        1     0
CATCCGAGGGCTATTGCTAAT     HPRAIAN        1     0
CATCCGAGGGCTCCGATGTAT     HPRAPMY        1     0
CATCCGAGGGCTCCGGAGCTG     HPRAPEL        1     0
CATCCGAGGGCTCCGTTGGTG     HPRAPLV        1     0
CATCCGAGGGCTCCTAATAAG     HPRAPNK        1     0
CATCCGAGGGCTCCTTATGGT     HPRAPYG        1     0
CATCCGAGGGCTCCTTCGACT     HPRAPST        1     0
CATCCGAGGGCTCTGACGCTG     HPRALTL        1     0
CATCCGAGGGCTCTGATTTTG     HPRALIL        1     0
CATCCGAGGGCTCTTCCGGTG     HPRALPV        1     0
CATCCGAGGGCTGAGACGTCT     HPRAETS        1     0
CATCCGAGGGCTGATGCTGCG     HPRADAA        1     0
CATCCGAGGGCTGCTAGTTGG     HPRAASW        1     0
CATCCGAGGGCTGTGCAGAAT     HPRAVQN        1     0
CATCCGAGGGCTGTGGATCCG     HPRAVDP        1     0
CATCCGAGGGCTGTTGTGTCG     HPRAVVS        1     0
CATCCGAGGGCTTGGACGCAT     HPRAWTH        1     0
CATCCGAGGGCTTTGCATCCT     HPRALHP        1     0
CATCCGAGGGGGCTTTTGCCT     HPRGLLP        1     0
CATCCGAGGGGGGGGTTGGTG     HPRGGLV        1     0
CATCCGAGGGGGGTTGCGGCT     HPRGVAA        1     0
CATCCGAGGGGTACTTATCTT     HPRGTYL        1     0
CATCCGAGGGGTGGTGAGTGG     HPRGGEW        1     0
CATCCGAGGGGTTTGCCTAAT     HPRGLPN        1     0
CATCCGAGGGTGCAGCTTGTG     HPRVQLV        1     0
CATCCGAGGGTGCAGTGGAAT     HPRVQWN        1     0
CATCCGAGGGTGCCGACTTAG     HPRVPTQ        1     0
CATCCGAGGGTGCCGCCTGGG     HPRVPPG        1     0
CATCCGAGGGTGCCTAGTCTT     HPRVPSL        1     0
CATCCGAGGGTGCCTCCGTCG     HPRVPPS        1     0
CATCCGAGGGTGGATGGGCCT     HPRVDGP        1     0
CATCCGAGGGTGTTTTATGGT     HPRVFYG        1     0
CATCCGAGGGTTAGTAATGCG     HPRVSNA        1     0
CATCCGAGGGTTCCTCCGGCT     HPRVPPA        1     0
CATCCGAGGGTTCTGACTCAT     HPRVLTH        1     0
CATCCGAGGGTTCTTGATCCT     HPRVLDP        1     0
CATCCGAGGGTTCTTGCGATT     HPRVLAI        1     0
CATCCGAGGGTTGCGATTCCT     HPRVAIP        1     0
CATCCGAGGGTTGCGCTGGCT     HPRVALA        1     0
CATCCGAGGGTTTCTCCGACG     HPRVSPT        1     0
CATCCGAGGGTTTCTGATCTT     HPRVSDL        1     0
CATCCGAGGTATACGCATTCG     HPRYTHS        1     0
CATCCGAGGTATACTACTGCT     HPRYTTA        1     0
CATCCGAGGTATCTGGAGCTT     HPRYLEL        1     0
CATCCGAGGTATCTGGCGACG     HPRYLAT        1     0
CATCCGAGGTATCTGTCTGCT     HPRYLSA        1     0
CATCCGAGGTATGAGCATGTG     HPRYEHV        1     0
CATCCGAGGTATTGGTCTACG     HPRYWST        1     0
CATCCGAGGTCGAATCATGAT     HPRSNHD        1     0
CATCCGAGGTCGAGTGGTGAT     HPRSSGD        1     0
CATCCGAGGTCGCCGTCTCAG     HPRSPSQ        1     0
CATCCGAGGTCGCCTATTGAG     HPRSPIE        1     0
CATCCGAGGTCGCCTATTGTG     HPRSPIV        1     0
CATCCGAGGTCGGAGCTTGGT     HPRSELG        1     0
CATCCGAGGTCGTGTAATGCG     HPRSCNA        1     0
CATCCGAGGTCTACTACTCCT     HPRSTTP        1     0
CATCCGAGGTCTCATGAGCAG     HPRSHEQ        1     0
CATCCGAGGTCTCCGGTTGTT     HPRSPVV        1     0
CATCCGAGGTCTCCTGCTCCT     HPRSPAP        1     0
CATCCGAGGTCTCTGACGTAG     HPRSLTQ        1     0
CATCCGAGGTCTGATTTGACT     HPRSDLT        1     0
CATCCGAGGTCTGCGATTGTT     HPRSAIV        1     0
CATCCGAGGTGGCAGATTCAT     HPRWQIH        1     0
CATCCGAGGTGGCATACGATG     HPRWHTM        1     0
CATCCGAGGTGGCATATGTTT     HPRWHMF        1     0
CATCCGAGGTGGCATCTGCGT     HPRWHLR        1     0
CATCCGAGGTGGCTGGCTGGT     HPRWLAG        1     0
CATCCGAGGTGGGCTTGGCTT     HPRWAWL        1     0
CATCCGAGGTGGGGGACTCAT     HPRWGTH        1     0
CATCCGAGGTGGTCTCCGGTG     HPRWSPV        1     0
CATCCGAGGTGTCCTTGGCCT     HPRCPWP        1     0
CATCCGAGGTGTGTGGAGACT     HPRCVET        1     0
CATCCGAGGTTGACTTCTCTG     HPRLTSL        1     0
CATCCGAGGTTGATTATTCCT     HPRLIIP        1     0
CATCCGAGGTTGCATAATCCG     HPRLHNP        1     0
CATCCGAGGTTGCCGCATCTG     HPRLPHL        1     0
CATCCGAGGTTGCTTTCTGGG     HPRLLSG        1     0
CATCCGAGGTTGGCGCCTGTG     HPRLAPV        1     0
CATCCGAGGTTGGTGCAGCTT     HPRLVQL        1     0
CATCCGAGGTTGTCGCATCAG     HPRLSHQ        1     0
CATCCGAGGTTGTGGCCGCAT     HPRLWPH        1     0
CATCCGAGGTTGTTGTCGTTT     HPRLLSF        1     0
CATCCGAGGTTTAGTCCGTGT     HPRFSPC        1     0
CATCCGAGGTTTGCGCATCTG     HPRFAHL        1     0
CATCCGAGGTTTTCGCCGGAG     HPRFSPE        1     0
CATCCGAGTAAGACTGTGCTT     HPSKTVL        1     0
CATCCGAGTAAGAGTACTGTG     HPSKSTV        1     0
CATCCGAGTAAGATGGGGATA     HPSKMGI        1     0
CATCCGAGTAAGCATGTGCTT     HPSKHVL        1     0
CATCCGAGTAAGCCTGTTTCT     HPSKPVS        1     0
CATCCGAGTAAGCTGGTTTGG     HPSKLVW        1     0
CATCCGAGTAAGGCGTATTCT     HPSKAYS        1     0
CATCCGAGTAAGGTGCTGATG     HPSKVLM        1     0
CATCCGAGTAATACTCTGCCG     HPSNTLP        1     0
CATCCGAGTAATACTTCTGCG     HPSNTSA        1     0
CATCCGAGTAATAGGCCTCCT     HPSNRPP        1     0
CATCCGAGTAATCCGACGCGT     HPSNPTR        1     0
CATCCGAGTAATCCGGTGCTT     HPSNPVL        1     0
CATCCGAGTAATCCGTGGCAT     HPSNPWH        1     0
CATCCGAGTAATCCTCGTCCG     HPSNPRP        1     0
CATCCGAGTAATCCTTCGATG     HPSNPSM        1     0
CATCCGAGTAATCGTCTTACG     HPSNRLT        1     0
CATCCGAGTAATGCGGCGCAG     HPSNAAQ        1     0
CATCCGAGTAATGGTGCTTTT     HPSNGAF        1     0
CATCCGAGTAATGTTAGTGAT     HPSNVSD        1     0
CATCCGAGTAATTCGTATGAG     HPSNSYE        1     0
CATCCGAGTAATTCTGTGCGG     HPSNSVR        1     0
CATCCGAGTAATTGGACGGGG     HPSNWTG        1     0
CATCCGAGTAATTTTCAGTTG     HPSNFQL        1     0
CATCCGAGTACGAAGCATTTT     HPSTKHF        1     0
CATCCGAGTACGAATCCGAAG     HPSTNPK        1     0
CATCCGAGTACGACGCCTGCT     HPSTTPA        1     0
CATCCGAGTACGACGGATCCT     HPSTTDP        1     0
CATCCGAGTACGACTCTGCTT     HPSTTLL        1     0
CATCCGAGTACGACTGAGATG     HPSTTEM        1     0
CATCCGAGTACGCCGGCGAAT     HPSTPAN        1     0
CATCCGAGTACGCCGGGGCCT     HPSTPGP        1     0
CATCCGAGTACGCCGTCTCGG     HPSTPSR        1     0
CATCCGAGTACGCCTACGTTT     HPSTPTF        1     0
CATCCGAGTACGCCTTGGGGG     HPSTPWG        1     0
CATCCGAGTACGCGGGCTATG     HPSTRAM        1     0
CATCCGAGTACGCGTAGTGTT     HPSTRSV        1     0
CATCCGAGTACGCTGACTACT     HPSTLTT        1     0
CATCCGAGTACGCTGCGTTCT     HPSTLRS        1     0
CATCCGAGTACGCTGGTTATG     HPSTLVM        1     0
CATCCGAGTACGCTTAGTCCT     HPSTLSP        1     0
CATCCGAGTACGCTTCATTGT     HPSTLHC        1     0
CATCCGAGTACGCTTCCGCCG     HPSTLPP        1     0
CATCCGAGTACGCTTCCGTTG     HPSTLPL        1     0
CATCCGAGTACGGCGCCTCAT     HPSTAPH        1     0
CATCCGAGTACGGCGCTTATT     HPSTALI        1     0
CATCCGAGTACGGCTATGTAG     HPSTAMQ        1     0
CATCCGAGTACGGCTCATCAT     HPSTAHH        1     0
CATCCGAGTACGGCTTAGAAG     HPSTAQK        1     0
CATCCGAGTACGGGTAGGCAG     HPSTGRQ        1     0
CATCCGAGTACGGTGCTGGAT     HPSTVLD        1     0
CATCCGAGTACGGTTATTTCT     HPSTVIS        1     0
CATCCGAGTACGGTTGATTCT     HPSTVDS        1     0
CATCCGAGTACGTAGAGGGAT     HPSTQRD        1     0
CATCCGAGTACGTATGTGCGG     HPSTYVR        1     0
CATCCGAGTACGTATTCTTCT     HPSTYSS        1     0
CATCCGAGTACGTCTATTCAG     HPSTSIQ        1     0
CATCCGAGTACGTCTTGGCAT     HPSTSWH        1     0
CATCCGAGTACGTCTTGGCGG     HPSTSWR        1     0
CATCCGAGTACTAAGGCTCAG     HPSTKAQ        1     0
CATCCGAGTACTAATCTGGTT     HPSTNLV        1     0
CATCCGAGTACTACGCATACG     HPSTTHT        1     0
CATCCGAGTACTAGGCTGGTT     HPSTRLV        1     0
CATCCGAGTACTATTCCGCTT     HPSTIPL        1     0
CATCCGAGTACTCAGGCTCTT     HPSTQAL        1     0
CATCCGAGTACTCATACGATT     HPSTHTI        1     0
CATCCGAGTACTCCGCGTCAT     HPSTPRH        1     0
CATCCGAGTACTCCTAATTCG     HPSTPNS        1     0
CATCCGAGTACTCCTGCTCTT     HPSTPAL        1     0
CATCCGAGTACTCTTCTGAAG     HPSTLLK        1     0
CATCCGAGTACTGAGGGTCTT     HPSTEGL        1     0
CATCCGAGTACTGCGCGGCCT     HPSTARP        1     0
CATCCGAGTACTGCTTCGGCT     HPSTASA        1     0
CATCCGAGTACTTTGGTGGAG     HPSTLVE        1     0
CATCCGAGTAGGGGGCTTGAG     HPSRGLE        1     0
CATCCGAGTAGGGTGGTGCCT     HPSRVVP        1     0
CATCCGAGTAGGTCTCCTGGT     HPSRSPG        1     0
CATCCGAGTAGGTGGCTTGTT     HPSRWLV        1     0
CATCCGAGTAGTACGTCGGCT     HPSSTSA        1     0
CATCCGAGTAGTATTCCTCGT     HPSSIPR        1     0
CATCCGAGTAGTCATCCTACT     HPSSHPT        1     0
CATCCGAGTAGTCCGCATCCG     HPSSPHP        1     0
CATCCGAGTAGTCCTCCTTTG     HPSSPPL        1     0
CATCCGAGTAGTCCTCGTTCT     HPSSPRS        1     0
CATCCGAGTAGTCCTTCGAGG     HPSSPSR        1     0
CATCCGAGTAGTCTGCAGCGG     HPSSLQR        1     0
CATCCGAGTAGTCTTCGTGCT     HPSSLRA        1     0
CATCCGAGTAGTGGTCCTTGT     HPSSGPC        1     0
CATCCGAGTAGTGTGCCTCCT     HPSSVPP        1     0
CATCCGAGTAGTTTGCTTAAT     HPSSLLN        1     0
CATCCGAGTAGTTTTCGGCTG     HPSSFRL        1     0
CATCCGAGTATGACGTCGCCT     HPSMTSP        1     0
CATCCGAGTATGATGGGTTGG     HPSMMGW        1     0
CATCCGAGTATGCCGACTGCG     HPSMPTA        1     0
CATCCGAGTATGCCGGGGCTG     HPSMPGL        1     0
CATCCGAGTATGCCTTATCCG     HPSMPYP        1     0
CATCCGAGTATGCCTTCGCTT     HPSMPSL        1     0
CATCCGAGTATGCGGGCGACG     HPSMRAT        1     0
CATCCGAGTATGCTGCCGTCT     HPSMLPS        1     0
CATCCGAGTATGCTGCGTATG     HPSMLRM        1     0
CATCCGAGTATGCTTGGTGCG     HPSMLGA        1     0
CATCCGAGTATGGAGCTGCCT     HPSMELP        1     0
CATCCGAGTATGGCGTCGTGG     HPSMASW        1     0
CATCCGAGTATGTTGTTTGAG     HPSMLFE        1     0
CATCCGAGTATTGTGCCGTTG     HPSIVPL        1     0
CATCCGAGTATTTCGATGGTT     HPSISMV        1     0
CATCCGAGTCAGACGCCGCCT     HPSQTPP        1     0
CATCCGAGTCAGAGTGTTTAT     HPSQSVY        1     0
CATCCGAGTCAGCATCAGCCT     HPSQHQP        1     0
CATCCGAGTCAGCATGCTTAT     HPSQHAY        1     0
CATCCGAGTCAGCCTGCTCAG     HPSQPAQ        1     0
CATCCGAGTCAGCCTTCTGAT     HPSQPSD        1     0
CATCCGAGTCAGCTGCATCCT     HPSQLHP        1     0
CATCCGAGTCAGCTTAGTGTT     HPSQLSV        1     0
CATCCGAGTCAGCTTGCGTCG     HPSQLAS        1     0
CATCCGAGTCAGGAGGCGTAT     HPSQEAY        1     0
CATCCGAGTCAGGCTAGTTTG     HPSQASL        1     0
CATCCGAGTCAGGCTCATTCG     HPSQAHS        1     0
CATCCGAGTCAGTATCCGTCG     HPSQYPS        1     0
CATCCGAGTCAGTTGCCGCAG     HPSQLPQ        1     0
CATCCGAGTCATAAGGCGATT     HPSHKAI        1     0
CATCCGAGTCATAATCATCGG     HPSHNHR        1     0
CATCCGAGTCATAATCCTCAT     HPSHNPH        1     0
CATCCGAGTCATACGCATGAT     HPSHTHD        1     0
CATCCGAGTCATATTCCTGAG     HPSHIPE        1     0
CATCCGAGTCATATTGCTAGT     HPSHIAS        1     0
CATCCGAGTCATATTTCGTTG     HPSHISL        1     0
CATCCGAGTCATCAGTTGTCG     HPSHQLS        1     0
CATCCGAGTCATCATCGGCCT     HPSHHRP        1     0
CATCCGAGTCATCCGCGGCCT     HPSHPRP        1     0
CATCCGAGTCATCCGCTTAGT     HPSHPLS        1     0
CATCCGAGTCATCCGGAGTTG     HPSHPEL        1     0
CATCCGAGTCATCCGGCGCAT     HPSHPAH        1     0
CATCCGAGTCATCCTCTGTTG     HPSHPLL        1     0
CATCCGAGTCATCCTTTTCTT     HPSHPFL        1     0
CATCCGAGTCATCTGGCTCCG     HPSHLAP        1     0
CATCCGAGTCATGGTTGTGAG     HPSHGCE        1     0
CATCCGAGTCATTCTGAGTAT     HPSHSEY        1     0
CATCCGAGTCCGAAGTCGCTT     HPSPKSL        1     0
CATCCGAGTCCGACGAGTTTT     HPSPTSF        1     0
CATCCGAGTCCGACGTCTGTT     HPSPTSV        1     0
CATCCGAGTCCGACTCCGCCG     HPSPTPP        1     0
CATCCGAGTCCGACTGAGGCT     HPSPTEA        1     0
CATCCGAGTCCGAGGCTGACT     HPSPRLT        1     0
CATCCGAGTCCGATGAAGGCT     HPSPMKA        1     0
CATCCGAGTCCGATGCCGCCT     HPSPMPP        1     0
CATCCGAGTCCGATTTGTTGT     HPSPICC        1     0
CATCCGAGTCCGCCTATGAAT     HPSPPMN        1     0
CATCCGAGTCCGCCTCCGCCT     HPSPPPP        1     0
CATCCGAGTCCGCCTGGTACT     HPSPPGT        1     0
CATCCGAGTCCGCGTCCGTCG     HPSPRPS        1     0
CATCCGAGTCCGCGTGATACG     HPSPRDT        1     0
CATCCGAGTCCGCTGACGATT     HPSPLTI        1     0
CATCCGAGTCCGCTTGAGTGT     HPSPLEC        1     0
CATCCGAGTCCGCTTGTTGGG     HPSPLVG        1     0
CATCCGAGTCCGCTTTGGGCG     HPSPLWA        1     0
CATCCGAGTCCGGCGACGAAT     HPSPATN        1     0
CATCCGAGTCCGGCGCTGCTG     HPSPALL        1     0
CATCCGAGTCCGGCTAATCCT     HPSPANP        1     0
CATCCGAGTCCGTTGCCTGCT     HPSPLPA        1     0
CATCCGAGTCCGTTTGCTGTT     HPSPFAV        1     0
CATCCGAGTCCTATGCCGTCT     HPSPMPS        1     0
CATCCGAGTCCTATGCGTAGT     HPSPMRS        1     0
CATCCGAGTCCTATGGTGTCT     HPSPMVS        1     0
CATCCGAGTCCTCAGCCTCCT     HPSPQPP        1     0
CATCCGAGTCCTCAGTCTGGG     HPSPQSG        1     0
CATCCGAGTCCTCATAAGCTG     HPSPHKL        1     0
CATCCGAGTCCTCATGGTGTG     HPSPHGV        1     0
CATCCGAGTCCTCATTTGGAT     HPSPHLD        1     0
CATCCGAGTCCTCCGAATCCT     HPSPPNP        1     0
CATCCGAGTCCTCCGACTTTT     HPSPPTF        1     0
CATCCGAGTCCTCCGCTGCAG     HPSPPLQ        1     0
CATCCGAGTCCTCCTATGACG     HPSPPMT        1     0
CATCCGAGTCCTCCTCTTTCT     HPSPPLS        1     0
CATCCGAGTCCTCCTGATACT     HPSPPDT        1     0
CATCCGAGTCCTCCTTGTGTT     HPSPPCV        1     0
CATCCGAGTCCTCTGACGGGT     HPSPLTG        1     0
CATCCGAGTCCTCTGAGTCTG     HPSPLSL        1     0
CATCCGAGTCCTCTGGCGCAT     HPSPLAH        1     0
CATCCGAGTCCTGCGCATTAT     HPSPAHY        1     0
CATCCGAGTCCTGCGCCTCTT     HPSPAPL        1     0
CATCCGAGTCCTGCGCCTGAG     HPSPAPE        1     0
CATCCGAGTCCTGCTTGTCCG     HPSPACP        1     0
CATCCGAGTCCTGGTCCGAAG     HPSPGPK        1     0
CATCCGAGTCCTGTTGGTGAT     HPSPVGD        1     0
CATCCGAGTCCTTCTCCTGGG     HPSPSPG        1     0
CATCCGAGTCCTTGGCCTCCT     HPSPWPP        1     0
CATCCGAGTCCTTTGATTGCT     HPSPLIA        1     0
CATCCGAGTCGGAATCTTCAT     HPSRNLH        1     0
CATCCGAGTCGGACGCAGCCG     HPSRTQP        1     0
CATCCGAGTCGGCAGTGTTCG     HPSRQCS        1     0
CATCCGAGTCGGCTGTGTGAT     HPSRLCD        1     0
CATCCGAGTCGGCTTCATACT     HPSRLHT        1     0
CATCCGAGTCGGGCGTCTTAT     HPSRASY        1     0
CATCCGAGTCGGGCTACTGTT     HPSRATV        1     0
CATCCGAGTCGGTCTAATCTT     HPSRSNL        1     0
CATCCGAGTCGGTGGCCTTCT     HPSRWPS        1     0
CATCCGAGTCGGTTGACGCCG     HPSRLTP        1     0
CATCCGAGTCGGTTGATGCTG     HPSRLML        1     0
CATCCGAGTCGTAATTGGCCG     HPSRNWP        1     0
CATCCGAGTCGTCCGCATCTG     HPSRPHL        1     0
CATCCGAGTCGTCCTCCTGAT     HPSRPPD        1     0
CATCCGAGTCGTCTTCCTCAT     HPSRLPH        1     0
CATCCGAGTCGTGATCCTATG     HPSRDPM        1     0
CATCCGAGTCGTGTGAAGCCT     HPSRVKP        1     0
CATCCGAGTCGTTCTCTTAAG     HPSRSLK        1     0
CATCCGAGTCGTTTTGCGATG     HPSRFAM        1     0
CATCCGAGTCTGACTGAGCTG     HPSLTEL        1     0
CATCCGAGTCTGATTCTGCTA     HPSLILL        1     0
CATCCGAGTCTGCAGGCGTCT     HPSLQAS        1     0
CATCCGAGTCTGCATCTTCTG     HPSLHLL        1     0
CATCCGAGTCTGCATGGGACG     HPSLHGT        1     0
CATCCGAGTCTGCCTACTGAG     HPSLPTE        1     0
CATCCGAGTCTGCCTGCTTAT     HPSLPAY        1     0
CATCCGAGTCTGCGGCCTCTT     HPSLRPL        1     0
CATCCGAGTCTGCGTTTTGAG     HPSLRFE        1     0
CATCCGAGTCTGCTGTATCGG     HPSLLYR        1     0
CATCCGAGTCTGCTTACGCTT     HPSLLTL        1     0
CATCCGAGTCTGGCTAAGATT     HPSLAKI        1     0
CATCCGAGTCTGGCTCCTGGT     HPSLAPG        1     0
CATCCGAGTCTGGTGGAGCCT     HPSLVEP        1     0
CATCCGAGTCTGTCGCAGTCT     HPSLSQS        1     0
CATCCGAGTCTGTCGCATTAG     HPSLSHQ        1     0
CATCCGAGTCTTACTCCGCAT     HPSLTPH        1     0
CATCCGAGTCTTACTCTTGCT     HPSLTLA        1     0
CATCCGAGTCTTAGTGTTTGG     HPSLSVW        1     0
CATCCGAGTCTTCATCATTCG     HPSLHHS        1     0
CATCCGAGTCTTCCGCCTTTT     HPSLPPF        1     0
CATCCGAGTCTTCCGCTGTCG     HPSLPLS        1     0
CATCCGAGTCTTCCGTGTAAG     HPSLPCK        1     0
CATCCGAGTCTTCGGTTGGAG     HPSLRLE        1     0
CATCCGAGTCTTCTGACGGTG     HPSLLTV        1     0
CATCCGAGTCTTGGGCCGCTG     HPSLGPL        1     0
CATCCGAGTCTTGTGGAGTCT     HPSLVES        1     0
CATCCGAGTCTTTTGCCGGAG     HPSLLPE        1     0
CATCCGAGTGAGATGCGGATT     HPSEMRI        1     0
CATCCGAGTGATAGTAGTCAG     HPSDSSQ        1     0
CATCCGAGTGATCCGACTAGT     HPSDPTS        1     0
CATCCGAGTGATCGGCATGCG     HPSDRHA        1     0
CATCCGAGTGCGATTCATGTG     HPSAIHV        1     0
CATCCGAGTGCGCAGCATCAT     HPSAQHH        1     0
CATCCGAGTGCGCAGGGGATG     HPSAQGM        1     0
CATCCGAGTGCGCCTGTGCGT     HPSAPVR        1     0
CATCCGAGTGCGCCTTCTTCT     HPSAPSS        1     0
CATCCGAGTGCGCTGATGCCT     HPSALMP        1     0
CATCCGAGTGCGCTTCCTTGT     HPSALPC        1     0
CATCCGAGTGCGCTTTGTTTG     HPSALCL        1     0
CATCCGAGTGCGTCTCCGACT     HPSASPT        1     0
CATCCGAGTGCTACGCAGCCG     HPSATQP        1     0
CATCCGAGTGCTCATTCTGCT     HPSAHSA        1     0
CATCCGAGTGCTCCGTGGCAG     HPSAPWQ        1     0
CATCCGAGTGCTCCTCCTTTT     HPSAPPF        1     0
CATCCGAGTGCTCCTCGGTCT     HPSAPRS        1     0
CATCCGAGTGCTCTGCATAGT     HPSALHS        1     0
CATCCGAGTGCTGCGATTCGT     HPSAAIR        1     0
CATCCGAGTGCTGGTCATCTG     HPSAGHL        1     0
CATCCGAGTGCTTAGAGGATG     HPSAQRM        1     0
CATCCGAGTGCTTATAATGCG     HPSAYNA        1     0
CATCCGAGTGCTTCGCTGCCG     HPSASLP        1     0
CATCCGAGTGGGACTTATTAT     HPSGTYY        1     0
CATCCGAGTGGGCATCGGTGG     HPSGHRW        1     0
CATCCGAGTGGGCCGTCTACG     HPSGPST        1     0
CATCCGAGTGGTATTGATCTT     HPSGIDL        1     0
CATCCGAGTGGTCATGTTCCG     HPSGHVP        1     0
CATCCGAGTGGTGCGGAGTTG     HPSGAEL        1     0
CATCCGAGTGGTGCGTCTTGT     HPSGASC        1     0
CATCCGAGTGGTGTGCTGGTG     HPSGVLV        1     0
CATCCGAGTGGTGTTTATAGT     HPSGVYS        1     0
CATCCGAGTGTGACTGTTATG     HPSVTVM        1     0
CATCCGAGTGTGATGCGGTAT     HPSVMRY        1     0
CATCCGAGTGTGCAGACGATG     HPSVQTM        1     0
CATCCGAGTGTGTTTCTTAGG     HPSVFLR        1     0
CATCCGAGTGTTACGTGTCCT     HPSVTCP        1     0
CATCCGAGTGTTACTACTAAT     HPSVTTN        1     0
CATCCGAGTGTTCCTACGCGG     HPSVPTR        1     0
CATCCGAGTGTTCGTAATTCT     HPSVRNS        1     0
CATCCGAGTGTTCTGTCTCTT     HPSVLSL        1     0
CATCCGAGTGTTCTTTCGCAG     HPSVLSQ        1     0
CATCCGAGTGTTTGGCCTCGG     HPSVWPR        1     0
CATCCGAGTTAGCTGCAGTTT     HPSQLQF        1     0
CATCCGAGTTATCAGCCGCGT     HPSYQPR        1     0
CATCCGAGTTATCATTCTCCT     HPSYHSP        1     0
CATCCGAGTTATCCGGCGGAG     HPSYPAE        1     0
CATCCGAGTTATCTTAATGCT     HPSYLNA        1     0
CATCCGAGTTATGATAAGACG     HPSYDKT        1     0
CATCCGAGTTATGATCCTCCT     HPSYDPP        1     0
CATCCGAGTTCGCAGGCGCTG     HPSSQAL        1     0
CATCCGAGTTCGCCGTCTAGG     HPSSPSR        1     0
CATCCGAGTTCGCCTGCGAAT     HPSSPAN        1     0
CATCCGAGTTCGGTGCTGCAG     HPSSVLQ        1     0
CATCCGAGTTCGTTGCTTGTT     HPSSLLV        1     0
CATCCGAGTTCTAAGCCGAAT     HPSSKPN        1     0
CATCCGAGTTCTATGCGTTAT     HPSSMRY        1     0
CATCCGAGTTCTCCGCTTTTT     HPSSPLF        1     0
CATCCGAGTTCTCCTATTCCG     HPSSPIP        1     0
CATCCGAGTTCTCCTTGGCTG     HPSSPWL        1     0
CATCCGAGTTCTCTGCTTAGG     HPSSLLR        1     0
CATCCGAGTTCTGCGCCGTGT     HPSSAPC        1     0
CATCCGAGTTCTGCGGCTATT     HPSSAAI        1     0
CATCCGAGTTCTGTGTATACT     HPSSVYT        1     0
CATCCGAGTTCTTCGCCGGGG     HPSSSPG        1     0
CATCCGAGTTGGAGTACGCGT     HPSWSTR        1     0
CATCCGAGTTGGATTCCTCCG     HPSWIPP        1     0
CATCCGAGTTGGCAGTCTTCT     HPSWQSS        1     0
CATCCGAGTTGGCCTCCGCCG     HPSWPPP        1     0
CATCCGAGTTGGGCGACTACG     HPSWATT        1     0
CATCCGAGTTGGGCGCATACT     HPSWAHT        1     0
CATCCGAGTTGTAATCTGTTG     HPSCNLL        1     0
CATCCGAGTTGTACTTCTCCT     HPSCTSP        1     0
CATCCGAGTTGTGCGAGTCCT     HPSCASP        1     0
CATCCGAGTTGTTATGGGGCG     HPSCYGA        1     0
CATCCGAGTTTGACGCTTCTG     HPSLTLL        1     0
CATCCGAGTTTGAGTCGTACT     HPSLSRT        1     0
CATCCGAGTTTGCCGATTGGT     HPSLPIG        1     0
CATCCGAGTTTGCTGATTCAT     HPSLLIH        1     0
CATCCGAGTTTGGTTACGACT     HPSLVTT        1     0
CATCCGAGTTTTATTACGATT     HPSFITI        1     0
CATCCGAGTTTTCTGCCTCTG     HPSFLPL        1     0
CATCCGAGTTTTGCGCCGCCT     HPSFAPP        1     0
CATCCGATAACGCGGGCTACG     HPITRAT        1     0
CATCCGATAACTGGGGCTCAT     HPITGAH        1     0
CATCCGATACTGGCGTGGGTT     HPILAWV        1     0
CATCCGATACTTACTCCTCTG     HPILTPL        1     0
CATCCGATAGCGGAGGCTGTT     HPIAEAV        1     0
CATCCGATATGGCAGACGTAT     HPIWQTY        1     0
CATCCGATCCCGGTGCGGATG     HPIPVRM        1     0
CATCCGATGAAGAATGTTATT     HPMKNVI        1     0
CATCCGATGAAGACGCCTATG     HPMKTPM        1     0
CATCCGATGAAGACGGGGCTG     HPMKTGL        1     0
CATCCGATGAAGACTCCTAAT     HPMKTPN        1     0
CATCCGATGAAGACTCCTGCG     HPMKTPA        1     0
CATCCGATGAAGATGCCTCCG     HPMKMPP        1     0
CATCCGATGAAGATTACGCAT     HPMKITH        1     0
CATCCGATGAAGCAGCTGTCG     HPMKQLS        1     0
CATCCGATGAAGCATTAGGTG     HPMKHQV        1     0
CATCCGATGAAGCCGATTTAG     HPMKPIQ        1     0
CATCCGATGAAGCCGGCTCAG     HPMKPAQ        1     0
CATCCGATGAAGCCTAAGACG     HPMKPKT        1     0
CATCCGATGAAGCCTCCGTCT     HPMKPPS        1     0
CATCCGATGAAGCCTGTGAGT     HPMKPVS        1     0
CATCCGATGAAGCCTTGGCGT     HPMKPWR        1     0
CATCCGATGAAGCTGCAGCTT     HPMKLQL        1     0
CATCCGATGAAGCTGCTGCAT     HPMKLLH        1     0
CATCCGATGAAGCTTCATACG     HPMKLHT        1     0
CATCCGATGAAGTCGCCGGGT     HPMKSPG        1     0
CATCCGATGAAGTCGTGGCAT     HPMKSWH        1     0
CATCCGATGAAGTTTAGTCCG     HPMKFSP        1     0
CATCCGATGAAGTTTGCGCCT     HPMKFAP        1     0
CATCCGATGAAGTTTTTGCTT     HPMKFLL        1     0
CATCCGATGAATAAGACTCAG     HPMNKTQ        1     0
CATCCGATGAATAATGCGCAT     HPMNNAH        1     0
CATCCGATGAATACGAGTACG     HPMNTST        1     0
CATCCGATGAATACGCGGGTT     HPMNTRV        1     0
CATCCGATGAATAGGACTGAG     HPMNRTE        1     0
CATCCGATGAATATGACTTTG     HPMNMTL        1     0
CATCCGATGAATATGCGTCCG     HPMNMRP        1     0
CATCCGATGAATATTAAGCAT     HPMNIKH        1     0
CATCCGATGAATCAGACTAGT     HPMNQTS        1     0
CATCCGATGAATCCTGCGCAG     HPMNPAQ        1     0
CATCCGATGAATCCTTTGCTT     HPMNPLL        1     0
CATCCGATGAATCGTAATACT     HPMNRNT        1     0
CATCCGATGAATGATAATGTT     HPMNDNV        1     0
CATCCGATGAATGCGAAGGCT     HPMNAKA        1     0
CATCCGATGAATGCGCAGTCT     HPMNAQS        1     0
CATCCGATGAATGCTCTGTCT     HPMNALS        1     0
CATCCGATGAATGGTCGGACG     HPMNGRT        1     0
CATCCGATGAATTAGAACGTT     HPMNQNV        1     0
CATCCGATGAATTATGTGACG     HPMNYVT        1     0
CATCCGATGAATTCTACGAAT     HPMNSTN        1     0
CATCCGATGACGAAGCAGTTT     HPMTKQF        1     0
CATCCGATGACGAAGCGGACG     HPMTKRT        1     0
CATCCGATGACGAATCGTTCT     HPMTNRS        1     0
CATCCGATGACGACGACTAAT     HPMTTTN        1     0
CATCCGATGACGACGCCGCCT     HPMTTPP        1     0
CATCCGATGACGACGCCGCTG     HPMTTPL        1     0
CATCCGATGACGACGTTTACG     HPMTTFT        1     0
CATCCGATGACGACTTCTCAT     HPMTTSH        1     0
CATCCGATGACGACTTGGTCG     HPMTTWS        1     0
CATCCGATGACGATGCTTCTT     HPMTMLL        1     0
CATCCGATGACGATTTCGATG     HPMTISM        1     0
CATCCGATGACGCAGCCTTTT     HPMTQPF        1     0
CATCCGATGACGCATAGTAAG     HPMTHSK        1     0
CATCCGATGACGCATCCGATG     HPMTHPM        1     0
CATCCGATGACGCATGCTCAT     HPMTHAH        1     0
CATCCGATGACGCCGATGCCT     HPMTPMP        1     0
CATCCGATGACGCCGCGGACT     HPMTPRT        1     0
CATCCGATGACGCCGCGTGAG     HPMTPRE        1     0
CATCCGATGACGCCGGTGAAT     HPMTPVN        1     0
CATCCGATGACGCCTCCGTTG     HPMTPPL        1     0
CATCCGATGACGCCTCCTCTG     HPMTPPL        1     0
CATCCGATGACGCCTGATGTG     HPMTPDV        1     0
CATCCGATGACGCCTGCGGTT     HPMTPAV        1     0
CATCCGATGACGCCTTCTGCT     HPMTPSA        1     0
CATCCGATGACGCCTTGGTTG     HPMTPWL        1     0
CATCCGATGACGCGTTCTACT     HPMTRST        1     0
CATCCGATGACGCTGACTGTT     HPMTLTV        1     0
CATCCGATGACGCTGATTCAT     HPMTLIH        1     0
CATCCGATGACGCTGCGGTAT     HPMTLRY        1     0
CATCCGATGACGCTGCTGGAT     HPMTLLD        1     0
CATCCGATGACGCTGGTGCCT     HPMTLVP        1     0
CATCCGATGACGCTGTATTCT     HPMTLYS        1     0
CATCCGATGACGGATATGGTG     HPMTDMV        1     0
CATCCGATGACGGCTCCGCGT     HPMTAPR        1     0
CATCCGATGACGGCTCTTTCT     HPMTALS        1     0
CATCCGATGACGGCTTCTTTT     HPMTASF        1     0
CATCCGATGACGGGTCGTCCT     HPMTGRP        1     0
CATCCGATGACGGGTGCGGCG     HPMTGAA        1     0
CATCCGATGACGGTGCCTCGG     HPMTVPR        1     0
CATCCGATGACGGTGGCGCTG     HPMTVAL        1     0
CATCCGATGACGGTTCGTGAG     HPMTVRE        1     0
CATCCGATGACGGTTCGTTGG     HPMTVRW        1     0
CATCCGATGACGTCGCCTTAT     HPMTSPY        1     0
CATCCGATGACGTCGCTGCCT     HPMTSLP        1     0
CATCCGATGACGTCGTTGTGG     HPMTSLW        1     0
CATCCGATGACGTCTCGTAAT     HPMTSRN        1     0
CATCCGATGACTAATCTGCAG     HPMTNLQ        1     0
CATCCGATGACTAATCTGGCT     HPMTNLA        1     0
CATCCGATGACTACTATGACG     HPMTTMT        1     0
CATCCGATGACTACTCCTGTG     HPMTTPV        1     0
CATCCGATGACTACTGCGAGT     HPMTTAS        1     0
CATCCGATGACTACTTCGATG     HPMTTSM        1     0
CATCCGATGACTAGTATTTTG     HPMTSIL        1     0
CATCCGATGACTATGCATCTT     HPMTMHL        1     0
CATCCGATGACTATGGCGGTT     HPMTMAV        1     0
CATCCGATGACTCAGACGCTT     HPMTQTL        1     0
CATCCGATGACTCATGAGCAG     HPMTHEQ        1     0
CATCCGATGACTCATTTGTCA     HPMTHLS        1     0
CATCCGATGACTCCGAATGCG     HPMTPNA        1     0
CATCCGATGACTCCGGTGCCG     HPMTPVP        1     0
CATCCGATGACTCCGGTTCGG     HPMTPVR        1     0
CATCCGATGACTCCTCCGAAT     HPMTPPN        1     0
CATCCGATGACTCCTCCGCCG     HPMTPPP        1     0
CATCCGATGACTCTGGCTCAT     HPMTLAH        1     0
CATCCGATGACTCTTGATTAT     HPMTLDY        1     0
CATCCGATGACTCTTGCGCAT     HPMTLAH        1     0
CATCCGATGACTGCTATTACG     HPMTAIT        1     0
CATCCGATGACTGGTCCGAAG     HPMTGPK        1     0
CATCCGATGACTTCTAATGAT     HPMTSND        1     0
CATCCGATGACTTCTCGGTCG     HPMTSRS        1     0
CATCCGATGACTTTGGCTATG     HPMTLAM        1     0
CATCCGATGAGGAGTCCGCAT     HPMRSPH        1     0
CATCCGATGAGGCAGACTAAT     HPMRQTN        1     0
CATCCGATGAGGCCGGTTTAG     HPMRPVQ        1     0
CATCCGATGAGGCCTAAGGGG     HPMRPKG        1     0
CATCCGATGAGGCTGTTTCCG     HPMRLFP        1     0
CATCCGATGAGGCTTATGTCG     HPMRLMS        1     0
CATCCGATGAGGGATGGTACT     HPMRDGT        1     0
CATCCGATGAGGGCGACGCAG     HPMRATQ        1     0
CATCCGATGAGGGGTCTGACG     HPMRGLT        1     0
CATCCGATGAGGTGGGAGCTT     HPMRWEL        1     0
CATCCGATGAGGTGGTCTCCG     HPMRWSP        1     0
CATCCGATGAGTAAGCCTATG     HPMSKPM        1     0
CATCCGATGAGTACGGCGCCT     HPMSTAP        1     0
CATCCGATGAGTCAGCGTGCG     HPMSQRA        1     0
CATCCGATGAGTCCGTTGCCG     HPMSPLP        1     0
CATCCGATGAGTCCTAGGGTT     HPMSPRV        1     0
CATCCGATGAGTCCTCCGCGT     HPMSPPR        1     0
CATCCGATGAGTCCTGCGGGT     HPMSPAG        1     0
CATCCGATGAGTCGTGTTAGT     HPMSRVS        1     0
CATCCGATGAGTGCTGAGCGT     HPMSAER        1     0
CATCCGATGAGTGTGACTAAG     HPMSVTK        1     0
CATCCGATGAGTTCTTATGCT     HPMSSYA        1     0
CATCCGATGATGAAGGCGGGG     HPMMKAG        1     0
CATCCGATGATGAATATTTCT     HPMMNIS        1     0
CATCCGATGATGAATCCGCTT     HPMMNPL        1     0
CATCCGATGATGACGTTGGAT     HPMMTLD        1     0
CATCCGATGATGATGCTTCAG     HPMMMLQ        1     0
CATCCGATGATGATTACTCAT     HPMMITH        1     0
CATCCGATGATGATTCTTAAT     HPMMILN        1     0
CATCCGATGATGCCGGCGCTG     HPMMPAL        1     0
CATCCGATGATGCCGTTGGTT     HPMMPLV        1     0
CATCCGATGATGCCTAAGTTG     HPMMPKL        1     0
CATCCGATGATGCCTAATGAG     HPMMPNE        1     0
CATCCGATGATGCCTATGACT     HPMMPMT        1     0
CATCCGATGATGCGTGATCAT     HPMMRDH        1     0
CATCCGATGATGCGTGCGGGT     HPMMRAG        1     0
CATCCGATGATGCTGTCTCGT     HPMMLSR        1     0
CATCCGATGATGCTGTGGCCG     HPMMLWP        1     0
CATCCGATGATGGCTCCGGTG     HPMMAPV        1     0
CATCCGATGATGGTTCTGCCG     HPMMVLP        1     0
CATCCGATGATGTGGTAGACG     HPMMWQT        1     0
CATCCGATGATTACGTCTATT     HPMITSI        1     0
CATCCGATGATTACTCCGCTG     HPMITPL        1     0
CATCCGATGATTCATCATGAT     HPMIHHD        1     0
CATCCGATGATTCATGCGCTT     HPMIHAL        1     0
CATCCGATGATTCCGCTGTTG     HPMIPLL        1     0
CATCCGATGATTCCGTGTATG     HPMIPCM        1     0
CATCCGATGATTCCTACGCAT     HPMIPTH        1     0
CATCCGATGATTCCTCTTATG     HPMIPLM        1     0
CATCCGATGATTCCTTCGATT     HPMIPSI        1     0
CATCCGATGATTCGTTCGTTG     HPMIRSL        1     0
CATCCGATGATTCTGCTGCAT     HPMILLH        1     0
CATCCGATGATTGCTAGTGGG     HPMIASG        1     0
CATCCGATGATTGCTCCGATT     HPMIAPI        1     0
CATCCGATGATTGGGAATTTT     HPMIGNF        1     0
CATCCGATGATTGGGCCTGGT     HPMIGPG        1     0
CATCCGATGATTGGGCTGTCT     HPMIGLS        1     0
CATCCGATGATTTCTACGACT     HPMISTT        1     0
CATCCGATGATTTGTCCGCCT     HPMICPP        1     0
CATCCGATGCAGAATCCTTCG     HPMQNPS        1     0
CATCCGATGCAGACGACTCCG     HPMQTTP        1     0
CATCCGATGCAGACTCTGTCG     HPMQTLS        1     0
CATCCGATGCAGACTGCTAAT     HPMQTAN        1     0
CATCCGATGCAGACTGCTCCG     HPMQTAP        1     0
CATCCGATGCAGAGTATTCCT     HPMQSIP        1     0
CATCCGATGCAGATGCCTGGT     HPMQMPG        1     0
CATCCGATGCAGATTAAGGCT     HPMQIKA        1     0
CATCCGATGCAGATTAATATG     HPMQINM        1     0
CATCCGATGCAGATTGAGCGT     HPMQIER        1     0
CATCCGATGCAGCATACTACG     HPMQHTT        1     0
CATCCGATGCAGCATCAGCCG     HPMQHQP        1     0
CATCCGATGCAGCATCAGGGG     HPMQHQG        1     0
CATCCGATGCAGCATCATGCG     HPMQHHA        1     0
CATCCGATGCAGCATCCTACT     HPMQHPT        1     0
CATCCGATGCAGCCGATTGTT     HPMQPIV        1     0
CATCCGATGCAGCCGCTGCGT     HPMQPLR        1     0
CATCCGATGCAGCCGTATTTT     HPMQPYF        1     0
CATCCGATGCAGCCTAATGGG     HPMQPNG        1     0
CATCCGATGCAGCCTACGCTT     HPMQPTL        1     0
CATCCGATGCAGCCTGGTTCT     HPMQPGS        1     0
CATCCGATGCAGCGTACTTCT     HPMQRTS        1     0
CATCCGATGCAGCGTGGTGAT     HPMQRGD        1     0
CATCCGATGCAGCTGATGTCG     HPMQLMS        1     0
CATCCGATGCAGCTGCAGCAT     HPMQLQH        1     0
CATCCGATGCAGCTTTTGCCT     HPMQLLP        1     0
CATCCGATGCAGGAGCCGTAT     HPMQEPY        1     0
CATCCGATGCAGGAGCGTACG     HPMQERT        1     0
CATCCGATGCAGGAGTCTCCG     HPMQESP        1     0
CATCCGATGCAGGATCGTGCT     HPMQDRA        1     0
CATCCGATGCAGGCGGTTTCG     HPMQAVS        1     0
CATCCGATGCAGGCTGCTCCT     HPMQAAP        1     0
CATCCGATGCAGGGTTCTGAG     HPMQGSE        1     0
CATCCGATGCAGGTGCAGAGT     HPMQVQS        1     0
CATCCGATGCAGGTGTCTCAT     HPMQVSH        1     0
CATCCGATGCAGTATACGCCT     HPMQYTP        1     0
CATCCGATGCAGTATCCGGCT     HPMQYPA        1     0
CATCCGATGCAGTATGTGCGT     HPMQYVR        1     0
CATCCGATGCAGTCGCAGGCG     HPMQSQA        1     0
CATCCGATGCAGTCGCATGCT     HPMQSHA        1     0
CATCCGATGCAGTCGCGTCAT     HPMQSRH        1     0
CATCCGATGCAGTCGGGGCTG     HPMQSGL        1     0
CATCCGATGCAGTCTAGGTAT     HPMQSRY        1     0
CATCCGATGCAGTCTATTCGT     HPMQSIR        1     0
CATCCGATGCAGTCTCGTCCG     HPMQSRP        1     0
CATCCGATGCAGTCTCTTGCT     HPMQSLA        1     0
CATCCGATGCAGTGGATGAAT     HPMQWMN        1     0
CATCCGATGCAGTGGCAGCCG     HPMQWQP        1     0
CATCCGATGCATAATCCTGGT     HPMHNPG        1     0
CATCCGATGCATAATTGGGCT     HPMHNWA        1     0
CATCCGATGCATAATTGGGTG     HPMHNWV        1     0
CATCCGATGCATACGATGCCT     HPMHTMP        1     0
CATCCGATGCATACGCCGCTT     HPMHTPL        1     0
CATCCGATGCATACTGTTCCT     HPMHTVP        1     0
CATCCGATGCATAGTCTTCCT     HPMHSLP        1     0
CATCCGATGCATATGACTGTT     HPMHMTV        1     0
CATCCGATGCATATGTTTCAG     HPMHMFQ        1     0
CATCCGATGCATATTATTCAT     HPMHIIH        1     0
CATCCGATGCATCAGAATCCT     HPMHQNP        1     0
CATCCGATGCATCAGCTTTCT     HPMHQLS        1     0
CATCCGATGCATCATACGTGT     HPMHHTC        1     0
CATCCGATGCATCATCAGCCG     HPMHHQP        1     0
CATCCGATGCATCATCAGGCG     HPMHHQA        1     0
CATCCGATGCATCCGACTTAT     HPMHPTY        1     0
CATCCGATGCATCCGCTTTTT     HPMHPLF        1     0
CATCCGATGCATCCGGCTCCG     HPMHPAP        1     0
CATCCGATGCATCCGTCTATT     HPMHPSI        1     0
CATCCGATGCATCCTCCGCGT     HPMHPPR        1     0
CATCCGATGCATCCTCCTCTG     HPMHPPL        1     0
CATCCGATGCATCGTAATTCG     HPMHRNS        1     0
CATCCGATGCATCTGCCTACT     HPMHLPT        1     0
CATCCGATGCATCTGCCTCCG     HPMHLPP        1     0
CATCCGATGCATCTGCTTTTG     HPMHLLL        1     0
CATCCGATGCATCTGTCGAAG     HPMHLSK        1     0
CATCCGATGCATCTTCGTATT     HPMHLRI        1     0
CATCCGATGCATCTTCTTACT     HPMHLLT        1     0
CATCCGATGCATCTTGGTGCT     HPMHLGA        1     0
CATCCGATGCATGAGATGTAG     HPMHEMQ        1     0
CATCCGATGCATGAGCATAGG     HPMHEHR        1     0
CATCCGATGCATGATCTGCGG     HPMHDLR        1     0
CATCCGATGCATGCGACGATT     HPMHATI        1     0
CATCCGATGCATGCGACTCAG     HPMHATQ        1     0
CATCCGATGCATGCGTCGAGT     HPMHASS        1     0
CATCCGATGCATGCTCCGTTT     HPMHAPF        1     0
CATCCGATGCATGCTCGTTCG     HPMHARS        1     0
CATCCGATGCATGGTACTTAG     HPMHGTQ        1     0
CATCCGATGCATGTTACGGGT     HPMHVTG        1     0
CATCCGATGCATTAGCTGATT     HPMHQLI        1     0
CATCCGATGCATTCGCCGCAT     HPMHSPH        1     0
CATCCGATGCATTCTATTGAG     HPMHSIE        1     0
CATCCGATGCATTCTTCTCGT     HPMHSSR        1     0
CATCCGATGCATTGGGAGCTT     HPMHWEL        1     0
CATCCGATGCATTTGACTACG     HPMHLTT        1     0
CATCCGATGCATTTGACTGAT     HPMHLTD        1     0
CATCCGATGCATTTGATGATG     HPMHLMM        1     0
CATCCGATGCATTTGCCGGAG     HPMHLPE        1     0
CATCCGATGCATTTTGCTCCT     HPMHFAP        1     0
CATCCGATGCCGAAGTTGCCT     HPMPKLP        1     0
CATCCGATGCCGACGAATTCG     HPMPTNS        1     0
CATCCGATGCCGACGTCTCGT     HPMPTSR        1     0
CATCCGATGCCGACTCCTTTT     HPMPTPF        1     0
CATCCGATGCCGACTCGTGGG     HPMPTRG        1     0
CATCCGATGCCGACTCTGCAT     HPMPTLH        1     0
CATCCGATGCCGAGTTCTACT     HPMPSST        1     0
CATCCGATGCCGATGAATTTG     HPMPMNL        1     0
CATCCGATGCCGATGCTTCGT     HPMPMLR        1     0
CATCCGATGCCGATGTCGATT     HPMPMSI        1     0
CATCCGATGCCGCAGCCTTCG     HPMPQPS        1     0
CATCCGATGCCGCAGTTTTCT     HPMPQFS        1     0
CATCCGATGCCGCATACTCAG     HPMPHTQ        1     0
CATCCGATGCCGCATCCGTTT     HPMPHPF        1     0
CATCCGATGCCGCCGAGTAAT     HPMPPSN        1     0
CATCCGATGCCGCCGAGTCCG     HPMPPSP        1     0
CATCCGATGCCGCCGCAGATG     HPMPPQM        1     0
CATCCGATGCCGCCGCGTACG     HPMPPRT        1     0
CATCCGATGCCGCCGGGTCGG     HPMPPGR        1     0
CATCCGATGCCGCCTTCGTGT     HPMPPSC        1     0
CATCCGATGCCGCCTTTTTCG     HPMPPFS        1     0
CATCCGATGCCGCGTACGAAT     HPMPRTN        1     0
CATCCGATGCCGCGTACGTCT     HPMPRTS        1     0
CATCCGATGCCGCGTCCTAGT     HPMPRPS        1     0
CATCCGATGCCGCGTCCTTCT     HPMPRPS        1     0
CATCCGATGCCGCGTCTGATG     HPMPRLM        1     0
CATCCGATGCCGCGTGGGTTT     HPMPRGF        1     0
CATCCGATGCCGCTGATGGTT     HPMPLMV        1     0
CATCCGATGCCGCTGTATCAG     HPMPLYQ        1     0
CATCCGATGCCGCTTCAGCCT     HPMPLQP        1     0
CATCCGATGCCGGCGCCGTCT     HPMPAPS        1     0
CATCCGATGCCGGCTAGTTCT     HPMPASS        1     0
CATCCGATGCCGGCTCAGAAT     HPMPAQN        1     0
CATCCGATGCCGGTTAGTGCT     HPMPVSA        1     0
CATCCGATGCCGGTTATTCCT     HPMPVIP        1     0
CATCCGATGCCGGTTGCTTCT     HPMPVAS        1     0
CATCCGATGCCGGTTGTGGCG     HPMPVVA        1     0
CATCCGATGCCGTATATTACG     HPMPYIT        1     0
CATCCGATGCCGTATCATGTT     HPMPYHV        1     0
CATCCGATGCCGTATCCGAAT     HPMPYPN        1     0
CATCCGATGCCGTATCGTCAG     HPMPYRQ        1     0
CATCCGATGCCGTCGATTCAG     HPMPSIQ        1     0
CATCCGATGCCGTCTCAGAAT     HPMPSQN        1     0
CATCCGATGCCGTGGACTCCG     HPMPWTP        1     0
CATCCGATGCCGTGGTTTATT     HPMPWFI        1     0
CATCCGATGCCGTTGATTATG     HPMPLIM        1     0
CATCCGATGCCGTTGCCGTAG     HPMPLPQ        1     0
CATCCGATGCCGTTTCATTTT     HPMPFHF        1     0
CATCCGATGCCTAAGACGAGT     HPMPKTS        1     0
CATCCGATGCCTAATTCTCTT     HPMPNSL        1     0
CATCCGATGCCTACGACTCCT     HPMPTTP        1     0
CATCCGATGCCTACGACTGAG     HPMPTTE        1     0
CATCCGATGCCTACGCCTCCT     HPMPTPP        1     0
CATCCGATGCCTACGCCTGCG     HPMPTPA        1     0
CATCCGATGCCTACGGGGCCT     HPMPTGP        1     0
CATCCGATGCCTACTATTATT     HPMPTII        1     0
CATCCGATGCCTACTCCGCCT     HPMPTPP        1     0
CATCCGATGCCTACTGAGCCT     HPMPTEP        1     0
CATCCGATGCCTAGTACGGGT     HPMPSTG        1     0
CATCCGATGCCTAGTCCTCCT     HPMPSPP        1     0
CATCCGATGCCTATGAAGCTT     HPMPMKL        1     0
CATCCGATGCCTATTACTCCG     HPMPITP        1     0
CATCCGATGCCTATTCCACTT     HPMPIPL        1     0
CATCCGATGCCTATTCCTACT     HPMPIPT        1     0
CATCCGATGCCTATTCCTTAT     HPMPIPY        1     0
CATCCGATGCCTCATGATTCT     HPMPHDS        1     0
CATCCGATGCCTCATTGGCGT     HPMPHWR        1     0
CATCCGATGCCTCATTTTAGG     HPMPHFR        1     0
CATCCGATGCCTCCGACTCAT     HPMPPTH        1     0
CATCCGATGCCTCCGTATGAT     HPMPPYD        1     0
CATCCGATGCCTCCTCGTCTG     HPMPPRL        1     0
CATCCGATGCCTCCTCTTTAT     HPMPPLY        1     0
CATCCGATGCCTCCTGATCTT     HPMPPDL        1     0
CATCCGATGCCTCCTGCTCTT     HPMPPAL        1     0
CATCCGATGCCTCCTTATACT     HPMPPYT        1     0
CATCCGATGCCTCCTTCGCAG     HPMPPSQ        1     0
CATCCGATGCCTCCTTTTATG     HPMPPFM        1     0
CATCCGATGCCTCGTCGTGGG     HPMPRRG        1     0
CATCCGATGCCTCGTCTGCCG     HPMPRLP        1     0
CATCCGATGCCTCGTTCGTCT     HPMPRSS        1     0
CATCCGATGCCTCTGCGTGAG     HPMPLRE        1     0
CATCCGATGCCTCTTAATTGT     HPMPLNC        1     0
CATCCGATGCCTCTTACTCCT     HPMPLTP        1     0
CATCCGATGCCTCTTCCGAGT     HPMPLPS        1     0
CATCCGATGCCTGAGAGTCTG     HPMPESL        1     0
CATCCGATGCCTGATCCGCCT     HPMPDPP        1     0
CATCCGATGCCTGATCCTCGT     HPMPDPR        1     0
CATCCGATGCCTGCGCCTACG     HPMPAPT        1     0
CATCCGATGCCTGCTCAGTAG     HPMPAQQ        1     0
CATCCGATGCCTGCTGGTAAG     HPMPAGK        1     0
CATCCGATGCCTGCTTCTCGG     HPMPASR        1     0
CATCCGATGCCTGGTAGGCCT     HPMPGRP        1     0
CATCCGATGCCTGTGTTGTTG     HPMPVLL        1     0
CATCCGATGCCTGTTACTACG     HPMPVTT        1     0
CATCCGATGCCTGTTCCTTAG     HPMPVPQ        1     0
CATCCGATGCCTGTTCTTTCG     HPMPVLS        1     0
CATCCGATGCCTGTTGTGGCT     HPMPVVA        1     0
CATCCGATGCCTGTTGTTTTT     HPMPVVF        1     0
CATCCGATGCCTTATACGAGT     HPMPYTS        1     0
CATCCGATGCCTTCGCCTCAG     HPMPSPQ        1     0
CATCCGATGCCTTCTCTTTTG     HPMPSLL        1     0
CATCCGATGCCTTCTGATGTT     HPMPSDV        1     0
CATCCGATGCCTTCTGCTGCT     HPMPSAA        1     0
CATCCGATGCCTTGGATTGAG     HPMPWIE        1     0
CATCCGATGCCTTGGTCGTTG     HPMPWSL        1     0
CATCCGATGCCTTTGCATTTT     HPMPLHF        1     0
CATCCGATGCCTTTGCTGCCT     HPMPLLP        1     0
CATCCGATGCGGACGGCGCTG     HPMRTAL        1     0
CATCCGATGCGGACGGGTCAT     HPMRTGH        1     0
CATCCGATGCGGACTCTTTTT     HPMRTLF        1     0
CATCCGATGCGGATTCTTGCT     HPMRILA        1     0
CATCCGATGCGGCAGAATTTT     HPMRQNF        1     0
CATCCGATGCGGCAGGTTACG     HPMRQVT        1     0
CATCCGATGCGGCATATTGCG     HPMRHIA        1     0
CATCCGATGCGGCATCTGTAT     HPMRHLY        1     0
CATCCGATGCGGCCGCTTCGT     HPMRPLR        1     0
CATCCGATGCGGCTTCCGTTG     HPMRLPL        1     0
CATCCGATGCGGTATACTACT     HPMRYTT        1     0
CATCCGATGCGGTCTACTATT     HPMRSTI        1     0
CATCCGATGCGGTCTATGGCG     HPMRSMA        1     0
CATCCGATGCGGTGGAAGTGT     HPMRWKC        1     0
CATCCGATGCGTACGGAGTCG     HPMRTES        1     0
CATCCGATGCGTACGTCTCTG     HPMRTSL        1     0
CATCCGATGCGTACTCTGGAT     HPMRTLD        1     0
CATCCGATGCGTAGTGTGCAG     HPMRSVQ        1     0
CATCCGATGCGTAGTGTTCCG     HPMRSVP        1     0
CATCCGATGCGTATGACGTCG     HPMRMTS        1     0
CATCCGATGCGTATGAGTCCT     HPMRMSP        1     0
CATCCGATGCGTCCAGCTCTT     HPMRPAL        1     0
CATCCGATGCGTCCTCCTAGG     HPMRPPR        1     0
CATCCGATGCGTCCTTGTGCG     HPMRPCA        1     0
CATCCGATGCGTCTTCCGTGG     HPMRLPW        1     0
CATCCGATGCGTGAGGCTTCG     HPMREAS        1     0
CATCCGATGCGTGAGTTTCCT     HPMREFP        1     0
CATCCGATGCGTGCGGCTCTT     HPMRAAL        1     0
CATCCGATGCGTGCTCCGTTG     HPMRAPL        1     0
CATCCGATGCGTGGGCAGCCG     HPMRGQP        1     0
CATCCGATGCGTGTTTGTGTG     HPMRVCV        1     0
CATCCGATGCGTTCTATGCAG     HPMRSMQ        1     0
CATCCGATGCTGAATAATGGT     HPMLNNG        1     0
CATCCGATGCTGACGTCGTGG     HPMLTSW        1     0
CATCCGATGCTGACTACTCGG     HPMLTTR        1     0
CATCCGATGCTGACTTCGGTG     HPMLTSV        1     0
CATCCGATGCTGATGCTGCTG     HPMLMLL        1     0
CATCCGATGCTGATGGTTGTG     HPMLMVV        1     0
CATCCGATGCTGCATCTTTCT     HPMLHLS        1     0
CATCCGATGCTGCCGATTGAT     HPMLPID        1     0
CATCCGATGCTGCCGTTTATT     HPMLPFI        1     0
CATCCGATGCTGCCTCGTAGT     HPMLPRS        1     0
CATCCGATGCTGCCTGTGCAT     HPMLPVH        1     0
CATCCGATGCTGCGGACTATG     HPMLRTM        1     0
CATCCGATGCTGCGTGATAGT     HPMLRDS        1     0
CATCCGATGCTGCTGAATTCG     HPMLLNS        1     0
CATCCGATGCTGCTGCTTTCG     HPMLLLS        1     0
CATCCGATGCTGCTGTGGAAT     HPMLLWN        1     0
CATCCGATGCTGGATCCGACT     HPMLDPT        1     0
CATCCGATGCTGGCGCCTCCT     HPMLAPP        1     0
CATCCGATGCTGGCGTATCAG     HPMLAYQ        1     0
CATCCGATGCTGGCTTTTTCT     HPMLAFS        1     0
CATCCGATGCTGGGGAATGCT     HPMLGNA        1     0
CATCCGATGCTGGGTAATGAG     HPMLGNE        1     0
CATCCGATGCTGGGTCTGGCG     HPMLGLA        1     0
CATCCGATGCTGGTTCCGTAT     HPMLVPY        1     0
CATCCGATGCTGTATCATGTT     HPMLYHV        1     0
CATCCGATGCTGTATTGTCCG     HPMLYCP        1     0
CATCCGATGCTGTCTACTCAT     HPMLSTH        1     0
CATCCGATGCTGTCTATGGTT     HPMLSMV        1     0
CATCCGATGCTGTCTCTTATT     HPMLSLI        1     0
CATCCGATGCTGTTGACTGGT     HPMLLTG        1     0
CATCCGATGCTTAAGACGCAG     HPMLKTQ        1     0
CATCCGATGCTTAAGTCTGCT     HPMLKSA        1     0
CATCCGATGCTTAATATTCAG     HPMLNIQ        1     0
CATCCGATGCTTACTGAGTCG     HPMLTES        1     0
CATCCGATGCTTACTTTTCCG     HPMLTFP        1     0
CATCCGATGCTTAGTAATTTT     HPMLSNF        1     0
CATCCGATGCTTATTCAGGCG     HPMLIQA        1     0
CATCCGATGCTTATTCCGCAG     HPMLIPQ        1     0
CATCCGATGCTTCATATGAGG     HPMLHMR        1     0
CATCCGATGCTTCCGACTCTT     HPMLPTL        1     0
CATCCGATGCTTCCTTTTTTG     HPMLPFL        1     0
CATCCGATGCTTCTGCAGCTG     HPMLLQL        1     0
CATCCGATGCTTCTTCCTATT     HPMLLPI        1     0
CATCCGATGCTTGAGTTTGAT     HPMLEFD        1     0
CATCCGATGCTTGATCCGCTT     HPMLDPL        1     0
CATCCGATGCTTGATGGGCTT     HPMLDGL        1     0
CATCCGATGCTTGCGGAGACG     HPMLAET        1     0
CATCCGATGCTTGCTATTGTG     HPMLAIV        1     0
CATCCGATGCTTGCTTCTGTT     HPMLASV        1     0
CATCCGATGCTTGGTAAGCAG     HPMLGKQ        1     0
CATCCGATGCTTTCGACCCAT     HPMLSTH        1     0
CATCCGATGCTTTCGCCGCTG     HPMLSPL        1     0
CATCCGATGCTTTCTCCGTGG     HPMLSPW        1     0
CATCCGATGCTTTGGACTTCT     HPMLWTS        1     0
CATCCGATGGAGACGCAGACT     HPMETQT        1     0
CATCCGATGGAGACTAATCTT     HPMETNL        1     0
CATCCGATGGAGCAGGTGTCT     HPMEQVS        1     0
CATCCGATGGAGCATCCGGCG     HPMEHPA        1     0
CATCCGATGGAGCCGTATGTG     HPMEPYV        1     0
CATCCGATGGAGCCTTAGCTG     HPMEPQL        1     0
CATCCGATGGAGCTGCGTACT     HPMELRT        1     0
CATCCGATGGAGGCGCATCCT     HPMEAHP        1     0
CATCCGATGGAGGCTGAGACG     HPMEAET        1     0
CATCCGATGGAGGGTGGTCGG     HPMEGGR        1     0
CATCCGATGGAGGTTGCGACT     HPMEVAT        1     0
CATCCGATGGAGTCTCAGTCG     HPMESQS        1     0
CATCCGATGGAGTCTGCGGTG     HPMESAV        1     0
CATCCGATGGAGTTGTCGAAG     HPMELSK        1     0
CATCCGATGGAGTTTCCGTCT     HPMEFPS        1     0
CATCCGATGGATACGCCGCCG     HPMDTPP        1     0
CATCCGATGGATACTTGTCAG     HPMDTCQ        1     0
CATCCGATGGATAGGCCGGCG     HPMDRPA        1     0
CATCCGATGGATAGGTGGTTT     HPMDRWF        1     0
CATCCGATGGATAGTTCTCCG     HPMDSSP        1     0
CATCCGATGGATATGTCTACT     HPMDMST        1     0
CATCCGATGGATATTCCTGGT     HPMDIPG        1     0
CATCCGATGGATATTGCTCGT     HPMDIAR        1     0
CATCCGATGGATCATATGCGT     HPMDHMR        1     0
CATCCGATGGATCCTTGGGTT     HPMDPWV        1     0
CATCCGATGGATCTTCCGATG     HPMDLPM        1     0
CATCCGATGGATTCGCGGACG     HPMDSRT        1     0
CATCCGATGGCACGGGTGTAT     HPMARVY        1     0
CATCCGATGGCGAAGACTTCT     HPMAKTS        1     0
CATCCGATGGCGAAGGTTCAT     HPMAKVH        1     0
CATCCGATGGCGAATACTTCT     HPMANTS        1     0
CATCCGATGGCGAATTCTCCG     HPMANSP        1     0
CATCCGATGGCGACGCTTAAG     HPMATLK        1     0
CATCCGATGGCGACTACTATG     HPMATTM        1     0
CATCCGATGGCGACTTCTTCG     HPMATSS        1     0
CATCCGATGGCGAGTACGGTT     HPMASTV        1     0
CATCCGATGGCGATTATGCTG     HPMAIML        1     0
CATCCGATGGCGCATCTTCAG     HPMAHLQ        1     0
CATCCGATGGCGCATGCTCGT     HPMAHAR        1     0
CATCCGATGGCGCATGGTCCT     HPMAHGP        1     0
CATCCGATGGCGCCGACTGAT     HPMAPTD        1     0
CATCCGATGGCGCCGACTGCT     HPMAPTA        1     0
CATCCGATGGCGCCTTTGTGT     HPMAPLC        1     0
CATCCGATGGCGCTTCGGTAT     HPMALRY        1     0
CATCCGATGGCGGCGCGTCCT     HPMAARP        1     0
CATCCGATGGCGGGTAGTTGT     HPMAGSC        1     0
CATCCGATGGCGGTGAAGAGT     HPMAVKS        1     0
CATCCGATGGCGGTGCGTTCG     HPMAVRS        1     0
CATCCGATGGCGGTTAAGGTG     HPMAVKV        1     0
CATCCGATGGCGGTTACGCAT     HPMAVTH        1     0
CATCCGATGGCGTCTAAGCGG     HPMASKR        1     0
CATCCGATGGCGTCTACTTCG     HPMASTS        1     0
CATCCGATGGCGTCTCTGTAT     HPMASLY        1     0
CATCCGATGGCGTGTTCTTCT     HPMACSS        1     0
CATCCGATGGCGTTTAAGGCG     HPMAFKA        1     0
CATCCGATGGCTAATACGCGT     HPMANTR        1     0
CATCCGATGGCTAATTCTCCT     HPMANSP        1     0
CATCCGATGGCTACTGCGCGT     HPMATAR        1     0
CATCCGATGGCTAGTCCGCCG     HPMASPP        1     0
CATCCGATGGCTATTAGTGCT     HPMAISA        1     0
CATCCGATGGCTATTTCTCCG     HPMAISP        1     0
CATCCGATGGCTCAGCTTCCT     HPMAQLP        1     0
CATCCGATGGCTCATCGTATG     HPMAHRM        1     0
CATCCGATGGCTCATTAGCTG     HPMAHQL        1     0
CATCCGATGGCTCATTCTACT     HPMAHST        1     0
CATCCGATGGCTCCGATGTCT     HPMAPMS        1     0
CATCCGATGGCTCCTCTGGCT     HPMAPLA        1     0
CATCCGATGGCTCTGCTTCGG     HPMALLR        1     0
CATCCGATGGCTCTGTATGTT     HPMALYV        1     0
CATCCGATGGCTGAGCTGCGT     HPMAELR        1     0
CATCCGATGGCTGATCATTCG     HPMADHS        1     0
CATCCGATGGCTGATGCTCCG     HPMADAP        1     0
CATCCGATGGCTGCGGTGCTT     HPMAAVL        1     0
CATCCGATGGCTGTGAAGAAT     HPMAVKN        1     0
CATCCGATGGCTGTTACTTTT     HPMAVTF        1     0
CATCCGATGGCTGTTCATCCT     HPMAVHP        1     0
CATCCGATGGCTTCGTCGTAT     HPMASSY        1     0
CATCCGATGGCTTCTATGCCT     HPMASMP        1     0
CATCCGATGGCTTGGCCTACG     HPMAWPT        1     0
CATCCGATGGCTTGGCTGAAT     HPMAWLN        1     0
CATCCGATGGCTTTTTCGGGT     HPMAFSG        1     0
CATCCGATGGGGACTACGACG     HPMGTTT        1     0
CATCCGATGGGGACTACTCCG     HPMGTTP        1     0
CATCCGATGGGGCATCCGGGG     HPMGHPG        1     0
CATCCGATGGGGCCTCTGTTG     HPMGPLL        1     0
CATCCGATGGGGCTGTTGGGT     HPMGLLG        1     0
CATCCGATGGGGGCTTGGCTG     HPMGAWL        1     0
CATCCGATGGGGTTGCCGCTT     HPMGLPL        1     0
CATCCGATGGGTAAGCTGAGG     HPMGKLR        1     0
CATCCGATGGGTAATAGGAAG     HPMGNRK        1     0
CATCCGATGGGTACGCTGCCG     HPMGTLP        1     0
CATCCGATGGGTCCTATTGAG     HPMGPIE        1     0
CATCCGATGGGTCGGTTTCTT     HPMGRFL        1     0
CATCCGATGGGTCGTACTCCG     HPMGRTP        1     0
CATCCGATGGGTCGTCCGACT     HPMGRPT        1     0
CATCCGATGGGTCTGTCGCCG     HPMGLSP        1     0
CATCCGATGGGTGCGCCTCCG     HPMGAPP        1     0
CATCCGATGGTGAAGCCTGCT     HPMVKPA        1     0
CATCCGATGGTGACGTAGACT     HPMVTQT        1     0
CATCCGATGGTGACTCCTTCG     HPMVTPS        1     0
CATCCGATGGTGACTTGGCTT     HPMVTWL        1     0
CATCCGATGGTGCAGCGTTCT     HPMVQRS        1     0
CATCCGATGGTGCCGCCGCCT     HPMVPPP        1     0
CATCCGATGGTGCCTTCGCTT     HPMVPSL        1     0
CATCCGATGGTGGATCCGGAG     HPMVDPE        1     0
CATCCGATGGTGGCGTCTTAT     HPMVASY        1     0
CATCCGATGGTGGTGAAGCGT     HPMVVKR        1     0
CATCCGATGGTGGTGCAGGTT     HPMVVQV        1     0
CATCCGATGGTGTATTTGTGG     HPMVYLW        1     0
CATCCGATGGTTACGCGGTAG     HPMVTRQ        1     0
CATCCGATGGTTCATCTGACT     HPMVHLT        1     0
CATCCGATGGTTCCGACGCCT     HPMVPTP        1     0
CATCCGATGGTTCCGCTGCGT     HPMVPLR        1     0
CATCCGATGGTTCCTACGTGG     HPMVPTW        1     0
CATCCGATGGTTCCTCTTTTT     HPMVPLF        1     0
CATCCGATGGTTCTGAATAAT     HPMVLNN        1     0
CATCCGATGGTTCTGCCGTCG     HPMVLPS        1     0
CATCCGATGGTTCTTAATACT     HPMVLNT        1     0
CATCCGATGGTTCTTGTTGAG     HPMVLVE        1     0
CATCCGATGGTTGAGCCTAAG     HPMVEPK        1     0
CATCCGATGGTTGATACTATT     HPMVDTI        1     0
CATCCGATGGTTGGGCGTGGG     HPMVGRG        1     0
CATCCGATGTAGAAGGCTGCG     HPMQKAA        1     0
CATCCGATGTAGAGGGCGACG     HPMQRAT        1     0
CATCCGATGTAGAGTGGTTCG     HPMQSGS        1     0
CATCCGATGTAGATGAATCCG     HPMQMNP        1     0
CATCCGATGTAGATGTCTGCG     HPMQMSA        1     0
CATCCGATGTAGATTCATGCT     HPMQIHA        1     0
CATCCGATGTAGATTGTGATG     HPMQIVM        1     0
CATCCGATGTAGCGTACTCTT     HPMQRTL        1     0
CATCCGATGTAGGAGTCGTCT     HPMQESS        1     0
CATCCGATGTAGGCGCGGCTT     HPMQARL        1     0
CATCCGATGTAGGCGTTTCGT     HPMQAFR        1     0
CATCCGATGTATACGCATCCT     HPMYTHP        1     0
CATCCGATGTATACGCGTTCT     HPMYTRS        1     0
CATCCGATGTATACTACTGTG     HPMYTTV        1     0
CATCCGATGTATACTCTGTAT     HPMYTLY        1     0
CATCCGATGTATATGTCTGCT     HPMYMSA        1     0
CATCCGATGTATATGTTTGAT     HPMYMFD        1     0
CATCCGATGTATCAGCTGCTT     HPMYQLL        1     0
CATCCGATGTATCATCCGCCG     HPMYHPP        1     0
CATCCGATGTATCCGACGGCG     HPMYPTA        1     0
CATCCGATGTATCCGCTTTAT     HPMYPLY        1     0
CATCCGATGTATCCGCTTTCG     HPMYPLS        1     0
CATCCGATGTATCCGGAGTGT     HPMYPEC        1     0
CATCCGATGTATCCGGTGGCT     HPMYPVA        1     0
CATCCGATGTATCCTCATAGT     HPMYPHS        1     0
CATCCGATGTATCTGCCGGAG     HPMYLPE        1     0
CATCCGATGTATCTTAGTTCG     HPMYLSS        1     0
CATCCGATGTATCTTGATCTT     HPMYLDL        1     0
CATCCGATGTATGCGCAGAGT     HPMYAQS        1     0
CATCCGATGTATGCTGTGGTT     HPMYAVV        1     0
CATCCGATGTATGTGGTTAAT     HPMYVVN        1     0
CATCCGATGTATGTTCATAAG     HPMYVHK        1     0
CATCCGATGTATTGGGCTGTG     HPMYWAV        1     0
CATCCGATGTATTTGACGCAT     HPMYLTH        1     0
CATCCGATGTATTTGCCTCAT     HPMYLPH        1     0
CATCCGATGTCGACGCATCTG     HPMSTHL        1     0
CATCCGATGTCGACTCAGTTG     HPMSTQL        1     0
CATCCGATGTCGCATCCGTTG     HPMSHPL        1     0
CATCCGATGTCGCATCCTACT     HPMSHPT        1     0
CATCCGATGTCGCATGTTGGT     HPMSHVG        1     0
CATCCGATGTCGCCGACGCAT     HPMSPTH        1     0
CATCCGATGTCGCCGACTGAT     HPMSPTD        1     0
CATCCGATGTCGCCGATGGTT     HPMSPMV        1     0
CATCCGATGTCGCCTACTCCT     HPMSPTP        1     0
CATCCGATGTCGCGTGCGCCT     HPMSRAP        1     0
CATCCGATGTCGCTGAGTTGT     HPMSLSC        1     0
CATCCGATGTCGCTGGAGCCG     HPMSLEP        1     0
CATCCGATGTCGCTTACTCTG     HPMSLTL        1     0
CATCCGATGTCGCTTCTGTCT     HPMSLLS        1     0
CATCCGATGTCGGATAGTCAG     HPMSDSQ        1     0
CATCCGATGTCGGCGACTGAT     HPMSATD        1     0
CATCCGATGTCGGCGCCGTCT     HPMSAPS        1     0
CATCCGATGTCGGCTAGGCCT     HPMSARP        1     0
CATCCGATGTCGGCTTTGCAT     HPMSALH        1     0
CATCCGATGTCGGGTAAGCGG     HPMSGKR        1     0
CATCCGATGTCGGTGAGGGCG     HPMSVRA        1     0
CATCCGATGTCGGTTTATTTG     HPMSVYL        1     0
CATCCGATGTCGTCGGCGTGT     HPMSSAC        1     0
CATCCGATGTCGTCTATTCAT     HPMSSIH        1     0
CATCCGATGTCGTTTCATGTT     HPMSFHV        1     0
CATCCGATGTCTACTTGGACT     HPMSTWT        1     0
CATCCGATGTCTAGGATGCAT     HPMSRMH        1     0
CATCCGATGTCTAGTCTTGCG     HPMSSLA        1     0
CATCCGATGTCTCAGCATGCT     HPMSQHA        1     0
CATCCGATGTCTCATACGTCG     HPMSHTS        1     0
CATCCGATGTCTCGTGAGGAG     HPMSREE        1     0
CATCCGATGTCTCTTACGCCG     HPMSLTP        1     0
CATCCGATGTCTCTTTCTCCT     HPMSLSP        1     0
CATCCGATGTCTGCTCTGGTT     HPMSALV        1     0
CATCCGATGTCTGTTCATCCT     HPMSVHP        1     0
CATCCGATGTCTTAGAATGGT     HPMSQNG        1     0
CATCCGATGTGGAATTCGCGG     HPMWNSR        1     0
CATCCGATGTGGAATTTTTTT     HPMWNFF        1     0
CATCCGATGTGGAGGTCGTGG     HPMWRSW        1     0
CATCCGATGTGGCATCAGGTG     HPMWHQV        1     0
CATCCGATGTGGCCGCCGCAT     HPMWPPH        1     0
CATCCGATGTGGCTGCATTCT     HPMWLHS        1     0
CATCCGATGTGGTATATTTCT     HPMWYIS        1     0
CATCCGATGTGGTCTGCGCAG     HPMWSAQ        1     0
CATCCGATGTGTAAGCTTGAG     HPMCKLE        1     0
CATCCGATGTGTAGGGCTGCG     HPMCRAA        1     0
CATCCGATGTGTAGTCGTTGT     HPMCSRC        1     0
CATCCGATGTGTCTGACTCCG     HPMCLTP        1     0
CATCCGATGTTGCAGACTCCG     HPMLQTP        1     0
CATCCGATGTTGCATGATGCG     HPMLHDA        1     0
CATCCGATGTTGCCGACTGCG     HPMLPTA        1     0
CATCCGATGTTGCCTTAGACT     HPMLPQT        1     0
CATCCGATGTTGCGGACGAAT     HPMLRTN        1     0
CATCCGATGTTGCTTAATTGG     HPMLLNW        1     0
CATCCGATGTTGGCGCCGTTG     HPMLAPL        1     0
CATCCGATGTTGGCTGCGCGG     HPMLAAR        1     0
CATCCGATGTTGGGGTCTACG     HPMLGST        1     0
CATCCGATGTTGGTTCCGGTG     HPMLVPV        1     0
CATCCGATGTTGTCGTCTCAT     HPMLSSH        1     0
CATCCGATGTTGTCTTATCGT     HPMLSYR        1     0
CATCCGATGTTTCCGCGTCTT     HPMFPRL        1     0
CATCCGATGTTTCCGGAGGAG     HPMFPEE        1     0
CATCCGATGTTTCGTACGATT     HPMFRTI        1     0
CATCCGATGTTTGCGCGGCCT     HPMFARP        1     0
CATCCGATTAAGACGACGCCT     HPIKTTP        1     0
CATCCGATTAAGACTCCTACT     HPIKTPT        1     0
CATCCGATTAAGACTCCTCCG     HPIKTPP        1     0
CATCCGATTAAGACTCTGCTG     HPIKTLL        1     0
CATCCGATTAAGCAGCCTTAT     HPIKQPY        1     0
CATCCGATTAAGCAGGCGTGT     HPIKQAC        1     0
CATCCGATTAAGCATAGTCAT     HPIKHSH        1     0
CATCCGATTAAGCCGCGTACG     HPIKPRT        1     0
CATCCGATTAAGCCTCCGGGT     HPIKPPG        1     0
CATCCGATTAAGCTTATTGCT     HPIKLIA        1     0
CATCCGATTAAGGCGAGGATT     HPIKARI        1     0
CATCCGATTAAGGCGCTTAGG     HPIKALR        1     0
CATCCGATTAAGGGTCTTCAG     HPIKGLQ        1     0
CATCCGATTAAGTCTTCGTCT     HPIKSSS        1     0
CATCCGATTAATAAGCATATG     HPINKHM        1     0
CATCCGATTAATACGTCGGAT     HPINTSD        1     0
CATCCGATTAATCAGGTGATG     HPINQVM        1     0
CATCCGATTAATCATGCGTTG     HPINHAL        1     0
CATCCGATTAATCATTCTTTG     HPINHSL        1     0
CATCCGATTAATCCGCGTCCG     HPINPRP        1     0
CATCCGATTAATCCTCAGCCT     HPINPQP        1     0
CATCCGATTAATGCGAAGTTG     HPINAKL        1     0
CATCCGATTAATGCGCGTGTG     HPINARV        1     0
CATCCGATTAATGCTACTTGG     HPINATW        1     0
CATCCGATTAATGGGGCGCCG     HPINGAP        1     0
CATCCGATTAATGGGTGGATT     HPINGWI        1     0
CATCCGATTAATGTGCTTATG     HPINVLM        1     0
CATCCGATTAATTCTATTCCG     HPINSIP        1     0
CATCCGATTAATTGGACGCAT     HPINWTH        1     0
CATCCGATTAATTTGCTTCCG     HPINLLP        1     0
CATCCGATTAATTTTACGGCG     HPINFTA        1     0
CATCCGATTACGAATCCTGCT     HPITNPA        1     0
CATCCGATTACGAATTATGAT     HPITNYD        1     0
CATCCGATTACGAGTTCTTCG     HPITSSS        1     0
CATCCGATTACGATGCCTTCT     HPITMPS        1     0
CATCCGATTACGCAGATTAGG     HPITQIR        1     0
CATCCGATTACGCCTACTATG     HPITPTM        1     0
CATCCGATTACGCCTCCGTCG     HPITPPS        1     0
CATCCGATTACGCGTCTTTTT     HPITRLF        1     0
CATCCGATTACGCTGACTACT     HPITLTT        1     0
CATCCGATTACGCTGACTCGG     HPITLTR        1     0
CATCCGATTACGGCTACTGTG     HPITATV        1     0
CATCCGATTACGGGTGGGTTG     HPITGGL        1     0
CATCCGATTACGTTGCCTAAT     HPITLPN        1     0
CATCCGATTACGTTTCTGAAT     HPITFLN        1     0
CATCCGATTACTAAGCCTGCG     HPITKPA        1     0
CATCCGATTACTACTGTTTCT     HPITTVS        1     0
CATCCGATTACTATTCGGGCG     HPITIRA        1     0
CATCCGATTACTCATACGGCT     HPITHTA        1     0
CATCCGATTACTCATCTGGTG     HPITHLV        1     0
CATCCGATTACTCATCTGTAT     HPITHLY        1     0
CATCCGATTACTCCTATGCAT     HPITPMH        1     0
CATCCGATTACTCCTCTGACT     HPITPLT        1     0
CATCCGATTACTCCTTCTACT     HPITPST        1     0
CATCCGATTACTGCTACGGTG     HPITATV        1     0
CATCCGATTACTGCTCAGACG     HPITAQT        1     0
CATCCGATTACTGGGTGGCGT     HPITGWR        1     0
CATCCGATTACTGTGGCGCTT     HPITVAL        1     0
CATCCGATTACTGTGTCGAGT     HPITVSS        1     0
CATCCGATTACTGTGTCTCCG     HPITVSP        1     0
CATCCGATTACTTCTCCTCCG     HPITSPP        1     0
CATCCGATTACTTCTGTGTTG     HPITSVL        1     0
CATCCGATTACTTTGTCGAAT     HPITLSN        1     0
CATCCGATTAGGATTCCGTTT     HPIRIPF        1     0
CATCCGATTAGGCAGCTGCAT     HPIRQLH        1     0
CATCCGATTAGGCCTATTTAT     HPIRPIY        1     0
CATCCGATTAGGCTGATGTCG     HPIRLMS        1     0
CATCCGATTAGGCTGGCGTCT     HPIRLAS        1     0
CATCCGATTAGGGATATGCCG     HPIRDMP        1     0
CATCCGATTAGGGGTGTGATT     HPIRGVI        1     0
CATCCGATTAGGTCGCCTCTT     HPIRSPL        1     0
CATCCGATTAGGTCGTGTACT     HPIRSCT        1     0
CATCCGATTAGGTCTGCGGGT     HPIRSAG        1     0
CATCCGATTAGTAAGGGGACT     HPISKGT        1     0
CATCCGATTAGTACTCCTCCT     HPISTPP        1     0
CATCCGATTAGTACTGCTACT     HPISTAT        1     0
CATCCGATTAGTCAGCGGCCT     HPISQRP        1     0
CATCCGATTAGTCAGCGTGCT     HPISQRA        1     0
CATCCGATTAGTCATCAGTCG     HPISHQS        1     0
CATCCGATTAGTCTTCCGGCT     HPISLPA        1     0
CATCCGATTAGTGTGTTTCCG     HPISVFP        1     0
CATCCGATTAGTTCTACTATG     HPISSTM        1     0
CATCCGATTAGTTTGACGCTG     HPISLTL        1     0
CATCCGATTATGATGCATCCG     HPIMMHP        1     0
CATCCGATTATGCCTATGTAT     HPIMPMY        1     0
CATCCGATTATGCGGCAGTCT     HPIMRQS        1     0
CATCCGATTATGCGGCTGCCT     HPIMRLP        1     0
CATCCGATTATGGTTTTGCCG     HPIMVLP        1     0
CATCCGATTATTACTATTTCT     HPIITIS        1     0
CATCCGATTATTAGTAAGTCG     HPIISKS        1     0
CATCCGATTATTCCGACTGTG     HPIIPTV        1     0
CATCCGATTATTCCTGCGGGG     HPIIPAG        1     0
CATCCGATTATTCGTCCTCTG     HPIIRPL        1     0
CATCCGATTATTGAGAAGTGG     HPIIEKW        1     0
CATCCGATTATTGGTCATACT     HPIIGHT        1     0
CATCCGATTATTTTGTCGCCG     HPIILSP        1     0
CATCCGATTCAGAAGCCTCCT     HPIQKPP        1     0
CATCCGATTCAGACGTCTTAT     HPIQTSY        1     0
CATCCGATTCAGACTCCGTTG     HPIQTPL        1     0
CATCCGATTCAGACTCTTCAG     HPIQTLQ        1     0
CATCCGATTCAGAGGTATCTT     HPIQRYL        1     0
CATCCGATTCAGATGCTTCCT     HPIQMLP        1     0
CATCCGATTCAGATGGGTAAT     HPIQMGN        1     0
CATCCGATTCAGCAGCCGTCG     HPIQQPS        1     0
CATCCGATTCAGCAGCGGGAG     HPIQQRE        1     0
CATCCGATTCAGCCGTCGCAG     HPIQPSQ        1     0
CATCCGATTCAGCCTCCTAGT     HPIQPPS        1     0
CATCCGATTCAGCGTACTGCG     HPIQRTA        1     0
CATCCGATTCAGCGTCATCGG     HPIQRHR        1     0
CATCCGATTCAGCGTCCGACT     HPIQRPT        1     0
CATCCGATTCAGCTTAATTTG     HPIQLNL        1     0
CATCCGATTCAGCTTGGGACG     HPIQLGT        1     0
CATCCGATTCAGGATTTTGGT     HPIQDFG        1     0
CATCCGATTCAGGCTTTGCCG     HPIQALP        1     0
CATCCGATTCAGGTGTCGCCG     HPIQVSP        1     0
CATCCGATTCAGTCTATTGAT     HPIQSID        1     0
CATCCGATTCATAAGCCTGCG     HPIHKPA        1     0
CATCCGATTCATAAGGGGACT     HPIHKGT        1     0
CATCCGATTCATACGGCTCCT     HPIHTAP        1     0
CATCCGATTCATACTCATTAT     HPIHTHY        1     0
CATCCGATTCATAGGCTGATT     HPIHRLI        1     0
CATCCGATTCATCAGAATCGT     HPIHQNR        1     0
CATCCGATTCATCAGTTTATT     HPIHQFI        1     0
CATCCGATTCATCATCCTCCT     HPIHHPP        1     0
CATCCGATTCATCCGAGGCTG     HPIHPRL        1     0
CATCCGATTCATCCGCGTGCT     HPIHPRA        1     0
CATCCGATTCATCCGGCTCAG     HPIHPAQ        1     0
CATCCGATTCATCCGTGGTCT     HPIHPWS        1     0
CATCCGATTCATCCTCTGCCT     HPIHPLP        1     0
CATCCGATTCATCGGTCTCTT     HPIHRSL        1     0
CATCCGATTCATCGTACGCTT     HPIHRTL        1     0
CATCCGATTCATCGTGCGATT     HPIHRAI        1     0
CATCCGATTCATCTGCCGACG     HPIHLPT        1     0
CATCCGATTCATCTTGTTACG     HPIHLVT        1     0
CATCCGATTCATGAGCAGCAT     HPIHEQH        1     0
CATCCGATTCATGATCCTCCG     HPIHDPP        1     0
CATCCGATTCATGCGCTTAAT     HPIHALN        1     0
CATCCGATTCATGCGTCTTTT     HPIHASF        1     0
CATCCGATTCATGGGCCGGTT     HPIHGPV        1     0
CATCCGATTCATGGTTTGTAT     HPIHGLY        1     0
CATCCGATTCATGTTTAGGAG     HPIHVQE        1     0
CATCCGATTCATTGGCCGCCG     HPIHWPP        1     0
CATCCGATTCATTGGCCTACT     HPIHWPT        1     0
CATCCGATTCCGAATCCTAAG     HPIPNPK        1     0
CATCCGATTCCGACGTCTCTG     HPIPTSL        1     0
CATCCGATTCCGACTCATCTG     HPIPTHL        1     0
CATCCGATTCCGAGGGGGAAT     HPIPRGN        1     0
CATCCGATTCCGATGCTGCAG     HPIPMLQ        1     0
CATCCGATTCCGCATCCTCCT     HPIPHPP        1     0
CATCCGATTCCGCATTGGCTT     HPIPHWL        1     0
CATCCGATTCCGCATTGGGGT     HPIPHWG        1     0
CATCCGATTCCGCCGCATCAG     HPIPPHQ        1     0
CATCCGATTCCGCCGCTGATT     HPIPPLI        1     0
CATCCGATTCCGCCGCTGTCT     HPIPPLS        1     0
CATCCGATTCCGCCTAAGTTG     HPIPPKL        1     0
CATCCGATTCCGCCTCTTCGG     HPIPPLR        1     0
CATCCGATTCCGCCTCTTGTG     HPIPPLV        1     0
CATCCGATTCCGCCTTATGTT     HPIPPYV        1     0
CATCCGATTCCGCCTTTGAAG     HPIPPLK        1     0
CATCCGATTCCGCGTCCTACG     HPIPRPT        1     0
CATCCGATTCCGCGTTCGTTT     HPIPRSF        1     0
CATCCGATTCCGCGTTCTAGT     HPIPRSS        1     0
CATCCGATTCCGCTGCCTTCT     HPIPLPS        1     0
CATCCGATTCCGCTGCTGTAT     HPIPLLY        1     0
CATCCGATTCCGCTTGAGCAT     HPIPLEH        1     0
CATCCGATTCCGGCGCATCAG     HPIPAHQ        1     0
CATCCGATTCCGGCGCATTCT     HPIPAHS        1     0
CATCCGATTCCGGCGCCGCTG     HPIPAPL        1     0
CATCCGATTCCGGCGCGGCAG     HPIPARQ        1     0
CATCCGATTCCGGCTCTTCAT     HPIPALH        1     0
CATCCGATTCCGTCGCTGGCT     HPIPSLA        1     0
CATCCGATTCCGTCGCTTCCT     HPIPSLP        1     0
CATCCGATTCCGTCTGCTTCG     HPIPSAS        1     0
CATCCGATTCCGTGGCCTCCT     HPIPWPP        1     0
CATCCGATTCCGTGGTATTCG     HPIPWYS        1     0
CATCCGATTCCGTTGAGGGCT     HPIPLRA        1     0
CATCCGATTCCGTTGGCGTCG     HPIPLAS        1     0
CATCCGATTCCGTTTGATCTT     HPIPFDL        1     0
CATCCGATTCCTAATCAGGTT     HPIPNQV        1     0
CATCCGATTCCTACGCGTCCT     HPIPTRP        1     0
CATCCGATTCCTACGCGTGTG     HPIPTRV        1     0
CATCCGATTCCTACGGTGATT     HPIPTVI        1     0
CATCCGATTCCTACTTCTGCG     HPIPTSA        1     0
CATCCGATTCCTAGGCCGGTT     HPIPRPV        1     0
CATCCGATTCCTAGTCGTACT     HPIPSRT        1     0
CATCCGATTCCTATGCCTCCT     HPIPMPP        1     0
CATCCGATTCCTATTCAGGAG     HPIPIQE        1     0
CATCCGATTCCTATTGCGTTG     HPIPIAL        1     0
CATCCGATTCCTCAGCATGCG     HPIPQHA        1     0
CATCCGATTCCTCAGCCTCCG     HPIPQPP        1     0
CATCCGATTCCTCCGCTGCTT     HPIPPLL        1     0
CATCCGATTCCTCCGGGTTCG     HPIPPGS        1     0
CATCCGATTCCTCCTCGTGAT     HPIPPRD        1     0
CATCCGATTCCTCCTCGTTAT     HPIPPRY        1     0
CATCCGATTCCTCCTCTGCAG     HPIPPLQ        1     0
CATCCGATTCCTCGGCAGCCT     HPIPRQP        1     0
CATCCGATTCCTCGGCTTCCT     HPIPRLP        1     0
CATCCGATTCCTCTGCCTCCG     HPIPLPP        1     0
CATCCGATTCCTCTGTATGGT     HPIPLYG        1     0
CATCCGATTCCTCTTAATCCT     HPIPLNP        1     0
CATCCGATTCCTCTTGAGTAG     HPIPLEQ        1     0
CATCCGATTCCTGAGCTGCCT     HPIPELP        1     0
CATCCGATTCCTGCTATGGCT     HPIPAMA        1     0
CATCCGATTCCTGCTCTGAAT     HPIPALN        1     0
CATCCGATTCCTGGTAATTTG     HPIPGNL        1     0
CATCCGATTCCTGGTTGGCCT     HPIPGWP        1     0
CATCCGATTCCTGTGTCTACG     HPIPVST        1     0
CATCCGATTCCTTTGCTGCCT     HPIPLLP        1     0
CATCCGATTCGGACGCATCAT     HPIRTHH        1     0
CATCCGATTCGGATTGAGTCT     HPIRIES        1     0
CATCCGATTCGGCAGGAGCGG     HPIRQER        1     0
CATCCGATTCGGCATATGTAT     HPIRHMY        1     0
CATCCGATTCGGCATTCGAAT     HPIRHSN        1     0
CATCCGATTCGGCCTGCGGGT     HPIRPAG        1     0
CATCCGATTCGGGCGTGGCAT     HPIRAWH        1     0
CATCCGATTCGGGCTCCTACG     HPIRAPT        1     0
CATCCGATTCGGGTTACGCTT     HPIRVTL        1     0
CATCCGATTCGGTCGCAGGTG     HPIRSQV        1     0
CATCCGATTCGGTCTCCTACT     HPIRSPT        1     0
CATCCGATTCGGTCTCTGGCG     HPIRSLA        1     0
CATCCGATTCGGTCTGCGCCT     HPIRSAP        1     0
CATCCGATTCGGTTTCCTTAT     HPIRFPY        1     0
CATCCGATTCGGTTTTGGGTG     HPIRFWV        1     0
CATCCGATTCGTAATCTGTCG     HPIRNLS        1     0
CATCCGATTCGTATGTTGAAT     HPIRMLN        1     0
CATCCGATTCGTCCTCCGTAT     HPIRPPY        1     0
CATCCGATTCGTCTATATAAT     HPIRLYN        1     0
CATCCGATTCGTCTGGAGCAG     HPIRLEQ        1     0
CATCCGATTCGTGCGCTGCAG     HPIRALQ        1     0
CATCCGATTCGTTTTCCTATG     HPIRFPM        1     0
CATCCGATTCGTTTTCTGTTT     HPIRFLF        1     0
CATCCGATTCTGACTATGCGT     HPILTMR        1     0
CATCCGATTCTGAGGCCTACT     HPILRPT        1     0
CATCCGATTCTGATTAGTCCT     HPILISP        1     0
CATCCGATTCTGATTTCTGTG     HPILISV        1     0
CATCCGATTCTGCAGTGGCGT     HPILQWR        1     0
CATCCGATTCTGCATCATGCT     HPILHHA        1     0
CATCCGATTCTGCATCCTACG     HPILHPT        1     0
CATCCGATTCTGCCTTATCTG     HPILPYL        1     0
CATCCGATTCTGCCTTCGTTG     HPILPSL        1     0
CATCCGATTCTGCGGACGCCT     HPILRTP        1     0
CATCCGATTCTGCTGAATGAG     HPILLNE        1     0
CATCCGATTCTGGCTACTGGT     HPILATG        1     0
CATCCGATTCTGGCTAGTAGG     HPILASR        1     0
CATCCGATTCTGGGTCATCTT     HPILGHL        1     0
CATCCGATTCTGGTTCCACCG     HPILVPP        1     0
CATCCGATTCTGGTTCCTTGG     HPILVPW        1     0
CATCCGATTCTGTATCGGAAT     HPILYRN        1     0
CATCCGATTCTGTCTTAGATT     HPILSQI        1     0
CATCCGATTCTGTGTCCTGGT     HPILCPG        1     0
CATCCGATTCTTAAGTTGGAT     HPILKLD        1     0
CATCCGATTCTTAATCCGTTT     HPILNPF        1     0
CATCCGATTCTTACGCATGGT     HPILTHG        1     0
CATCCGATTCTTACTCCTGCG     HPILTPA        1     0
CATCCGATTCTTCAGCCGGAG     HPILQPE        1     0
CATCCGATTCTTCAGTTTCTG     HPILQFL        1     0
CATCCGATTCTTCCGGTGCCG     HPILPVP        1     0
CATCCGATTCTTCGTCTTTCT     HPILRLS        1     0
CATCCGATTCTTCGTGGGCAG     HPILRGQ        1     0
CATCCGATTCTTCGTTGGCCG     HPILRWP        1     0
CATCCGATTCTTCTGGTTCCG     HPILLVP        1     0
CATCCGATTCTTGCTCGTTGG     HPILARW        1     0
CATCCGATTCTTGGTGGTCGT     HPILGGR        1     0
CATCCGATTGAAACTCATAGT     HPIETHS        1     0
CATCCGATTGAGCATCCTTCT     HPIEHPS        1     0
CATCCGATTGAGCCTACTGCT     HPIEPTA        1     0
CATCCGATTGAGCCTATTGAT     HPIEPID        1     0
CATCCGATTGAGCCTCGTGCT     HPIEPRA        1     0
CATCCGATTGAGCCTGCGCCT     HPIEPAP        1     0
CATCCGATTGAGCCTGCTCCT     HPIEPAP        1     0
CATCCGATTGAGCGGACGCCT     HPIERTP        1     0
CATCCGATTGAGCGGCGGCTT     HPIERRL        1     0
CATCCGATTGAGCGGTATACG     HPIERYT        1     0
CATCCGATTGAGCTTCGTTCG     HPIELRS        1     0
CATCCGATTGAGCTTGCTCCG     HPIELAP        1     0
CATCCGATTGAGCTTTTTCAG     HPIELFQ        1     0
CATCCGATTGAGGATACGAGG     HPIEDTR        1     0
CATCCGATTGAGGTTGATAAT     HPIEVDN        1     0
CATCCGATTGAGTAGATGCAT     HPIEQMH        1     0
CATCCGATTGAGTATGAGCCG     HPIEYEP        1     0
CATCCGATTGAGTCGCTGCCT     HPIESLP        1     0
CATCCGATTGATAATGTGCGG     HPIDNVR        1     0
CATCCGATTGATACGACTCGT     HPIDTTR        1     0
CATCCGATTGATACGGCGTAT     HPIDTAY        1     0
CATCCGATTGATCATGATGAT     HPIDHDD        1     0
CATCCGATTGATCCGCATAAG     HPIDPHK        1     0
CATCCGATTGATCTTAATTGT     HPIDLNC        1     0
CATCCGATTGATCTTGCGTTT     HPIDLAF        1     0
CATCCGATTGATCTTTATCAT     HPIDLYH        1     0
CATCCGATTGATGCGCCGTCG     HPIDAPS        1     0
CATCCGATTGATGGGCGGGTG     HPIDGRV        1     0
CATCCGATTGATGTGCTTTGT     HPIDVLC        1     0
CATCCGATTGATGTTATGCTT     HPIDVML        1     0
CATCCGATTGATTATATGTCT     HPIDYMS        1     0
CATCCGATTGATTTGCATTGG     HPIDLHW        1     0
CATCCGATTGCGAAGATGGTT     HPIAKMV        1     0
CATCCGATTGCGAATGCGACG     HPIANAT        1     0
CATCCGATTGCGACTAATCAT     HPIATNH        1     0
CATCCGATTGCGACTACGCGG     HPIATTR        1     0
CATCCGATTGCGACTCATATG     HPIATHM        1     0
CATCCGATTGCGACTTTGTTG     HPIATLL        1     0
CATCCGATTGCGATGCCTTAT     HPIAMPY        1     0
CATCCGATTGCGCATCTGAGT     HPIAHLS        1     0
CATCCGATTGCGCCGCTTACG     HPIAPLT        1     0
CATCCGATTGCGCCGGCTATT     HPIAPAI        1     0
CATCCGATTGCGCCTACGCCT     HPIAPTP        1     0
CATCCGATTGCGCCTGTGACG     HPIAPVT        1     0
CATCCGATTGCGGAGATGCGG     HPIAEMR        1     0
CATCCGATTGCGGCGTTGTCG     HPIAALS        1     0
CATCCGATTGCGGGGCGTTTG     HPIAGRL        1     0
CATCCGATTGCGGGTACGAAT     HPIAGTN        1     0
CATCCGATTGCGTATAATGCT     HPIAYNA        1     0
CATCCGATTGCGTCTCTTACG     HPIASLT        1     0
CATCCGATTGCGTGTATTTCT     HPIACIS        1     0
CATCCGATTGCGTTTCATAAT     HPIAFHN        1     0
CATCCGATTGCGTTTTTGCAG     HPIAFLQ        1     0
CATCCGATTGCTAATACTTCT     HPIANTS        1     0
CATCCGATTGCTACGGCTCCG     HPIATAP        1     0
CATCCGATTGCTACTCTGCGT     HPIATLR        1     0
CATCCGATTGCTACTCTGGTT     HPIATLV        1     0
CATCCGATTGCTCATCCTGGT     HPIAHPG        1     0
CATCCGATTGCTCCTACGTCG     HPIAPTS        1     0
CATCCGATTGCTCCTGTTATG     HPIAPVM        1     0
CATCCGATTGCTCCTTCTCCG     HPIAPSP        1     0
CATCCGATTGCTCGTACTGTT     HPIARTV        1     0
CATCCGATTGCTCGTTCTTTG     HPIARSL        1     0
CATCCGATTGCTCTGTGGACG     HPIALWT        1     0
CATCCGATTGCTCTTCCTACT     HPIALPT        1     0
CATCCGATTGCTGCGGCTGCT     HPIAAAA        1     0
CATCCGATTGCTGCGGTTGAT     HPIAAVD        1     0
CATCCGATTGCTGCGTATAAT     HPIAAYN        1     0
CATCCGATTGCTGCTCCTGCG     HPIAAPA        1     0
CATCCGATTGCTGGGACTGTT     HPIAGTV        1     0
CATCCGATTGCTGGGCGGGCT     HPIAGRA        1     0
CATCCGATTGCTGTTTCTCAT     HPIAVSH        1     0
CATCCGATTGCTTGGACTTCT     HPIAWTS        1     0
CATCCGATTGCTTGGCGGGCT     HPIAWRA        1     0
CATCCGATTGCTTTTAAGCGT     HPIAFKR        1     0
CATCCGATTGGGAAGCCTTCT     HPIGKPS        1     0
CATCCGATTGGGCAGCAGAGG     HPIGQQR        1     0
CATCCGATTGGGCCTACTGAG     HPIGPTE        1     0
CATCCGATTGGGCCTCATCCG     HPIGPHP        1     0
CATCCGATTGGGCTGTTGGTG     HPIGLLV        1     0
CATCCGATTGGGGTTTATTAT     HPIGVYY        1     0
CATCCGATTGGTAGGGCGTCG     HPIGRAS        1     0
CATCCGATTGGTATGGCGGCG     HPIGMAA        1     0
CATCCGATTGGTCAGCCTGTG     HPIGQPV        1     0
CATCCGATTGGTCATAGGCTG     HPIGHRL        1     0
CATCCGATTGGTCCTAAGCCG     HPIGPKP        1     0
CATCCGATTGGTCCTTCTAGT     HPIGPSS        1     0
CATCCGATTGGTCGGGCTCTG     HPIGRAL        1     0
CATCCGATTGGTGCTCTGCAT     HPIGALH        1     0
CATCCGATTGGTTCTACTGTG     HPIGSTV        1     0
CATCCGATTGGTTGGAGGGGT     HPIGWRG        1     0
CATCCGATTGGTTTGCCGCGT     HPIGLPR        1     0
CATCCGATTGTGACGCCTACT     HPIVTPT        1     0
CATCCGATTGTGACTTCGCGT     HPIVTSR        1     0
CATCCGATTGTGCAGCGTCTG     HPIVQRL        1     0
CATCCGATTGTGCAGCTTCTG     HPIVQLL        1     0
CATCCGATTGTGCAGGTTGCT     HPIVQVA        1     0
CATCCGATTGTGCATACTGGT     HPIVHTG        1     0
CATCCGATTGTGCCGAAGCAT     HPIVPKH        1     0
CATCCGATTGTGCCTATGTTG     HPIVPML        1     0
CATCCGATTGTGCGGCTGCGG     HPIVRLR        1     0
CATCCGATTGTGCGTATTGAG     HPIVRIE        1     0
CATCCGATTGTGGCGCCTCTT     HPIVAPL        1     0
CATCCGATTGTGGTGAAGGAG     HPIVVKE        1     0
CATCCGATTGTGGTGAATGCT     HPIVVNA        1     0
CATCCGATTGTTAATAAGAAT     HPIVNKN        1     0
CATCCGATTGTTACGCAGCAT     HPIVTQH        1     0
CATCCGATTGTTACTATGTCG     HPIVTMS        1     0
CATCCGATTGTTATTCCGTTT     HPIVIPF        1     0
CATCCGATTGTTGATGCGCCT     HPIVDAP        1     0
CATCCGATTGTTGGTCAGCAG     HPIVGQQ        1     0
CATCCGATTTAGACGTCTACT     HPIQTST        1     0
CATCCGATTTATAATCCGTGG     HPIYNPW        1     0
CATCCGATTTATACTTCTCCT     HPIYTSP        1     0
CATCCGATTTATCCGATGAAT     HPIYPMN        1     0
CATCCGATTTATCCTGCGCAT     HPIYPAH        1     0
CATCCGATTTATCGTTCTCAT     HPIYRSH        1     0
CATCCGATTTCGACGCCTCCT     HPISTPP        1     0
CATCCGATTTCGACGTCGGCT     HPISTSA        1     0
CATCCGATTTCGACTCCGTGG     HPISTPW        1     0
CATCCGATTTCGATGTGGTTG     HPISMWL        1     0
CATCCGATTTCGCAGCCTCCG     HPISQPP        1     0
CATCCGATTTCGCATAATATG     HPISHNM        1     0
CATCCGATTTCGCCGAAGCAG     HPISPKQ        1     0
CATCCGATTTCGCTTGCTTTT     HPISLAF        1     0
CATCCGATTTCGGAGTTGGAT     HPISELD        1     0
CATCCGATTTCTAAGGGTCGG     HPISKGR        1     0
CATCCGATTTCTACTTATTAT     HPISTYY        1     0
CATCCGATTTCTAGGCCGTTG     HPISRPL        1     0
CATCCGATTTCTCAGCGGTTT     HPISQRF        1     0
CATCCGATTTCTCAGTTGCTG     HPISQLL        1     0
CATCCGATTTCTCTTCATTCG     HPISLHS        1     0
CATCCGATTTCTGTGTCTACT     HPISVST        1     0
CATCCGATTTCTTTGGCGGCT     HPISLAA        1     0
CATCCGATTTGGAATGAGCAT     HPIWNEH        1     0
CATCCGATTTGGACGAGGTGT     HPIWTRC        1     0
CATCCGATTTGGCATGCTACT     HPIWHAT        1     0
CATCCGATTTGGCATTATCGG     HPIWHYR        1     0
CATCCGATTTGGCGTCAACAG     HPIWRQQ        1     0
CATCCGATTTGGCGTGGTTGG     HPIWRGW        1     0
CATCCGATTTGGGCGATTAAG     HPIWAIK        1     0
CATCCGATTTGGGCTGCGTTG     HPIWAAL        1     0
CATCCGATTTGGTCTATGCAT     HPIWSMH        1     0
CATCCGATTTGTCTTCCGGAG     HPICLPE        1     0
CATCCGATTTGTTATCATGCG     HPICYHA        1     0
CATCCGATTTTGCAGATGGGG     HPILQMG        1     0
CATCCGATTTTGCAGGTGCAT     HPILQVH        1     0
CATCCGATTTTGCATCGTTAG     HPILHRQ        1     0
CATCCGATTTTGCGGGTTTCT     HPILRVS        1     0
CATCCGATTTTGCTGACGTTA     HPILLTL        1     0
CATCCGATTTTGTTGAAGGAG     HPILLKE        1     0
CATCCGATTTTTACTCGTTCG     HPIFTRS        1     0
CATCCGATTTTTCCTACGCCT     HPIFPTP        1     0
CATCCGCAACAGACTACGTCG     HPQQTTS        1     0
CATCCGCAACCGCCTACTCGG     HPQPPTR        1     0
CATCCGCAACCGGCGCCTCCT     HPQPAPP        1     0
CATCCGCAACCGTCGCATCCT     HPQPSHP        1     0
CATCCGCAACCTACTCCGAAG     HPQPTPK        1     0
CATCCGCAACGCGAGCCTCGT     HPQREPR        1     0
CATCCGCAACTGATTAAGCCT     HPQLIKP        1     0
CATCCGCAACTGCAGCCTATT     HPQLQPI        1     0
CATCCGCAACTTCTGCCGCCG     HPQLLPP        1     0
CATCCGCAAGAGTTTCTGAGT     HPQEFLS        1     0
CATCCGCAATCGGCTACTTTT     HPQSATF        1     0
CATCCGCACACGCCTACGTTT     HPHTPTF        1     0
CATCCGCACACGCCTCATCCG     HPHTPHP        1     0
CATCCGCACAGGCATCCGCAT     HPHRHPH        1     0
CATCCGCAGAAGAATACGCCG     HPQKNTP        1     0
CATCCGCAGAAGAATACTAAT     HPQKNTN        1     0
CATCCGCAGAAGAATATGCCG     HPQKNMP        1     0
CATCCGCAGAAGAATCCGAAG     HPQKNPK        1     0
CATCCGCAGAAGAATCTTGAG     HPQKNLE        1     0
CATCCGCAGAAGACGAATCAG     HPQKTNQ        1     0
CATCCGCAGAAGACGAGTGAG     HPQKTSE        1     0
CATCCGCAGAAGACGAGTTAT     HPQKTSY        1     0
CATCCGCAGAAGACGCTGCCT     HPQKTLP        1     0
CATCCGCAGAAGACGTCGGTG     HPQKTSV        1     0
CATCCGCAGAAGACTAATCAG     HPQKTNQ        1     0
CATCCGCAGAAGACTATGCTG     HPQKTML        1     0
CATCCGCAGAAGACTTCGTGG     HPQKTSW        1     0
CATCCGCAGAAGAGTCCTCCG     HPQKSPP        1     0
CATCCGCAGAAGAGTGCGACT     HPQKSAT        1     0
CATCCGCAGAAGCAGAGGTGC     HPQKQRC        1     0
CATCCGCAGAAGCATTAGAAT     HPQKHQN        1     0
CATCCGCAGAAGCCGACGTGT     HPQKPTC        1     0
CATCCGCAGAAGCCGATTCCT     HPQKPIP        1     0
CATCCGCAGAAGCCGATTGCT     HPQKPIA        1     0
CATCCGCAGAAGCCGCCTACT     HPQKPPT        1     0
CATCCGCAGAAGCCGGATTTG     HPQKPDL        1     0
CATCCGCAGAAGCCGTCGATA     HPQKPSI        1     0
CATCCGCAGAAGCCTAGGGTT     HPQKPRV        1     0
CATCCGCAGAAGCCTAGTGAT     HPQKPSD        1     0
CATCCGCAGAAGCCTATGCTT     HPQKPML        1     0
CATCCGCAGAAGCCTCGTTCT     HPQKPRS        1     0
CATCCGCAGAAGCCTTGTACT     HPQKPCT        1     0
CATCCGCAGAAGCGTGCTCCT     HPQKRAP        1     0
CATCCGCAGAAGCTGACGCCT     HPQKLTP        1     0
CATCCGCAGAAGCTTCATCGG     HPQKLHR        1     0
CATCCGCAGAAGCTTGCGAGG     HPQKLAR        1     0
CATCCGCAGAAGGAGGGGCCG     HPQKEGP        1     0
CATCCGCAGAAGGATACGCCG     HPQKDTP        1     0
CATCCGCAGAAGGCGCCGTCT     HPQKAPS        1     0
CATCCGCAGAAGGCGTCGTTT     HPQKASF        1     0
CATCCGCAGAAGGGGTATGGT     HPQKGYG        1     0
CATCCGCAGAAGGTGGTGCCT     HPQKVVP        1     0
CATCCGCAGAAGGTTAAGGTT     HPQKVKV        1     0
CATCCGCAGAAGTATATTTCT     HPQKYIS        1     0
CATCCGCAGAAGTCGCTTGTG     HPQKSLV        1     0
CATCCGCAGAAGTCTACTCTG     HPQKSTL        1     0
CATCCGCAGAAGTCTCATTAT     HPQKSHY        1     0
CATCCGCAGAAGTCTTGGTAT     HPQKSWY        1     0
CATCCGCAGAAGTGGTCGCAT     HPQKWSH        1     0
CATCCGCAGAAGTGTTCGCTG     HPQKCSL        1     0
CATCCGCAGAAGTTGACATGG     HPQKLTW        1     0
CATCCGCAGAAGTTGGCGCTT     HPQKLAL        1     0
CATCCGCAGAAGTTTCATGAT     HPQKFHD        1     0
CATCCGCAGAAGTTTCTTTAG     HPQKFLQ        1     0
CATCCGCAGAATAAGGTTCAT     HPQNKVH        1     0
CATCCGCAGAATAATAATAGG     HPQNNNR        1     0
CATCCGCAGAATAATACTCAG     HPQNNTQ        1     0
CATCCGCAGAATAATACTCCG     HPQNNTP        1     0
CATCCGCAGAATAATGCTGAT     HPQNNAD        1     0
CATCCGCAGAATAATTCTCCT     HPQNNSP        1     0
CATCCGCAGAATACGATGCGG     HPQNTMR        1     0
CATCCGCAGAATACGCATGAG     HPQNTHE        1     0
CATCCGCAGAATACGTAGACT     HPQNTQT        1     0
CATCCGCAGAATACTCAGTCG     HPQNTQS        1     0
CATCCGCAGAATACTCAGTGG     HPQNTQW        1     0
CATCCGCAGAATACTCATAGG     HPQNTHR        1     0
CATCCGCAGAATACTCTTTCT     HPQNTLS        1     0
CATCCGCAGAATACTGGTGGG     HPQNTGG        1     0
CATCCGCAGAATACTTCGATT     HPQNTSI        1     0
CATCCGCAGAATAGGGCGTCT     HPQNRAS        1     0
CATCCGCAGAATAGGGCTCAG     HPQNRAQ        1     0
CATCCGCAGAATAGTGTTCCT     HPQNSVP        1     0
CATCCGCAGAATATGCCGTAC     HPQNMPY        1     0
CATCCGCAGAATATTCCGTAT     HPQNIPY        1     0
CATCCGCAGAATATTGTTCCG     HPQNIVP        1     0
CATCCGCAGAATCAGCATGTG     HPQNQHV        1     0
CATCCGCAGAATCAGCCTACG     HPQNQPT        1     0
CATCCGCAGAATCATCGGGGT     HPQNHRG        1     0
CATCCGCAGAATCCGAATGGG     HPQNPNG        1     0
CATCCGCAGAATCCGCCGACG     HPQNPPT        1     0
CATCCGCAGAATCCGCCGCAT     HPQNPPH        1     0
CATCCGCAGAATCCGCGTGCG     HPQNPRA        1     0
CATCCGCAGAATCCGGCGCCT     HPQNPAP        1     0
CATCCGCAGAATCCGTGTCCT     HPQNPCP        1     0
CATCCGCAGAATCCTCATACT     HPQNPHT        1     0
CATCCGCAGAATCCTCATCAG     HPQNPHQ        1     0
CATCCGCAGAATCCTCGGTTT     HPQNPRF        1     0
CATCCGCAGAATCCTCTGCAT     HPQNPLH        1     0
CATCCGCAGAATCCTTCGCAG     HPQNPSQ        1     0
CATCCGCAGAATCGTCTGAAG     HPQNRLK        1     0
CATCCGCAGAATCGTCTTATG     HPQNRLM        1     0
CATCCGCAGAATCGTGTGACT     HPQNRVT        1     0
CATCCGCAGAATCGTTTTCCG     HPQNRFP        1     0
CATCCGCAGAATCTTGGGAAT     HPQNLGN        1     0
CATCCGCAGAATGAGATTTTG     HPQNEIL        1     0
CATCCGCAGAATGATAGGACT     HPQNDRT        1     0
CATCCGCAGAATGCGCCTGTG     HPQNAPV        1     0
CATCCGCAGAATGCTATGCCT     HPQNAMP        1     0
CATCCGCAGAATGCTTATAAG     HPQNAYK        1     0
CATCCGCAGAATGGGGCGCGT     HPQNGAR        1     0
CATCCGCAGAATGGTACGCAG     HPQNGTQ        1     0
CATCCGCAGAATGGTCCTCCT     HPQNGPP        1     0
CATCCGCAGAATGTGTTGACT     HPQNVLT        1     0
CATCCGCAGAATGTTCGGGCT     HPQNVRA        1     0
CATCCGCAGAATTAGAAGCAT     HPQNQKH        1     0
CATCCGCAGAATTCGCTTAAG     HPQNSLK        1     0
CATCCGCAGAATTCTCGTCCG     HPQNSRP        1     0
CATCCGCAGAATTGGAGTTGG     HPQNWSW        1     0
CATCCGCAGACCCCTCGTTCG     HPQTPRS        1     0
CATCCGCAGACCCGGCCTCAG     HPQTRPQ        1     0
CATCCGCAGACGAAGTTTCCG     HPQTKFP        1     0
CATCCGCAGACGAATACTAGT     HPQTNTS        1     0
CATCCGCAGACGAATCCTTAT     HPQTNPY        1     0
CATCCGCAGACGAATCCTTCT     HPQTNPS        1     0
CATCCGCAGACGACGAATACT     HPQTTNT        1     0
CATCCGCAGACGACGACTCGG     HPQTTTR        1     0
CATCCGCAGACGACGTAGAAT     HPQTTQN        1     0
CATCCGCAGACGACGTATAGG     HPQTTYR        1     0
CATCCGCAGACGACTACTTCT     HPQTTTS        1     0
CATCCGCAGACGACTGAGCTG     HPQTTEL        1     0
CATCCGCAGACGACTGTTCCT     HPQTTVP        1     0
CATCCGCAGACGACTTTGGCG     HPQTTLA        1     0
CATCCGCAGACGAGGCATACT     HPQTRHT        1     0
CATCCGCAGACGAGGCATCCT     HPQTRHP        1     0
CATCCGCAGACGAGTCGGCCT     HPQTSRP        1     0
CATCCGCAGACGAGTTTTGAT     HPQTSFD        1     0
CATCCGCAGACGATGACTCCG     HPQTMTP        1     0
CATCCGCAGACGATTAGTCAG     HPQTISQ        1     0
CATCCGCAGACGATTATTCAT     HPQTIIH        1     0
CATCCGCAGACGCAGAGTTAT     HPQTQSY        1     0
CATCCGCAGACGCAGCCGAAT     HPQTQPN        1     0
CATCCGCAGACGCAGCTTCGT     HPQTQLR        1     0
CATCCGCAGACGCAGTATAGG     HPQTQYR        1     0
CATCCGCAGACGCATAAGCCT     HPQTHKP        1     0
CATCCGCAGACGCCGCAGAGG     HPQTPQR        1     0
CATCCGCAGACGCCGCATATG     HPQTPHM        1     0
CATCCGCAGACGCCGCATCAT     HPQTPHH        1     0
CATCCGCAGACGCCGCATCGG     HPQTPHR        1     0
CATCCGCAGACGCCGGCGCGG     HPQTPAR        1     0
CATCCGCAGACGCCGGTGTGG     HPQTPVW        1     0
CATCCGCAGACGCCGTTGAAG     HPQTPLK        1     0
CATCCGCAGACGCCTACGAAT     HPQTPTN        1     0
CATCCGCAGACGCCTACGCTG     HPQTPTL        1     0
CATCCGCAGACGCCTAGGCAG     HPQTPRQ        1     0
CATCCGCAGACGCCTATGCTG     HPQTPML        1     0
CATCCGCAGACGCCTCCTCCG     HPQTPPP        1     0
CATCCGCAGACGCCTCGGGCT     HPQTPRA        1     0
CATCCGCAGACGCCTCGTAGT     HPQTPRS        1     0
CATCCGCAGACGCCTGATCAT     HPQTPDH        1     0
CATCCGCAGACGCCTGATCTT     HPQTPDL        1     0
CATCCGCAGACGCCTGCTCGG     HPQTPAR        1     0
CATCCGCAGACGCCTGTTTCT     HPQTPVS        1     0
CATCCGCAGACGCCTTATAAG     HPQTPYK        1     0
CATCCGCAGACGCCTTGGTCG     HPQTPWS        1     0
CATCCGCAGACGCCTTTTTAT     HPQTPFY        1     0
CATCCGCAGACGCGTCCTCCT     HPQTRPP        1     0
CATCCGCAGACGCTGATGTCG     HPQTLMS        1     0
CATCCGCAGACGCTGCCGAGT     HPQTLPS        1     0
CATCCGCAGACGCTTCCTACG     HPQTLPT        1     0
CATCCGCAGACGCTTCCTGAT     HPQTLPD        1     0
CATCCGCAGACGGATCGGATG     HPQTDRM        1     0
CATCCGCAGACGGCGAGTCGT     HPQTASR        1     0
CATCCGCAGACGGCTAAGCGT     HPQTAKR        1     0
CATCCGCAGACGGCTATGTTG     HPQTAML        1     0
CATCCGCAGACGGCTCAGCGT     HPQTAQR        1     0
CATCCGCAGACGGCTCGTTCT     HPQTARS        1     0
CATCCGCAGACGGCTGATAAG     HPQTADK        1     0
CATCCGCAGACGGGGCCTACT     HPQTGPT        1     0
CATCCGCAGACGGGTACGCCT     HPQTGTP        1     0
CATCCGCAGACGGTGACGCTG     HPQTVTL        1     0
CATCCGCAGACGGTGCAGTTG     HPQTVQL        1     0
CATCCGCAGACGGTGCCTTGG     HPQTVPW        1     0
CATCCGCAGACGGTTGGTCAT     HPQTVGH        1     0
CATCCGCAGACGTAGACGCCG     HPQTQTP        1     0
CATCCGCAGACGTAGATGGCT     HPQTQMA        1     0
CATCCGCAGACGTATCCGCCG     HPQTYPP        1     0
CATCCGCAGACGTATGCTATT     HPQTYAI        1     0
CATCCGCAGACGTATTATAAG     HPQTYYK        1     0
CATCCGCAGACGTATTCGGCG     HPQTYSA        1     0
CATCCGCAGACGTCGAAGTCG     HPQTSKS        1     0
CATCCGCAGACGTCGACTAGT     HPQTSTS        1     0
CATCCGCAGACGTCGGCGATT     HPQTSAI        1     0
CATCCGCAGACGTCGGCGCCT     HPQTSAP        1     0
CATCCGCAGACGTCGTTGGCT     HPQTSLA        1     0
CATCCGCAGACGTCTAGTGTG     HPQTSSV        1     0
CATCCGCAGACGTCTCCGATT     HPQTSPI        1     0
CATCCGCAGACGTGGGCTTTG     HPQTWAL        1     0
CATCCGCAGACGTTGATTTCG     HPQTLIS        1     0
CATCCGCAGACGTTGGAGTAT     HPQTLEY        1     0
CATCCGCAGACGTTGGCGCCG     HPQTLAP        1     0
CATCCGCAGACGTTGGGTCAT     HPQTLGH        1     0
CATCCGCAGACGTTTAGTGAT     HPQTFSD        1     0
CATCCGCAGACGTTTCCTCTT     HPQTFPL        1     0
CATCCGCAGACGTTTCGGTGG     HPQTFRW        1     0
CATCCGCAGACTAAGCAGTGT     HPQTKQC        1     0
CATCCGCAGACTAAGCATCAG     HPQTKHQ        1     0
CATCCGCAGACTAAGGAGGTT     HPQTKEV        1     0
CATCCGCAGACTAATCGGACT     HPQTNRT        1     0
CATCCGCAGACTAATGTGACG     HPQTNVT        1     0
CATCCGCAGACTAATTCTCGT     HPQTNSR        1     0
CATCCGCAGACTACGCGTTAT     HPQTTRY        1     0
CATCCGCAGACTACGTATCGT     HPQTTYR        1     0
CATCCGCAGACTACTACGCTG     HPQTTTL        1     0
CATCCGCAGACTACTACTCCT     HPQTTTP        1     0
CATCCGCAGACTACTATTGTT     HPQTTIV        1     0
CATCCGCAGACTACTCATAGG     HPQTTHR        1     0
CATCCGCAGACTACTCCTAAT     HPQTTPN        1     0
CATCCGCAGACTACTTCGATG     HPQTTSM        1     0
CATCCGCAGACTACTTCGATT     HPQTTSI        1     0
CATCCGCAGACTACTTCTAAG     HPQTTSK        1     0
CATCCGCAGACTACTTTTCTT     HPQTTFL        1     0
CATCCGCAGACTAGTCAGCGT     HPQTSQR        1     0
CATCCGCAGACTAGTCCTCCT     HPQTSPP        1     0
CATCCGCAGACTATGCCGCAG     HPQTMPQ        1     0
CATCCGCAGACTATGGCTTCG     HPQTMAS        1     0
CATCCGCAGACTATGTGGACG     HPQTMWT        1     0
CATCCGCAGACTATTAGGGAT     HPQTIRD        1     0
CATCCGCAGACTATTCAGTAT     HPQTIQY        1     0
CATCCGCAGACTATTCATCAG     HPQTIHQ        1     0
CATCCGCAGACTCAGACTGTT     HPQTQTV        1     0
CATCCGCAGACTCAGCCGCCT     HPQTQPP        1     0
CATCCGCAGACTCAGCTTGGT     HPQTQLG        1     0
CATCCGCAGACTCAGGGGTCA     HPQTQGS        1     0
CATCCGCAGACTCAGGTTTAT     HPQTQVY        1     0
CATCCGCAGACTCAGTTTCGG     HPQTQFR        1     0
CATCCGCAGACTCATACTCCT     HPQTHTP        1     0
CATCCGCAGACTCATAGGTAT     HPQTHRY        1     0
CATCCGCAGACTCATCTTTAT     HPQTHLY        1     0
CATCCGCAGACTCATGCTCTT     HPQTHAL        1     0
CATCCGCAGACTCCGAATCAG     HPQTPNQ        1     0
CATCCGCAGACTCCGATGGCT     HPQTPMA        1     0
CATCCGCAGACTCCGTATACT     HPQTPYT        1     0
CATCCGCAGACTCCTACTCCT     HPQTPTP        1     0
CATCCGCAGACTCCTAGTATG     HPQTPSM        1     0
CATCCGCAGACTCCTAGTGTG     HPQTPSV        1     0
CATCCGCAGACTCCTCAGTGT     HPQTPQC        1     0
CATCCGCAGACTCCTCATTTG     HPQTPHL        1     0
CATCCGCAGACTCGGACTGGG     HPQTRTG        1     0
CATCCGCAGACTCGGTTGCCT     HPQTRLP        1     0
CATCCGCAGACTCGTCTTTAT     HPQTRLY        1     0
CATCCGCAGACTCGTTATCCT     HPQTRYP        1     0
CATCCGCAGACTCTGATTGAT     HPQTLID        1     0
CATCCGCAGACTCTGCCTACT     HPQTLPT        1     0
CATCCGCAGACTCTGCCTCGT     HPQTLPR        1     0
CATCCGCAGACTCTGGATGAT     HPQTLDD        1     0
CATCCGCAGACTCTGTTGTCG     HPQTLLS        1     0
CATCCGCAGACTCTTACTCCT     HPQTLTP        1     0
CATCCGCAGACTGATACTGAG     HPQTDTE        1     0
CATCCGCAGACTGATTTGCCT     HPQTDLP        1     0
CATCCGCAGACTGCGCAGCCT     HPQTAQP        1     0
CATCCGCAGACTGCGTGTGAT     HPQTACD        1     0
CATCCGCAGACTGCTACGGCT     HPQTATA        1     0
CATCCGCAGACTGCTACTACG     HPQTATT        1     0
CATCCGCAGACTGCTCTGATT     HPQTALI        1     0
CATCCGCAGACTGCTGGTCGT     HPQTAGR        1     0
CATCCGCAGACTGCTTTGGGT     HPQTALG        1     0
CATCCGCAGACTGGTAAGAGT     HPQTGKS        1     0
CATCCGCAGACTGGTAGGAAT     HPQTGRN        1     0
CATCCGCAGACTGTGAGTATT     HPQTVSI        1     0
CATCCGCAGACTGTGATTGCG     HPQTVIA        1     0
CATCCGCAGACTGTGCCGTCG     HPQTVPS        1     0
CATCCGCAGACTGTGCCTCTT     HPQTVPL        1     0
CATCCGCAGACTGTGCGTATG     HPQTVRM        1     0
CATCCGCAGACTGTTCCTAAG     HPQTVPK        1     0
CATCCGCAGACTGTTGATCCT     HPQTVDP        1     0
CATCCGCAGACTGTTTATCTG     HPQTVYL        1     0
CATCCGCAGACTTAGACTTAT     HPQTQTY        1     0
CATCCGCAGACTTATATGATT     HPQTYMI        1     0
CATCCGCAGACTTATCCGACT     HPQTYPT        1     0
CATCCGCAGACTTATCGTGTG     HPQTYRV        1     0
CATCCGCAGACTTATTGTAGT     HPQTYCS        1     0
CATCCGCAGACTTCGCCTCAG     HPQTSPQ        1     0
CATCCGCAGACTTCGGCGCAT     HPQTSAH        1     0
CATCCGCAGACTTCGGCTGTG     HPQTSAV        1     0
CATCCGCAGACTTCTACTACT     HPQTSTT        1     0
CATCCGCAGACTTCTCAGCAT     HPQTSQH        1     0
CATCCGCAGACTTCTCATCAG     HPQTSHQ        1     0
CATCCGCAGACTTCTTAGAGG     HPQTSQR        1     0
CATCCGCAGACTTCTTGTCCT     HPQTSCP        1     0
CATCCGCAGACTTGGCCTCCT     HPQTWPP        1     0
CATCCGCAGACTTTGGTGCTG     HPQTLVL        1     0
CATCCGCAGACTTTGTTGCCT     HPQTLLP        1     0
CATCCGCAGACTTTTAATCCG     HPQTFNP        1     0
CATCCGCAGACTTTTATTACG     HPQTFIT        1     0
CATCCGCAGACTTTTGCGCTT     HPQTFAL        1     0
CATCCGCAGACTTTTTATTCT     HPQTFYS        1     0
CATCCGCAGAGGACTAATGAT     HPQRTND        1     0
CATCCGCAGAGGACTCCGACT     HPQRTPT        1     0
CATCCGCAGAGGATGTTGCCT     HPQRMLP        1     0
CATCCGCAGAGGATTATGCCT     HPQRIMP        1     0
CATCCGCAGAGGCAGGTTCAT     HPQRQVH        1     0
CATCCGCAGAGGCAGTCTGGG     HPQRQSG        1     0
CATCCGCAGAGGCCGACGTAG     HPQRPTQ        1     0
CATCCGCAGAGGCCGATTATG     HPQRPIM        1     0
CATCCGCAGAGGCCGCCGGTT     HPQRPPV        1     0
CATCCGCAGAGGCCTATTTCT     HPQRPIS        1     0
CATCCGCAGAGGCCTCCTTAT     HPQRPPY        1     0
CATCCGCAGAGGCTGACGTAG     HPQRLTQ        1     0
CATCCGCAGAGGCTGACTTAT     HPQRLTY        1     0
CATCCGCAGAGGCTGTCTTTG     HPQRLSL        1     0
CATCCGCAGAGGGATCTTTGT     HPQRDLC        1     0
CATCCGCAGAGGGTGCCTGAT     HPQRVPD        1     0
CATCCGCAGAGGTAGATTGAT     HPQRQID        1     0
CATCCGCAGAGGTATCCGTTG     HPQRYPL        1     0
CATCCGCAGAGGTCGATTCGT     HPQRSIR        1     0
CATCCGCAGAGGTCGCTTGCT     HPQRSLA        1     0
CATCCGCAGAGGTCTCATGCG     HPQRSHA        1     0
CATCCGCAGAGGTCTCCGTCG     HPQRSPS        1     0
CATCCGCAGAGGTCTCCTTCT     HPQRSPS        1     0
CATCCGCAGAGTAAACATCCT     HPQSKHP        1     0
CATCCGCAGAGTAAGACTCAT     HPQSKTH        1     0
CATCCGCAGAGTAATACTTTG     HPQSNTL        1     0
CATCCGCAGAGTAATTTGCTT     HPQSNLL        1     0
CATCCGCAGAGTACGACTTAT     HPQSTTY        1     0
CATCCGCAGAGTACGCCTGAT     HPQSTPD        1     0
CATCCGCAGAGTACTACGTTG     HPQSTTL        1     0
CATCCGCAGAGTACTGTTCCT     HPQSTVP        1     0
CATCCGCAGAGTAGGTGTTCT     HPQSRCS        1     0
CATCCGCAGAGTAGTATGCAT     HPQSSMH        1     0
CATCCGCAGAGTATGACTGTG     HPQSMTV        1     0
CATCCGCAGAGTATGCCTTCT     HPQSMPS        1     0
CATCCGCAGAGTATTCCGACG     HPQSIPT        1     0
CATCCGCAGAGTATTCCTCCG     HPQSIPP        1     0
CATCCGCAGAGTCATAATGAT     HPQSHND        1     0
CATCCGCAGAGTCATCTTCAT     HPQSHLH        1     0
CATCCGCAGAGTCCGACTCGT     HPQSPTR        1     0
CATCCGCAGAGTCCGTCTCGG     HPQSPSR        1     0
CATCCGCAGAGTCCGTCTTCG     HPQSPSS        1     0
CATCCGCAGAGTCCTACTCAG     HPQSPTQ        1     0
CATCCGCAGAGTCCTATTCGT     HPQSPIR        1     0
CATCCGCAGAGTCGTAATGAT     HPQSRND        1     0
CATCCGCAGAGTCGTGTTCCG     HPQSRVP        1     0
CATCCGCAGAGTCGTTATGAT     HPQSRYD        1     0
CATCCGCAGAGTCTGATGCTG     HPQSLML        1     0
CATCCGCAGAGTCTTCGTACT     HPQSLRT        1     0
CATCCGCAGAGTGATACTTGG     HPQSDTW        1     0
CATCCGCAGAGTGGGGGTAAG     HPQSGGK        1     0
CATCCGCAGAGTGGTCGTACG     HPQSGRT        1     0
CATCCGCAGAGTGTTTGTGCT     HPQSVCA        1     0
CATCCGCAGAGTTCGCTTAGT     HPQSSLS        1     0
CATCCGCAGAGTTCTCAGCCG     HPQSSQP        1     0
CATCCGCAGAGTTCTCGTTCG     HPQSSRS        1     0
CATCCGCAGAGTTTTTTGCCG     HPQSFLP        1     0
CATCCGCAGATGAAGCCTAAT     HPQMKPN        1     0
CATCCGCAGATGAAGGAGCCT     HPQMKEP        1     0
CATCCGCAGATGAAGGCTCAT     HPQMKAH        1     0
CATCCGCAGATGACGATGCTT     HPQMTML        1     0
CATCCGCAGATGACGCCTACT     HPQMTPT        1     0
CATCCGCAGATGACTTGTCTT     HPQMTCL        1     0
CATCCGCAGATGACTTTGCTT     HPQMTLL        1     0
CATCCGCAGATGATTAATGCG     HPQMINA        1     0
CATCCGCAGATGCAGATTCAG     HPQMQIQ        1     0
CATCCGCAGATGCAGGGTCTT     HPQMQGL        1     0
CATCCGCAGATGCATACTCCT     HPQMHTP        1     0
CATCCGCAGATGCATCGTCCG     HPQMHRP        1     0
CATCCGCAGATGCATGATTTT     HPQMHDF        1     0
CATCCGCAGATGCATTTTGTT     HPQMHFV        1     0
CATCCGCAGATGCCGTCGTTG     HPQMPSL        1     0
CATCCGCAGATGCCGTTGTAT     HPQMPLY        1     0
CATCCGCAGATGCCTACGAGG     HPQMPTR        1     0
CATCCGCAGATGCCTACGCTG     HPQMPTL        1     0
CATCCGCAGATGCCTACTCAT     HPQMPTH        1     0
CATCCGCAGATGCCTCCTATG     HPQMPPM        1     0
CATCCGCAGATGCCTTATTTT     HPQMPYF        1     0
CATCCGCAGATGCCTTCGACG     HPQMPST        1     0
CATCCGCAGATGCCTTCTACT     HPQMPST        1     0
CATCCGCAGATGCGGACGGCT     HPQMRTA        1     0
CATCCGCAGATGCGTCCGCCG     HPQMRPP        1     0
CATCCGCAGATGCTGACGCAG     HPQMLTQ        1     0
CATCCGCAGATGCTGTCGCTT     HPQMLSL        1     0
CATCCGCAGATGCTGTGGAGT     HPQMLWS        1     0
CATCCGCAGATGCTTGTTCCT     HPQMLVP        1     0
CATCCGCAGATGGAGCAGATT     HPQMEQI        1     0
CATCCGCAGATGGAGGCGCAT     HPQMEAH        1     0
CATCCGCAGATGGAGTCTTAG     HPQMESQ        1     0
CATCCGCAGATGGCTCTTCAG     HPQMALQ        1     0
CATCCGCAGATGGTTGTGAAG     HPQMVVK        1     0
CATCCGCAGATGGTTGTGCTT     HPQMVVL        1     0
CATCCGCAGATGTATGTTCTT     HPQMYVL        1     0
CATCCGCAGATGTCGCCGGGG     HPQMSPG        1     0
CATCCGCAGATGTCGCCTCCG     HPQMSPP        1     0
CATCCGCAGATGTCTACTCTG     HPQMSTL        1     0
CATCCGCAGATGTCTGATCGT     HPQMSDR        1     0
CATCCGCAGATGTGTAAGAAT     HPQMCKN        1     0
CATCCGCAGATTAAGCAGAGT     HPQIKQS        1     0
CATCCGCAGATTAATTAGACT     HPQINQT        1     0
CATCCGCAGATTACGTTGCCG     HPQITLP        1     0
CATCCGCAGATTACTCGGGAG     HPQITRE        1     0
CATCCGCAGATTAGGTCGCTG     HPQIRSL        1     0
CATCCGCAGATTAGTCGGCCT     HPQISRP        1     0
CATCCGCAGATTAGTTGGACT     HPQISWT        1     0
CATCCGCAGATTATGACTCGG     HPQIMTR        1     0
CATCCGCAGATTATGCCTCAG     HPQIMPQ        1     0
CATCCGCAGATTATTCTGAGG     HPQIILR        1     0
CATCCGCAGATTCAGAATCAG     HPQIQNQ        1     0
CATCCGCAGATTCAGCCTCCG     HPQIQPP        1     0
CATCCGCAGATTCAGCTGCAG     HPQIQLQ        1     0
CATCCGCAGATTCAGTCTTAT     HPQIQSY        1     0
CATCCGCAGATTCATCCTTTT     HPQIHPF        1     0
CATCCGCAGATTCATCGTCAT     HPQIHRH        1     0
CATCCGCAGATTCATTATCAT     HPQIHYH        1     0
CATCCGCAGATTCCGACTCCG     HPQIPTP        1     0
CATCCGCAGATTCCGCAGTCT     HPQIPQS        1     0
CATCCGCAGATTCCGGCGAAG     HPQIPAK        1     0
CATCCGCAGATTCCGGCTCCT     HPQIPAP        1     0
CATCCGCAGATTCCGGGGATT     HPQIPGI        1     0
CATCCGCAGATTCCGGGTATT     HPQIPGI        1     0
CATCCGCAGATTCCTAAGTCG     HPQIPKS        1     0
CATCCGCAGATTCCTTTTAGG     HPQIPFR        1     0
CATCCGCAGATTCGGATTCCG     HPQIRIP        1     0
CATCCGCAGATTCTGACGCTT     HPQILTL        1     0
CATCCGCAGATTCTGAGGCAG     HPQILRQ        1     0
CATCCGCAGATTCTGCTTTCG     HPQILLS        1     0
CATCCGCAGATTCTGGCGTAT     HPQILAY        1     0
CATCCGCAGATTCTGGCTGAG     HPQILAE        1     0
CATCCGCAGATTCTTCGGTGG     HPQILRW        1     0
CATCCGCAGATTGAGCCGACG     HPQIEPT        1     0
CATCCGCAGATTGCGTATCTG     HPQIAYL        1     0
CATCCGCAGATTGTTATTTAT     HPQIVIY        1     0
CATCCGCAGATTTATAAGTCT     HPQIYKS        1     0
CATCCGCAGATTTATAGGTCG     HPQIYRS        1     0
CATCCGCAGATTTATGCTAGT     HPQIYAS        1     0
CATCCGCAGATTTCGATTCTT     HPQISIL        1     0
CATCCGCAGATTTGGAAGCTT     HPQIWKL        1     0
CATCCGCAGATTTGGAATAAT     HPQIWNN        1     0
CATCCGCAGATTTGGCAGGGT     HPQIWQG        1     0
CATCCGCAGATTTTGTTGCCT     HPQILLP        1     0
CATCCGCAGATTTTTACTGCT     HPQIFTA        1     0
CATCCGCAGCAGAAGCCGTGG     HPQQKPW        1     0
CATCCGCAGCAGAAGTGGCCG     HPQQKWP        1     0
CATCCGCAGCAGAATCCTTAT     HPQQNPY        1     0
CATCCGCAGCAGAATTATCAG     HPQQNYQ        1     0
CATCCGCAGCAGACGAATCCT     HPQQTNP        1     0
CATCCGCAGCAGACGACGGCG     HPQQTTA        1     0
CATCCGCAGCAGACGATGTCT     HPQQTMS        1     0
CATCCGCAGCAGACGCATCCG     HPQQTHP        1     0
CATCCGCAGCAGACGCTTCCG     HPQQTLP        1     0
CATCCGCAGCAGACTAATGTT     HPQQTNV        1     0
CATCCGCAGCAGACTATGACT     HPQQTMT        1     0
CATCCGCAGCAGACTCTTATT     HPQQTLI        1     0
CATCCGCAGCAGACTGAGTCT     HPQQTES        1     0
CATCCGCAGCAGACTTAGCTG     HPQQTQL        1     0
CATCCGCAGCAGACTTGTGCT     HPQQTCA        1     0
CATCCGCAGCAGACTTGTGTT     HPQQTCV        1     0
CATCCGCAGCAGAGGACGTTT     HPQQRTF        1     0
CATCCGCAGCAGAGGCTTTCT     HPQQRLS        1     0
CATCCGCAGCAGAGTAGTCAT     HPQQSSH        1     0
CATCCGCAGCAGAGTTATTTG     HPQQSYL        1     0
CATCCGCAGCAGATGGATCTG     HPQQMDL        1     0
CATCCGCAGCAGATGGTGGCG     HPQQMVA        1     0
CATCCGCAGCAGATGTGGCCT     HPQQMWP        1     0
CATCCGCAGCAGATTAAGCTG     HPQQIKL        1     0
CATCCGCAGCAGATTACTCCT     HPQQITP        1     0
CATCCGCAGCAGATTATGCTG     HPQQIML        1     0
CATCCGCAGCAGATTCCGCCT     HPQQIPP        1     0
CATCCGCAGCAGATTCCTATT     HPQQIPI        1     0
CATCCGCAGCAGATTTATACG     HPQQIYT        1     0
CATCCGCAGCAGCAGACGCGG     HPQQQTR        1     0
CATCCGCAGCAGCAGTCGATT     HPQQQSI        1     0
CATCCGCAGCAGCAGTTGGTG     HPQQQLV        1     0
CATCCGCAGCAGCAGTTTGTG     HPQQQFV        1     0
CATCCGCAGCAGCATACTCGT     HPQQHTR        1     0
CATCCGCAGCAGCATAGGTAT     HPQQHRY        1     0
CATCCGCAGCAGCATAGTATG     HPQQHSM        1     0
CATCCGCAGCAGCATCAGCGG     HPQQHQR        1     0
CATCCGCAGCAGCATCCTCCG     HPQQHPP        1     0
CATCCGCAGCAGCATCCTCCT     HPQQHPP        1     0
CATCCGCAGCAGCATCCTCTG     HPQQHPL        1     0
CATCCGCAGCAGCATCCTTGG     HPQQHPW        1     0
CATCCGCAGCAGCCGAATTAT     HPQQPNY        1     0
CATCCGCAGCAGCCGCAGTAT     HPQQPQY        1     0
CATCCGCAGCAGCCGCTTAGT     HPQQPLS        1     0
CATCCGCAGCAGCCGGGGTCG     HPQQPGS        1     0
CATCCGCAGCAGCCGTTGGTG     HPQQPLV        1     0
CATCCGCAGCAGCCTACTCCT     HPQQPTP        1     0
CATCCGCAGCAGCCTATTCCG     HPQQPIP        1     0
CATCCGCAGCAGCCTCCTTCT     HPQQPPS        1     0
CATCCGCAGCAGCCTCTTTTT     HPQQPLF        1     0
CATCCGCAGCAGCCTTGGGGT     HPQQPWG        1     0
CATCCGCAGCAGCGGTGGTTG     HPQQRWL        1     0
CATCCGCAGCAGCGTCCTATG     HPQQRPM        1     0
CATCCGCAGCAGCTGAAGTCT     HPQQLKS        1     0
CATCCGCAGCAGCTGACTTGT     HPQQLTC        1     0
CATCCGCAGCAGCTGCTTTAT     HPQQLLY        1     0
CATCCGCAGCAGCTGGATCCG     HPQQLDP        1     0
CATCCGCAGCAGCTGTGGGAT     HPQQLWD        1     0
CATCCGCAGCAGCTTCATAAT     HPQQLHN        1     0
CATCCGCAGCAGCTTCCGATG     HPQQLPM        1     0
CATCCGCAGCAGCTTCCGCCG     HPQQLPP        1     0
CATCCGCAGCAGCTTCCGCCT     HPQQLPP        1     0
CATCCGCAGCAGCTTGAGATG     HPQQLEM        1     0
CATCCGCAGCAGCTTGCTAAT     HPQQLAN        1     0
CATCCGCAGCAGCTTGTGCCG     HPQQLVP        1     0
CATCCGCAGCAGGATCATTCG     HPQQDHS        1     0
CATCCGCAGCAGGATGCGCCG     HPQQDAP        1     0
CATCCGCAGCAGGCGAGGACG     HPQQART        1     0
CATCCGCAGCAGGCGGGGCCT     HPQQAGP        1     0
CATCCGCAGCAGGCTCCTTAT     HPQQAPY        1     0
CATCCGCAGCAGGCTGGTGTT     HPQQAGV        1     0
CATCCGCAGCAGGCTTGGGAT     HPQQAWD        1     0
CATCCGCAGCAGGTGAATCTG     HPQQVNL        1     0
CATCCGCAGCAGGTGACTAAT     HPQQVTN        1     0
CATCCGCAGCAGGTGACTTAT     HPQQVTY        1     0
CATCCGCAGCAGGTGATTATG     HPQQVIM        1     0
CATCCGCAGCAGGTGGATTCG     HPQQVDS        1     0
CATCCGCAGCAGGTGGGGGCG     HPQQVGA        1     0
CATCCGCAGCAGGTGGGTAAG     HPQQVGK        1     0
CATCCGCAGCAGGTTATGGGT     HPQQVMG        1     0
CATCCGCAGCAGGTTGAGTCT     HPQQVES        1     0
CATCCGCAGCAGGTTTCTCAG     HPQQVSQ        1     0
CATCCGCAGCAGTATACGATT     HPQQYTI        1     0
CATCCGCAGCAGTATACTGGG     HPQQYTG        1     0
CATCCGCAGCAGTATCATCCG     HPQQYHP        1     0
CATCCGCAGCAGTATCCTCCT     HPQQYPP        1     0
CATCCGCAGCAGTATCCTCTG     HPQQYPL        1     0
CATCCGCAGCAGTATCGGATG     HPQQYRM        1     0
CATCCGCAGCAGTATCTGAGT     HPQQYLS        1     0
CATCCGCAGCAGTATCTTCTG     HPQQYLL        1     0
CATCCGCAGCAGTCAAAGTTG     HPQQSKL        1     0
CATCCGCAGCAGTCGACTAAG     HPQQSTK        1     0
CATCCGCAGCAGTCGACTCCT     HPQQSTP        1     0
CATCCGCAGCAGTCGCCTCCT     HPQQSPP        1     0
CATCCGCAGCAGTCGGTTTGT     HPQQSVC        1     0
CATCCGCAGCAGTCGTCGCCG     HPQQSSP        1     0
CATCCGCAGCAGTCGTGGAAG     HPQQSWK        1     0
CATCCGCAGCAGTCTAGGTCG     HPQQSRS        1     0
CATCCGCAGCAGTCTGAGCTG     HPQQSEL        1     0
CATCCGCAGCAGTCTGATCGG     HPQQSDR        1     0
CATCCGCAGCAGTCTGTTCGT     HPQQSVR        1     0
CATCCGCAGCAGTGGAGGTTT     HPQQWRF        1     0
CATCCGCAGCAGTGGTCGCTG     HPQQWSL        1     0
CATCCGCAGCAGTTGAAGGGT     HPQQLKG        1     0
CATCCGCAGCAGTTGCAGTTT     HPQQLQF        1     0
CATCCGCAGCAGTTGCCGGTT     HPQQLPV        1     0
CATCCGCAGCAGTTGCCTCCT     HPQQLPP        1     0
CATCCGCAGCAGTTGCGTCAT     HPQQLRH        1     0
CATCCGCAGCAGTTGTATCCG     HPQQLYP        1     0
CATCCGCAGCAGTTGTCGGAT     HPQQLSD        1     0
CATCCGCAGCAGTTGTGTCAT     HPQQLCH        1     0
CATCCGCAGCAGTTGTTTACG     HPQQLFT        1     0
CATCCGCAGCAGTTTTCTCTT     HPQQFSL        1     0
CATCCGCAGCATAAGAATTGT     HPQHKNC        1     0
CATCCGCAGCATAAGACGTCT     HPQHKTS        1     0
CATCCGCAGCATAAGAGTACG     HPQHKST        1     0
CATCCGCAGCATAAGCCGATG     HPQHKPM        1     0
CATCCGCAGCATAAGGATACG     HPQHKDT        1     0
CATCCGCAGCATAAGGTGATT     HPQHKVI        1     0
CATCCGCAGCATAATACGCGG     HPQHNTR        1     0
CATCCGCAGCATAATCCGCTG     HPQHNPL        1     0
CATCCGCAGCATAATCCTCGG     HPQHNPR        1     0
CATCCGCAGCATAATTATCCT     HPQHNYP        1     0
CATCCGCAGCATAATTTTCAT     HPQHNFH        1     0
CATCCGCAGCATACGACTCGT     HPQHTTR        1     0
CATCCGCAGCATACGCTTCAG     HPQHTLQ        1     0
CATCCGCAGCATACGGTTCAG     HPQHTVQ        1     0
CATCCGCAGCATACGTTGATG     HPQHTLM        1     0
CATCCGCAGCATACTACTGTT     HPQHTTV        1     0
CATCCGCAGCATACTCATATT     HPQHTHI        1     0
CATCCGCAGCATACTCGGGGT     HPQHTRG        1     0
CATCCGCAGCATACTGAGCAT     HPQHTEH        1     0
CATCCGCAGCATACTTATCCG     HPQHTYP        1     0
CATCCGCAGCATACTTCTAGG     HPQHTSR        1     0
CATCCGCAGCATAGGCATGTT     HPQHRHV        1     0
CATCCGCAGCATAGGGCGCAT     HPQHRAH        1     0
CATCCGCAGCATAGGGTGGCG     HPQHRVA        1     0
CATCCGCAGCATAGTAATGGG     HPQHSNG        1     0
CATCCGCAGCATATGACGTTT     HPQHMTF        1     0
CATCCGCAGCATATGACTATT     HPQHMTI        1     0
CATCCGCAGCATATGTCGTTG     HPQHMSL        1     0
CATCCGCAGCATATGTTTGGT     HPQHMFG        1     0
CATCCGCAGCATATTATGCGG     HPQHIMR        1     0
CATCCGCAGCATATTCGTCAT     HPQHIRH        1     0
CATCCGCAGCATATTCTGCAT     HPQHILH        1     0
CATCCGCAGCATATTGGTCGG     HPQHIGR        1     0
CATCCGCAGCATATTGGTCTG     HPQHIGL        1     0
CATCCGCAGCATCAGACTAGG     HPQHQTR        1     0
CATCCGCAGCATCAGCATCAT     HPQHQHH        1     0
CATCCGCAGCATCAGGGTCGT     HPQHQGR        1     0
CATCCGCAGCATCAGTATCCT     HPQHQYP        1     0
CATCCGCAGCATCAGTATCTG     HPQHQYL        1     0
CATCCGCAGCATCATCGTATT     HPQHHRI        1     0
CATCCGCAGCATCATCTGATT     HPQHHLI        1     0
CATCCGCAGCATCATCTGCAG     HPQHHLQ        1     0
CATCCGCAGCATCATCTGCCG     HPQHHLP        1     0
CATCCGCAGCATCATGCGTGG     HPQHHAW        1     0
CATCCGCAGCATCATTTGCGT     HPQHHLR        1     0
CATCCGCAGCATCCGATGCCT     HPQHPMP        1     0
CATCCGCAGCATCCGATGTCT     HPQHPMS        1     0
CATCCGCAGCATCCGCCTTCG     HPQHPPS        1     0
CATCCGCAGCATCCGGTTCCG     HPQHPVP        1     0
CATCCGCAGCATCCTAATAGT     HPQHPNS        1     0
CATCCGCAGCATCCTATTCCT     HPQHPIP        1     0
CATCCGCAGCATCCTCCTAAT     HPQHPPN        1     0
CATCCGCAGCATCCTCTGGTT     HPQHPLV        1     0
CATCCGCAGCATCCTCTTCCT     HPQHPLP        1     0
CATCCGCAGCATCCTCTTTGG     HPQHPLW        1     0
CATCCGCAGCATCCTTATCCT     HPQHPYP        1     0
CATCCGCAGCATCCTTCTCTT     HPQHPSL        1     0
CATCCGCAGCATCCTTTGAAT     HPQHPLN        1     0
CATCCGCAGCATCGGACGCAT     HPQHRTH        1     0
CATCCGCAGCATCGGCATTAG     HPQHRHQ        1     0
CATCCGCAGCATCGGGATTAT     HPQHRDY        1     0
CATCCGCAGCATCGTGATCTG     HPQHRDL        1     0
CATCCGCAGCATCGTGTGCTG     HPQHRVL        1     0
CATCCGCAGCATCGTGTTGCT     HPQHRVA        1     0
CATCCGCAGCATCGTTTTCAG     HPQHRFQ        1     0
CATCCGCAGCATCTGAAGCAG     HPQHLKQ        1     0
CATCCGCAGCATCTGACTCCG     HPQHLTP        1     0
CATCCGCAGCATCTGTATAAT     HPQHLYN        1     0
CATCCGCAGCATCTGTTTCGG     HPQHLFR        1     0
CATCCGCAGCATCTTCCTCCG     HPQHLPP        1     0
CATCCGCAGCATCTTGCGCTT     HPQHLAL        1     0
CATCCGCAGCATCTTTCGCCT     HPQHLSP        1     0
CATCCGCAGCATCTTTCTAAG     HPQHLSK        1     0
CATCCGCAGCATCTTTCTATG     HPQHLSM        1     0
CATCCGCAGCATGAGCATCTG     HPQHEHL        1     0
CATCCGCAGCATGAGTAGCTG     HPQHEQL        1     0
CATCCGCAGCATGATACTCGG     HPQHDTR        1     0
CATCCGCAGCATGATCCGTTT     HPQHDPF        1     0
CATCCGCAGCATGATTCGTCT     HPQHDSS        1     0
CATCCGCAGCATGCTTCGCAT     HPQHASH        1     0
CATCCGCAGCATGCTTTTCCT     HPQHAFP        1     0
CATCCGCAGCATGGGCAGTAT     HPQHGQY        1     0
CATCCGCAGCATGGGCATCAT     HPQHGHH        1     0
CATCCGCAGCATGGGCCTTCT     HPQHGPS        1     0
CATCCGCAGCATGGGCGGGAT     HPQHGRD        1     0
CATCCGCAGCATGGGCTTCCT     HPQHGLP        1     0
CATCCGCAGCATGGTCCGGTG     HPQHGPV        1     0
CATCCGCAGCATGTTACTTCT     HPQHVTS        1     0
CATCCGCAGCATGTTAGTCTG     HPQHVSL        1     0
CATCCGCAGCATGTTCATCTG     HPQHVHL        1     0
CATCCGCAGCATTAGATGTCT     HPQHQMS        1     0
CATCCGCAGCATTATAAGCTT     HPQHYKL        1     0
CATCCGCAGCATTATCATCTT     HPQHYHL        1     0
CATCCGCAGCATTATCGTGTT     HPQHYRV        1     0
CATCCGCAGCATTATCGTTCG     HPQHYRS        1     0
CATCCGCAGCATTATCTTCCT     HPQHYLP        1     0
CATCCGCAGCATTATTGGCCT     HPQHYWP        1     0
CATCCGCAGCATTATTTGCCG     HPQHYLP        1     0
CATCCGCAGCATTCGCCGTTG     HPQHSPL        1     0
CATCCGCAGCATTCGGAGCAG     HPQHSEQ        1     0
CATCCGCAGCATTCGGGGGTG     HPQHSGV        1     0
CATCCGCAGCATTCGTCTAGT     HPQHSSS        1     0
CATCCGCAGCATTCTCCGCCG     HPQHSPP        1     0
CATCCGCAGCATTCTCCGCCT     HPQHSPP        1     0
CATCCGCAGCATTCTCCTCCG     HPQHSPP        1     0
CATCCGCAGCATTCTCTTAGG     HPQHSLR        1     0
CATCCGCAGCATTCTTCTATG     HPQHSSM        1     0
CATCCGCAGCATTGGGATCCT     HPQHWDP        1     0
CATCCGCAGCATTGGGTGCTG     HPQHWVL        1     0
CATCCGCAGCATTGTTCGTCT     HPQHCSS        1     0
CATCCGCAGCATTTGAAGTCG     HPQHLKS        1     0
CATCCGCAGCATTTGCATACG     HPQHLHT        1     0
CATCCGCAGCATTTTCAGACG     HPQHFQT        1     0
CATCCGCAGCCACAGCATCGG     HPQPQHR        1     0
CATCCGCAGCCACGTATGAAT     HPQPRMN        1     0
CATCCGCAGCCCTATTTTCTG     HPQPYFL        1     0
CATCCGCAGCCGAAGAATTAT     HPQPKNY        1     0
CATCCGCAGCCGAAGGTGTAT     HPQPKVY        1     0
CATCCGCAGCCGAATACTCCG     HPQPNTP        1     0
CATCCGCAGCCGAATCAGTGG     HPQPNQW        1     0
CATCCGCAGCCGAATCATTAT     HPQPNHY        1     0
CATCCGCAGCCGAATCCGTAG     HPQPNPQ        1     0
CATCCGCAGCCGAATCTTGGT     HPQPNLG        1     0
CATCCGCAGCCGAATTTTATG     HPQPNFM        1     0
CATCCGCAGCCGACGAATTAT     HPQPTNY        1     0
CATCCGCAGCCGACGCCTCCT     HPQPTPP        1     0
CATCCGCAGCCGACGGTTCTT     HPQPTVL        1     0
CATCCGCAGCCGACGTATAGT     HPQPTYS        1     0
CATCCGCAGCCGACTTAGACG     HPQPTQT        1     0
CATCCGCAGCCGAGGCCTTTT     HPQPRPF        1     0
CATCCGCAGCCGAGGCTGAAT     HPQPRLN        1     0
CATCCGCAGCCGAGTCAGGAT     HPQPSQD        1     0
CATCCGCAGCCGAGTCCGTGG     HPQPSPW        1     0
CATCCGCAGCCGAGTGCGCCT     HPQPSAP        1     0
CATCCGCAGCCGAGTGTGCTT     HPQPSVL        1     0
CATCCGCAGCCGATGACGTTT     HPQPMTF        1     0
CATCCGCAGCCGATGATTGCT     HPQPMIA        1     0
CATCCGCAGCCGATGCTGTAT     HPQPMLY        1     0
CATCCGCAGCCGATGGTGCAT     HPQPMVH        1     0
CATCCGCAGCCGATGTGGGTT     HPQPMWV        1     0
CATCCGCAGCCGATTCAGTCT     HPQPIQS        1     0
CATCCGCAGCCGCAGCAGAGG     HPQPQQR        1     0
CATCCGCAGCCGCAGGTGCGT     HPQPQVR        1     0
CATCCGCAGCCGCAGTCTCCT     HPQPQSP        1     0
CATCCGCAGCCGCATACGCGT     HPQPHTR        1     0
CATCCGCAGCCGCATACTCGG     HPQPHTR        1     0
CATCCGCAGCCGCATATGCTG     HPQPHML        1     0
CATCCGCAGCCGCATCATCAT     HPQPHHH        1     0
CATCCGCAGCCGCATCGTAAG     HPQPHRK        1     0
CATCCGCAGCCGCATCGTTCT     HPQPHRS        1     0
CATCCGCAGCCGCATCTGCTT     HPQPHLL        1     0
CATCCGCAGCCGCATCTGGAT     HPQPHLD        1     0
CATCCGCAGCCGCATCTGTGT     HPQPHLC        1     0
CATCCGCAGCCGCATGATGCT     HPQPHDA        1     0
CATCCGCAGCCGCCGACTTTG     HPQPPTL        1     0
CATCCGCAGCCGCCGAGGTCT     HPQPPRS        1     0
CATCCGCAGCCGCCGTCGCCG     HPQPPSP        1     0
CATCCGCAGCCGCCGTCTTTT     HPQPPSF        1     0
CATCCGCAGCCGCCTAAGCTG     HPQPPKL        1     0
CATCCGCAGCCGCCTAGGCAG     HPQPPRQ        1     0
CATCCGCAGCCGCCTAGTACT     HPQPPST        1     0
CATCCGCAGCCGCCTATTAAT     HPQPPIN        1     0
CATCCGCAGCCGCCTATTCGT     HPQPPIR        1     0
CATCCGCAGCCGCCTCAGCCT     HPQPPQP        1     0
CATCCGCAGCCGCCTTCGGAT     HPQPPSD        1     0
CATCCGCAGCCGCCTTTGTTG     HPQPPLL        1     0
CATCCGCAGCCGCGTTGGAGT     HPQPRWS        1     0
CATCCGCAGCCGCTGAAGACT     HPQPLKT        1     0
CATCCGCAGCCGCTGACTTTT     HPQPLTF        1     0
CATCCGCAGCCGCTGGTGTAT     HPQPLVY        1     0
CATCCGCAGCCGCTGTATCGT     HPQPLYR        1     0
CATCCGCAGCCGCTGTTTACT     HPQPLFT        1     0
CATCCGCAGCCGCTTACTCCT     HPQPLTP        1     0
CATCCGCAGCCGCTTCCGACT     HPQPLPT        1     0
CATCCGCAGCCGCTTCCTACT     HPQPLPT        1     0
CATCCGCAGCCGCTTTCGCAT     HPQPLSH        1     0
CATCCGCAGCCGGAGACTCAT     HPQPETH        1     0
CATCCGCAGCCGGAGAGTAGG     HPQPESR        1     0
CATCCGCAGCCGGAGCTTTCT     HPQPELS        1     0
CATCCGCAGCCGGCTAATCCT     HPQPANP        1     0
CATCCGCAGCCGGCTAATGCG     HPQPANA        1     0
CATCCGCAGCCGGCTCCTCAT     HPQPAPH        1     0
CATCCGCAGCCGGCTCTGACG     HPQPALT        1     0
CATCCGCAGCCGGCTTCGTAT     HPQPASY        1     0
CATCCGCAGCCGGCTTCTAAG     HPQPASK        1     0
CATCCGCAGCCGGGGAAGTTG     HPQPGKL        1     0
CATCCGCAGCCGGGGTCGCAT     HPQPGSH        1     0
CATCCGCAGCCGGGTACGTGG     HPQPGTW        1     0
CATCCGCAGCCGGGTCAGTCT     HPQPGQS        1     0
CATCCGCAGCCGGGTCCGGTT     HPQPGPV        1     0
CATCCGCAGCCGGTGGAGTAT     HPQPVEY        1     0
CATCCGCAGCCGGTTTATCCT     HPQPVYP        1     0
CATCCGCAGCCGTATACGCTG     HPQPYTL        1     0
CATCCGCAGCCGTATAGTCAT     HPQPYSH        1     0
CATCCGCAGCCGTATCCGTAT     HPQPYPY        1     0
CATCCGCAGCCGTATCCGTCG     HPQPYPS        1     0
CATCCGCAGCCGTATCTTTGG     HPQPYLW        1     0
CATCCGCAGCCGTCGACGGTT     HPQPSTV        1     0
CATCCGCAGCCGTCGACTCTT     HPQPSTL        1     0
CATCCGCAGCCGTCGCAGTCG     HPQPSQS        1     0
CATCCGCAGCCGTCGCCTCAT     HPQPSPH        1     0
CATCCGCAGCCGTCGGAGCAT     HPQPSEH        1     0
CATCCGCAGCCGTCGGTTAAT     HPQPSVN        1     0
CATCCGCAGCCGTCTACGAGT     HPQPSTS        1     0
CATCCGCAGCCGTCTACTTCG     HPQPSTS        1     0
CATCCGCAGCCGTCTAGTCGT     HPQPSSR        1     0
CATCCGCAGCCGTCTATTCTT     HPQPSIL        1     0
CATCCGCAGCCGTCTCAGAAG     HPQPSQK        1     0
CATCCGCAGCCGTCTCAGCCT     HPQPSQP        1     0
CATCCGCAGCCGTCTCATTAT     HPQPSHY        1     0
CATCCGCAGCCGTCTCCGGTT     HPQPSPV        1     0
CATCCGCAGCCGTCTCCTCGG     HPQPSPR        1     0
CATCCGCAGCCGTCTGCTTAT     HPQPSAY        1     0
CATCCGCAGCCGTGGACGAAG     HPQPWTK        1     0
CATCCGCAGCCGTGGGTGACT     HPQPWVT        1     0
CATCCGCAGCCGTGTCAGTAT     HPQPCQY        1     0
CATCCGCAGCCGTGTCAGTTT     HPQPCQF        1     0
CATCCGCAGCCGTGTTCGTAT     HPQPCSY        1     0
CATCCGCAGCCGTTGCTGAAT     HPQPLLN        1     0
CATCCGCAGCCGTTGCTTCGT     HPQPLLR        1     0
CATCCGCAGCCGTTGCTTGAT     HPQPLLD        1     0
CATCCGCAGCCGTTTCCTTAG     HPQPFPQ        1     0
CATCCGCAGCCGTTTGGTCGG     HPQPFGR        1     0
CATCCGCAGCCTAAGAATCCT     HPQPKNP        1     0
CATCCGCAGCCTAAGTCGTAT     HPQPKSY        1     0
CATCCGCAGCCTAAGTGGTCT     HPQPKWS        1     0
CATCCGCAGCCTAAGTTGTAT     HPQPKLY        1     0
CATCCGCAGCCTAATAGGCAT     HPQPNRH        1     0
CATCCGCAGCCTAATGCGACG     HPQPNAT        1     0
CATCCGCAGCCTAATGCTAAT     HPQPNAN        1     0
CATCCGCAGCCTAATTTGACT     HPQPNLT        1     0
CATCCGCAGCCTACGCATCTG     HPQPTHL        1     0
CATCCGCAGCCTACGCCTAAG     HPQPTPK        1     0
CATCCGCAGCCTACGTGGCCG     HPQPTWP        1     0
CATCCGCAGCCTACGTGTCTG     HPQPTCL        1     0
CATCCGCAGCCTACTACTCTG     HPQPTTL        1     0
CATCCGCAGCCTACTCCGAGG     HPQPTPR        1     0
CATCCGCAGCCTACTCGGATG     HPQPTRM        1     0
CATCCGCAGCCTACTCTTTCT     HPQPTLS        1     0
CATCCGCAGCCTACTTATCAG     HPQPTYQ        1     0
CATCCGCAGCCTACTTCGATT     HPQPTSI        1     0
CATCCGCAGCCTAGGACGCTT     HPQPRTL        1     0
CATCCGCAGCCTAGGACTTTG     HPQPRTL        1     0
CATCCGCAGCCTAGGCCTTCT     HPQPRPS        1     0
CATCCGCAGCCTAGTCATCGT     HPQPSHR        1     0
CATCCGCAGCCTAGTCATTCG     HPQPSHS        1     0
CATCCGCAGCCTAGTCGTGCT     HPQPSRA        1     0
CATCCGCAGCCTAGTTCTTAG     HPQPSSQ        1     0
CATCCGCAGCCTATGCGGTGG     HPQPMRW        1     0
CATCCGCAGCCTATGCGTAAT     HPQPMRN        1     0
CATCCGCAGCCTATGCGTTTT     HPQPMRF        1     0
CATCCGCAGCCTATTCATACT     HPQPIHT        1     0
CATCCGCAGCCTATTCCTCGG     HPQPIPR        1     0
CATCCGCAGCCTATTTGTCGG     HPQPICR        1     0
CATCCGCAGCCTCAGACTTGT     HPQPQTC        1     0
CATCCGCAGCCTCAGCCTCCG     HPQPQPP        1     0
CATCCGCAGCCTCAGGATGTT     HPQPQDV        1     0
CATCCGCAGCCTCAGTTGAAT     HPQPQLN        1     0
CATCCGCAGCCTCATAATCGG     HPQPHNR        1     0
CATCCGCAGCCTCATACGAAT     HPQPHTN        1     0
CATCCGCAGCCTCATACGCCT     HPQPHTP        1     0
CATCCGCAGCCTCATATGAGT     HPQPHMS        1     0
CATCCGCAGCCTCATCCGAAT     HPQPHPN        1     0
CATCCGCAGCCTCATCTGTTT     HPQPHLF        1     0
CATCCGCAGCCTCATCTTATG     HPQPHLM        1     0
CATCCGCAGCCTCATTATAGG     HPQPHYR        1     0
CATCCGCAGCCTCATTCGACT     HPQPHST        1     0
CATCCGCAGCCTCCGAATCCG     HPQPPNP        1     0
CATCCGCAGCCTCCGAGTGAT     HPQPPSD        1     0
CATCCGCAGCCTCCGATTATT     HPQPPII        1     0
CATCCGCAGCCTCCGATTCAG     HPQPPIQ        1     0
CATCCGCAGCCTCCGATTTGG     HPQPPIW        1     0
CATCCGCAGCCTCCGGGGCTT     HPQPPGL        1     0
CATCCGCAGCCTCCGTATCAG     HPQPPYQ        1     0
CATCCGCAGCCTCCTAAGCAT     HPQPPKH        1     0
CATCCGCAGCCTCCTAATGGG     HPQPPNG        1     0
CATCCGCAGCCTCCTAGGTAT     HPQPPRY        1     0
CATCCGCAGCCTCCTAGGTCT     HPQPPRS        1     0
CATCCGCAGCCTCCTATGGTT     HPQPPMV        1     0
CATCCGCAGCCTCCTATGTAT     HPQPPMY        1     0
CATCCGCAGCCTCCTATTCCT     HPQPPIP        1     0
CATCCGCAGCCTCCTCGGTTG     HPQPPRL        1     0
CATCCGCAGCCTCCTCGTCCT     HPQPPRP        1     0
CATCCGCAGCCTCCTCGTCTG     HPQPPRL        1     0
CATCCGCAGCCTCCTCTTGCT     HPQPPLA        1     0
CATCCGCAGCCTCCTCTTTTG     HPQPPLL        1     0
CATCCGCAGCCTCCTGGTCTT     HPQPPGL        1     0
CATCCGCAGCCTCCTGTTTCT     HPQPPVS        1     0
CATCCGCAGCCTCGGAGTCCT     HPQPRSP        1     0
CATCCGCAGCCTCGGGGTTTT     HPQPRGF        1     0
CATCCGCAGCCTCGGTCGCCG     HPQPRSP        1     0
CATCCGCAGCCTCGTACTGAT     HPQPRTD        1     0
CATCCGCAGCCTCGTCATTCT     HPQPRHS        1     0
CATCCGCAGCCTCGTCCGTTT     HPQPRPF        1     0
CATCCGCAGCCTCGTCCTAGT     HPQPRPS        1     0
CATCCGCAGCCTCGTGGTTAT     HPQPRGY        1     0
CATCCGCAGCCTCGTTCGCCG     HPQPRSP        1     0
CATCCGCAGCCTCTGAGGAAG     HPQPLRK        1     0
CATCCGCAGCCTCTGATTCTG     HPQPLIL        1     0
CATCCGCAGCCTCTGCATACG     HPQPLHT        1     0
CATCCGCAGCCTCTGGTGAAG     HPQPLVK        1     0
CATCCGCAGCCTCTGTGGTAG     HPQPLWQ        1     0
CATCCGCAGCCTCTGTGTTCG     HPQPLCS        1     0
CATCCGCAGCCTCTTCCTCTT     HPQPLPL        1     0
CATCCGCAGCCTCTTCTGCCG     HPQPLLP        1     0
CATCCGCAGCCTCTTGTTCAG     HPQPLVQ        1     0
CATCCGCAGCCTCTTTATAGG     HPQPLYR        1     0
CATCCGCAGCCTGAGCCGTTT     HPQPEPF        1     0
CATCCGCAGCCTGAGGGGCAG     HPQPEGQ        1     0
CATCCGCAGCCTGAGGTTCTG     HPQPEVL        1     0
CATCCGCAGCCTGAGTTTACG     HPQPEFT        1     0
CATCCGCAGCCTGATAAGCAT     HPQPDKH        1     0
CATCCGCAGCCTGATATTAGT     HPQPDIS        1     0
CATCCGCAGCCTGATCCTGAT     HPQPDPD        1     0
CATCCGCAGCCTGATCGGGAT     HPQPDRD        1     0
CATCCGCAGCCTGATGTTAAT     HPQPDVN        1     0
CATCCGCAGCCTGATTTTCTG     HPQPDFL        1     0
CATCCGCAGCCTGCTACTCCT     HPQPATP        1     0
CATCCGCAGCCTGCTCCTCCG     HPQPAPP        1     0
CATCCGCAGCCTGCTCGGCAT     HPQPARH        1     0
CATCCGCAGCCTGCTCTGCAT     HPQPALH        1     0
CATCCGCAGCCTGCTCTTGAT     HPQPALD        1     0
CATCCGCAGCCTGCTGTGGCG     HPQPAVA        1     0
CATCCGCAGCCTGGGCCTCCG     HPQPGPP        1     0
CATCCGCAGCCTGGGCTTGAT     HPQPGLD        1     0
CATCCGCAGCCTGGGCTTGTG     HPQPGLV        1     0
CATCCGCAGCCTGGGTATGAG     HPQPGYE        1     0
CATCCGCAGCCTGGGTCTTAT     HPQPGSY        1     0
CATCCGCAGCCTGGTAATCAT     HPQPGNH        1     0
CATCCGCAGCCTGGTAGGTTT     HPQPGRF        1     0
CATCCGCAGCCTGGTTATTCT     HPQPGYS        1     0
CATCCGCAGCCTGTGACGTAT     HPQPVTY        1     0
CATCCGCAGCCTGTGCCGCAT     HPQPVPH        1     0
CATCCGCAGCCTGTGCCGTTG     HPQPVPL        1     0
CATCCGCAGCCTGTGCCTCCT     HPQPVPP        1     0
CATCCGCAGCCTGTGTCTAGT     HPQPVSS        1     0
CATCCGCAGCCTGTTAAGCTT     HPQPVKL        1     0
CATCCGCAGCCTGTTACGACT     HPQPVTT        1     0
CATCCGCAGCCTGTTACTTCG     HPQPVTS        1     0
CATCCGCAGCCTGTTCCGGAT     HPQPVPD        1     0
CATCCGCAGCCTGTTCCTCAT     HPQPVPH        1     0
CATCCGCAGCCTGTTTTGCAT     HPQPVLH        1     0
CATCCGCAGCCTTAGATGACG     HPQPQMT        1     0
CATCCGCAGCCTTAGATGGGT     HPQPQMG        1     0
CATCCGCAGCCTTATGCGAAG     HPQPYAK        1     0
CATCCGCAGCCTTATTTTCAT     HPQPYFH        1     0
CATCCGCAGCCTTCGCCTCCG     HPQPSPP        1     0
CATCCGCAGCCTTCGTGGATT     HPQPSWI        1     0
CATCCGCAGCCTTCGTTTGCT     HPQPSFA        1     0
CATCCGCAGCCTTCTAAGCGG     HPQPSKR        1     0
CATCCGCAGCCTTCTATGACG     HPQPSMT        1     0
CATCCGCAGCCTTCTATTACT     HPQPSIT        1     0
CATCCGCAGCCTTCTCAGCAG     HPQPSQQ        1     0
CATCCGCAGCCTTCTCCTCAG     HPQPSPQ        1     0
CATCCGCAGCCTTCTCTTTAG     HPQPSLQ        1     0
CATCCGCAGCCTTGGTCTCCG     HPQPWSP        1     0
CATCCGCAGCCTTTGCCTATG     HPQPLPM        1     0
CATCCGCAGCCTTTGGGTCCG     HPQPLGP        1     0
CATCCGCAGCCTTTTGTTTAT     HPQPFVY        1     0
CATCCGCAGCGGAATCCTCCT     HPQRNPP        1     0
CATCCGCAGCGGAATCCTTCT     HPQRNPS        1     0
CATCCGCAGCGGAATGTGACT     HPQRNVT        1     0
CATCCGCAGCGGACGCCTACT     HPQRTPT        1     0
CATCCGCAGCGGACGCCTAGT     HPQRTPS        1     0
CATCCGCAGCGGACGGATTCT     HPQRTDS        1     0
CATCCGCAGCGGACGTCGATT     HPQRTSI        1     0
CATCCGCAGCGGACGTCTCAG     HPQRTSQ        1     0
CATCCGCAGCGGACTAATTCT     HPQRTNS        1     0
CATCCGCAGCGGACTTTGTCT     HPQRTLS        1     0
CATCCGCAGCGGATGTCGACT     HPQRMST        1     0
CATCCGCAGCGGATGTGGGAG     HPQRMWE        1     0
CATCCGCAGCGGCATAAGCTT     HPQRHKL        1     0
CATCCGCAGCGGCCTAATTAT     HPQRPNY        1     0
CATCCGCAGCGGCCTCCGTGG     HPQRPPW        1     0
CATCCGCAGCGGCCTCCTAAG     HPQRPPK        1     0
CATCCGCAGCGGCCTCCTGTG     HPQRPPV        1     0
CATCCGCAGCGGCCTTGGTTT     HPQRPWF        1     0
CATCCGCAGCGGCCTTTGTAT     HPQRPLY        1     0
CATCCGCAGCGGCCTTTTCAT     HPQRPFH        1     0
CATCCGCAGCGGCTGATTTAT     HPQRLIY        1     0
CATCCGCAGCGGCTGCCTATT     HPQRLPI        1     0
CATCCGCAGCGGGCGAATCAG     HPQRANQ        1     0
CATCCGCAGCGGGCGGAGCCG     HPQRAEP        1     0
CATCCGCAGCGGGCTATGCTT     HPQRAML        1     0
CATCCGCAGCGGGGGAATCTT     HPQRGNL        1     0
CATCCGCAGCGGGGTAATACT     HPQRGNT        1     0
CATCCGCAGCGGGTGTTGATT     HPQRVLI        1     0
CATCCGCAGCGGGTTAAGGTG     HPQRVKV        1     0
CATCCGCAGCGGGTTCTTCTG     HPQRVLL        1     0
CATCCGCAGCGGTAGGCTTTG     HPQRQAL        1     0
CATCCGCAGCGGTATAATGTG     HPQRYNV        1     0
CATCCGCAGCGGTATTCGTTT     HPQRYSF        1     0
CATCCGCAGCGGTCGTATTCT     HPQRSYS        1     0
CATCCGCAGCGGTCGTCGCCG     HPQRSSP        1     0
CATCCGCAGCGGTCGTCTACT     HPQRSST        1     0
CATCCGCAGCGGTCTACTATG     HPQRSTM        1     0
CATCCGCAGCGGTCTATTTTG     HPQRSIL        1     0
CATCCGCAGCGGTCTCATGTT     HPQRSHV        1     0
CATCCGCAGCGGTCTCATTCT     HPQRSHS        1     0
CATCCGCAGCGGTCTCCTGTT     HPQRSPV        1     0
CATCCGCAGCGGTGGACTGTT     HPQRWTV        1     0
CATCCGCAGCGGTGGATGATG     HPQRWMM        1     0
CATCCGCAGCGGTGGCCTAGT     HPQRWPS        1     0
CATCCGCAGCGGTTTACGCTG     HPQRFTL        1     0
CATCCGCAGCGGTTTCATACT     HPQRFHT        1     0
CATCCGCAGCGGTTTCCGTTG     HPQRFPL        1     0
CATCCGCAGCGGTTTCTGCCT     HPQRFLP        1     0
CATCCGCAGCGTAATATGCGT     HPQRNMR        1     0
CATCCGCAGCGTAATATTACT     HPQRNIT        1     0
CATCCGCAGCGTAATCTGGCT     HPQRNLA        1     0
CATCCGCAGCGTAATTCGTTT     HPQRNSF        1     0
CATCCGCAGCGTACGACTGAG     HPQRTTE        1     0
CATCCGCAGCGTACGCATGGG     HPQRTHG        1     0
CATCCGCAGCGTACGTATATT     HPQRTYI        1     0
CATCCGCAGCGTACTCTTAGT     HPQRTLS        1     0
CATCCGCAGCGTACTGATCTG     HPQRTDL        1     0
CATCCGCAGCGTAGTATTCCT     HPQRSIP        1     0
CATCCGCAGCGTAGTCCGTGG     HPQRSPW        1     0
CATCCGCAGCGTATGATTACT     HPQRMIT        1     0
CATCCGCAGCGTATGCAGGTT     HPQRMQV        1     0
CATCCGCAGCGTATGCCGAAG     HPQRMPK        1     0
CATCCGCAGCGTATTGGGCTG     HPQRIGL        1     0
CATCCGCAGCGTCAGATTAAT     HPQRQIN        1     0
CATCCGCAGCGTCAGCCTAAT     HPQRQPN        1     0
CATCCGCAGCGTCAGTCTCAT     HPQRQSH        1     0
CATCCGCAGCGTCATCAGCAG     HPQRHQQ        1     0
CATCCGCAGCGTCATCCTAAT     HPQRHPN        1     0
CATCCGCAGCGTCATCTTCTG     HPQRHLL        1     0
CATCCGCAGCGTCATTTTTAT     HPQRHFY        1     0
CATCCGCAGCGTCCGACGGCA     HPQRPTA        1     0
CATCCGCAGCGTCCGATGAAG     HPQRPMK        1     0
CATCCGCAGCGTCCGCCTAAT     HPQRPPN        1     0
CATCCGCAGCGTCCGGAGTGG     HPQRPEW        1     0
CATCCGCAGCGTCCGGTTCCT     HPQRPVP        1     0
CATCCGCAGCGTCCGTTTCTT     HPQRPFL        1     0
CATCCGCAGCGTCCTATTGAG     HPQRPIE        1     0
CATCCGCAGCGTCCTCAGCAT     HPQRPQH        1     0
CATCCGCAGCGTCCTCCGTAT     HPQRPPY        1     0
CATCCGCAGCGTCCTCCTTCT     HPQRPPS        1     0
CATCCGCAGCGTCCTGGGTTG     HPQRPGL        1     0
CATCCGCAGCGTCCTTGGCTG     HPQRPWL        1     0
CATCCGCAGCGTCTGCTGTAT     HPQRLLY        1     0
CATCCGCAGCGTCTTACTCCT     HPQRLTP        1     0
CATCCGCAGCGTCTTATTGTG     HPQRLIV        1     0
CATCCGCAGCGTGATAGTCCG     HPQRDSP        1     0
CATCCGCAGCGTGATTGTCGT     HPQRDCR        1     0
CATCCGCAGCGTGCGATGGCG     HPQRAMA        1     0
CATCCGCAGCGTGCGCCGACT     HPQRAPT        1     0
CATCCGCAGCGTGCTTGGCTG     HPQRAWL        1     0
CATCCGCAGCGTGTTACGACG     HPQRVTT        1     0
CATCCGCAGCGTGTTCATAGG     HPQRVHR        1     0
CATCCGCAGCGTGTTGAGTTG     HPQRVEL        1     0
CATCCGCAGCGTGTTTATGTT     HPQRVYV        1     0
CATCCGCAGCGTTCGATTCTT     HPQRSIL        1     0
CATCCGCAGCGTTCTATTCAT     HPQRSIH        1     0
CATCCGCAGCGTTCTGATACT     HPQRSDT        1     0
CATCCGCAGCGTTCTGCGAGT     HPQRSAS        1     0
CATCCGCAGCGTTCTTATTCG     HPQRSYS        1     0
CATCCGCAGCGTTGGCCGGCT     HPQRWPA        1     0
CATCCGCAGCGTTGTCCTGAG     HPQRCPE        1     0
CATCCGCAGCGTTGTGTGCAG     HPQRCVQ        1     0
CATCCGCAGCGTTTGATTGAT     HPQRLID        1     0
CATCCGCAGCGTTTGCATCCT     HPQRLHP        1     0
CATCCGCAGCGTTTGTATAGG     HPQRLYR        1     0
CATCCGCAGCTACTTCCTTCT     HPQLLPS        1     0
CATCCGCAGCTGAAGAGGTGT     HPQLKRC        1     0
CATCCGCAGCTGAAGCCTTGG     HPQLKPW        1     0
CATCCGCAGCTGAAGGCTCAG     HPQLKAQ        1     0
CATCCGCAGCTGAAGTGGAGG     HPQLKWR        1     0
CATCCGCAGCTGAATCCGACG     HPQLNPT        1     0
CATCCGCAGCTGAATCTTACG     HPQLNLT        1     0
CATCCGCAGCTGACGACGTTG     HPQLTTL        1     0
CATCCGCAGCTGACGGGGCCG     HPQLTGP        1     0
CATCCGCAGCTGACTAAGCAT     HPQLTKH        1     0
CATCCGCAGCTGACTTATCCT     HPQLTYP        1     0
CATCCGCAGCTGAGGACGCAG     HPQLRTQ        1     0
CATCCGCAGCTGAGGTGGGTT     HPQLRWV        1     0
CATCCGCAGCTGAGTAAGCCT     HPQLSKP        1     0
CATCCGCAGCTGAGTACTCCG     HPQLSTP        1     0
CATCCGCAGCTGAGTCATGCG     HPQLSHA        1     0
CATCCGCAGCTGAGTCCTTCG     HPQLSPS        1     0
CATCCGCAGCTGAGTCGGTAT     HPQLSRY        1     0
CATCCGCAGCTGATGCAGTAT     HPQLMQY        1     0
CATCCGCAGCTGATTGCTCCT     HPQLIAP        1     0
CATCCGCAGCTGCAGGCGTGG     HPQLQAW        1     0
CATCCGCAGCTGCATCATCTT     HPQLHHL        1     0
CATCCGCAGCTGCATCCGCCG     HPQLHPP        1     0
CATCCGCAGCTGCATCTTCCT     HPQLHLP        1     0
CATCCGCAGCTGCATCTTTCT     HPQLHLS        1     0
CATCCGCAGCTGCATTCGCGG     HPQLHSR        1     0
CATCCGCAGCTGCCGAGTGGT     HPQLPSG        1     0
CATCCGCAGCTGCCGGGGTCT     HPQLPGS        1     0
CATCCGCAGCTGCCGTCTTAT     HPQLPSY        1     0
CATCCGCAGCTGCCTACTGTT     HPQLPTV        1     0
CATCCGCAGCTGCCTATGCCG     HPQLPMP        1     0
CATCCGCAGCTGCCTATTATG     HPQLPIM        1     0
CATCCGCAGCTGCCTCCTGAT     HPQLPPD        1     0
CATCCGCAGCTGCCTGAGGCG     HPQLPEA        1     0
CATCCGCAGCTGCCTGGGCCT     HPQLPGP        1     0
CATCCGCAGCTGCCTTCTTAT     HPQLPSY        1     0
CATCCGCAGCTGCGTACTGCT     HPQLRTA        1     0
CATCCGCAGCTGCTGAATGAG     HPQLLNE        1     0
CATCCGCAGCTGCTGCATTCG     HPQLLHS        1     0
CATCCGCAGCTGCTTAATTCT     HPQLLNS        1     0
CATCCGCAGCTGCTTACGTAG     HPQLLTQ        1     0
CATCCGCAGCTGCTTCCTCTG     HPQLLPL        1     0
CATCCGCAGCTGCTTCGTCCG     HPQLLRP        1     0
CATCCGCAGCTGCTTGCTATT     HPQLLAI        1     0
CATCCGCAGCTGCTTTTGGAG     HPQLLLE        1     0
CATCCGCAGCTGGATAGGTCT     HPQLDRS        1     0
CATCCGCAGCTGGATGATCTG     HPQLDDL        1     0
CATCCGCAGCTGGATTCTCGT     HPQLDSR        1     0
CATCCGCAGCTGGCGGTGAAT     HPQLAVN        1     0
CATCCGCAGCTGGCGTATCAG     HPQLAYQ        1     0
CATCCGCAGCTGGCTCTGCAG     HPQLALQ        1     0
CATCCGCAGCTGGCTGCGCAG     HPQLAAQ        1     0
CATCCGCAGCTGGCTTGGATT     HPQLAWI        1     0
CATCCGCAGCTGGCTTTGCAG     HPQLALQ        1     0
CATCCGCAGCTGGGGATTCGT     HPQLGIR        1     0
CATCCGCAGCTGGGTACTGGT     HPQLGTG        1     0
CATCCGCAGCTGGGTCAGAGT     HPQLGQS        1     0
CATCCGCAGCTGGGTTGTATT     HPQLGCI        1     0
CATCCGCAGCTGGTGACGCAG     HPQLVTQ        1     0
CATCCGCAGCTGGTGCAGATG     HPQLVQM        1     0
CATCCGCAGCTGGTTGCGTTT     HPQLVAF        1     0
CATCCGCAGCTGGTTGGGTCG     HPQLVGS        1     0
CATCCGCAGCTGTATACTTGG     HPQLYTW        1     0
CATCCGCAGCTGTATCATTCT     HPQLYHS        1     0
CATCCGCAGCTGTATCCTATG     HPQLYPM        1     0
CATCCGCAGCTGTATCCTGGT     HPQLYPG        1     0
CATCCGCAGCTGTATGCTCAT     HPQLYAH        1     0
CATCCGCAGCTGTCGATGACT     HPQLSMT        1     0
CATCCGCAGCTGTCGGAGCCG     HPQLSEP        1     0
CATCCGCAGCTGTCGGGGCAT     HPQLSGH        1     0
CATCCGCAGCTGTCGGTTCCT     HPQLSVP        1     0
CATCCGCAGCTGTCTATGCGT     HPQLSMR        1     0
CATCCGCAGCTGTCTCATACT     HPQLSHT        1     0
CATCCGCAGCTGTCTCCTCTG     HPQLSPL        1     0
CATCCGCAGCTGTGGCAGGAT     HPQLWQD        1     0
CATCCGCAGCTGTGGTATCAT     HPQLWYH        1     0
CATCCGCAGCTGTTGGCGATT     HPQLLAI        1     0
CATCCGCAGCTGTTGGTTCCT     HPQLLVP        1     0
CATCCGCAGCTGTTTCCTCCG     HPQLFPP        1     0
CATCCGCAGCTGTTTCGTCCT     HPQLFRP        1     0
CATCCGCAGCTGTTTCTTGCG     HPQLFLA        1     0
CATCCGCAGCTTAAGAAGGAT     HPQLKKD        1     0
CATCCGCAGCTTAAGAGGCCT     HPQLKRP        1     0
CATCCGCAGCTTAAGCTTTTG     HPQLKLL        1     0
CATCCGCAGCTTAAGGATCTG     HPQLKDL        1     0
CATCCGCAGCTTAAGGTGCCT     HPQLKVP        1     0
CATCCGCAGCTTAAGTATCCT     HPQLKYP        1     0
CATCCGCAGCTTAATCCTCTT     HPQLNPL        1     0
CATCCGCAGCTTACGAATACT     HPQLTNT        1     0
CATCCGCAGCTTACGGAGCAT     HPQLTEH        1     0
CATCCGCAGCTTACGGGTGAG     HPQLTGE        1     0
CATCCGCAGCTTACTACTAGT     HPQLTTS        1     0
CATCCGCAGCTTACTCCGCAT     HPQLTPH        1     0
CATCCGCAGCTTACTCCTGTG     HPQLTPV        1     0
CATCCGCAGCTTACTGAGATG     HPQLTEM        1     0
CATCCGCAGCTTACTGGTATG     HPQLTGM        1     0
CATCCGCAGCTTACTTATTGT     HPQLTYC        1     0
CATCCGCAGCTTAGGATGGGG     HPQLRMG        1     0
CATCCGCAGCTTAGGCATTAT     HPQLRHY        1     0
CATCCGCAGCTTAGTACGGTG     HPQLSTV        1     0
CATCCGCAGCTTAGTCATACT     HPQLSHT        1     0
CATCCGCAGCTTAGTCATGCT     HPQLSHA        1     0
CATCCGCAGCTTATGAATCCG     HPQLMNP        1     0
CATCCGCAGCTTATGATTCAT     HPQLMIH        1     0
CATCCGCAGCTTATGCGTTCT     HPQLMRS        1     0
CATCCGCAGCTTATGTGGAGT     HPQLMWS        1     0
CATCCGCAGCTTATGTTTCGT     HPQLMFR        1     0
CATCCGCAGCTTATTATGGAT     HPQLIMD        1     0
CATCCGCAGCTTATTCAGCAT     HPQLIQH        1     0
CATCCGCAGCTTATTTGGCGG     HPQLIWR        1     0
CATCCGCAGCTTCAGAATGTG     HPQLQNV        1     0
CATCCGCAGCTTCAGACTAAG     HPQLQTK        1     0
CATCCGCAGCTTCAGATTTGT     HPQLQIC        1     0
CATCCGCAGCTTCAGCAGTGG     HPQLQQW        1     0
CATCCGCAGCTTCAGCATCTG     HPQLQHL        1     0
CATCCGCAGCTTCAGCCGATG     HPQLQPM        1     0
CATCCGCAGCTTCAGCTTCCG     HPQLQLP        1     0
CATCCGCAGCTTCAGGATCCT     HPQLQDP        1     0
CATCCGCAGCTTCAGGGGTAT     HPQLQGY        1     0
CATCCGCAGCTTCAGTCGTAT     HPQLQSY        1     0
CATCCGCAGCTTCATAGTCCT     HPQLHSP        1     0
CATCCGCAGCTTCATCGGTAT     HPQLHRY        1     0
CATCCGCAGCTTCCGAATGAG     HPQLPNE        1     0
CATCCGCAGCTTCCGACGTAG     HPQLPTQ        1     0
CATCCGCAGCTTCCGATTCAG     HPQLPIQ        1     0
CATCCGCAGCTTCCGATTCGT     HPQLPIR        1     0
CATCCGCAGCTTCCGCGTCTG     HPQLPRL        1     0
CATCCGCAGCTTCCGGGGACT     HPQLPGT        1     0
CATCCGCAGCTTCCGTTGCAG     HPQLPLQ        1     0
CATCCGCAGCTTCCGTTTGAT     HPQLPFD        1     0
CATCCGCAGCTTCCTAATTAT     HPQLPNY        1     0
CATCCGCAGCTTCCTACTATT     HPQLPTI        1     0
CATCCGCAGCTTCCTACTCAG     HPQLPTQ        1     0
CATCCGCAGCTTCCTCCGCTG     HPQLPPL        1     0
CATCCGCAGCTTCCTCCTTTG     HPQLPPL        1     0
CATCCGCAGCTTCCTCGGAAT     HPQLPRN        1     0
CATCCGCAGCTTCCTCGGATG     HPQLPRM        1     0
CATCCGCAGCTTCCTTCGTTG     HPQLPSL        1     0
CATCCGCAGCTTCCTTCTCCG     HPQLPSP        1     0
CATCCGCAGCTTCCTTCTTTG     HPQLPSL        1     0
CATCCGCAGCTTCGGATTAAG     HPQLRIK        1     0
CATCCGCAGCTTCGGGGGACG     HPQLRGT        1     0
CATCCGCAGCTTCGGTATAAG     HPQLRYK        1     0
CATCCGCAGCTTCGTCTTTCT     HPQLRLS        1     0
CATCCGCAGCTTCGTTATGCT     HPQLRYA        1     0
CATCCGCAGCTTCTGAAGCAT     HPQLLKH        1     0
CATCCGCAGCTTCTGCGTAAT     HPQLLRN        1     0
CATCCGCAGCTTCTGCTTAGT     HPQLLLS        1     0
CATCCGCAGCTTCTTACTGTT     HPQLLTV        1     0
CATCCGCAGCTTCTTTTTGCT     HPQLLFA        1     0
CATCCGCAGCTTGAGTATCAG     HPQLEYQ        1     0
CATCCGCAGCTTGATCCTTCG     HPQLDPS        1     0
CATCCGCAGCTTGATCTGACT     HPQLDLT        1     0
CATCCGCAGCTTGCGATGCCG     HPQLAMP        1     0
CATCCGCAGCTTGCGTAGAGG     HPQLAQR        1     0
CATCCGCAGCTTGCTACTTCT     HPQLATS        1     0
CATCCGCAGCTTGCTCATTCT     HPQLAHS        1     0
CATCCGCAGCTTGCTTTGCTG     HPQLALL        1     0
CATCCGCAGCTTGGGATGAAT     HPQLGMN        1     0
CATCCGCAGCTTGTTAGTACT     HPQLVST        1     0
CATCCGCAGCTTGTTATTTAT     HPQLVIY        1     0
CATCCGCAGCTTGTTTGGTCG     HPQLVWS        1     0
CATCCGCAGCTTTATAAGGGT     HPQLYKG        1     0
CATCCGCAGCTTTATCCTTTG     HPQLYPL        1     0
CATCCGCAGCTTTATGCTATG     HPQLYAM        1     0
CATCCGCAGCTTTCGTCTCTG     HPQLSSL        1     0
CATCCGCAGCTTTCGTGTGAG     HPQLSCE        1     0
CATCCGCAGCTTTCTCTGGCT     HPQLSLA        1     0
CATCCGCAGCTTTCTCTTCGG     HPQLSLR        1     0
CATCCGCAGCTTTCTTCGTCG     HPQLSSS        1     0
CATCCGCAGCTTTGTAATTCT     HPQLCNS        1     0
CATCCGCAGCTTTTGCATTAG     HPQLLHQ        1     0
CATCCGCAGGAGAAGTCTTCT     HPQEKSS        1     0
CATCCGCAGGAGACGCCGTGT     HPQETPC        1     0
CATCCGCAGGAGACTTGTCCG     HPQETCP        1     0
CATCCGCAGGAGAGTCGTATG     HPQESRM        1     0
CATCCGCAGGAGATGCGTTCG     HPQEMRS        1     0
CATCCGCAGGAGATGCTGCTG     HPQEMLL        1     0
CATCCGCAGGAGATGGTGCTT     HPQEMVL        1     0
CATCCGCAGGAGATGTCGCCT     HPQEMSP        1     0
CATCCGCAGGAGCAGGATAAG     HPQEQDK        1     0
CATCCGCAGGAGCAGGCTCCG     HPQEQAP        1     0
CATCCGCAGGAGCATTGGCTT     HPQEHWL        1     0
CATCCGCAGGAGCCTGGGCAG     HPQEPGQ        1     0
CATCCGCAGGAGCTGCCTATT     HPQELPI        1     0
CATCCGCAGGAGGAGACGCAG     HPQEETQ        1     0
CATCCGCAGGAGGATAAGCAT     HPQEDKH        1     0
CATCCGCAGGAGGATAATTAG     HPQEDNQ        1     0
CATCCGCAGGAGGATCTTAGT     HPQEDLS        1     0
CATCCGCAGGAGGCGAATACT     HPQEANT        1     0
CATCCGCAGGAGGCGATTTCT     HPQEAIS        1     0
CATCCGCAGGAGGCTCCGGAG     HPQEAPE        1     0
CATCCGCAGGAGGTGCGTTTT     HPQEVRF        1     0
CATCCGCAGGAGTATCAGCCT     HPQEYQP        1     0
CATCCGCAGGAGTCGCGTAGT     HPQESRS        1     0
CATCCGCAGGAGTCTCTTAGG     HPQESLR        1     0
CATCCGCAGGAGTGGCATGAT     HPQEWHD        1     0
CATCCGCAGGAGTTGCCGCGT     HPQELPR        1     0
CATCCGCAGGAGTTTAATGGT     HPQEFNG        1     0
CATCCGCAGGATAAGCATCGG     HPQDKHR        1     0
CATCCGCAGGATAAGCTTGAT     HPQDKLD        1     0
CATCCGCAGGATAAGGCTCGG     HPQDKAR        1     0
CATCCGCAGGATAATCATATT     HPQDNHI        1     0
CATCCGCAGGATACTCCTCTG     HPQDTPL        1     0
CATCCGCAGGATACTCGTCTG     HPQDTRL        1     0
CATCCGCAGGATACTTCTTGG     HPQDTSW        1     0
CATCCGCAGGATAGTCCTGGT     HPQDSPG        1     0
CATCCGCAGGATCAGATGGCG     HPQDQMA        1     0
CATCCGCAGGATCAGCCTTCT     HPQDQPS        1     0
CATCCGCAGGATCAGCGTGCG     HPQDQRA        1     0
CATCCGCAGGATCAGCTTATG     HPQDQLM        1     0
CATCCGCAGGATCAGGAGGCT     HPQDQEA        1     0
CATCCGCAGGATCCGACTCGT     HPQDPTR        1     0
CATCCGCAGGATCCTAAGGTG     HPQDPKV        1     0
CATCCGCAGGATCCTAGTCCG     HPQDPSP        1     0
CATCCGCAGGATCGGCGTTCG     HPQDRRS        1     0
CATCCGCAGGATCGTCGGGCT     HPQDRRA        1     0
CATCCGCAGGATCTGACGCCG     HPQDLTP        1     0
CATCCGCAGGATGCAGCGTCT     HPQDAAS        1     0
CATCCGCAGGATGCGCCTAAT     HPQDAPN        1     0
CATCCGCAGGATGCGCTTGGT     HPQDALG        1     0
CATCCGCAGGATGTGAATAGT     HPQDVNS        1     0
CATCCGCAGGATTATACGAAT     HPQDYTN        1     0
CATCCGCAGGATTATTCTGGG     HPQDYSG        1     0
CATCCGCAGGATTCGCATCCG     HPQDSHP        1     0
CATCCGCAGGATTCTTCTATG     HPQDSSM        1     0
CATCCGCAGGATTGTCGTGGT     HPQDCRG        1     0
CATCCGCAGGATTTGCCGTAG     HPQDLPQ        1     0
CATCCGCAGGATTTGCCGTAT     HPQDLPY        1     0
CATCCGCAGGATTTTATTTTG     HPQDFIL        1     0
CATCCGCAGGATTTTCTTTCT     HPQDFLS        1     0
CATCCGCAGGCGAAGTTTGCT     HPQAKFA        1     0
CATCCGCAGGCGACGAATAGG     HPQATNR        1     0
CATCCGCAGGCGACGACGGGT     HPQATTG        1     0
CATCCGCAGGCGACGATGTCT     HPQATMS        1     0
CATCCGCAGGCGACGTGGGGT     HPQATWG        1     0
CATCCGCAGGCGACTACGTTG     HPQATTL        1     0
CATCCGCAGGCGACTATTTCT     HPQATIS        1     0
CATCCGCAGGCGAGTGCGCGT     HPQASAR        1     0
CATCCGCAGGCGCACGTTATT     HPQAHVI        1     0
CATCCGCAGGCGCAGTATAAT     HPQAQYN        1     0
CATCCGCAGGCGCATACTCAT     HPQAHTH        1     0
CATCCGCAGGCGCATCAGCGG     HPQAHQR        1     0
CATCCGCAGGCGCATCAGTCG     HPQAHQS        1     0
CATCCGCAGGCGCATGAGCAT     HPQAHEH        1     0
CATCCGCAGGCGCATTAGGTG     HPQAHQV        1     0
CATCCGCAGGCGCCAATTTTG     HPQAPIL        1     0
CATCCGCAGGCGCCGACTCCG     HPQAPTP        1     0
CATCCGCAGGCGCCGGGGGTT     HPQAPGV        1     0
CATCCGCAGGCGCCGTTTGGG     HPQAPFG        1     0
CATCCGCAGGCGCCTACTATG     HPQAPTM        1     0
CATCCGCAGGCGCCTATGCAT     HPQAPMH        1     0
CATCCGCAGGCGCCTCATCAG     HPQAPHQ        1     0
CATCCGCAGGCGCGTATGCTG     HPQARML        1     0
CATCCGCAGGCGCTGCATGAG     HPQALHE        1     0
CATCCGCAGGCGCTGCCGGTG     HPQALPV        1     0
CATCCGCAGGCGCTGCCTACT     HPQALPT        1     0
CATCCGCAGGCGCTGGATCCT     HPQALDP        1     0
CATCCGCAGGCGCTTACTAGT     HPQALTS        1     0
CATCCGCAGGCGCTTCTTCCT     HPQALLP        1     0
CATCCGCAGGCGGCTCAGACT     HPQAAQT        1     0
CATCCGCAGGCGGCTCTGCAG     HPQAALQ        1     0
CATCCGCAGGCGTCTCGTACT     HPQASRT        1     0
CATCCGCAGGCGTGGGTTTAT     HPQAWVY        1     0
CATCCGCAGGCGTGTCATTCG     HPQACHS        1     0
CATCCGCAGGCGTTGTCTGAT     HPQALSD        1     0
CATCCGCAGGCTAAGCACCGT     HPQAKHR        1     0
CATCCGCAGGCTAATACTATT     HPQANTI        1     0
CATCCGCAGGCTACGCTGATT     HPQATLI        1     0
CATCCGCAGGCTACGTATTCG     HPQATYS        1     0
CATCCGCAGGCTACTACTTCT     HPQATTS        1     0
CATCCGCAGGCTACTAGTCCG     HPQATSP        1     0
CATCCGCAGGCTACTATTACG     HPQATIT        1     0
CATCCGCAGGCTACTCGTCTT     HPQATRL        1     0
CATCCGCAGGCTACTTCGCAT     HPQATSH        1     0
CATCCGCAGGCTAGGCAGGAT     HPQARQD        1     0
CATCCGCAGGCTAGGTATATG     HPQARYM        1     0
CATCCGCAGGCTAGTGGGCGT     HPQASGR        1     0
CATCCGCAGGCTATGAGTAAT     HPQAMSN        1     0
CATCCGCAGGCTATGCTTCCT     HPQAMLP        1     0
CATCCGCAGGCTATTACTCAT     HPQAITH        1     0
CATCCGCAGGCTATTCAACTT     HPQAIQL        1     0
CATCCGCAGGCTATTCGTGGG     HPQAIRG        1     0
CATCCGCAGGCTCAGTTGTTT     HPQAQLF        1     0
CATCCGCAGGCTCATCATTTG     HPQAHHL        1     0
CATCCGCAGGCTCATTGGCAT     HPQAHWH        1     0
CATCCGCAGGCTCCGATGATT     HPQAPMI        1     0
CATCCGCAGGCTCCGGCTACG     HPQAPAT        1     0
CATCCGCAGGCTCCGTTGCAT     HPQAPLH        1     0
CATCCGCAGGCTCCTGTTTCT     HPQAPVS        1     0
CATCCGCAGGCTCGGTATCCG     HPQARYP        1     0
CATCCGCAGGCTCTGCGTCAG     HPQALRQ        1     0
CATCCGCAGGCTCTGGTGTGT     HPQALVC        1     0
CATCCGCAGGCTCTGGTTCGG     HPQALVR        1     0
CATCCGCAGGCTCTTAGGCTG     HPQALRL        1     0
CATCCGCAGGCTCTTCTGAAT     HPQALLN        1     0
CATCCGCAGGCTCTTCTGCTG     HPQALLL        1     0
CATCCGCAGGCTCTTGGGTTG     HPQALGL        1     0
CATCCGCAGGCTGCTCCTCAG     HPQAAPQ        1     0
CATCCGCAGGCTGCTGCTAAG     HPQAAAK        1     0
CATCCGCAGGCTGCTTCTGCT     HPQAASA        1     0
CATCCGCAGGCTGGGATTCGG     HPQAGIR        1     0
CATCCGCAGGCTGGGCGTAAT     HPQAGRN        1     0
CATCCGCAGGCTGGGGTGCAG     HPQAGVQ        1     0
CATCCGCAGGCTGGTGCGTCG     HPQAGAS        1     0
CATCCGCAGGCTGTGCATGAT     HPQAVHD        1     0
CATCCGCAGGCTGTTCCGCAG     HPQAVPQ        1     0
CATCCGCAGGCTTCGCAGAAG     HPQASQK        1     0
CATCCGCAGGCTTGTTCTGCT     HPQACSA        1     0
CATCCGCAGGCTTTTGAGACT     HPQAFET        1     0
CATCCGCAGGCTTTTTCGAGG     HPQAFSR        1     0
CATCCGCAGGGGAATGATCCT     HPQGNDP        1     0
CATCCGCAGGGGACTCCTCCG     HPQGTPP        1     0
CATCCGCAGGGGAGGCCTCCG     HPQGRPP        1     0
CATCCGCAGGGGATTGCTCCT     HPQGIAP        1     0
CATCCGCAGGGGCATCCTCCT     HPQGHPP        1     0
CATCCGCAGGGGCATCTTCAT     HPQGHLH        1     0
CATCCGCAGGGGCATTCTCCG     HPQGHSP        1     0
CATCCGCAGGGGCCTATTAAT     HPQGPIN        1     0
CATCCGCAGGGGCCTGTTAAT     HPQGPVN        1     0
CATCCGCAGGGGCCTTCGACG     HPQGPST        1     0
CATCCGCAGGGGCGTTTGTTG     HPQGRLL        1     0
CATCCGCAGGGGGCGAGTTGT     HPQGASC        1     0
CATCCGCAGGGGGCGCAGGAT     HPQGAQD        1     0
CATCCGCAGGGGGCGGAGCTG     HPQGAEL        1     0
CATCCGCAGGGGGGGCGTCCG     HPQGGRP        1     0
CATCCGCAGGGGTAGGTTCTT     HPQGQVL        1     0
CATCCGCAGGGGTATCTGTGG     HPQGYLW        1     0
CATCCGCAGGGGTGGGCGTGG     HPQGWAW        1     0
CATCCGCAGGGGTTGACTACG     HPQGLTT        1     0
CATCCGCAGGGGTTGCATTCT     HPQGLHS        1     0
CATCCGCAGGGGTTGCCGCCT     HPQGLPP        1     0
CATCCGCAGGGGTTTAGTCTG     HPQGFSL        1     0
CATCCGCAGGGTAAGCGTTTG     HPQGKRL        1     0
CATCCGCAGGGTAATAAGGGG     HPQGNKG        1     0
CATCCGCAGGGTAATCTGACG     HPQGNLT        1     0
CATCCGCAGGGTAATGTTATG     HPQGNVM        1     0
CATCCGCAGGGTACGCAGCCT     HPQGTQP        1     0
CATCCGCAGGGTACGGCTCTG     HPQGTAL        1     0
CATCCGCAGGGTACGGGTGCT     HPQGTGA        1     0
CATCCGCAGGGTACGTTTCCG     HPQGTFP        1     0
CATCCGCAGGGTAGGACGCCT     HPQGRTP        1     0
CATCCGCAGGGTAGTATTCCG     HPQGSIP        1     0
CATCCGCAGGGTAGTTATACG     HPQGSYT        1     0
CATCCGCAGGGTATTATGCGG     HPQGIMR        1     0
CATCCGCAGGGTATTATTTTT     HPQGIIF        1     0
CATCCGCAGGGTATTGATTAT     HPQGIDY        1     0
CATCCGCAGGGTCAGCCTTCT     HPQGQPS        1     0
CATCCGCAGGGTCATACTCGT     HPQGHTR        1     0
CATCCGCAGGGTCATCCTAAT     HPQGHPN        1     0
CATCCGCAGGGTCATCGTTCG     HPQGHRS        1     0
CATCCGCAGGGTCATGATTTT     HPQGHDF        1     0
CATCCGCAGGGTCCGCAGACT     HPQGPQT        1     0
CATCCGCAGGGTCCGCTGGGG     HPQGPLG        1     0
CATCCGCAGGGTCCGTCGGGT     HPQGPSG        1     0
CATCCGCAGGGTCCGTTGCTG     HPQGPLL        1     0
CATCCGCAGGGTCCGTTTCAT     HPQGPFH        1     0
CATCCGCAGGGTCCTACGGGT     HPQGPTG        1     0
CATCCGCAGGGTCCTATGGAT     HPQGPMD        1     0
CATCCGCAGGGTCCTATTTAT     HPQGPIY        1     0
CATCCGCAGGGTCCTGCTCGG     HPQGPAR        1     0
CATCCGCAGGGTCGTCTGCTG     HPQGRLL        1     0
CATCCGCAGGGTCTGCCTCAG     HPQGLPQ        1     0
CATCCGCAGGGTCTTAAGATG     HPQGLKM        1     0
CATCCGCAGGGTCTTAAGCTG     HPQGLKL        1     0
CATCCGCAGGGTCTTCCGTCT     HPQGLPS        1     0
CATCCGCAGGGTCTTGATGCT     HPQGLDA        1     0
CATCCGCAGGGTGAGGTGTCG     HPQGEVS        1     0
CATCCGCAGGGTGATACTAGG     HPQGDTR        1     0
CATCCGCAGGGTGCGCCGACT     HPQGAPT        1     0
CATCCGCAGGGTGCTACTCCT     HPQGATP        1     0
CATCCGCAGGGTGCTCATGAT     HPQGAHD        1     0
CATCCGCAGGGTGCTCCGCCT     HPQGAPP        1     0
CATCCGCAGGGTGCTTTTGTT     HPQGAFV        1     0
CATCCGCAGGGTGGGACGCCG     HPQGGTP        1     0
CATCCGCAGGGTGGGTCGAAG     HPQGGSK        1     0
CATCCGCAGGGTGTTCCTACG     HPQGVPT        1     0
CATCCGCAGGGTGTTCGTCAT     HPQGVRH        1     0
CATCCGCAGGGTTCGCCTCAG     HPQGSPQ        1     0
CATCCGCAGGGTTCTACTAAG     HPQGSTK        1     0
CATCCGCAGGGTTGTCATCGG     HPQGCHR        1     0
CATCCGCAGGGTTTTCTGCAT     HPQGFLH        1     0
CATCCGCAGGTAGATCGGGCT     HPQVDRA        1     0
CATCCGCAGGTGACTAATTCT     HPQVTNS        1     0
CATCCGCAGGTGACTGTGCAG     HPQVTVQ        1     0
CATCCGCAGGTGAGTATTAAG     HPQVSIK        1     0
CATCCGCAGGTGATTTATATG     HPQVIYM        1     0
CATCCGCAGGTGCAGCTTCCT     HPQVQLP        1     0
CATCCGCAGGTGCAGGCTAGG     HPQVQAR        1     0
CATCCGCAGGTGCATAATCAT     HPQVHNH        1     0
CATCCGCAGGTGCATCCGCCT     HPQVHPP        1     0
CATCCGCAGGTGCATCTTCCG     HPQVHLP        1     0
CATCCGCAGGTGCCGACGCTT     HPQVPTL        1     0
CATCCGCAGGTGCCGAGTGTT     HPQVPSV        1     0
CATCCGCAGGTGCCGCCGTCT     HPQVPPS        1     0
CATCCGCAGGTGCCTAGGGGG     HPQVPRG        1     0
CATCCGCAGGTGCCTCAGACT     HPQVPQT        1     0
CATCCGCAGGTGCCTTCTTAT     HPQVPSY        1     0
CATCCGCAGGTGCCTTTACAG     HPQVPLQ        1     0
CATCCGCAGGTGCTTACGATT     HPQVLTI        1     0
CATCCGCAGGTGGATACTCAG     HPQVDTQ        1     0
CATCCGCAGGTGGCTAATAGG     HPQVANR        1     0
CATCCGCAGGTGGCTTCTTCG     HPQVASS        1     0
CATCCGCAGGTGGGACAGGGG     HPQVGQG        1     0
CATCCGCAGGTGGTGTCTCAT     HPQVVSH        1     0
CATCCGCAGGTGGTTGGGTCT     HPQVVGS        1     0
CATCCGCAGGTGTCGCTGTTG     HPQVSLL        1     0
CATCCGCAGGTGTCGTTGAGT     HPQVSLS        1     0
CATCCGCAGGTGTCTAATACT     HPQVSNT        1     0
CATCCGCAGGTGTCTCCTTGG     HPQVSPW        1     0
CATCCGCAGGTGTGGCCTCCT     HPQVWPP        1     0
CATCCGCAGGTGTTGATGGTG     HPQVLMV        1     0
CATCCGCAGGTGTTTAGGTTG     HPQVFRL        1     0
CATCCGCAGGTGTTTCGGGCT     HPQVFRA        1     0
CATCCGCAGGTTAAGTATATG     HPQVKYM        1     0
CATCCGCAGGTTAAGTTTATT     HPQVKFI        1     0
CATCCGCAGGTTAATAATTTG     HPQVNNL        1     0
CATCCGCAGGTTACGCCTTCG     HPQVTPS        1     0
CATCCGCAGGTTACTCATCTG     HPQVTHL        1     0
CATCCGCAGGTTAGGTCTACT     HPQVRST        1     0
CATCCGCAGGTTAGTAGTTCT     HPQVSSS        1     0
CATCCGCAGGTTATGAATGTG     HPQVMNV        1     0
CATCCGCAGGTTATTAATACT     HPQVINT        1     0
CATCCGCAGGTTATTAATTGT     HPQVINC        1     0
CATCCGCAGGTTATTTGGCCT     HPQVIWP        1     0
CATCCGCAGGTTCAGCGTACT     HPQVQRT        1     0
CATCCGCAGGTTCATCTGCTG     HPQVHLL        1     0
CATCCGCAGGTTCCGAGGCAT     HPQVPRH        1     0
CATCCGCAGGTTCCGCATGCT     HPQVPHA        1     0
CATCCGCAGGTTCCTTGTCGT     HPQVPCR        1     0
CATCCGCAGGTTCGGTTGAAG     HPQVRLK        1     0
CATCCGCAGGTTCGTAATCAG     HPQVRNQ        1     0
CATCCGCAGGTTCTGGTGACT     HPQVLVT        1     0
CATCCGCAGGTTGTGATGGCT     HPQVVMA        1     0
CATCCGCAGGTTTAGACTTAT     HPQVQTY        1     0
CATCCGCAGGTTTATAATGCG     HPQVYNA        1     0
CATCCGCAGGTTTATGGTTAT     HPQVYGY        1     0
CATCCGCAGGTTTCTTCGAAG     HPQVSSK        1     0
CATCCGCAGGTTTCTTCTCCG     HPQVSSP        1     0
CATCCGCAGGTTTGGCCTTAT     HPQVWPY        1     0
CATCCGCAGGTTTTGGCTAAT     HPQVLAN        1     0
CATCCGCAGTAGAAGTCTCCT     HPQQKSP        1     0
CATCCGCAGTAGACTGTGCTG     HPQQTVL        1     0
CATCCGCAGTAGACTTATAAT     HPQQTYN        1     0
CATCCGCAGTAGAGTATGCCT     HPQQSMP        1     0
CATCCGCAGTAGATGGATCTG     HPQQMDL        1     0
CATCCGCAGTAGATTCATGCT     HPQQIHA        1     0
CATCCGCAGTAGCTGCTTCGG     HPQQLLR        1     0
CATCCGCAGTAGGCGCCTATG     HPQQAPM        1     0
CATCCGCAGTAGGCGCTGAGT     HPQQALS        1     0
CATCCGCAGTAGGCTCTTCGG     HPQQALR        1     0
CATCCGCAGTAGGGGGCTTGG     HPQQGAW        1     0
CATCCGCAGTAGGGGTCGCAG     HPQQGSQ        1     0
CATCCGCAGTAGGTGCTTGAT     HPQQVLD        1     0
CATCCGCAGTAGGTTACTAAT     HPQQVTN        1     0
CATCCGCAGTAGGTTCCGCCG     HPQQVPP        1     0
CATCCGCAGTAGGTTGTGCCG     HPQQVVP        1     0
CATCCGCAGTATAAGAGTGCT     HPQYKSA        1     0
CATCCGCAGTATAAGTTTCCA     HPQYKFP        1     0
CATCCGCAGTATAATGATCCT     HPQYNDP        1     0
CATCCGCAGTATACGAATATG     HPQYTNM        1     0
CATCCGCAGTATACGCCTGAT     HPQYTPD        1     0
CATCCGCAGTATACTACTCAG     HPQYTTQ        1     0
CATCCGCAGTATAGGGATCTT     HPQYRDL        1     0
CATCCGCAGTATAGGTCGCCT     HPQYRSP        1     0
CATCCGCAGTATATGCCTCCG     HPQYMPP        1     0
CATCCGCAGTATCAGCATTGT     HPQYQHC        1     0
CATCCGCAGTATCATGATGCG     HPQYHDA        1     0
CATCCGCAGTATCATTTTGTG     HPQYHFV        1     0
CATCCGCAGTATCCGACGAAG     HPQYPTK        1     0
CATCCGCAGTATCCGATGGCG     HPQYPMA        1     0
CATCCGCAGTATCCGCCGGTG     HPQYPPV        1     0
CATCCGCAGTATCCGCTGCCT     HPQYPLP        1     0
CATCCGCAGTATCCGTCTGGG     HPQYPSG        1     0
CATCCGCAGTATCCTAGGCCT     HPQYPRP        1     0
CATCCGCAGTATCCTCCGACT     HPQYPPT        1     0
CATCCGCAGTATCCTCCTAAT     HPQYPPN        1     0
CATCCGCAGTATCCTCTTTTT     HPQYPLF        1     0
CATCCGCAGTATCGTAATCTG     HPQYRNL        1     0
CATCCGCAGTATCGTAGTGGG     HPQYRSG        1     0
CATCCGCAGTATCGTGTTTAT     HPQYRVY        1     0
CATCCGCAGTATCGTTCTCCT     HPQYRSP        1     0
CATCCGCAGTATCGTTTTCTG     HPQYRFL        1     0
CATCCGCAGTATCTTACGATG     HPQYLTM        1     0
CATCCGCAGTATCTTCAGTAG     HPQYLQQ        1     0
CATCCGCAGTATCTTGCTTAT     HPQYLAY        1     0
CATCCGCAGTATGATACGTTT     HPQYDTF        1     0
CATCCGCAGTATGATGGTATT     HPQYDGI        1     0
CATCCGCAGTATGATTGGCCG     HPQYDWP        1     0
CATCCGCAGTATGCGCCTCTT     HPQYAPL        1     0
CATCCGCAGTATGCTACGAGG     HPQYATR        1     0
CATCCGCAGTATGCTTATTAT     HPQYAYY        1     0
CATCCGCAGTATGTGTATTTT     HPQYVYF        1     0
CATCCGCAGTATGTTAGTCCG     HPQYVSP        1     0
CATCCGCAGTATGTTATTAGG     HPQYVIR        1     0
CATCCGCAGTATGTTGTGGCG     HPQYVVA        1     0
CATCCGCAGTATGTTTCGCCT     HPQYVSP        1     0
CATCCGCAGTATTATCCTGCT     HPQYYPA        1     0
CATCCGCAGTATTCGCTGATT     HPQYSLI        1     0
CATCCGCAGTATTCGTTTCCT     HPQYSFP        1     0
CATCCGCAGTATTCTATGCTT     HPQYSML        1     0
CATCCGCAGTATTCTCCGCCT     HPQYSPP        1     0
CATCCGCAGTATTCTCCGGTG     HPQYSPV        1     0
CATCCGCAGTATTCTGAGCCT     HPQYSEP        1     0
CATCCGCAGTATTTGCCTCCT     HPQYLPP        1     0
CATCCGCAGTATTTTACGCCG     HPQYFTP        1     0
CATCCGCAGTATTTTGATATG     HPQYFDM        1     0
CATCCGCAGTCGAAGCTGTCT     HPQSKLS        1     0
CATCCGCAGTCGAAGTCTGTG     HPQSKSV        1     0
CATCCGCAGTCGACGAAGAAT     HPQSTKN        1     0
CATCCGCAGTCGACGAGGTTG     HPQSTRL        1     0
CATCCGCAGTCGACGCAGCAG     HPQSTQQ        1     0
CATCCGCAGTCGACGTATCAG     HPQSTYQ        1     0
CATCCGCAGTCGACTAATCCG     HPQSTNP        1     0
CATCCGCAGTCGACTACTTAT     HPQSTTY        1     0
CATCCGCAGTCGACTATGCCT     HPQSTMP        1     0
CATCCGCAGTCGACTGATAAG     HPQSTDK        1     0
CATCCGCAGTCGACTTCGCCG     HPQSTSP        1     0
CATCCGCAGTCGACTTGGAAT     HPQSTWN        1     0
CATCCGCAGTCGAGGGCTTTG     HPQSRAL        1     0
CATCCGCAGTCGAGGGGTCAT     HPQSRGH        1     0
CATCCGCAGTCGAGTCCGTTT     HPQSSPF        1     0
CATCCGCAGTCGAGTCCTAAG     HPQSSPK        1     0
CATCCGCAGTCGATGAGGGCT     HPQSMRA        1     0
CATCCGCAGTCGATGAGTGCT     HPQSMSA        1     0
CATCCGCAGTCGATGATTAAG     HPQSMIK        1     0
CATCCGCAGTCGATTGGGTTG     HPQSIGL        1     0
CATCCGCAGTCGATTGTGATG     HPQSIVM        1     0
CATCCGCAGTCGCAGGTGCCG     HPQSQVP        1     0
CATCCGCAGTCGCAGTCGCAG     HPQSQSQ        1     0
CATCCGCAGTCGCCGCTGCAG     HPQSPLQ        1     0
CATCCGCAGTCGCCGTCGCTG     HPQSPSL        1     0
CATCCGCAGTCGCCTACTCGG     HPQSPTR        1     0
CATCCGCAGTCGCCTCAGCAT     HPQSPQH        1     0
CATCCGCAGTCGCCTCGTTCT     HPQSPRS        1     0
CATCCGCAGTCGCCTCTTGTT     HPQSPLV        1     0
CATCCGCAGTCGCGTAATGTT     HPQSRNV        1     0
CATCCGCAGTCGCTGAAGCGT     HPQSLKR        1     0
CATCCGCAGTCGCTGTCGCCT     HPQSLSP        1     0
CATCCGCAGTCGCTTGCGTCT     HPQSLAS        1     0
CATCCGCAGTCGCTTTCTATG     HPQSLSM        1     0
CATCCGCAGTCGGATAGGCCT     HPQSDRP        1     0
CATCCGCAGTCGGCGCCTCCG     HPQSAPP        1     0
CATCCGCAGTCGGCGCGTTTG     HPQSARL        1     0
CATCCGCAGTCGGCTGCTCCT     HPQSAAP        1     0
CATCCGCAGTCGGCTGCTTCT     HPQSAAS        1     0
CATCCGCAGTCGGCTGTGCAG     HPQSAVQ        1     0
CATCCGCAGTCGGGTCCGTGG     HPQSGPW        1     0
CATCCGCAGTCGGGTGTGCCT     HPQSGVP        1     0
CATCCGCAGTCGGTGTTTCGT     HPQSVFR        1     0
CATCCGCAGTCGGTTCATTCT     HPQSVHS        1     0
CATCCGCAGTCGGTTCCGTGG     HPQSVPW        1     0
CATCCGCAGTCGGTTGTTAGT     HPQSVVS        1     0
CATCCGCAGTCGTCGATTCTT     HPQSSIL        1     0
CATCCGCAGTCGTCGTCGCTG     HPQSSSL        1     0
CATCCGCAGTCGTCTCCTCCT     HPQSSPP        1     0
CATCCGCAGTCGTGGCTTCAG     HPQSWLQ        1     0
CATCCGCAGTCGTGGTATCCG     HPQSWYP        1     0
CATCCGCAGTCGTTTCTGGAT     HPQSFLD        1     0
CATCCGCAGTCTAAGAAGAGT     HPQSKKS        1     0
CATCCGCAGTCTAAGCAGCAG     HPQSKQQ        1     0
CATCCGCAGTCTAAGCTTCTT     HPQSKLL        1     0
CATCCGCAGTCTAAGGCTACT     HPQSKAT        1     0
CATCCGCAGTCTAATCATCCT     HPQSNHP        1     0
CATCCGCAGTCTAATCATCTG     HPQSNHL        1     0
CATCCGCAGTCTAATCCGAAT     HPQSNPN        1     0
CATCCGCAGTCTAATCCGCTG     HPQSNPL        1     0
CATCCGCAGTCTACGAATCTT     HPQSTNL        1     0
CATCCGCAGTCTACGAGTCTT     HPQSTSL        1     0
CATCCGCAGTCTACGCATCTT     HPQSTHL        1     0
CATCCGCAGTCTACGCGTCTG     HPQSTRL        1     0
CATCCGCAGTCTACGCTGCCT     HPQSTLP        1     0
CATCCGCAGTCTACGGCTCTG     HPQSTAL        1     0
CATCCGCAGTCTACTCATTAT     HPQSTHY        1     0
CATCCGCAGTCTACTTTGTCG     HPQSTLS        1     0
CATCCGCAGTCTAGGACGACG     HPQSRTT        1     0
CATCCGCAGTCTAGGTATCAT     HPQSRYH        1     0
CATCCGCAGTCTAGTCCGCAG     HPQSSPQ        1     0
CATCCGCAGTCTAGTGATCCG     HPQSSDP        1     0
CATCCGCAGTCTAGTGGTTAT     HPQSSGY        1     0
CATCCGCAGTCTAGTTTTACT     HPQSSFT        1     0
CATCCGCAGTCTATTCGGGCT     HPQSIRA        1     0
CATCCGCAGTCTATTGGGTTG     HPQSIGL        1     0
CATCCGCAGTCTATTTTTGGT     HPQSIFG        1     0
CATCCGCAGTCTCAGCCTCGG     HPQSQPR        1     0
CATCCGCAGTCTCAGGCTAAG     HPQSQAK        1     0
CATCCGCAGTCTCATACGTCT     HPQSHTS        1     0
CATCCGCAGTCTCATAGGTTG     HPQSHRL        1     0
CATCCGCAGTCTCATCCGACG     HPQSHPT        1     0
CATCCGCAGTCTCATCCGAGT     HPQSHPS        1     0
CATCCGCAGTCTCATCTTCCT     HPQSHLP        1     0
CATCCGCAGTCTCATGATAGG     HPQSHDR        1     0
CATCCGCAGTCTCATTTGTCT     HPQSHLS        1     0
CATCCGCAGTCTCCGCGTCCG     HPQSPRP        1     0
CATCCGCAGTCTCCGCTGTAG     HPQSPLQ        1     0
CATCCGCAGTCTCCGGCGCTG     HPQSPAL        1     0
CATCCGCAGTCTCCTAAGACG     HPQSPKT        1     0
CATCCGCAGTCTCCTCATGCT     HPQSPHA        1     0
CATCCGCAGTCTCCTCTTCTT     HPQSPLL        1     0
CATCCGCAGTCTCCTGCGATG     HPQSPAM        1     0
CATCCGCAGTCTCCTTATGTT     HPQSPYV        1     0
CATCCGCAGTCTCGGGAGTCT     HPQSRES        1     0
CATCCGCAGTCTCGGTTGATG     HPQSRLM        1     0
CATCCGCAGTCTCTGAAGAAG     HPQSLKK        1     0
CATCCGCAGTCTCTGAATCCG     HPQSLNP        1     0
CATCCGCAGTCTCTGGCTTTT     HPQSLAF        1     0
CATCCGCAGTCTCTTACGCTT     HPQSLTL        1     0
CATCCGCAGTCTCTTAGGTTA     HPQSLRL        1     0
CATCCGCAGTCTCTTCTGGAG     HPQSLLE        1     0
CATCCGCAGTCTCTTGTTCAT     HPQSLVH        1     0
CATCCGCAGTCTCTTTATAGT     HPQSLYS        1     0
CATCCGCAGTCTGAGCCTGAT     HPQSEPD        1     0
CATCCGCAGTCTGAGGAGCTT     HPQSEEL        1     0
CATCCGCAGTCTGATCATGGG     HPQSDHG        1     0
CATCCGCAGTCTGATTCTTCT     HPQSDSS        1     0
CATCCGCAGTCTGCGCATTCG     HPQSAHS        1     0
CATCCGCAGTCTGCTGAGCCG     HPQSAEP        1     0
CATCCGCAGTCTGGGACTATT     HPQSGTI        1     0
CATCCGCAGTCTGGGCTTCTG     HPQSGLL        1     0
CATCCGCAGTCTGGGCTTTCT     HPQSGLS        1     0
CATCCGCAGTCTGGTAAGACG     HPQSGKT        1     0
CATCCGCAGTCTGTGTCGCAG     HPQSVSQ        1     0
CATCCGCAGTCTGTGTGTCCT     HPQSVCP        1     0
CATCCGCAGTCTGTTATGCCG     HPQSVMP        1     0
CATCCGCAGTCTGTTCGGTCA     HPQSVRS        1     0
CATCCGCAGTCTGTTCTGTAT     HPQSVLY        1     0
CATCCGCAGTCTTCGCATGAT     HPQSSHD        1     0
CATCCGCAGTCTTCGCTTCAG     HPQSSLQ        1     0
CATCCGCAGTCTTCGTCTAGT     HPQSSSS        1     0
CATCCGCAGTCTTCTAAGCCG     HPQSSKP        1     0
CATCCGCAGTCTTCTCAGCGG     HPQSSQR        1     0
CATCCGCAGTCTTGGAAGGCT     HPQSWKA        1     0
CATCCGCAGTCTTTGCTGCCT     HPQSLLP        1     0
CATCCGCAGTCTTTGGCTCCG     HPQSLAP        1     0
CATCCGCAGTCTTTGTTGGTG     HPQSLLV        1     0
CATCCGCAGTGGAAGCAGTGG     HPQWKQW        1     0
CATCCGCAGTGGACGATTTTT     HPQWTIF        1     0
CATCCGCAGTGGACGCTTGAT     HPQWTLD        1     0
CATCCGCAGTGGACGGGTCCT     HPQWTGP        1     0
CATCCGCAGTGGACTCCTCCG     HPQWTPP        1     0
CATCCGCAGTGGACTCTTCGG     HPQWTLR        1     0
CATCCGCAGTGGAGGGCTCCG     HPQWRAP        1     0
CATCCGCAGTGGAGTTCTCCT     HPQWSSP        1     0
CATCCGCAGTGGATGATGTCG     HPQWMMS        1     0
CATCCGCAGTGGCAGCCTCAT     HPQWQPH        1     0
CATCCGCAGTGGCATCATTAG     HPQWHHQ        1     0
CATCCGCAGTGGCCGCATCGT     HPQWPHR        1     0
CATCCGCAGTGGCCGCGTTCG     HPQWPRS        1     0
CATCCGCAGTGGCCGCTTTGG     HPQWPLW        1     0
CATCCGCAGTGGCCGTTTCCT     HPQWPFP        1     0
CATCCGCAGTGGCCTATGCCT     HPQWPMP        1     0
CATCCGCAGTGGCTTACGCAT     HPQWLTH        1     0
CATCCGCAGTGGCTTAGTCAT     HPQWLSH        1     0
CATCCGCAGTGGCTTCCGTGG     HPQWLPW        1     0
CATCCGCAGTGGCTTCGTATT     HPQWLRI        1     0
CATCCGCAGTGGGAGCATCTT     HPQWEHL        1     0
CATCCGCAGTGGGATCCGTGT     HPQWDPC        1     0
CATCCGCAGTGGGCTCAGGCT     HPQWAQA        1     0
CATCCGCAGTGGGGGACGCAT     HPQWGTH        1     0
CATCCGCAGTGGGTTACTCCT     HPQWVTP        1     0
CATCCGCAGTGGGTTCAGCTG     HPQWVQL        1     0
CATCCGCAGTGGGTTGTGCAG     HPQWVVQ        1     0
CATCCGCAGTGGTAGAGGTTG     HPQWQRL        1     0
CATCCGCAGTGGTAGAGTCAT     HPQWQSH        1     0
CATCCGCAGTGGTATCATCCT     HPQWYHP        1     0
CATCCGCAGTGGTATGTTCTT     HPQWYVL        1     0
CATCCGCAGTGGTCGAGGGCT     HPQWSRA        1     0
CATCCGCAGTGGTCGCATTCG     HPQWSHS        1     0
CATCCGCAGTGGTCGCTTAAT     HPQWSLN        1     0
CATCCGCAGTGGTCTCCGACT     HPQWSPT        1     0
CATCCGCAGTGGTTGACTACG     HPQWLTT        1     0
CATCCGCAGTGGTTGATTTAT     HPQWLIY        1     0
CATCCGCAGTGTAAGACGCCG     HPQCKTP        1     0
CATCCGCAGTGTAATCCTTAT     HPQCNPY        1     0
CATCCGCAGTGTACGGTGACT     HPQCTVT        1     0
CATCCGCAGTGTACTAATAAT     HPQCTNN        1     0
CATCCGCAGTGTCCGGGTACT     HPQCPGT        1     0
CATCCGCAGTGTCCTATGGAT     HPQCPMD        1     0
CATCCGCAGTGTCCTATGTGG     HPQCPMW        1     0
CATCCGCAGTGTGAGGCGACG     HPQCEAT        1     0
CATCCGCAGTGTGGGACGACG     HPQCGTT        1     0
CATCCGCAGTGTGGGCAGCGG     HPQCGQR        1     0
CATCCGCAGTGTGGTCTTCTG     HPQCGLL        1     0
CATCCGCAGTGTTCGAAGAGG     HPQCSKR        1     0
CATCCGCAGTGTTCTACTCAT     HPQCSTH        1     0
CATCCGCAGTGTTGGCCTCTT     HPQCWPL        1     0
CATCCGCAGTGTTGTTGTCTT     HPQCCCL        1     0
CATCCGCAGTGTTTGTCGCCG     HPQCLSP        1     0
CATCCGCAGTGTTTTGGGCCT     HPQCFGP        1     0
CATCCGCAGTTGAAGTGTAAT     HPQLKCN        1     0
CATCCGCAGTTGACGCATGTG     HPQLTHV        1     0
CATCCGCAGTTGACGCCCCCT     HPQLTPP        1     0
CATCCGCAGTTGACGGCGTAT     HPQLTAY        1     0
CATCCGCAGTTGACTCATAAT     HPQLTHN        1     0
CATCCGCAGTTGACTCCTAAG     HPQLTPK        1     0
CATCCGCAGTTGACTCGTCTT     HPQLTRL        1     0
CATCCGCAGTTGAGGATTCAT     HPQLRIH        1     0
CATCCGCAGTTGATTACGTGG     HPQLITW        1     0
CATCCGCAGTTGCAGTTTATT     HPQLQFI        1     0
CATCCGCAGTTGCATAGGCAT     HPQLHRH        1     0
CATCCGCAGTTGCCGACTAGT     HPQLPTS        1     0
CATCCGCAGTTGCCGATGCCG     HPQLPMP        1     0
CATCCGCAGTTGCCGATTCAT     HPQLPIH        1     0
CATCCGCAGTTGCCGCAGAAT     HPQLPQN        1     0
CATCCGCAGTTGCCGCCGCTG     HPQLPPL        1     0
CATCCGCAGTTGCCGCCTTCT     HPQLPPS        1     0
CATCCGCAGTTGCCTAATAAT     HPQLPNN        1     0
CATCCGCAGTTGCCTCTTCAG     HPQLPLQ        1     0
CATCCGCAGTTGCCTGTGCAT     HPQLPVH        1     0
CATCCGCAGTTGCCTTTGCCT     HPQLPLP        1     0
CATCCGCAGTTGCTGTCGCAT     HPQLLSH        1     0
CATCCGCAGTTGCTTATGCAT     HPQLLMH        1     0
CATCCGCAGTTGCTTCTGAAT     HPQLLLN        1     0
CATCCGCAGTTGCTTCTTCGT     HPQLLLR        1     0
CATCCGCAGTTGGAGCTTTGT     HPQLELC        1     0
CATCCGCAGTTGGATAAGGCG     HPQLDKA        1     0
CATCCGCAGTTGGCGACGAAG     HPQLATK        1     0
CATCCGCAGTTGGCTCTTCGA     HPQLALR        1     0
CATCCGCAGTTGGGTCAGCAG     HPQLGQQ        1     0
CATCCGCAGTTGGTGCATCCT     HPQLVHP        1     0
CATCCGCAGTTGGTGTATAAT     HPQLVYN        1     0
CATCCGCAGTTGTAGAATAAT     HPQLQNN        1     0
CATCCGCAGTTGTATAATATT     HPQLYNI        1     0
CATCCGCAGTTGTATATGCCT     HPQLYMP        1     0
CATCCGCAGTTGTCGCCTTCT     HPQLSPS        1     0
CATCCGCAGTTGTCGGGTTCT     HPQLSGS        1     0
CATCCGCAGTTGTCGTCGCTT     HPQLSSL        1     0
CATCCGCAGTTGTCTCCTACG     HPQLSPT        1     0
CATCCGCAGTTGTCTTCTATG     HPQLSSM        1     0
CATCCGCAGTTGTGGACTTTT     HPQLWTF        1     0
CATCCGCAGTTGTTGCTTATG     HPQLLLM        1     0
CATCCGCAGTTGTTGTTTCCG     HPQLLFP        1     0
CATCCGCAGTTGTTTGCGCCT     HPQLFAP        1     0
CATCCGCAGTTGTTTGTGACG     HPQLFVT        1     0
CATCCGCAGTTTAATAATTTG     HPQFNNL        1     0
CATCCGCAGTTTACGAAGTCT     HPQFTKS        1     0
CATCCGCAGTTTACGCCGTCT     HPQFTPS        1     0
CATCCGCAGTTTACGTTGGCT     HPQFTLA        1     0
CATCCGCAGTTTACTAAGGCG     HPQFTKA        1     0
CATCCGCAGTTTACTACGCCT     HPQFTTP        1     0
CATCCGCAGTTTACTATGTTG     HPQFTML        1     0
CATCCGCAGTTTAGGTCTCCG     HPQFRSP        1     0
CATCCGCAGTTTATGGCGCTT     HPQFMAL        1     0
CATCCGCAGTTTATGGGTTTG     HPQFMGL        1     0
CATCCGCAGTTTATTATTCTG     HPQFIIL        1     0
CATCCGCAGTTTCAGGCTGAG     HPQFQAE        1     0
CATCCGCAGTTTCATAGTGTG     HPQFHSV        1     0
CATCCGCAGTTTCATATGAGT     HPQFHMS        1     0
CATCCGCAGTTTCATGAGCCT     HPQFHEP        1     0
CATCCGCAGTTTCATGTGCGG     HPQFHVR        1     0
CATCCGCAGTTTCATTCGTGG     HPQFHSW        1     0
CATCCGCAGTTTCCGACTCCG     HPQFPTP        1     0
CATCCGCAGTTTCCGGCTTAT     HPQFPAY        1     0
CATCCGCAGTTTCCTACACAG     HPQFPTQ        1     0
CATCCGCAGTTTCCTAGTCTT     HPQFPSL        1     0
CATCCGCAGTTTCCTCTTAAG     HPQFPLK        1     0
CATCCGCAGTTTCTTAAGATG     HPQFLKM        1     0
CATCCGCAGTTTCTTCCTAAG     HPQFLPK        1     0
CATCCGCAGTTTGCGAGGCCG     HPQFARP        1     0
CATCCGCAGTTTGGGGCTTCT     HPQFGAS        1     0
CATCCGCAGTTTGGGTTTTGG     HPQFGFW        1     0
CATCCGCAGTTTGTTACGCCT     HPQFVTP        1     0
CATCCGCAGTTTTAGATGTTG     HPQFQML        1     0
CATCCGCAGTTTTATATGTCG     HPQFYMS        1     0
CATCCGCAGTTTTCGTCGTTG     HPQFSSL        1     0
CATCCGCAGTTTTGGCGTCCT     HPQFWRP        1     0
CATCCGCAGTTTTTGAATGAT     HPQFLND        1     0
CATCCGCATAACCGTCTTGTG     HPHNRLV        1     0
CATCCGCATAAGAAGCAGCCT     HPHKKQP        1     0
CATCCGCATAAGAAGCAGCTG     HPHKKQL        1     0
CATCCGCATAAGAATAGTTAT     HPHKNSY        1     0
CATCCGCATAAGAATATTGGG     HPHKNIG        1     0
CATCCGCATAAGACGACGTAT     HPHKTTY        1     0
CATCCGCATAAGACGCAGACG     HPHKTQT        1     0
CATCCGCATAAGACGTCTCGG     HPHKTSR        1     0
CATCCGCATAAGACTTCTGGT     HPHKTSG        1     0
CATCCGCATAAGACTTGGTGG     HPHKTWW        1     0
CATCCGCATAAGAGGGATGTG     HPHKRDV        1     0
CATCCGCATAAGAGTCATCAG     HPHKSHQ        1     0
CATCCGCATAAGATGATGAAG     HPHKMMK        1     0
CATCCGCATAAGATGCCTGCG     HPHKMPA        1     0
CATCCGCATAAGATGTTTCAT     HPHKMFH        1     0
CATCCGCATAAGCAGGCGATG     HPHKQAM        1     0
CATCCGCATAAGCATCCTCCT     HPHKHPP        1     0
CATCCGCATAAGCATCGTCAT     HPHKHRH        1     0
CATCCGCATAAGCATCTGACT     HPHKHLT        1     0
CATCCGCATAAGCATGTTCTG     HPHKHVL        1     0
CATCCGCATAAGCCGACTTTT     HPHKPTF        1     0
CATCCGCATAAGCCGCATACT     HPHKPHT        1     0
CATCCGCATAAGCCGCCTGGG     HPHKPPG        1     0
CATCCGCATAAGCCGCTGCCG     HPHKPLP        1     0
CATCCGCATAAGCCGGCTCAG     HPHKPAQ        1     0
CATCCGCATAAGCCGTCTCGG     HPHKPSR        1     0
CATCCGCATAAGCCTAATTCT     HPHKPNS        1     0
CATCCGCATAAGCCTACTCCT     HPHKPTP        1     0
CATCCGCATAAGCCTCCTTAG     HPHKPPQ        1     0
CATCCGCATAAGCCTCGTATT     HPHKPRI        1     0
CATCCGCATAAGCCTTCGGTT     HPHKPSV        1     0
CATCCGCATAAGCTGATTCTT     HPHKLIL        1     0
CATCCGCATAAGCTGGCGGCG     HPHKLAA        1     0
CATCCGCATAAGGAGAGGGGT     HPHKERG        1     0
CATCCGCATAAGGATACTCCG     HPHKDTP        1     0
CATCCGCATAAGGATCCTATG     HPHKDPM        1     0
CATCCGCATAAGGATGTGGCT     HPHKDVA        1     0
CATCCGCATAAGGCTCTTTTT     HPHKALF        1     0
CATCCGCATAAGGGGTATCTT     HPHKGYL        1     0
CATCCGCATAAGGGTGCTGTG     HPHKGAV        1     0
CATCCGCATAAGGTTATGACT     HPHKVMT        1     0
CATCCGCATAAGGTTATGTGT     HPHKVMC        1     0
CATCCGCATAAGGTTATTAGT     HPHKVIS        1     0
CATCCGCATAAGTAGGTGCCT     HPHKQVP        1     0
CATCCGCATAAGTATGAGTGG     HPHKYEW        1     0
CATCCGCATAAGTCGAATTAT     HPHKSNY        1     0
CATCCGCATAAGTCGTCTGAT     HPHKSSD        1     0
CATCCGCATAAGTCGTGTAGG     HPHKSCR        1     0
CATCCGCATAAGTCTATTCAG     HPHKSIQ        1     0
CATCCGCATAAGTCTTTGCCG     HPHKSLP        1     0
CATCCGCATAAGTGGCTGCCG     HPHKWLP        1     0
CATCCGCATAAGTGGTCTACT     HPHKWST        1     0
CATCCGCATAAGTTTATGAAT     HPHKFMN        1     0
CATCCGCATAAGTTTCATCAG     HPHKFHQ        1     0
CATCCGCATAATAATCGTCAG     HPHNNRQ        1     0
CATCCGCATAATAATGAGCTT     HPHNNEL        1     0
CATCCGCATAATACGATTCAT     HPHNTIH        1     0
CATCCGCATAATACGTATGGT     HPHNTYG        1     0
CATCCGCATAATACGTTGCAT     HPHNTLH        1     0
CATCCGCATAATACGTTGTTG     HPHNTLL        1     0
CATCCGCATAATACGTTTATT     HPHNTFI        1     0
CATCCGCATAATACTACGTTG     HPHNTTL        1     0
CATCCGCATAATACTAGTGGT     HPHNTSG        1     0
CATCCGCATAATACTATGTAT     HPHNTMY        1     0
CATCCGCATAATAGGACTACG     HPHNRTT        1     0
CATCCGCATAATAGTGAGACG     HPHNSET        1     0
CATCCGCATAATAGTTTGCCT     HPHNSLP        1     0
CATCCGCATAATATGGTGACG     HPHNMVT        1     0
CATCCGCATAATATGTGGTTT     HPHNMWF        1     0
CATCCGCATAATATTACGCTG     HPHNITL        1     0
CATCCGCATAATCAGACTCTG     HPHNQTL        1     0
CATCCGCATAATCAGATGGTT     HPHNQMV        1     0
CATCCGCATAATCAGATTCTT     HPHNQIL        1     0
CATCCGCATAATCAGCTGCAT     HPHNQLH        1     0
CATCCGCATAATCATTCGCCT     HPHNHSP        1     0
CATCCGCATAATCCGCCTACT     HPHNPPT        1     0
CATCCGCATAATCCGCCTCCT     HPHNPPP        1     0
CATCCGCATAATCCGTTGCAT     HPHNPLH        1     0
CATCCGCATAATCCTACGGCT     HPHNPTA        1     0
CATCCGCATAATCCTACTACG     HPHNPTT        1     0
CATCCGCATAATCCTACTACT     HPHNPTT        1     0
CATCCGCATAATCCTCCGCCG     HPHNPPP        1     0
CATCCGCATAATCCTCGGCAT     HPHNPRH        1     0
CATCCGCATAATCCTCTGGAT     HPHNPLD        1     0
CATCCGCATAATCGGGTGTGG     HPHNRVW        1     0
CATCCGCATAATCGTCCGTCG     HPHNRPS        1     0
CATCCGCATAATCGTGCTCAG     HPHNRAQ        1     0
CATCCGCATAATCTGGCTCCT     HPHNLAP        1     0
CATCCGCATAATCTTCTGCAT     HPHNLLH        1     0
CATCCGCATAATGAGACTCCT     HPHNETP        1     0
CATCCGCATAATGAGAGGGGT     HPHNERG        1     0
CATCCGCATAATGATCCTCTG     HPHNDPL        1     0
CATCCGCATAATGCGCCGCTG     HPHNAPL        1     0
CATCCGCATAATGGTATGGAT     HPHNGMD        1     0
CATCCGCATAATGTGATGGAT     HPHNVMD        1     0
CATCCGCATAATGTGCCTCGT     HPHNVPR        1     0
CATCCGCATAATGTTCGGGGT     HPHNVRG        1     0
CATCCGCATAATTATCAGGGT     HPHNYQG        1     0
CATCCGCATAATTATTCTCCG     HPHNYSP        1     0
CATCCGCATAATTCTAAGTCG     HPHNSKS        1     0
CATCCGCATAATTCTCCGTAT     HPHNSPY        1     0
CATCCGCATAATTCTCTGCGT     HPHNSLR        1     0
CATCCGCATAATTCTGCTCCG     HPHNSAP        1     0
CATCCGCATAATTCTGTGCTG     HPHNSVL        1     0
CATCCGCATAATTGGACTATT     HPHNWTI        1     0
CATCCGCATAATTTGCCTCGG     HPHNLPR        1     0
CATCCGCATAATTTTAATAAG     HPHNFNK        1     0
CATCCGCATACAATGCCTTGG     HPHTMPW        1     0
CATCCGCATACACTTCTGCGT     HPHTLLR        1     0
CATCCGCATACATTTCATGGT     HPHTFHG        1     0
CATCCGCATACGAAGCATGAG     HPHTKHE        1     0
CATCCGCATACGAATAAGCTG     HPHTNKL        1     0
CATCCGCATACGAATCATACT     HPHTNHT        1     0
CATCCGCATACGAATGGTCAG     HPHTNGQ        1     0
CATCCGCATACGACGTGGCCT     HPHTTWP        1     0
CATCCGCATACGACTACTTTT     HPHTTTF        1     0
CATCCGCATACGACTATGACT     HPHTTMT        1     0
CATCCGCATACGACTCCGCCG     HPHTTPP        1     0
CATCCGCATACGACTTCGCTG     HPHTTSL        1     0
CATCCGCATACGACTTTTTCG     HPHTTFS        1     0
CATCCGCATACGAGTATGGCT     HPHTSMA        1     0
CATCCGCATACGAGTCATTCT     HPHTSHS        1     0
CATCCGCATACGATGTCTATG     HPHTMSM        1     0
CATCCGCATACGATTACTGTG     HPHTITV        1     0
CATCCGCATACGATTATTTGG     HPHTIIW        1     0
CATCCGCATACGATTCAGTCT     HPHTIQS        1     0
CATCCGCATACGATTCTGATT     HPHTILI        1     0
CATCCGCATACGCAGGCTCCT     HPHTQAP        1     0
CATCCGCATACGCATCATGGT     HPHTHHG        1     0
CATCCGCATACGCATCCGAAG     HPHTHPK        1     0
CATCCGCATACGCATCCGGTT     HPHTHPV        1     0
CATCCGCATACGCATCGGACG     HPHTHRT        1     0
CATCCGCATACGCATCGGCAG     HPHTHRQ        1     0
CATCCGCATACGCATTGGCCT     HPHTHWP        1     0
CATCCGCATACGCCGAATCTT     HPHTPNL        1     0
CATCCGCATACGCCGTTTCGG     HPHTPFR        1     0
CATCCGCATACGCCTAGGGGT     HPHTPRG        1     0
CATCCGCATACGCCTCAGGTG     HPHTPQV        1     0
CATCCGCATACGCTGAGTAAT     HPHTLSN        1     0
CATCCGCATACGGAGCTTAGG     HPHTELR        1     0
CATCCGCATACGGATTCTGCT     HPHTDSA        1     0
CATCCGCATACGGCGCATCAT     HPHTAHH        1     0
CATCCGCATACGGCTAAGTCG     HPHTAKS        1     0
CATCCGCATACGGCTATTTGG     HPHTAIW        1     0
CATCCGCATACGGTGAAGCAG     HPHTVKQ        1     0
CATCCGCATACGGTGCAGCCT     HPHTVQP        1     0
CATCCGCATACGGTGCTGTAT     HPHTVLY        1     0
CATCCGCATACGGTGGCTTGG     HPHTVAW        1     0
CATCCGCATACGGTGTCTTCG     HPHTVSS        1     0
CATCCGCATACGTATACGCTG     HPHTYTL        1     0
CATCCGCATACGTATACTCCT     HPHTYTP        1     0
CATCCGCATACGTATCCTATT     HPHTYPI        1     0
CATCCGCATACGTATCCTTTG     HPHTYPL        1     0
CATCCGCATACGTCGATGTCG     HPHTSMS        1     0
CATCCGCATACGTCGCCGCCA     HPHTSPP        1     0
CATCCGCATACGTCGCTGGTT     HPHTSLV        1     0
CATCCGCATACGTCGCTTTGT     HPHTSLC        1     0
CATCCGCATACGTCTGGTCTG     HPHTSGL        1     0
CATCCGCATACGTTGAGGGAG     HPHTLRE        1     0
CATCCGCATACGTTGATTCCT     HPHTLIP        1     0
CATCCGCATACGTTTAATATT     HPHTFNI        1     0
CATCCGCATACGTTTGGGTGG     HPHTFGW        1     0
CATCCGCATACTAATACTTCG     HPHTNTS        1     0
CATCCGCATACTACGCGGGTG     HPHTTRV        1     0
CATCCGCATACTACGGCGGAG     HPHTTAE        1     0
CATCCGCATACTACGGCGTCT     HPHTTAS        1     0
CATCCGCATACTACTACGCTG     HPHTTTL        1     0
CATCCGCATACTACTATTGAG     HPHTTIE        1     0
CATCCGCATACTACTCATCGG     HPHTTHR        1     0
CATCCGCATACTACTCGTTCG     HPHTTRS        1     0
CATCCGCATACTAGGTATTTT     HPHTRYF        1     0
CATCCGCATACTAGTCCTCCT     HPHTSPP        1     0
CATCCGCATACTAGTCGGGAT     HPHTSRD        1     0
CATCCGCATACTATGAAGCTT     HPHTMKL        1     0
CATCCGCATACTATGCTTTTG     HPHTMLL        1     0
CATCCGCATACTATGGCGTAG     HPHTMAQ        1     0
CATCCGCATACTATTTCGCAT     HPHTISH        1     0
CATCCGCATACTCAGAGTCGT     HPHTQSR        1     0
CATCCGCATACTCAGCCTCCT     HPHTQPP        1     0
CATCCGCATACTCAGGGTCAT     HPHTQGH        1     0
CATCCGCATACTCATAATACT     HPHTHNT        1     0
CATCCGCATACTCATCTTCTT     HPHTHLL        1     0
CATCCGCATACTCATTGGCAG     HPHTHWQ        1     0
CATCCGCATACTCCGCAGCCT     HPHTPQP        1     0
CATCCGCATACTCCGCCTCAT     HPHTPPH        1     0
CATCCGCATACTCCGCGTAAT     HPHTPRN        1     0
CATCCGCATACTCCGCGTCAT     HPHTPRH        1     0
CATCCGCATACTCCGGAGCAT     HPHTPEH        1     0
CATCCGCATACTCCGGGGGTT     HPHTPGV        1     0
CATCCGCATACTCCGTTTTCG     HPHTPFS        1     0
CATCCGCATACTCCTAATATG     HPHTPNM        1     0
CATCCGCATACTCCTCATTCT     HPHTPHS        1     0
CATCCGCATACTCCTCCGCCT     HPHTPPP        1     0
CATCCGCATACTCCTGATCCG     HPHTPDP        1     0
CATCCGCATACTCCTGGTTTG     HPHTPGL        1     0
CATCCGCATACTCGGCATGGG     HPHTRHG        1     0
CATCCGCATACTCGGCTGCAT     HPHTRLH        1     0
CATCCGCATACTCGTCTGCTG     HPHTRLL        1     0
CATCCGCATACTCTGCATCTG     HPHTLHL        1     0
CATCCGCATACTCTGCCTAGT     HPHTLPS        1     0
CATCCGCATACTCTGGATCAT     HPHTLDH        1     0
CATCCGCATACTCTGGCGTAT     HPHTLAY        1     0
CATCCGCATACTCTGGCTTCG     HPHTLAS        1     0
CATCCGCATACTCTGGGTCCG     HPHTLGP        1     0
CATCCGCATACTGCTCTGTCG     HPHTALS        1     0
CATCCGCATACTGGGAGTGTG     HPHTGSV        1     0
CATCCGCATACTGGGCTTAGT     HPHTGLS        1     0
CATCCGCATACTGGGCTTCCT     HPHTGLP        1     0
CATCCGCATACTGGTCCTACT     HPHTGPT        1     0
CATCCGCATACTGGTCGTCCT     HPHTGRP        1     0
CATCCGCATACTGGTGTGTAT     HPHTGVY        1     0
CATCCGCATACTGTGCCGCTT     HPHTVPL        1     0
CATCCGCATACTGTGCCTGTG     HPHTVPV        1     0
CATCCGCATACTGTGGGGCCG     HPHTVGP        1     0
CATCCGCATACTGTGTATCTG     HPHTVYL        1     0
CATCCGCATACTGTTAGGACT     HPHTVRT        1     0
CATCCGCATACTGTTATTCTT     HPHTVIL        1     0
CATCCGCATACTTATTCTGTT     HPHTYSV        1     0
CATCCGCATACTTCGACGCAG     HPHTSTQ        1     0
CATCCGCATACTTCGCCTTCG     HPHTSPS        1     0
CATCCGCATACTTCGTCTCAG     HPHTSSQ        1     0
CATCCGCATACTTCTCCGACT     HPHTSPT        1     0
CATCCGCATACTTGGCCTTAG     HPHTWPQ        1     0
CATCCGCATACTTGGCGTTCG     HPHTWRS        1     0
CATCCGCATACTTGGCTTCTG     HPHTWLL        1     0
CATCCGCATACTTGGGATCAT     HPHTWDH        1     0
CATCCGCATACTTTGACGGTG     HPHTLTV        1     0
CATCCGCATACTTTGGCGAAT     HPHTLAN        1     0
CATCCGCATAGGACGCCGTTG     HPHRTPL        1     0
CATCCGCATAGGACGCCTGAG     HPHRTPE        1     0
CATCCGCATAGGACGCCTGTT     HPHRTPV        1     0
CATCCGCATAGGACGTATCAG     HPHRTYQ        1     0
CATCCGCATAGGACTAATGAG     HPHRTNE        1     0
CATCCGCATAGGACTCAGCAT     HPHRTQH        1     0
CATCCGCATAGGACTCATTCT     HPHRTHS        1     0
CATCCGCATAGGAGTCCTGAT     HPHRSPD        1     0
CATCCGCATAGGATTCAGAAT     HPHRIQN        1     0
CATCCGCATAGGATTCATCTT     HPHRIHL        1     0
CATCCGCATAGGCAGGTTCAT     HPHRQVH        1     0
CATCCGCATAGGCCGCAGGCT     HPHRPQA        1     0
CATCCGCATAGGCCGCATCTT     HPHRPHL        1     0
CATCCGCATAGGCCGCCTCGT     HPHRPPR        1     0
CATCCGCATAGGCCTAGTAAG     HPHRPSK        1     0
CATCCGCATAGGCCTCGGGTT     HPHRPRV        1     0
CATCCGCATAGGCCTTCGTTG     HPHRPSL        1     0
CATCCGCATAGGCTGCCGCAT     HPHRLPH        1     0
CATCCGCATAGGCTGGATTTG     HPHRLDL        1     0
CATCCGCATAGGGCTATGCTT     HPHRAML        1     0
CATCCGCATAGGGCTCATCGG     HPHRAHR        1     0
CATCCGCATAGGGCTGAGCTT     HPHRAEL        1     0
CATCCGCATAGGGCTGTTTCT     HPHRAVS        1     0
CATCCGCATAGGGTGCCGTTT     HPHRVPF        1     0
CATCCGCATAGGGTTCAGCAG     HPHRVQQ        1     0
CATCCGCATAGGGTTCATTCG     HPHRVHS        1     0
CATCCGCATAGGGTTCCGCCT     HPHRVPP        1     0
CATCCGCATAGGGTTCCTCGT     HPHRVPR        1     0
CATCCGCATAGGTATCTGGGT     HPHRYLG        1     0
CATCCGCATAGGTCTACGTTT     HPHRSTF        1     0
CATCCGCATAGGTCTCCTCCT     HPHRSPP        1     0
CATCCGCATAGGTTGACTGAT     HPHRLTD        1     0
CATCCGCATAGGTTGGTTGCG     HPHRLVA        1     0
CATCCGCATAGGTTTCCTGCT     HPHRFPA        1     0
CATCCGCATAGGTTTGCGGCG     HPHRFAA        1     0
CATCCGCATAGTAAGACTCGG     HPHSKTR        1     0
CATCCGCATAGTAAGCAGAAT     HPHSKQN        1     0
CATCCGCATAGTAAGGTTATT     HPHSKVI        1     0
CATCCGCATAGTAATGGTACG     HPHSNGT        1     0
CATCCGCATAGTACGCATGCT     HPHSTHA        1     0
CATCCGCATAGTACGCCTTAT     HPHSTPY        1     0
CATCCGCATAGTACTCAGGCT     HPHSTQA        1     0
CATCCGCATAGTACTCCTACT     HPHSTPT        1     0
CATCCGCATAGTAGGCATATG     HPHSRHM        1     0
CATCCGCATAGTAGGGCGGAG     HPHSRAE        1     0
CATCCGCATAGTATGATTCCT     HPHSMIP        1     0
CATCCGCATAGTATGCTTCAT     HPHSMLH        1     0
CATCCGCATAGTCAGCGTACG     HPHSQRT        1     0
CATCCGCATAGTCATAGGTAT     HPHSHRY        1     0
CATCCGCATAGTCCGAAGCCG     HPHSPKP        1     0
CATCCGCATAGTCCGCTGTCG     HPHSPLS        1     0
CATCCGCATAGTCCGCTTACA     HPHSPLT        1     0
CATCCGCATAGTCCGCTTTCG     HPHSPLS        1     0
CATCCGCATAGTCCTCAGTCG     HPHSPQS        1     0
CATCCGCATAGTCCTCTTTAT     HPHSPLY        1     0
CATCCGCATAGTCCTGCTATT     HPHSPAI        1     0
CATCCGCATAGTCCTTCTTTT     HPHSPSF        1     0
CATCCGCATAGTCGGAATTAT     HPHSRNY        1     0
CATCCGCATAGTCGTACTGTT     HPHSRTV        1     0
CATCCGCATAGTCTGCATCAT     HPHSLHH        1     0
CATCCGCATAGTCTGCTTTGG     HPHSLLW        1     0
CATCCGCATAGTCTGGCTTCG     HPHSLAS        1     0
CATCCGCATAGTCTTACGCCG     HPHSLTP        1     0
CATCCGCATAGTCTTCAGGCG     HPHSLQA        1     0
CATCCGCATAGTCTTCCGCAG     HPHSLPQ        1     0
CATCCGCATAGTGAGAATCTT     HPHSENL        1     0
CATCCGCATAGTGATCCGCAG     HPHSDPQ        1     0
CATCCGCATAGTGATGGGTCG     HPHSDGS        1     0
CATCCGCATAGTGCGACGGAT     HPHSATD        1     0
CATCCGCATAGTGCTCCGTTG     HPHSAPL        1     0
CATCCGCATAGTGCTCCTAGG     HPHSAPR        1     0
CATCCGCATAGTGCTGTGAGT     HPHSAVS        1     0
CATCCGCATAGTGTGGTTATG     HPHSVVM        1     0
CATCCGCATAGTTATAGTTTG     HPHSYSL        1     0
CATCCGCATAGTTCGCCTGTT     HPHSSPV        1     0
CATCCGCATAGTTCGGCTAAG     HPHSSAK        1     0
CATCCGCATAGTTCTACTCGG     HPHSSTR        1     0
CATCCGCATAGTTGGCATCCG     HPHSWHP        1     0
CATCCGCATAGTTGTCCGGAG     HPHSCPE        1     0
CATCCGCATAGTTTGCAGCCT     HPHSLQP        1     0
CATCCGCATAGTTTGGCGCCT     HPHSLAP        1     0
CATCCGCATATGAATCCTCTG     HPHMNPL        1     0
CATCCGCATATGACTAATCTG     HPHMTNL        1     0
CATCCGCATATGAGTCCGATT     HPHMSPI        1     0
CATCCGCATATGATGCCTCCT     HPHMMPP        1     0
CATCCGCATATGCAGAAGAGT     HPHMQKS        1     0
CATCCGCATATGCAGCAGACT     HPHMQQT        1     0
CATCCGCATATGCAGTCTCGG     HPHMQSR        1     0
CATCCGCATATGCATATTTTG     HPHMHIL        1     0
CATCCGCATATGCATCCTCTT     HPHMHPL        1     0
CATCCGCATATGCATTCGCTT     HPHMHSL        1     0
CATCCGCATATGCCGACGACT     HPHMPTT        1     0
CATCCGCATATGCCGACGATG     HPHMPTM        1     0
CATCCGCATATGCCGTTGTCT     HPHMPLS        1     0
CATCCGCATATGCCTCATCCT     HPHMPHP        1     0
CATCCGCATATGCCTCCGTTT     HPHMPPF        1     0
CATCCGCATATGCCTCGTAGG     HPHMPRR        1     0
CATCCGCATATGCCTGCTTTG     HPHMPAL        1     0
CATCCGCATATGCCTTATATG     HPHMPYM        1     0
CATCCGCATATGCCTTCTTCT     HPHMPSS        1     0
CATCCGCATATGCGTCCTGTT     HPHMRPV        1     0
CATCCGCATATGCTGCCTCAT     HPHMLPH        1     0
CATCCGCATATGCTGGCTATT     HPHMLAI        1     0
CATCCGCATATGCTTACGCTT     HPHMLTL        1     0
CATCCGCATATGGAGATTCTG     HPHMEIL        1     0
CATCCGCATATGGAGCCTCGT     HPHMEPR        1     0
CATCCGCATATGGCTACTGCT     HPHMATA        1     0
CATCCGCATATGGCTGTTGCG     HPHMAVA        1     0
CATCCGCATATGGGGCCGCCG     HPHMGPP        1     0
CATCCGCATATGGGGTTACCT     HPHMGLP        1     0
CATCCGCATATGGGTAAGTTT     HPHMGKF        1     0
CATCCGCATATGGGTACTCCG     HPHMGTP        1     0
CATCCGCATATGGTGCTGCGG     HPHMVLR        1     0
CATCCGCATATGTATCCTAAT     HPHMYPN        1     0
CATCCGCATATGTCGCCGACG     HPHMSPT        1     0
CATCCGCATATGTCTCCTTTG     HPHMSPL        1     0
CATCCGCATATGTGTCATGAT     HPHMCHD        1     0
CATCCGCATATGTTGACGTAT     HPHMLTY        1     0
CATCCGCATATGTTTCATCGG     HPHMFHR        1     0
CATCCGCATATGTTTTCGCTT     HPHMFSL        1     0
CATCCGCATATTAAGCCTAAT     HPHIKPN        1     0
CATCCGCATATTAAGGCTACT     HPHIKAT        1     0
CATCCGCATATTACGCCTCCG     HPHITPP        1     0
CATCCGCATATTACGCTGCTT     HPHITLL        1     0
CATCCGCATATTACTACGCAG     HPHITTQ        1     0
CATCCGCATATTACTCCTCGT     HPHITPR        1     0
CATCCGCATATTACTCTGGCT     HPHITLA        1     0
CATCCGCATATTACTGCTACT     HPHITAT        1     0
CATCCGCATATTAGGTCTCAT     HPHIRSH        1     0
CATCCGCATATTAGTAATGGT     HPHISNG        1     0
CATCCGCATATTAGTAGGTTG     HPHISRL        1     0
CATCCGCATATTCAGCAGGGG     HPHIQQG        1     0
CATCCGCATATTCATACTAAG     HPHIHTK        1     0
CATCCGCATATTCATACTATG     HPHIHTM        1     0
CATCCGCATATTCATAGTCGG     HPHIHSR        1     0
CATCCGCATATTCATCTTGCT     HPHIHLA        1     0
CATCCGCATATTCATTCTAAT     HPHIHSN        1     0
CATCCGCATATTCCGCAGTAT     HPHIPQY        1     0
CATCCGCATATTCCGCCGAAT     HPHIPPN        1     0
CATCCGCATATTCCGCTGGAT     HPHIPLD        1     0
CATCCGCATATTCCTAGTGCT     HPHIPSA        1     0
CATCCGCATATTCCTCGGCTT     HPHIPRL        1     0
CATCCGCATATTCCTGTTCCT     HPHIPVP        1     0
CATCCGCATATTCGGCCTCCT     HPHIRPP        1     0
CATCCGCATATTCGTACTCTG     HPHIRTL        1     0
CATCCGCATATTCGTCATACT     HPHIRHT        1     0
CATCCGCATATTCTGCAGAAT     HPHILQN        1     0
CATCCGCATATTCTGCAGACT     HPHILQT        1     0
CATCCGCATATTCTGGCGTCT     HPHILAS        1     0
CATCCGCATATTCTGGCGTTG     HPHILAL        1     0
CATCCGCATATTGAGCCTTTT     HPHIEPF        1     0
CATCCGCATATTGCTCCTCAT     HPHIAPH        1     0
CATCCGCATATTGGTCAGGCT     HPHIGQA        1     0
CATCCGCATATTGGTGCTCTT     HPHIGAL        1     0
CATCCGCATATTGGTGCTGCG     HPHIGAA        1     0
CATCCGCATATTTATACTCCG     HPHIYTP        1     0
CATCCGCATATTTATTCGCCT     HPHIYSP        1     0
CATCCGCATATTTCGGTGCCG     HPHISVP        1     0
CATCCGCATATTTCTAAGTCT     HPHISKS        1     0
CATCCGCATATTTCTCAGGCT     HPHISQA        1     0
CATCCGCATATTTTTACTCAT     HPHIFTH        1     0
CATCCGCATCAGAAGACGCAG     HPHQKTQ        1     0
CATCCGCATCAGAAGCCGCAA     HPHQKPQ        1     0
CATCCGCATCAGAATAGGGTG     HPHQNRV        1     0
CATCCGCATCAGAATAGGTGG     HPHQNRW        1     0
CATCCGCATCAGAATCGTCAG     HPHQNRQ        1     0
CATCCGCATCAGAATCTTAGT     HPHQNLS        1     0
CATCCGCATCAGACGAGTACT     HPHQTST        1     0
CATCCGCATCAGACGAGTTGT     HPHQTSC        1     0
CATCCGCATCAGACGGAGCCG     HPHQTEP        1     0
CATCCGCATCAGACGGGTGGG     HPHQTGG        1     0
CATCCGCATCAGACGGTTGCG     HPHQTVA        1     0
CATCCGCATCAGACTCCTCGT     HPHQTPR        1     0
CATCCGCATCAGACTGTGACA     HPHQTVT        1     0
CATCCGCATCAGAGGCATCCT     HPHQRHP        1     0
CATCCGCATCAGAGGCCGCCG     HPHQRPP        1     0
CATCCGCATCAGAGGCTTAAG     HPHQRLK        1     0
CATCCGCATCAGAGTACGCGT     HPHQSTR        1     0
CATCCGCATCAGAGTCCGGTA     HPHQSPV        1     0
CATCCGCATCAGATGTCGAAG     HPHQMSK        1     0
CATCCGCATCAGCAGACGTCT     HPHQQTS        1     0
CATCCGCATCAGCATACTCTT     HPHQHTL        1     0
CATCCGCATCAGCATACTGTG     HPHQHTV        1     0
CATCCGCATCAGCATATGTCG     HPHQHMS        1     0
CATCCGCATCAGCATCCTAGG     HPHQHPR        1     0
CATCCGCATCAGCATCCTTCT     HPHQHPS        1     0
CATCCGCATCAGCATGGTCCT     HPHQHGP        1     0
CATCCGCATCAGCATTGTACT     HPHQHCT        1     0
CATCCGCATCAGCCACGGTCG     HPHQPRS        1     0
CATCCGCATCAGCCGACGCCT     HPHQPTP        1     0
CATCCGCATCAGCCGCATTCT     HPHQPHS        1     0
CATCCGCATCAGCCGCCGCTT     HPHQPPL        1     0
CATCCGCATCAGCCTATGAAT     HPHQPMN        1     0
CATCCGCATCAGCCTCATATT     HPHQPHI        1     0
CATCCGCATCAGCCTCGTGCG     HPHQPRA        1     0
CATCCGCATCAGCGTCATATG     HPHQRHM        1     0
CATCCGCATCAGCGTTCGCCG     HPHQRSP        1     0
CATCCGCATCAGCTGACTCTG     HPHQLTL        1     0
CATCCGCATCAGCTGTGTTTG     HPHQLCL        1     0
CATCCGCATCAGCTTACGCAT     HPHQLTH        1     0
CATCCGCATCAGCTTACTCCT     HPHQLTP        1     0
CATCCGCATCAGCTTCAGACT     HPHQLQT        1     0
CATCCGCATCAGCTTCCGGTT     HPHQLPV        1     0
CATCCGCATCAGCTTCCTCTG     HPHQLPL        1     0
CATCCGCATCAGCTTCCTTCG     HPHQLPS        1     0
CATCCGCATCAGCTTCTGCAG     HPHQLLQ        1     0
CATCCGCATCAGCTTCTGCTG     HPHQLLL        1     0
CATCCGCATCAGCTTTTGTAT     HPHQLLY        1     0
CATCCGCATCAGGAGAGTCAT     HPHQESH        1     0
CATCCGCATCAGGCACCGCGT     HPHQAPR        1     0
CATCCGCATCAGGCGCATTCT     HPHQAHS        1     0
CATCCGCATCAGGCGTATAGT     HPHQAYS        1     0
CATCCGCATCAGGCGTCGATT     HPHQASI        1     0
CATCCGCATCAGGCTTATCCT     HPHQAYP        1     0
CATCCGCATCAGGCTTGTTCT     HPHQACS        1     0
CATCCGCATCAGGGTAATACG     HPHQGNT        1     0
CATCCGCATCAGGGTCCGATT     HPHQGPI        1     0
CATCCGCATCAGGGTCCGCAG     HPHQGPQ        1     0
CATCCGCATCAGGTTAAGACT     HPHQVKT        1     0
CATCCGCATCAGGTTCCTCGG     HPHQVPR        1     0
CATCCGCATCAGGTTGTTAAT     HPHQVVN        1     0
CATCCGCATCAGTAGGGGTTG     HPHQQGL        1     0
CATCCGCATCAGTATAAGTTT     HPHQYKF        1     0
CATCCGCATCAGTATAATGAG     HPHQYNE        1     0
CATCCGCATCAGTATACTCTG     HPHQYTL        1     0
CATCCGCATCAGTCGCCTGGG     HPHQSPG        1     0
CATCCGCATCAGTCTCCGCAG     HPHQSPQ        1     0
CATCCGCATCAGTCTCCTGCG     HPHQSPA        1     0
CATCCGCATCAGTCTTTGGCT     HPHQSLA        1     0
CATCCGCATCAGTGGTAGAGG     HPHQWQR        1     0
CATCCGCATCAGTTGCATAAG     HPHQLHK        1     0
CATCCGCATCAGTTGCATAGG     HPHQLHR        1     0
CATCCGCATCAGTTGTTGACT     HPHQLLT        1     0
CATCCGCATCATAAGCATGTT     HPHHKHV        1     0
CATCCGCATCATAAGTGTCAG     HPHHKCQ        1     0
CATCCGCATCATAATAGGCCG     HPHHNRP        1     0
CATCCGCATCATAATCGGGTT     HPHHNRV        1     0
CATCCGCATCATACGCCGCAG     HPHHTPQ        1     0
CATCCGCATCATACGCCTACG     HPHHTPT        1     0
CATCCGCATCATACGCTTGTT     HPHHTLV        1     0
CATCCGCATCATACTATGCAG     HPHHTMQ        1     0
CATCCGCATCATACTCAGTTG     HPHHTQL        1     0
CATCCGCATCATACTCCGCCG     HPHHTPP        1     0
CATCCGCATCATACTCTGACG     HPHHTLT        1     0
CATCCGCATCATACTCTTCTT     HPHHTLL        1     0
CATCCGCATCATACTTGTCCG     HPHHTCP        1     0
CATCCGCATCATAGGTATATT     HPHHRYI        1     0
CATCCGCATCATAGTAAGAAT     HPHHSKN        1     0
CATCCGCATCATATGCAGCAG     HPHHMQQ        1     0
CATCCGCATCATATTCATAGG     HPHHIHR        1     0
CATCCGCATCATCAGCAGAGT     HPHHQQS        1     0
CATCCGCATCATCAGCATACT     HPHHQHT        1     0
CATCCGCATCATCAGCCGTGG     HPHHQPW        1     0
CATCCGCATCATCAGCTGAGT     HPHHQLS        1     0
CATCCGCATCATCAGTCTCGG     HPHHQSR        1     0
CATCCGCATCATCATACTTGG     HPHHHTW        1     0
CATCCGCATCATCATGCTTGC     HPHHHAC        1     0
CATCCGCATCATCCGAAGGAG     HPHHPKE        1     0
CATCCGCATCATCCGAGTTGT     HPHHPSC        1     0
CATCCGCATCATCCGAGTTTG     HPHHPSL        1     0
CATCCGCATCATCCGCATTGT     HPHHPHC        1     0
CATCCGCATCATCCGCCGAGG     HPHHPPR        1     0
CATCCGCATCATCCGCCTCCG     HPHHPPP        1     0
CATCCGCATCATCCTACTACT     HPHHPTT        1     0
CATCCGCATCATCCTAGTCAT     HPHHPSH        1     0
CATCCGCATCATCCTCAGCCT     HPHHPQP        1     0
CATCCGCATCATCCTCCTCCG     HPHHPPP        1     0
CATCCGCATCATCCTCTTAGT     HPHHPLS        1     0
CATCCGCATCATCCTGTGCCG     HPHHPVP        1     0
CATCCGCATCATCCTGTGTCG     HPHHPVS        1     0
CATCCGCATCATCGGCCTACT     HPHHRPT        1     0
CATCCGCATCATCGGGGTCTG     HPHHRGL        1     0
CATCCGCATCATCGTACGTTT     HPHHRTF        1     0
CATCCGCATCATCGTATTCCG     HPHHRIP        1     0
CATCCGCATCATCTGAAGGTG     HPHHLKV        1     0
CATCCGCATCATCTGCAGCCT     HPHHLQP        1     0
CATCCGCATCATCTGCCTACG     HPHHLPT        1     0
CATCCGCATCATCTGCCTGGG     HPHHLPG        1     0
CATCCGCATCATCTGCCTTCT     HPHHLPS        1     0
CATCCGCATCATCTGTATCGG     HPHHLYR        1     0
CATCCGCATCATCTTACGATT     HPHHLTI        1     0
CATCCGCATCATCTTACGTAT     HPHHLTY        1     0
CATCCGCATCATCTTCCGGTG     HPHHLPV        1     0
CATCCGCATCATCTTCCTCCG     HPHHLPP        1     0
CATCCGCATCATCTTTCTCCT     HPHHLSP        1     0
CATCCGCATCATCTTTCTCGG     HPHHLSR        1     0
CATCCGCATCATCTTTTTCAT     HPHHLFH        1     0
CATCCGCATCATGATTTTTTT     HPHHDFF        1     0
CATCCGCATCATGCGCAGCGT     HPHHAQR        1     0
CATCCGCATCATGCGCATCCT     HPHHAHP        1     0
CATCCGCATCATGCGTATCCT     HPHHAYP        1     0
CATCCGCATCATGCTCATCCT     HPHHAHP        1     0
CATCCGCATCATGGGCCTAAT     HPHHGPN        1     0
CATCCGCATCATGGTTATATT     HPHHGYI        1     0
CATCCGCATCATGTGTGGCAT     HPHHVWH        1     0
CATCCGCATCATGTTACTGGT     HPHHVTG        1     0
CATCCGCATCATGTTCTTGTT     HPHHVLV        1     0
CATCCGCATCATTAGACGCTT     HPHHQTL        1     0
CATCCGCATCATTATACTCAT     HPHHYTH        1     0
CATCCGCATCATTATTGTGCT     HPHHYCA        1     0
CATCCGCATCATTCGAAGACT     HPHHSKT        1     0
CATCCGCATCATTCGACTCCT     HPHHSTP        1     0
CATCCGCATCATTCGATGTCT     HPHHSMS        1     0
CATCCGCATCATTCGCCTCAG     HPHHSPQ        1     0
CATCCGCATCATTCGGAGGTT     HPHHSEV        1     0
CATCCGCATCATTGGACGGGG     HPHHWTG        1     0
CATCCGCATCATTGGCCGTCT     HPHHWPS        1     0
CATCCGCATCATTGGGGTCAG     HPHHWGQ        1     0
CATCCGCATCATTTGCCTCTG     HPHHLPL        1     0
CATCCGCATCATTTGCGTACG     HPHHLRT        1     0
CATCCGCATCATTTTCAGCCG     HPHHFQP        1     0
CATCCGCATCCACTTAAGTAT     HPHPLKY        1     0
CATCCGCATCCGAAGACTCAG     HPHPKTQ        1     0
CATCCGCATCCGAAGCCTACG     HPHPKPT        1     0
CATCCGCATCCGAATAAGACT     HPHPNKT        1     0
CATCCGCATCCGAATAAGGCT     HPHPNKA        1     0
CATCCGCATCCGAATACGCTG     HPHPNTL        1     0
CATCCGCATCCGAATGCTTAT     HPHPNAY        1     0
CATCCGCATCCGAATGTTCGT     HPHPNVR        1     0
CATCCGCATCCGACGATGTTT     HPHPTMF        1     0
CATCCGCATCCGACGCATCGT     HPHPTHR        1     0
CATCCGCATCCGACGCATTTG     HPHPTHL        1     0
CATCCGCATCCGACGCTTTCG     HPHPTLS        1     0
CATCCGCATCCGACGTCGTAT     HPHPTSY        1     0
CATCCGCATCCGACGTGGTAT     HPHPTWY        1     0
CATCCGCATCCGACTAGTTGG     HPHPTSW        1     0
CATCCGCATCCGAGGGCTGGT     HPHPRAG        1     0
CATCCGCATCCGAGGTCGAAG     HPHPRSK        1     0
CATCCGCATCCGAGGTCGGTT     HPHPRSV        1     0
CATCCGCATCCGAGTTCTGAG     HPHPSSE        1     0
CATCCGCATCCGATGACTGAG     HPHPMTE        1     0
CATCCGCATCCGATGACTTTT     HPHPMTF        1     0
CATCCGCATCCGATGAGTCTT     HPHPMSL        1     0
CATCCGCATCCGATGCAGGGG     HPHPMQG        1     0
CATCCGCATCCGATGGTGACG     HPHPMVT        1     0
CATCCGCATCCGATTAAGGCT     HPHPIKA        1     0
CATCCGCATCCGATTGTGAGG     HPHPIVR        1     0
CATCCGCATCCGCATATGTCG     HPHPHMS        1     0
CATCCGCATCCGCATCATCTG     HPHPHHL        1     0
CATCCGCATCCGCATCCTTCT     HPHPHPS        1     0
CATCCGCATCCGCATGTTTCG     HPHPHVS        1     0
CATCCGCATCCGCATTATAGG     HPHPHYR        1     0
CATCCGCATCCGCCGCCTCTT     HPHPPPL        1     0
CATCCGCATCCGCCGCTTAAG     HPHPPLK        1     0
CATCCGCATCCGCCGCTTCAT     HPHPPLH        1     0
CATCCGCATCCGCCGGCGCAG     HPHPPAQ        1     0
CATCCGCATCCGCCGGCTTAT     HPHPPAY        1     0
CATCCGCATCCGCCGTGGTTG     HPHPPWL        1     0
CATCCGCATCCGCCTCGGGGT     HPHPPRG        1     0
CATCCGCATCCGCCTGGTTGT     HPHPPGC        1     0
CATCCGCATCCGCCTTTTCCT     HPHPPFP        1     0
CATCCGCATCCGCTGACTACT     HPHPLTT        1     0
CATCCGCATCCGCTGAGTTTT     HPHPLSF        1     0
CATCCGCATCCGCTGCCTCCT     HPHPLPP        1     0
CATCCGCATCCGCTTAAGCCT     HPHPLKP        1     0
CATCCGCATCCGCTTGAGTCT     HPHPLES        1     0
CATCCGCATCCGGAGTCTAGG     HPHPESR        1     0
CATCCGCATCCGGATCATCGT     HPHPDHR        1     0
CATCCGCATCCGGCGAGTTCT     HPHPASS        1     0
CATCCGCATCCGGCGCGTGAG     HPHPARE        1     0
CATCCGCATCCGGCGCGTGCT     HPHPARA        1     0
CATCCGCATCCGGCTAGGGCT     HPHPARA        1     0
CATCCGCATCCGGCTCTTTTT     HPHPALF        1     0
CATCCGCATCCGGCTGTGAGG     HPHPAVR        1     0
CATCCGCATCCGGGTGAGTCT     HPHPGES        1     0
CATCCGCATCCGGTGCCTTTT     HPHPVPF        1     0
CATCCGCATCCGGTGGCGAGG     HPHPVAR        1     0
CATCCGCATCCGGTGGTTCAT     HPHPVVH        1     0
CATCCGCATCCGGTGTATCCG     HPHPVYP        1     0
CATCCGCATCCGGTTCCTTTG     HPHPVPL        1     0
CATCCGCATCCGTATAATTCG     HPHPYNS        1     0
CATCCGCATCCGTATCCTCCG     HPHPYPP        1     0
CATCCGCATCCGTCGATTATG     HPHPSIM        1     0
CATCCGCATCCGTCGCATCGG     HPHPSHR        1     0
CATCCGCATCCGTCGCTTCGG     HPHPSLR        1     0
CATCCGCATCCGTCTACGAAG     HPHPSTK        1     0
CATCCGCATCCGTCTATTCTG     HPHPSIL        1     0
CATCCGCATCCGTCTGCGCTG     HPHPSAL        1     0
CATCCGCATCCGTCTTCGCTG     HPHPSSL        1     0
CATCCGCATCCGTCTTTTGGG     HPHPSFG        1     0
CATCCGCATCCGTGGAATATG     HPHPWNM        1     0
CATCCGCATCCGTGGCTTGAG     HPHPWLE        1     0
CATCCGCATCCGTTGCCGCAG     HPHPLPQ        1     0
CATCCGCATCCGTTGCCTCCG     HPHPLPP        1     0
CATCCGCATCCGTTGGAGTAT     HPHPLEY        1     0
CATCCGCATCCGTTTAATATG     HPHPFNM        1     0
CATCCGCATCCGTTTCCGCAT     HPHPFPH        1     0
CATCCGCATCCGTTTTCTTCT     HPHPFSS        1     0
CATCCGCATCCTAAGCCTCTG     HPHPKPL        1     0
CATCCGCATCCTAATCCGATT     HPHPNPI        1     0
CATCCGCATCCTAATCTTCTG     HPHPNLL        1     0
CATCCGCATCCTAATTTTTAT     HPHPNFY        1     0
CATCCGCATCCTACGAAGGCT     HPHPTKA        1     0
CATCCGCATCCTACGACTAAG     HPHPTTK        1     0
CATCCGCATCCTACGACTACT     HPHPTTT        1     0
CATCCGCATCCTACGGTGAAG     HPHPTVK        1     0
CATCCGCATCCTACGGTTCCG     HPHPTVP        1     0
CATCCGCATCCTACTACGCAT     HPHPTTH        1     0
CATCCGCATCCTACTACGCTT     HPHPTTL        1     0
CATCCGCATCCTACTACTCTT     HPHPTTL        1     0
CATCCGCATCCTACTCCGCGT     HPHPTPR        1     0
CATCCGCATCCTACTCGTCCG     HPHPTRP        1     0
CATCCGCATCCTACTCTTACG     HPHPTLT        1     0
CATCCGCATCCTACTGCTTGG     HPHPTAW        1     0
CATCCGCATCCTAGGCCTGAG     HPHPRPE        1     0
CATCCGCATCCTAGGGCGCAG     HPHPRAQ        1     0
CATCCGCATCCTAGGGGTTCG     HPHPRGS        1     0
CATCCGCATCCTAGTACTCGT     HPHPSTR        1     0
CATCCGCATCCTAGTCAGGCG     HPHPSQA        1     0
CATCCGCATCCTAGTCTGTTG     HPHPSLL        1     0
CATCCGCATCCTAGTGCTAAT     HPHPSAN        1     0
CATCCGCATCCTAGTTTGGCT     HPHPSLA        1     0
CATCCGCATCCTATGCAGTAG     HPHPMQQ        1     0
CATCCGCATCCTATGCAGTGG     HPHPMQW        1     0
CATCCGCATCCTATGCATCGT     HPHPMHR        1     0
CATCCGCATCCTATGCCGAAG     HPHPMPK        1     0
CATCCGCATCCTATGTCGCTG     HPHPMSL        1     0
CATCCGCATCCTATGTCTCCT     HPHPMSP        1     0
CATCCGCATCCTATGTGTGTT     HPHPMCV        1     0
CATCCGCATCCTATGTTGGGT     HPHPMLG        1     0
CATCCGCATCCTATTACGTAG     HPHPITQ        1     0
CATCCGCATCCTATTCCGGTG     HPHPIPV        1     0
CATCCGCATCCTATTGCTCTT     HPHPIAL        1     0
CATCCGCATCCTCAGACTACG     HPHPQTT        1     0
CATCCGCATCCTCAGCTTTGT     HPHPQLC        1     0
CATCCGCATCCTCAGGAGGTG     HPHPQEV        1     0
CATCCGCATCCTCATCCTAGG     HPHPHPR        1     0
CATCCGCATCCTCATGTGAGT     HPHPHVS        1     0
CATCCGCATCCTCATTCGCAG     HPHPHSQ        1     0
CATCCGCATCCTCATTTGTCG     HPHPHLS        1     0
CATCCGCATCCTCATTTTTAT     HPHPHFY        1     0
CATCCGCATCCTCCGAGGAAT     HPHPPRN        1     0
CATCCGCATCCTCCGAGTCGT     HPHPPSR        1     0
CATCCGCATCCTCCGCATAGG     HPHPPHR        1     0
CATCCGCATCCTCCGGCTAGG     HPHPPAR        1     0
CATCCGCATCCTCCGGGGACT     HPHPPGT        1     0
CATCCGCATCCTCCGTCTCCT     HPHPPSP        1     0
CATCCGCATCCTCCGTCTCGT     HPHPPSR        1     0
CATCCGCATCCTCCGTGGTGG     HPHPPWW        1     0
CATCCGCATCCTCCTATTCAT     HPHPPIH        1     0
CATCCGCATCCTCCTATTCCT     HPHPPIP        1     0
CATCCGCATCCTCCTCAGCTG     HPHPPQL        1     0
CATCCGCATCCTCCTCATGCT     HPHPPHA        1     0
CATCCGCATCCTCCTCCTAAG     HPHPPPK        1     0
CATCCGCATCCTCCTGGTCGT     HPHPPGR        1     0
CATCCGCATCCTCCTTCGCCT     HPHPPSP        1     0
CATCCGCATCCTCGGACTATT     HPHPRTI        1     0
CATCCGCATCCTCGGCATACT     HPHPRHT        1     0
CATCCGCATCCTCGGCCTCAT     HPHPRPH        1     0
CATCCGCATCCTCGGCTTTAT     HPHPRLY        1     0
CATCCGCATCCTCGTCCGGTG     HPHPRPV        1     0
CATCCGCATCCTCGTGGTCCG     HPHPRGP        1     0
CATCCGCATCCTCTGTCTTAT     HPHPLSY        1     0
CATCCGCATCCTCTGTGGTTT     HPHPLWF        1     0
CATCCGCATCCTCTTAGTATG     HPHPLSM        1     0
CATCCGCATCCTCTTCATTTT     HPHPLHF        1     0
CATCCGCATCCTCTTCCGCGT     HPHPLPR        1     0
CATCCGCATCCTCTTTCTCAG     HPHPLSQ        1     0
CATCCGCATCCTCTTTTGCCG     HPHPLLP        1     0
CATCCGCATCCTGAGATTCTG     HPHPEIL        1     0
CATCCGCATCCTGAGTATTAT     HPHPEYY        1     0
CATCCGCATCCTGATCCGCCT     HPHPDPP        1     0
CATCCGCATCCTGATCTTCTT     HPHPDLL        1     0
CATCCGCATCCTGCGCTTCGT     HPHPALR        1     0
CATCCGCATCCTGCTAATACT     HPHPANT        1     0
CATCCGCATCCTGCTCTGACT     HPHPALT        1     0
CATCCGCATCCTGGGACGTCG     HPHPGTS        1     0
CATCCGCATCCTGGTAAGGTG     HPHPGKV        1     0
CATCCGCATCCTGGTCATACG     HPHPGHT        1     0
CATCCGCATCCTGGTCGTGTT     HPHPGRV        1     0
CATCCGCATCCTGTGCTTTCT     HPHPVLS        1     0
CATCCGCATCCTGTGTGGATG     HPHPVWM        1     0
CATCCGCATCCTGTTCATCCG     HPHPVHP        1     0
CATCCGCATCCTTATAATCTG     HPHPYNL        1     0
CATCCGCATCCTTATCAGCAT     HPHPYQH        1     0
CATCCGCATCCTTATCCGCTT     HPHPYPL        1     0
CATCCGCATCCTTATCCGTCT     HPHPYPS        1     0
CATCCGCATCCTTATCGGAGT     HPHPYRS        1     0
CATCCGCATCCTTATTTTACT     HPHPYFT        1     0
CATCCGCATCCTTCGCCTAGG     HPHPSPR        1     0
CATCCGCATCCTTCTACTCGT     HPHPSTR        1     0
CATCCGCATCCTTCTACTCTT     HPHPSTL        1     0
CATCCGCATCCTTCTACTTAT     HPHPSTY        1     0
CATCCGCATCCTTCTAGGTCG     HPHPSRS        1     0
CATCCGCATCCTTCTCGGGTG     HPHPSRV        1     0
CATCCGCATCCTTCTGTGCGG     HPHPSVR        1     0
CATCCGCATCCTTCTTCGAGG     HPHPSSR        1     0
CATCCGCATCCTTCTTCTCTT     HPHPSSL        1     0
CATCCGCATCCTTCTTGGACG     HPHPSWT        1     0
CATCCGCATCCTTGGCCGCTT     HPHPWPL        1     0
CATCCGCATCCTTGGCTTCTG     HPHPWLL        1     0
CATCCGCATCCTTGGGGGTCT     HPHPWGS        1     0
CATCCGCATCCTTTGATGGGG     HPHPLMG        1     0
CATCCGCATCGGAATATTGAT     HPHRNID        1     0
CATCCGCATCGGACGTTGAAT     HPHRTLN        1     0
CATCCGCATCGGACTGCGTCG     HPHRTAS        1     0
CATCCGCATCGGACTGGGGCT     HPHRTGA        1     0
CATCCGCATCGGAGTCCGTCG     HPHRSPS        1     0
CATCCGCATCGGCATCCTTCT     HPHRHPS        1     0
CATCCGCATCGGCCTACTTTG     HPHRPTL        1     0
CATCCGCATCGGCCTTATTCG     HPHRPYS        1     0
CATCCGCATCGGCTGCATGTT     HPHRLHV        1     0
CATCCGCATCGGCTGGTGACT     HPHRLVT        1     0
CATCCGCATCGGGCGCCTGCT     HPHRAPA        1     0
CATCCGCATCGGGCGTCTCCT     HPHRASP        1     0
CATCCGCATCGGGCTCCGTCT     HPHRAPS        1     0
CATCCGCATCGGGGTATTTCG     HPHRGIS        1     0
CATCCGCATCGGGTGGCGCTG     HPHRVAL        1     0
CATCCGCATCGGGTTCATAGG     HPHRVHR        1     0
CATCCGCATCGGGTTGGTCTG     HPHRVGL        1     0
CATCCGCATCGGTCGACTCTG     HPHRSTL        1     0
CATCCGCATCGGTCGACTTTG     HPHRSTL        1     0
CATCCGCATCGGTGGCAGTCT     HPHRWQS        1     0
CATCCGCATCGGTTGCCTTGG     HPHRLPW        1     0
CATCCGCATCGGTTGCTGAAG     HPHRLLK        1     0
CATCCGCATCGGTTGGGGAGT     HPHRLGS        1     0
CATCCGCATCGGTTGGGTCTT     HPHRLGL        1     0
CATCCGCATCGTAATAATCAG     HPHRNNQ        1     0
CATCCGCATCGTAATGTGCAG     HPHRNVQ        1     0
CATCCGCATCGTACACATTAT     HPHRTHY        1     0
CATCCGCATCGTACGCCGGGT     HPHRTPG        1     0
CATCCGCATCGTACGCTTGCT     HPHRTLA        1     0
CATCCGCATCGTACGGCGACT     HPHRTAT        1     0
CATCCGCATCGTACTACGCAT     HPHRTTH        1     0
CATCCGCATCGTACTCATAAT     HPHRTHN        1     0
CATCCGCATCGTACTCCGACG     HPHRTPT        1     0
CATCCGCATCGTATTAGTTCT     HPHRISS        1     0
CATCCGCATCGTATTTCGGCT     HPHRISA        1     0
CATCCGCATCGTATTTGTCAG     HPHRICQ        1     0
CATCCGCATCGTCAGGCGCCG     HPHRQAP        1     0
CATCCGCATCGTCATCCTTCT     HPHRHPS        1     0
CATCCGCATCGTCATCTGGAT     HPHRHLD        1     0
CATCCGCATCGTCATCTTCAG     HPHRHLQ        1     0
CATCCGCATCGTCCGCCTGCT     HPHRPPA        1     0
CATCCGCATCGTCCGCTGGAT     HPHRPLD        1     0
CATCCGCATCGTCCGCTTTCG     HPHRPLS        1     0
CATCCGCATCGTCCGTCTGAA     HPHRPSE        1     0
CATCCGCATCGTCCTACGCGT     HPHRPTR        1     0
CATCCGCATCGTCCTATGGTT     HPHRPMV        1     0
CATCCGCATCGTCCTCCGTAG     HPHRPPQ        1     0
CATCCGCATCGTCCTTCGGAG     HPHRPSE        1     0
CATCCGCATCGTCGTGATGTG     HPHRRDV        1     0
CATCCGCATCGTCTTAGTCTT     HPHRLSL        1     0
CATCCGCATCGTGCGCTGCAT     HPHRALH        1     0
CATCCGCATCGTGCTCAGCCT     HPHRAQP        1     0
CATCCGCATCGTGCTCTTTCT     HPHRALS        1     0
CATCCGCATCGTGCTTTTTAT     HPHRAFY        1     0
CATCCGCATCGTGTGTCTGGT     HPHRVSG        1     0
CATCCGCATCGTTATTATCCG     HPHRYYP        1     0
CATCCGCATCGTTCTGTGTGG     HPHRSVW        1     0
CATCCGCATCGTTGGCTTATT     HPHRWLI        1     0
CATCCGCATCGTTTGTAGGAG     HPHRLQE        1     0
CATCCGCATCTGAAGAATCCT     HPHLKNP        1     0
CATCCGCATCTGAATCCTGCG     HPHLNPA        1     0
CATCCGCATCTGAATGTTTAT     HPHLNVY        1     0
CATCCGCATCTGACGACTTCT     HPHLTTS        1     0
CATCCGCATCTGACGCAGAAT     HPHLTQN        1     0
CATCCGCATCTGACGGGTTTG     HPHLTGL        1     0
CATCCGCATCTGACGTTGATG     HPHLTLM        1     0
CATCCGCATCTGACTCCGCCG     HPHLTPP        1     0
CATCCGCATCTGACTCCTACT     HPHLTPT        1     0
CATCCGCATCTGACTCCTGAT     HPHLTPD        1     0
CATCCGCATCTGACTCCTTGG     HPHLTPW        1     0
CATCCGCATCTGACTCGGTCT     HPHLTRS        1     0
CATCCGCATCTGACTCTTCAT     HPHLTLH        1     0
CATCCGCATCTGAGGAGTTCT     HPHLRSS        1     0
CATCCGCATCTGAGTACGCCG     HPHLSTP        1     0
CATCCGCATCTGATGTCTCTG     HPHLMSL        1     0
CATCCGCATCTGATTAATCGT     HPHLINR        1     0
CATCCGCATCTGATTAGGGCT     HPHLIRA        1     0
CATCCGCATCTGCAACCGCGT     HPHLQPR        1     0
CATCCGCATCTGCAGATTCGT     HPHLQIR        1     0
CATCCGCATCTGCAGCCTGTT     HPHLQPV        1     0
CATCCGCATCTGCAGCTTATT     HPHLQLI        1     0
CATCCGCATCTGCATCATTCT     HPHLHHS        1     0
CATCCGCATCTGCATCCTTGG     HPHLHPW        1     0
CATCCGCATCTGCATGAGCTG     HPHLHEL        1     0
CATCCGCATCTGCCGCCTTCG     HPHLPPS        1     0
CATCCGCATCTGCCGCTGGGG     HPHLPLG        1     0
CATCCGCATCTGCCTAAGATT     HPHLPKI        1     0
CATCCGCATCTGCCTAAGGGG     HPHLPKG        1     0
CATCCGCATCTGCCTCCTGCT     HPHLPPA        1     0
CATCCGCATCTGCCTGCTAAG     HPHLPAK        1     0
CATCCGCATCTGCCTGTTTTG     HPHLPVL        1     0
CATCCGCATCTGCCTTCTTCG     HPHLPSS        1     0
CATCCGCATCTGCCTTGGGTT     HPHLPWV        1     0
CATCCGCATCTGCTTAATATG     HPHLLNM        1     0
CATCCGCATCTGCTTCAGCGG     HPHLLQR        1     0
CATCCGCATCTGCTTGTTAAT     HPHLLVN        1     0
CATCCGCATCTGCTTGTTAGT     HPHLLVS        1     0
CATCCGCATCTGCTTTCTCAG     HPHLLSQ        1     0
CATCCGCATCTGCTTTTTCAG     HPHLLFQ        1     0
CATCCGCATCTGGAGCAGGCT     HPHLEQA        1     0
CATCCGCATCTGGATCTTCGG     HPHLDLR        1     0
CATCCGCATCTGGCTCATACG     HPHLAHT        1     0
CATCCGCATCTGGCTCCGCAG     HPHLAPQ        1     0
CATCCGCATCTGGGTCCTACG     HPHLGPT        1     0
CATCCGCATCTGGGTCTGAAG     HPHLGLK        1     0
CATCCGCATCTGGTTCTTATT     HPHLVLI        1     0
CATCCGCATCTGTATAATCCT     HPHLYNP        1     0
CATCCGCATCTGTATTCTGCT     HPHLYSA        1     0
CATCCGCATCTGTCGACTCCT     HPHLSTP        1     0
CATCCGCATCTGTCGAGTTTG     HPHLSSL        1     0
CATCCGCATCTGTCTCTTCTG     HPHLSLL        1     0
CATCCGCATCTGTCTTCTAGG     HPHLSSR        1     0
CATCCGCATCTGTCTTCTCGT     HPHLSSR        1     0
CATCCGCATCTGTTGATGAAT     HPHLLMN        1     0
CATCCGCATCTGTTGGTTGAT     HPHLLVD        1     0
CATCCGCATCTGTTGTCGAGT     HPHLLSS        1     0
CATCCGCATCTTAAGAGGTCT     HPHLKRS        1     0
CATCCGCATCTTAAGCGTCCG     HPHLKRP        1     0
CATCCGCATCTTAATCGGCGT     HPHLNRR        1     0
CATCCGCATCTTAATCTGTGT     HPHLNLC        1     0
CATCCGCATCTTACTAGTAGT     HPHLTSS        1     0
CATCCGCATCTTACTCATATT     HPHLTHI        1     0
CATCCGCATCTTACTCTGCTT     HPHLTLL        1     0
CATCCGCATCTTAGTCCACAG     HPHLSPQ        1     0
CATCCGCATCTTATGAGGGGT     HPHLMRG        1     0
CATCCGCATCTTATTGCTGGT     HPHLIAG        1     0
CATCCGCATCTTCAGGAGACG     HPHLQET        1     0
CATCCGCATCTTCATCATCAT     HPHLHHH        1     0
CATCCGCATCTTCATCATGTG     HPHLHHV        1     0
CATCCGCATCTTCCGCATGTT     HPHLPHV        1     0
CATCCGCATCTTCCGCATTAT     HPHLPHY        1     0
CATCCGCATCTTCCGCCGTGG     HPHLPPW        1     0
CATCCGCATCTTCCGGGTGAT     HPHLPGD        1     0
CATCCGCATCTTCCTACTGGG     HPHLPTG        1     0
CATCCGCATCTTCCTAGTAGG     HPHLPSR        1     0
CATCCGCATCTTCCTCAGGGT     HPHLPQG        1     0
CATCCGCATCTTCCTGGACAT     HPHLPGH        1     0
CATCCGCATCTTCCTTCGCAT     HPHLPSH        1     0
CATCCGCATCTTCGTCAGCAT     HPHLRQH        1     0
CATCCGCATCTTCTGACGTCG     HPHLLTS        1     0
CATCCGCATCTTCTGACTAGG     HPHLLTR        1     0
CATCCGCATCTTCTGAGTCCT     HPHLLSP        1     0
CATCCGCATCTTCTGCTGGCT     HPHLLLA        1     0
CATCCGCATCTTGAGGCTCTT     HPHLEAL        1     0
CATCCGCATCTTGATCGGCTG     HPHLDRL        1     0
CATCCGCATCTTGCGCGTAAG     HPHLARK        1     0
CATCCGCATCTTGCTCGTACT     HPHLART        1     0
CATCCGCATCTTGCTTCGCTT     HPHLASL        1     0
CATCCGCATCTTGCTTTGACG     HPHLALT        1     0
CATCCGCATCTTGTGCATCAG     HPHLVHQ        1     0
CATCCGCATCTTGTGCATGTG     HPHLVHV        1     0
CATCCGCATCTTGTTTATGTT     HPHLVYV        1     0
CATCCGCATCTTTCGCCTTCG     HPHLSPS        1     0
CATCCGCATCTTTCGGCTGAT     HPHLSAD        1     0
CATCCGCATCTTTCTCCGGCT     HPHLSPA        1     0
CATCCGCATCTTTTGCGTTCT     HPHLLRS        1     0
CATCCGCATGAAGATGTGCGT     HPHEDVR        1     0
CATCCGCATGAGAAGGATAAT     HPHEKDN        1     0
CATCCGCATGAGAAGGGGTAT     HPHEKGY        1     0
CATCCGCATGAGAATCGGTAT     HPHENRY        1     0
CATCCGCATGAGAATGGGTTT     HPHENGF        1     0
CATCCGCATGAGACGCTGTCG     HPHETLS        1     0
CATCCGCATGAGACGGGTAGG     HPHETGR        1     0
CATCCGCATGAGACTACGCCT     HPHETTP        1     0
CATCCGCATGAGACTCATCGG     HPHETHR        1     0
CATCCGCATGAGACTCCTAAG     HPHETPK        1     0
CATCCGCATGAGATTCTGGAG     HPHEILE        1     0
CATCCGCATGAGCAGACTCTG     HPHEQTL        1     0
CATCCGCATGAGCATAATGCT     HPHEHNA        1     0
CATCCGCATGAGCATCTGGCT     HPHEHLA        1     0
CATCCGCATGAGCATGTTTCT     HPHEHVS        1     0
CATCCGCATGAGCCTCATACT     HPHEPHT        1     0
CATCCGCATGAGCCTCCTCAT     HPHEPPH        1     0
CATCCGCATGAGCCTCTGGAT     HPHEPLD        1     0
CATCCGCATGAGCCTTCGATT     HPHEPSI        1     0
CATCCGCATGAGCCTTGTACT     HPHEPCT        1     0
CATCCGCATGAGCGTTCTCAG     HPHERSQ        1     0
CATCCGCATGAGCTGAATGTG     HPHELNV        1     0
CATCCGCATGAGCTGCATACT     HPHELHT        1     0
CATCCGCATGAGCTTATTTCT     HPHELIS        1     0
CATCCGCATGAGCTTCATAAG     HPHELHK        1     0
CATCCGCATGAGCTTGAGAAT     HPHELEN        1     0
CATCCGCATGAGCTTGCTATG     HPHELAM        1     0
CATCCGCATGAGGAGGATTCT     HPHEEDS        1     0
CATCCGCATGAGGATCCTCCT     HPHEDPP        1     0
CATCCGCATGAGGCTATGCCG     HPHEAMP        1     0
CATCCGCATGAGGCTCAGACG     HPHEAQT        1     0
CATCCGCATGAGGCTTAGAAT     HPHEAQN        1     0
CATCCGCATGAGGCTTCTCCT     HPHEASP        1     0
CATCCGCATGAGGGGGCGACG     HPHEGAT        1     0
CATCCGCATGAGTATGATAGT     HPHEYDS        1     0
CATCCGCATGAGTCTAGTGAG     HPHESSE        1     0
CATCCGCATGAGTCTATGACG     HPHESMT        1     0
CATCCGCATGAGTCTTCGCAT     HPHESSH        1     0
CATCCGCATGAGTGGAGGAAG     HPHEWRK        1     0
CATCCGCATGATAAGCATCGG     HPHDKHR        1     0
CATCCGCATGATAATACGCTT     HPHDNTL        1     0
CATCCGCATGATAATAGTGAT     HPHDNSD        1     0
CATCCGCATGATAATCTGCAT     HPHDNLH        1     0
CATCCGCATGATAATGTTGCT     HPHDNVA        1     0
CATCCGCATGATACGCCTACT     HPHDTPT        1     0
CATCCGCATGATACTGCTGAG     HPHDTAE        1     0
CATCCGCATGATAGTAGTAGT     HPHDSSS        1     0
CATCCGCATGATAGTCCTTCG     HPHDSPS        1     0
CATCCGCATGATAGTCGGGCT     HPHDSRA        1     0
CATCCGCATGATAGTCGTCAT     HPHDSRH        1     0
CATCCGCATGATAGTGTTGGT     HPHDSVG        1     0
CATCCGCATGATATTCCTCCG     HPHDIPP        1     0
CATCCGCATGATATTGAGCGT     HPHDIER        1     0
CATCCGCATGATCAGCAGACT     HPHDQQT        1     0
CATCCGCATGATCAGCGGCTT     HPHDQRL        1     0
CATCCGCATGATCAGGATTCG     HPHDQDS        1     0
CATCCGCATGATCAGTATGAG     HPHDQYE        1     0
CATCCGCATGATCAGTTGAAG     HPHDQLK        1     0
CATCCGCATGATCATAAGCAT     HPHDHKH        1     0
CATCCGCATGATCATCCTCCT     HPHDHPP        1     0
CATCCGCATGATCATGGGAAG     HPHDHGK        1     0
CATCCGCATGATCATTCTAGT     HPHDHSS        1     0
CATCCGCATGATCCGAAGGCG     HPHDPKA        1     0
CATCCGCATGATCCGATTGGT     HPHDPIG        1     0
CATCCGCATGATCCGGGGAAT     HPHDPGN        1     0
CATCCGCATGATCCTACTACT     HPHDPTT        1     0
CATCCGCATGATCCTACTGCT     HPHDPTA        1     0
CATCCGCATGATCCTATTATT     HPHDPII        1     0
CATCCGCATGATCCTCGTTCT     HPHDPRS        1     0
CATCCGCATGATCCTCTGTCG     HPHDPLS        1     0
CATCCGCATGATCCTGCTATG     HPHDPAM        1     0
CATCCGCATGATCCTGGGCCG     HPHDPGP        1     0
CATCCGCATGATCCTTGGGAT     HPHDPWD        1     0
CATCCGCATGATCGTAGTACT     HPHDRST        1     0
CATCCGCATGATCGTCAGCGG     HPHDRQR        1     0
CATCCGCATGATCGTCCTTCT     HPHDRPS        1     0
CATCCGCATGATCGTGTTGGT     HPHDRVG        1     0
CATCCGCATGATCTGCCGTTT     HPHDLPF        1     0
CATCCGCATGATCTGCCTCCT     HPHDLPP        1     0
CATCCGCATGATCTGGGGGCT     HPHDLGA        1     0
CATCCGCATGATCTGTATCCT     HPHDLYP        1     0
CATCCGCATGATCTTACGGTG     HPHDLTV        1     0
CATCCGCATGATCTTACTACG     HPHDLTT        1     0
CATCCGCATGATCTTCCTCTT     HPHDLPL        1     0
CATCCGCATGATGAGTCGCGG     HPHDESR        1     0
CATCCGCATGATGAGTGGATT     HPHDEWI        1     0
CATCCGCATGATGCGACGCGT     HPHDATR        1     0
CATCCGCATGATGCTGCTGTG     HPHDAAV        1     0
CATCCGCATGATGGGACGTGG     HPHDGTW        1     0
CATCCGCATGATGGGTCGACG     HPHDGST        1     0
CATCCGCATGATGTGACGCTT     HPHDVTL        1     0
CATCCGCATGATGTGATTTTT     HPHDVIF        1     0
CATCCGCATGATTATCTTCAT     HPHDYLH        1     0
CATCCGCATGATTCGTATACG     HPHDSYT        1     0
CATCCGCATGATTTGAAGTCG     HPHDLKS        1     0
CATCCGCATGATTTGTATGCT     HPHDLYA        1     0
CATCCGCATGATTTTCTGGTG     HPHDFLV        1     0
CATCCGCATGATTTTTAGACT     HPHDFQT        1     0
CATCCGCATGCACATACGCCT     HPHAHTP        1     0
CATCCGCATGCGAAGTTTCAT     HPHAKFH        1     0
CATCCGCATGCGAATAGTCTG     HPHANSL        1     0
CATCCGCATGCGACTACGGGG     HPHATTG        1     0
CATCCGCATGCGACTACTGCT     HPHATTA        1     0
CATCCGCATGCGAGGACGCCG     HPHARTP        1     0
CATCCGCATGCGAGGATTTTG     HPHARIL        1     0
CATCCGCATGCGAGTAATTCG     HPHASNS        1     0
CATCCGCATGCGAGTCAGTAT     HPHASQY        1     0
CATCCGCATGCGATGGATACG     HPHAMDT        1     0
CATCCGCATGCGATGGCGCCT     HPHAMAP        1     0
CATCCGCATGCGCAGTCGGTG     HPHAQSV        1     0
CATCCGCATGCGCATGGTACT     HPHAHGT        1     0
CATCCGCATGCGCCTACTCTT     HPHAPTL        1     0
CATCCGCATGCGCCTCATCCT     HPHAPHP        1     0
CATCCGCATGCGCCTCGGACT     HPHAPRT        1     0
CATCCGCATGCGCCTCTTGAT     HPHAPLD        1     0
CATCCGCATGCGCCTCTTTGT     HPHAPLC        1     0
CATCCGCATGCGCCTGCTTCG     HPHAPAS        1     0
CATCCGCATGCGCCTGTGCCG     HPHAPVP        1     0
CATCCGCATGCGGCGCCTCGT     HPHAAPR        1     0
CATCCGCATGCGGCGTTTCCT     HPHAAFP        1     0
CATCCGCATGCGGCTAATCTG     HPHAANL        1     0
CATCCGCATGCGGCTAATGTG     HPHAANV        1     0
CATCCGCATGCGGCTTCTACG     HPHAAST        1     0
CATCCGCATGCGGGGCCGTCT     HPHAGPS        1     0
CATCCGCATGCGGTGTCGCTT     HPHAVSL        1     0
CATCCGCATGCGTAGACTGTT     HPHAQTV        1     0
CATCCGCATGCGTATACGCTT     HPHAYTL        1     0
CATCCGCATGCGTCGACGAAG     HPHASTK        1     0
CATCCGCATGCGTCGCGTATT     HPHASRI        1     0
CATCCGCATGCGTCGTATACT     HPHASYT        1     0
CATCCGCATGCGTCTAATGGT     HPHASNG        1     0
CATCCGCATGCGTCTACGTCT     HPHASTS        1     0
CATCCGCATGCGTCTCCTCAT     HPHASPH        1     0
CATCCGCATGCGTCTCGGGCT     HPHASRA        1     0
CATCCGCATGCGTGGACTCAG     HPHAWTQ        1     0
CATCCGCATGCGTGGTGGCTG     HPHAWWL        1     0
CATCCGCATGCGTTGGTGTGG     HPHALVW        1     0
CATCCGCATGCTAAGATTCTG     HPHAKIL        1     0
CATCCGCATGCTAAGTCGTTG     HPHAKSL        1     0
CATCCGCATGCTAATCGGTAT     HPHANRY        1     0
CATCCGCATGCTAATCTTCTT     HPHANLL        1     0
CATCCGCATGCTAATTTGAAG     HPHANLK        1     0
CATCCGCATGCTACGGCTATT     HPHATAI        1     0
CATCCGCATGCTACTACTCCT     HPHATTP        1     0
CATCCGCATGCTACTCAGCCT     HPHATQP        1     0
CATCCGCATGCTACTCCTCCT     HPHATPP        1     0
CATCCGCATGCTACTGCGATT     HPHATAI        1     0
CATCCGCATGCTACTGCGCTT     HPHATAL        1     0
CATCCGCATGCTAGGAAGGCT     HPHARKA        1     0
CATCCGCATGCTAGTGAGGTG     HPHASEV        1     0
CATCCGCATGCTATGCTTAGG     HPHAMLR        1     0
CATCCGCATGCTATGGCGCTG     HPHAMAL        1     0
CATCCGCATGCTATTACTTTG     HPHAITL        1     0
CATCCGCATGCTATTCCGTTG     HPHAIPL        1     0
CATCCGCATGCTATTGGGAAT     HPHAIGN        1     0
CATCCGCATGCTATTTCTCGG     HPHAISR        1     0
CATCCGCATGCTCAGACGTAT     HPHAQTY        1     0
CATCCGCATGCTCATCCTGTT     HPHAHPV        1     0
CATCCGCATGCTCCGACGCAT     HPHAPTH        1     0
CATCCGCATGCTCCGGGTCCT     HPHAPGP        1     0
CATCCGCATGCTCCGGGTCGG     HPHAPGR        1     0
CATCCGCATGCTCCGGTGGCT     HPHAPVA        1     0
CATCCGCATGCTCCTAAGGGG     HPHAPKG        1     0
CATCCGCATGCTCCTACTCTG     HPHAPTL        1     0
CATCCGCATGCTCCTAGGCCT     HPHAPRP        1     0
CATCCGCATGCTCCTATGACT     HPHAPMT        1     0
CATCCGCATGCTCCTCAGCGT     HPHAPQR        1     0
CATCCGCATGCTCCTCAGTCG     HPHAPQS        1     0
CATCCGCATGCTCCTCAGTTG     HPHAPQL        1     0
CATCCGCATGCTCCTCTGTAT     HPHAPLY        1     0
CATCCGCATGCTCCTTCTCCG     HPHAPSP        1     0
CATCCGCATGCTCGGCCGATG     HPHARPM        1     0
CATCCGCATGCTCGGTCGTAT     HPHARSY        1     0
CATCCGCATGCTCGTAATCAT     HPHARNH        1     0
CATCCGCATGCTCGTACTTAT     HPHARTY        1     0
CATCCGCATGCTCGTGTGTTG     HPHARVL        1     0
CATCCGCATGCTCGTGTTTTT     HPHARVF        1     0
CATCCGCATGCTCTGACGAGT     HPHALTS        1     0
CATCCGCATGCTCTGTGGGCT     HPHALWA        1     0
CATCCGCATGCTCTTGATCGG     HPHALDR        1     0
CATCCGCATGCTCTTGCTTAT     HPHALAY        1     0
CATCCGCATGCTGATAGTCAT     HPHADSH        1     0
CATCCGCATGCTGCTATGCTT     HPHAAML        1     0
CATCCGCATGCTGCTCCTCGG     HPHAAPR        1     0
CATCCGCATGCTGGGAGTTCT     HPHAGSS        1     0
CATCCGCATGCTGGGCTGTCG     HPHAGLS        1     0
CATCCGCATGCTGGGCTTCAT     HPHAGLH        1     0
CATCCGCATGCTGGTCGGTCG     HPHAGRS        1     0
CATCCGCATGCTGTGTTTCTT     HPHAVFL        1     0
CATCCGCATGCTGTTATTTTG     HPHAVIL        1     0
CATCCGCATGCTGTTCCGCCG     HPHAVPP        1     0
CATCCGCATGCTTCTTGGTTG     HPHASWL        1     0
CATCCGCATGCTTCTTGTGCG     HPHASCA        1     0
CATCCGCATGCTTGGTGGAAG     HPHAWWK        1     0
CATCCGCATGCTTTGACGGTT     HPHALTV        1     0
CATCCGCATGCTTTGATGGGT     HPHALMG        1     0
CATCCGCATGCTTTGTTTTAT     HPHALFY        1     0
CATCCGCATGCTTTTACGCCG     HPHAFTP        1     0
CATCCGCATGCTTTTAGGTTT     HPHAFRF        1     0
CATCCGCATGCTTTTCCGACT     HPHAFPT        1     0
CATCCGCATGCTTTTCCGTTT     HPHAFPF        1     0
CATCCGCATGGGACGCTGTCT     HPHGTLS        1     0
CATCCGCATGGGAGGGAGCAT     HPHGREH        1     0
CATCCGCATGGGCATCCTGTG     HPHGHPV        1     0
CATCCGCATGGGCCGACGGCT     HPHGPTA        1     0
CATCCGCATGGGCCGAGGATT     HPHGPRI        1     0
CATCCGCATGGGCCGAGTCTG     HPHGPSL        1     0
CATCCGCATGGGCCGCTTGCT     HPHGPLA        1     0
CATCCGCATGGGCCTTCGCTG     HPHGPSL        1     0
CATCCGCATGGGCTGCAGAAT     HPHGLQN        1     0
CATCCGCATGGGCTTACGTCT     HPHGLTS        1     0
CATCCGCATGGGCTTCCGCAG     HPHGLPQ        1     0
CATCCGCATGGGGAGGTTCAT     HPHGEVH        1     0
CATCCGCATGGGGCTAATTTG     HPHGANL        1     0
CATCCGCATGGGGCTCCTCCT     HPHGAPP        1     0
CATCCGCATGGGTATCGTCAT     HPHGYRH        1     0
CATCCGCATGGGTCTCAGCCG     HPHGSQP        1     0
CATCCGCATGGGTCTCGTAAT     HPHGSRN        1     0
CATCCGCATGGGTTGTCGAAG     HPHGLSK        1     0
CATCCGCATGGGTTTTGGCAG     HPHGFWQ        1     0
CATCCGCATGGTAAGGATCAT     HPHGKDH        1     0
CATCCGCATGGTAAGTATGAG     HPHGKYE        1     0
CATCCGCATGGTAAGTCGCTG     HPHGKSL        1     0
CATCCGCATGGTAAGTGGCCT     HPHGKWP        1     0
CATCCGCATGGTAATCCGCAT     HPHGNPH        1     0
CATCCGCATGGTATTAGTTAT     HPHGISY        1     0
CATCCGCATGGTCAGTTTCAG     HPHGQFQ        1     0
CATCCGCATGGTCATTCGCGG     HPHGHSR        1     0
CATCCGCATGGTCCGCTTCCG     HPHGPLP        1     0
CATCCGCATGGTCCTACGTTT     HPHGPTF        1     0
CATCCGCATGGTCCTCATATG     HPHGPHM        1     0
CATCCGCATGGTCCTGTGCAG     HPHGPVQ        1     0
CATCCGCATGGTCGTCCTCCT     HPHGRPP        1     0
CATCCGCATGGTGATAATCCT     HPHGDNP        1     0
CATCCGCATGGTGATACTGCT     HPHGDTA        1     0
CATCCGCATGGTGATGAGCCG     HPHGDEP        1     0
CATCCGCATGGTGCTTCTAGT     HPHGASS        1     0
CATCCGCATGGTTAGGTGAAT     HPHGQVN        1     0
CATCCGCATGGTTCGACGGTG     HPHGSTV        1     0
CATCCGCATGGTTCTACTGCT     HPHGSTA        1     0
CATCCGCATGGTTCTCCGGTG     HPHGSPV        1     0
CATCCGCATGGTTTGGAGCAT     HPHGLEH        1     0
CATCCGCATGGTTTGTCTAAG     HPHGLSK        1     0
CATCCGCATGTAGTGGGGTCG     HPHVVGS        1     0
CATCCGCATGTGAAGAAGTCT     HPHVKKS        1     0
CATCCGCATGTGAAGCTTCAT     HPHVKLH        1     0
CATCCGCATGTGAATCCGCAG     HPHVNPQ        1     0
CATCCGCATGTGACGCATCGG     HPHVTHR        1     0
CATCCGCATGTGACGTATATT     HPHVTYI        1     0
CATCCGCATGTGACTGATTTT     HPHVTDF        1     0
CATCCGCATGTGAGGTGTGTG     HPHVRCV        1     0
CATCCGCATGTGAGGTTGCGT     HPHVRLR        1     0
CATCCGCATGTGATGCAGCCG     HPHVMQP        1     0
CATCCGCATGTGATGTTTGCG     HPHVMFA        1     0
CATCCGCATGTGATTATGCTG     HPHVIML        1     0
CATCCGCATGTGATTCCTCTG     HPHVIPL        1     0
CATCCGCATGTGATTCGGACG     HPHVIRT        1     0
CATCCGCATGTGCAGCCTCAT     HPHVQPH        1     0
CATCCGCATGTGCATCTTCTG     HPHVHLL        1     0
CATCCGCATGTGCCGAGTCCG     HPHVPSP        1     0
CATCCGCATGTGCCGAGTTCG     HPHVPSS        1     0
CATCCGCATGTGCCGCAGGAT     HPHVPQD        1     0
CATCCGCATGTGCCGCGTGAT     HPHVPRD        1     0
CATCCGCATGTGCCTAGTGAT     HPHVPSD        1     0
CATCCGCATGTGCTGTCGGCG     HPHVLSA        1     0
CATCCGCATGTGCTTAAGCAG     HPHVLKQ        1     0
CATCCGCATGTGCTTCTGCCG     HPHVLLP        1     0
CATCCGCATGTGGAGCCGCGT     HPHVEPR        1     0
CATCCGCATGTGGCTAAGACG     HPHVAKT        1     0
CATCCGCATGTGGCTCATAAG     HPHVAHK        1     0
CATCCGCATGTGGGGTGTCCG     HPHVGCP        1     0
CATCCGCATGTGGTGAAGCTT     HPHVVKL        1     0
CATCCGCATGTGGTGCCTTCG     HPHVVPS        1     0
CATCCGCATGTGGTGGTGCCT     HPHVVVP        1     0
CATCCGCATGTGGTGGTTGCT     HPHVVVA        1     0
CATCCGCATGTGTATACTCAT     HPHVYTH        1     0
CATCCGCATGTGTATCCGTAT     HPHVYPY        1     0
CATCCGCATGTGTATGTGTTT     HPHVYVF        1     0
CATCCGCATGTGTCGCATATT     HPHVSHI        1     0
CATCCGCATGTGTCGTTTAGT     HPHVSFS        1     0
CATCCGCATGTGTCTAGGCCT     HPHVSRP        1     0
CATCCGCATGTGTCTCATGAT     HPHVSHD        1     0
CATCCGCATGTGTCTCGTTAT     HPHVSRY        1     0
CATCCGCATGTGTGGCCTCCT     HPHVWPP        1     0
CATCCGCATGTGTTGCGTCGT     HPHVLRR        1     0
CATCCGCATGTGTTGTCTTTT     HPHVLSF        1     0
CATCCGCATGTGTTTACGCGT     HPHVFTR        1     0
CATCCGCATGTGTTTCTTAAG     HPHVFLK        1     0
CATCCGCATGTTAAGACGGTG     HPHVKTV        1     0
CATCCGCATGTTAAGCGTACG     HPHVKRT        1     0
CATCCGCATGTTAATACTCTT     HPHVNTL        1     0
CATCCGCATGTTAATCCGATT     HPHVNPI        1     0
CATCCGCATGTTACGACGGTG     HPHVTTV        1     0
CATCCGCATGTTACTAATCGG     HPHVTNR        1     0
CATCCGCATGTTACTAGGCCT     HPHVTRP        1     0
CATCCGCATGTTACTCGTACT     HPHVTRT        1     0
CATCCGCATGTTACTTGTATG     HPHVTCM        1     0
CATCCGCATGTTATGCCGAAT     HPHVMPN        1     0
CATCCGCATGTTCATACGATG     HPHVHTM        1     0
CATCCGCATGTTCATACGTCG     HPHVHTS        1     0
CATCCGCATGTTCCGCAGGGG     HPHVPQG        1     0
CATCCGCATGTTCCGCATCGG     HPHVPHR        1     0
CATCCGCATGTTCCGCCTTGG     HPHVPPW        1     0
CATCCGCATGTTCCGCTTCTT     HPHVPLL        1     0
CATCCGCATGTTCCGTTGGAG     HPHVPLE        1     0
CATCCGCATGTTCCTAGGCGT     HPHVPRR        1     0
CATCCGCATGTTCCTCCGCTT     HPHVPPL        1     0
CATCCGCATGTTCCTGTGATG     HPHVPVM        1     0
CATCCGCATGTTCGGATTCGT     HPHVRIR        1     0
CATCCGCATGTTCGGTATGTT     HPHVRYV        1     0
CATCCGCATGTTCGTCCTCTT     HPHVRPL        1     0
CATCCGCATGTTCTGAAGCCT     HPHVLKP        1     0
CATCCGCATGTTCTGAGTCAG     HPHVLSQ        1     0
CATCCGCATGTTCTGCAGTAT     HPHVLQY        1     0
CATCCGCATGTTCTGCCTGTT     HPHVLPV        1     0
CATCCGCATGTTCTTCATGGT     HPHVLHG        1     0
CATCCGCATGTTCTTTGGATG     HPHVLWM        1     0
CATCCGCATGTTGAGAATCCG     HPHVENP        1     0
CATCCGCATGTTGATACTTCG     HPHVDTS        1     0
CATCCGCATGTTGCGCATTAG     HPHVAHQ        1     0
CATCCGCATGTTGGGACGCGG     HPHVGTR        1     0
CATCCGCATGTTGGGCCTTCT     HPHVGPS        1     0
CATCCGCATGTTGGGCGGGAT     HPHVGRD        1     0
CATCCGCATGTTGTGAGGCCT     HPHVVRP        1     0
CATCCGCATGTTGTGGTTACT     HPHVVVT        1     0
CATCCGCATGTTGTTTGGCCT     HPHVVWP        1     0
CATCCGCATGTTGTTTTGCGT     HPHVVLR        1     0
CATCCGCATGTTTATATGACG     HPHVYMT        1     0
CATCCGCATGTTTCGACGCTT     HPHVSTL        1     0
CATCCGCATGTTTCGAGTAGT     HPHVSSS        1     0
CATCCGCATGTTTCGCAGAAT     HPHVSQN        1     0
CATCCGCATGTTTCTCGGGCT     HPHVSRA        1     0
CATCCGCATGTTTTGCTGTCT     HPHVLLS        1     0
CATCCGCATTAGAAGCCGTTT     HPHQKPF        1     0
CATCCGCATTAGAATAAGTAT     HPHQNKY        1     0
CATCCGCATTAGAATCCGCAG     HPHQNPQ        1     0
CATCCGCATTAGAATCTTACG     HPHQNLT        1     0
CATCCGCATTAGACGCCTAGT     HPHQTPS        1     0
CATCCGCATTAGACGCCTTGG     HPHQTPW        1     0
CATCCGCATTAGACGCTAACG     HPHQTLT        1     0
CATCCGCATTAGACGTCTAAT     HPHQTSN        1     0
CATCCGCATTAGACTACGTGT     HPHQTTC        1     0
CATCCGCATTAGACTCCTGGT     HPHQTPG        1     0
CATCCGCATTAGAGTAGTAAT     HPHQSSN        1     0
CATCCGCATTAGAGTTCTGTG     HPHQSSV        1     0
CATCCGCATTAGATGCATTAT     HPHQMHY        1     0
CATCCGCATTAGATTACTGTG     HPHQITV        1     0
CATCCGCATTAGATTCCGGTA     HPHQIPV        1     0
CATCCGCATTAGATTCGTTCT     HPHQIRS        1     0
CATCCGCATTAGCAGCTGCAT     HPHQQLH        1     0
CATCCGCATTAGCTGAGGTCT     HPHQLRS        1     0
CATCCGCATTAGCTGCAGCAG     HPHQLQQ        1     0
CATCCGCATTAGCTGCCGGTG     HPHQLPV        1     0
CATCCGCATTAGCTTCCTGAT     HPHQLPD        1     0
CATCCGCATTAGCTTTTTACT     HPHQLFT        1     0
CATCCGCATTAGGATTGGCGT     HPHQDWR        1     0
CATCCGCATTAGGATTGTCTG     HPHQDCL        1     0
CATCCGCATTAGGCTCTTCCG     HPHQALP        1     0
CATCCGCATTAGGGGTCTGCG     HPHQGSA        1     0
CATCCGCATTAGGGTCTTCCT     HPHQGLP        1     0
CATCCGCATTAGGGTTTTGTG     HPHQGFV        1     0
CATCCGCATTAGGTGGAGAGG     HPHQVER        1     0
CATCCGCATTAGGTGGCGAAT     HPHQVAN        1     0
CATCCGCATTAGGTTCCGGTG     HPHQVPV        1     0
CATCCGCATTATAAGCAGCGT     HPHYKQR        1     0
CATCCGCATTATAAGCATAGT     HPHYKHS        1     0
CATCCGCATTATAATATGTAT     HPHYNMY        1     0
CATCCGCATTATACGGTGTCT     HPHYTVS        1     0
CATCCGCATTATACGGTTTCG     HPHYTVS        1     0
CATCCGCATTATACTCCTCGG     HPHYTPR        1     0
CATCCGCATTATACTCGGCAG     HPHYTRQ        1     0
CATCCGCATTATAGTCCTTCG     HPHYSPS        1     0
CATCCGCATTATATTACTCTG     HPHYITL        1     0
CATCCGCATTATCAGATTATT     HPHYQII        1     0
CATCCGCATTATCAGCAGTGT     HPHYQQC        1     0
CATCCGCATTATCATACTCCG     HPHYHTP        1     0
CATCCGCATTATCATAGGGTT     HPHYHRV        1     0
CATCCGCATTATCATAGTCCG     HPHYHSP        1     0
CATCCGCATTATCCGACGCCT     HPHYPTP        1     0
CATCCGCATTATCCGGTGCCT     HPHYPVP        1     0
CATCCGCATTATCCGTTTAGG     HPHYPFR        1     0
CATCCGCATTATCCTCCTTCT     HPHYPPS        1     0
CATCCGCATTATCCTCTGCAT     HPHYPLH        1     0
CATCCGCATTATCCTTATGAG     HPHYPYE        1     0
CATCCGCATTATCGGCAGGAG     HPHYRQE        1     0
CATCCGCATTATCGGCTTATG     HPHYRLM        1     0
CATCCGCATTATCTGTCTCTG     HPHYLSL        1     0
CATCCGCATTATCTTCCGCAT     HPHYLPH        1     0
CATCCGCATTATGCTCTTCGT     HPHYALR        1     0
CATCCGCATTATGGTAATAAG     HPHYGNK        1     0
CATCCGCATTATGGTCATCCT     HPHYGHP        1     0
CATCCGCATTATGTGTCTGTT     HPHYVSV        1     0
CATCCGCATTATGTTCCTTAG     HPHYVPQ        1     0
CATCCGCATTATTCTCCTCAT     HPHYSPH        1     0
CATCCGCATTATTGGCTGCCT     HPHYWLP        1     0
CATCCGCATTATTTGCCGTCT     HPHYLPS        1     0
CATCCGCATTATTTGTCGCTG     HPHYLSL        1     0
CATCCGCATTCGAAGTGGGGT     HPHSKWG        1     0
CATCCGCATTCGAATCAGATT     HPHSNQI        1     0
CATCCGCATTCGACGCAGGCT     HPHSTQA        1     0
CATCCGCATTCGACTAATCAT     HPHSTNH        1     0
CATCCGCATTCGACTACTGAG     HPHSTTE        1     0
CATCCGCATTCGACTCCTTAT     HPHSTPY        1     0
CATCCGCATTCGACTCCTTTT     HPHSTPF        1     0
CATCCGCATTCGAGTCCTACG     HPHSSPT        1     0
CATCCGCATTCGATGGCGCCT     HPHSMAP        1     0
CATCCGCATTCGATTACTGCT     HPHSITA        1     0
CATCCGCATTCGCCTTATGTT     HPHSPYV        1     0
CATCCGCATTCGCTGCTTATT     HPHSLLI        1     0
CATCCGCATTCGCTGTTTGCG     HPHSLFA        1     0
CATCCGCATTCGCTTCAGGCT     HPHSLQA        1     0
CATCCGCATTCGGAGAGGTCG     HPHSERS        1     0
CATCCGCATTCGGAGTCGTCT     HPHSESS        1     0
CATCCGCATTCGGCGCCTCGT     HPHSAPR        1     0
CATCCGCATTCGGCTTCTCAG     HPHSASQ        1     0
CATCCGCATTCGGGTCATCGT     HPHSGHR        1     0
CATCCGCATTCGGTTCGTGAT     HPHSVRD        1     0
CATCCGCATTCGTATCGTTAT     HPHSYRY        1     0
CATCCGCATTCGTATCTGATG     HPHSYLM        1     0
CATCCGCATTCGTCGGTTCTT     HPHSSVL        1     0
CATCCGCATTCGTCTAGGTAT     HPHSSRY        1     0
CATCCGCATTCGTCTTCTCCT     HPHSSSP        1     0
CATCCGCATTCGTGGAGTTTT     HPHSWSF        1     0
CATCCGCATTCGTGGCATACG     HPHSWHT        1     0
CATCCGCATTCGTGGCATACT     HPHSWHT        1     0
CATCCGCATTCGTGGCCTCGT     HPHSWPR        1     0
CATCCGCATTCGTGGTATCGG     HPHSWYR        1     0
CATCCGCATTCTAAGCCGCCT     HPHSKPP        1     0
CATCCGCATTCTAAGCGGCTG     HPHSKRL        1     0
CATCCGCATTCTACTAGTTCG     HPHSTSS        1     0
CATCCGCATTCTACTGAGTCT     HPHSTES        1     0
CATCCGCATTCTAGGACGCTT     HPHSRTL        1     0
CATCCGCATTCTAGGCCTTAT     HPHSRPY        1     0
CATCCGCATTCTAGGCTGTCG     HPHSRLS        1     0
CATCCGCATTCTATTACTGAG     HPHSITE        1     0
CATCCGCATTCTCAGCAGCCT     HPHSQQP        1     0
CATCCGCATTCTCAGCTTAGG     HPHSQLR        1     0
CATCCGCATTCTCATAAGCAG     HPHSHKQ        1     0
CATCCGCATTCTCATCAGTAG     HPHSHQQ        1     0
CATCCGCATTCTCATGGGAAG     HPHSHGK        1     0
CATCCGCATTCTCCTCAGCAT     HPHSPQH        1     0
CATCCGCATTCTCCTCAGCGT     HPHSPQR        1     0
CATCCGCATTCTCCTGCTACG     HPHSPAT        1     0
CATCCGCATTCTCCTTCTGCT     HPHSPSA        1     0
CATCCGCATTCTCCTTTTCTG     HPHSPFL        1     0
CATCCGCATTCTCGGTTGCAG     HPHSRLQ        1     0
CATCCGCATTCTCGTACGCCG     HPHSRTP        1     0
CATCCGCATTCTCGTACGGTG     HPHSRTV        1     0
CATCCGCATTCTCGTAGTGAT     HPHSRSD        1     0
CATCCGCATTCTCTGCCGCTG     HPHSLPL        1     0
CATCCGCATTCTCTGTCTGTT     HPHSLSV        1     0
CATCCGCATTCTCTGTTTGTG     HPHSLFV        1     0
CATCCGCATTCTCTTCGTATG     HPHSLRM        1     0
CATCCGCATTCTGAGCATGGG     HPHSEHG        1     0
CATCCGCATTCTGAGCTTCCT     HPHSELP        1     0
CATCCGCATTCTGATATGCCT     HPHSDMP        1     0
CATCCGCATTCTGGGCCTTCT     HPHSGPS        1     0
CATCCGCATTCTGTTTCGCAT     HPHSVSH        1     0
CATCCGCATTCTTATACGAAG     HPHSYTK        1     0
CATCCGCATTCTTCGCATCCT     HPHSSHP        1     0
CATCCGCATTCTTCGCTTCTT     HPHSSLL        1     0
CATCCGCATTCTTCTTGGCCT     HPHSSWP        1     0
CATCCGCATTCTTGGACGCCT     HPHSWTP        1     0
CATCCGCATTCTTTTCAGCTG     HPHSFQL        1     0
CATCCGCATTCTTTTGCTCTT     HPHSFAL        1     0
CATCCGCATTGGAAGTATCTT     HPHWKYL        1     0
CATCCGCATTGGACTCGTTGG     HPHWTRW        1     0
CATCCGCATTGGATGGCTCGG     HPHWMAR        1     0
CATCCGCATTGGATTTTTCTT     HPHWIFL        1     0
CATCCGCATTGGCAGCAGACT     HPHWQQT        1     0
CATCCGCATTGGCAGCCTACT     HPHWQPT        1     0
CATCCGCATTGGCAGGGTCCG     HPHWQGP        1     0
CATCCGCATTGGCATTGGATG     HPHWHWM        1     0
CATCCGCATTGGCCGACTGAG     HPHWPTE        1     0
CATCCGCATTGGCCTTCGTTG     HPHWPSL        1     0
CATCCGCATTGGCCTTCTGAG     HPHWPSE        1     0
CATCCGCATTGGCTGAGGTTG     HPHWLRL        1     0
CATCCGCATTGGCTTAATCCG     HPHWLNP        1     0
CATCCGCATTGGGAGGCGTAT     HPHWEAY        1     0
CATCCGCATTGGGATCCGACT     HPHWDPT        1     0
CATCCGCATTGGGCTGAGGAT     HPHWAED        1     0
CATCCGCATTGGGCTGCTATG     HPHWAAM        1     0
CATCCGCATTGGTGGAGTGTT     HPHWWSV        1     0
CATCCGCATTGGTTGCATATG     HPHWLHM        1     0
CATCCGCATTGGTTTAGTAAG     HPHWFSK        1     0
CATCCGCATTGTCCTAAGCGG     HPHCPKR        1     0
CATCCGCATTGTCGTCCGGCT     HPHCRPA        1     0
CATCCGCATTGTGCGCCGCCG     HPHCAPP        1     0
CATCCGCATTGTGCTCAGACG     HPHCAQT        1     0
CATCCGCATTGTTGTCCGGAG     HPHCCPE        1     0
CATCCGCATTTGAAGCATCGG     HPHLKHR        1     0
CATCCGCATTTGAATCCGCTT     HPHLNPL        1     0
CATCCGCATTTGACGCCTCGT     HPHLTPR        1     0
CATCCGCATTTGACTCCGCCT     HPHLTPP        1     0
CATCCGCATTTGATTAAGTCT     HPHLIKS        1     0
CATCCGCATTTGCAGCCGTGG     HPHLQPW        1     0
CATCCGCATTTGCAGTATCCT     HPHLQYP        1     0
CATCCGCATTTGCATAGTGAG     HPHLHSE        1     0
CATCCGCATTTGCATTCGTCG     HPHLHSS        1     0
CATCCGCATTTGCCGACGCCT     HPHLPTP        1     0
CATCCGCATTTGCCGCCTCCG     HPHLPPP        1     0
CATCCGCATTTGCCGTCGCCT     HPHLPSP        1     0
CATCCGCATTTGCTGCCTGAT     HPHLLPD        1     0
CATCCGCATTTGCTGTCGTAT     HPHLLSY        1     0
CATCCGCATTTGCTTAAGCAG     HPHLLKQ        1     0
CATCCGCATTTGCTTGAGTCT     HPHLLES        1     0
CATCCGCATTTGGCGCCTCCG     HPHLAPP        1     0
CATCCGCATTTGGTGCTGTAG     HPHLVLQ        1     0
CATCCGCATTTGTCGATTAGG     HPHLSIR        1     0
CATCCGCATTTGTGGTATCAT     HPHLWYH        1     0
CATCCGCATTTTACGACGAGG     HPHFTTR        1     0
CATCCGCATTTTAGGATGCTG     HPHFRML        1     0
CATCCGCATTTTAGGGCTTGG     HPHFRAW        1     0
CATCCGCATTTTATGACGCCG     HPHFMTP        1     0
CATCCGCATTTTATTTCTTGG     HPHFISW        1     0
CATCCGCATTTTCAGATGTGG     HPHFQMW        1     0
CATCCGCATTTTCAGCTGCCG     HPHFQLP        1     0
CATCCGCATTTTCCGCCTAAG     HPHFPPK        1     0
CATCCGCATTTTCCTACGCGT     HPHFPTR        1     0
CATCCGCATTTTCCTTTTCAG     HPHFPFQ        1     0
CATCCGCATTTTCTGGATTCG     HPHFLDS        1     0
CATCCGCATTTTGCGACTAGG     HPHFATR        1     0
CATCCGCATTTTGCGCCTATG     HPHFAPM        1     0
CATCCGCATTTTGCTACGCGT     HPHFATR        1     0
CATCCGCATTTTGCTCTTCGG     HPHFALR        1     0
CATCCGCATTTTGGGAATCCG     HPHFGNP        1     0
CATCCGCATTTTGTTACGCCT     HPHFVTP        1     0
CATCCGCCAAGGATTTCGCCT     HPPRISP        1     0
CATCCGCCAAGGGAGCTGAGG     HPPRELR        1     0
CATCCGCCAAGTGTTAGTATT     HPPSVSI        1     0
CATCCGCCACATAAGCCTATA     HPPHKPI        1     0
CATCCGCCACATCTGATTCAT     HPPHLIH        1     0
CATCCGCCACGGGGGACGCTT     HPPRGTL        1     0
CATCCGCCAGAGCCTCAGGAT     HPPEPQD        1     0
CATCCGCCAGCTCGGCTTATT     HPPARLI        1     0
CATCCGCCAGGTCCGTGGCAT     HPPGPWH        1     0
CATCCGCCATCTCCGTTTCGT     HPPSPFR        1     0
CATCCGCCCCTGCCTCATCTT     HPPLPHL        1     0
CATCCGCCCTATGAGCATAAT     HPPYEHN        1     0
CATCCGCCGAAGAAGGTTTAT     HPPKKVY        1     0
CATCCGCCGAAGAATACTATT     HPPKNTI        1     0
CATCCGCCGAAGACGAGTCCT     HPPKTSP        1     0
CATCCGCCGAAGACTCCTACT     HPPKTPT        1     0
CATCCGCCGAAGACTGCGTTG     HPPKTAL        1     0
CATCCGCCGAAGACTGTGTAT     HPPKTVY        1     0
CATCCGCCGAAGACTTATCAG     HPPKTYQ        1     0
CATCCGCCGAAGACTTCTTAT     HPPKTSY        1     0
CATCCGCCGAAGAGTACGCGG     HPPKSTR        1     0
CATCCGCCGAAGATGCCGATG     HPPKMPM        1     0
CATCCGCCGAAGATGGGTCAT     HPPKMGH        1     0
CATCCGCCGAAGATGTATTTT     HPPKMYF        1     0
CATCCGCCGAAGATTGGTTCT     HPPKIGS        1     0
CATCCGCCGAAGATTTGTCAT     HPPKICH        1     0
CATCCGCCGAAGCATACTCTG     HPPKHTL        1     0
CATCCGCCGAAGCATCCTGTT     HPPKHPV        1     0
CATCCGCCGAAGCATCTTTCT     HPPKHLS        1     0
CATCCGCCGAAGCCGCATACT     HPPKPHT        1     0
CATCCGCCGAAGCCTAAGATG     HPPKPKM        1     0
CATCCGCCGAAGCCTAAGCCT     HPPKPKP        1     0
CATCCGCCGAAGCCTACTCCT     HPPKPTP        1     0
CATCCGCCGAAGCCTTGTCAT     HPPKPCH        1     0
CATCCGCCGAAGCTGCCGACT     HPPKLPT        1     0
CATCCGCCGAAGCTGCGTCAG     HPPKLRQ        1     0
CATCCGCCGAAGCTGCTTATG     HPPKLLM        1     0
CATCCGCCGAAGCTGGCTCTG     HPPKLAL        1     0
CATCCGCCGAAGCTGGCTCTT     HPPKLAL        1     0
CATCCGCCGAAGCTGGGTCAG     HPPKLGQ        1     0
CATCCGCCGAAGCTTACGACT     HPPKLTT        1     0
CATCCGCCGAAGCTTACTTGT     HPPKLTC        1     0
CATCCGCCGAAGCTTGATAAG     HPPKLDK        1     0
CATCCGCCGAAGCTTTCGCAG     HPPKLSQ        1     0
CATCCGCCGAAGGGGCATACT     HPPKGHT        1     0
CATCCGCCGAAGGTTTGGCCT     HPPKVWP        1     0
CATCCGCCGAAGTATCTGAAG     HPPKYLK        1     0
CATCCGCCGAAGTATCTTTGG     HPPKYLW        1     0
CATCCGCCGAAGTATGATATG     HPPKYDM        1     0
CATCCGCCGAAGTCTTTTAAT     HPPKSFN        1     0
CATCCGCCGAAGTGGACTCGT     HPPKWTR        1     0
CATCCGCCGAAGTGTTCTTCT     HPPKCSS        1     0
CATCCGCCGAAGTTGGCTCCT     HPPKLAP        1     0
CATCCGCCGAAGTTTTGGTCT     HPPKFWS        1     0
CATCCGCCGAATAATGCTTTG     HPPNNAL        1     0
CATCCGCCGAATACTCCTAAG     HPPNTPK        1     0
CATCCGCCGAATAGTGAGATG     HPPNSEM        1     0
CATCCGCCGAATATGATGCCG     HPPNMMP        1     0
CATCCGCCGAATCAGAAGCCG     HPPNQKP        1     0
CATCCGCCGAATCAGCCTGTT     HPPNQPV        1     0
CATCCGCCGAATCATACGTAT     HPPNHTY        1     0
CATCCGCCGAATCTGATGGGT     HPPNLMG        1     0
CATCCGCCGAATCTGCCTACG     HPPNLPT        1     0
CATCCGCCGAATCTTGCGTGT     HPPNLAC        1     0
CATCCGCCGAATGAGCTGCGT     HPPNELR        1     0
CATCCGCCGAATGGTAGTCGT     HPPNGSR        1     0
CATCCGCCGAATTATCGTACT     HPPNYRT        1     0
CATCCGCCGAATTCGGTTAAT     HPPNSVN        1     0
CATCCGCCGAATTCTACGCCT     HPPNSTP        1     0
CATCCGCCGAATTGGAGTCTG     HPPNWSL        1     0
CATCCGCCGAATTTTATGACG     HPPNFMT        1     0
CATCCGCCGACACTTCCGTTG     HPPTLPL        1     0
CATCCGCCGACCCTTCCGTTG     HPPTLPL        1     0
CATCCGCCGACGAAGAAGCTG     HPPTKKL        1     0
CATCCGCCGACGAAGAATGGT     HPPTKNG        1     0
CATCCGCCGACGAAGATTCTT     HPPTKIL        1     0
CATCCGCCGACGAATAAGCAT     HPPTNKH        1     0
CATCCGCCGACGAATACGCCT     HPPTNTP        1     0
CATCCGCCGACGAATATTTCG     HPPTNIS        1     0
CATCCGCCGACGAATGATTAT     HPPTNDY        1     0
CATCCGCCGACGACGATTCCT     HPPTTIP        1     0
CATCCGCCGACGACGCATCTG     HPPTTHL        1     0
CATCCGCCGACGACTATGCCT     HPPTTMP        1     0
CATCCGCCGACGACTCCTAAT     HPPTTPN        1     0
CATCCGCCGACGACTCTGTTT     HPPTTLF        1     0
CATCCGCCGACGACTCTTCAT     HPPTTLH        1     0
CATCCGCCGACGACTGATTTT     HPPTTDF        1     0
CATCCGCCGACGACTGTGAAT     HPPTTVN        1     0
CATCCGCCGACGAGTATTCTT     HPPTSIL        1     0
CATCCGCCGACGATGTATATT     HPPTMYI        1     0
CATCCGCCGACGATTCATGCG     HPPTIHA        1     0
CATCCGCCGACGATTCATTCT     HPPTIHS        1     0
CATCCGCCGACGATTCGTCCG     HPPTIRP        1     0
CATCCGCCGACGCAGACGTTT     HPPTQTF        1     0
CATCCGCCGACGCAGTATCAG     HPPTQYQ        1     0
CATCCGCCGACGCAGTATTAT     HPPTQYY        1     0
CATCCGCCGACGCATAATACG     HPPTHNT        1     0
CATCCGCCGACGCATACGGGT     HPPTHTG        1     0
CATCCGCCGACGCATCATTTG     HPPTHHL        1     0
CATCCGCCGACGCATCGTATG     HPPTHRM        1     0
CATCCGCCGACGCATCTGAGG     HPPTHLR        1     0
CATCCGCCGACGCATTCGCCT     HPPTHSP        1     0
CATCCGCCGACGCATTCGTGT     HPPTHSC        1     0
CATCCGCCGACGCCGATGACT     HPPTPMT        1     0
CATCCGCCGACGCCGCTGTAT     HPPTPLY        1     0
CATCCGCCGACGCCTCAGCGT     HPPTPQR        1     0
CATCCGCCGACGCCTCCTTGG     HPPTPPW        1     0
CATCCGCCGACGCCTCGTTCT     HPPTPRS        1     0
CATCCGCCGACGCCTGCTTTT     HPPTPAF        1     0
CATCCGCCGACGCCTTATAGT     HPPTPYS        1     0
CATCCGCCGACGCGTATTACT     HPPTRIT        1     0
CATCCGCCGACGCTGCATTTG     HPPTLHL        1     0
CATCCGCCGACGCTGCCTTTT     HPPTLPF        1     0
CATCCGCCGACGCTGTCTCAG     HPPTLSQ        1     0
CATCCGCCGACGCTTAATGTT     HPPTLNV        1     0
CATCCGCCGACGCTTGTTCCT     HPPTLVP        1     0
CATCCGCCGACGGAGCCGCTT     HPPTEPL        1     0
CATCCGCCGACGGAGGTTTCT     HPPTEVS        1     0
CATCCGCCGACGGGGCCGATG     HPPTGPM        1     0
CATCCGCCGACGGGGGCGCAG     HPPTGAQ        1     0
CATCCGCCGACGGGTATTCCG     HPPTGIP        1     0
CATCCGCCGACGGGTTTTATT     HPPTGFI        1     0
CATCCGCCGACGGTGTAGATT     HPPTVQI        1     0
CATCCGCCGACGGTGTTTAGG     HPPTVFR        1     0
CATCCGCCGACGGTTCAGTCT     HPPTVQS        1     0
CATCCGCCGACGTAGACTACT     HPPTQTT        1     0
CATCCGCCGACGTAGACTGTG     HPPTQTV        1     0
CATCCGCCGACGTAGAGTCCT     HPPTQSP        1     0
CATCCGCCGACGTAGATGTGT     HPPTQMC        1     0
CATCCGCCGACGTAGCTTGTG     HPPTQLV        1     0
CATCCGCCGACGTATAAGCCT     HPPTYKP        1     0
CATCCGCCGACGTATAAGGTG     HPPTYKV        1     0
CATCCGCCGACGTATACTCTG     HPPTYTL        1     0
CATCCGCCGACGTATCCTGCT     HPPTYPA        1     0
CATCCGCCGACGTCGACTTCG     HPPTSTS        1     0
CATCCGCCGACGTCGCCTTCT     HPPTSPS        1     0
CATCCGCCGACGTCTACTCGT     HPPTSTR        1     0
CATCCGCCGACGTCTATTAGT     HPPTSIS        1     0
CATCCGCCGACGTCTCATACT     HPPTSHT        1     0
CATCCGCCGACGTCTCATCTT     HPPTSHL        1     0
CATCCGCCGACGTCTTCTTCT     HPPTSSS        1     0
CATCCGCCGACGTCTTGGGCT     HPPTSWA        1     0
CATCCGCCGACGTGGACGCAT     HPPTWTH        1     0
CATCCGCCGACGTGGCCTCAG     HPPTWPQ        1     0
CATCCGCCGACGTTGAGTGCG     HPPTLSA        1     0
CATCCGCCGACGTTGATGCTT     HPPTLML        1     0
CATCCGCCGACGTTTACTGTG     HPPTFTV        1     0
CATCCGCCGACGTTTATTGGT     HPPTFIG        1     0
CATCCGCCGACGTTTATTTAT     HPPTFIY        1     0
CATCCGCCGACGTTTCATCTT     HPPTFHL        1     0
CATCCGCCGACGTTTCGGGCT     HPPTFRA        1     0
CATCCGCCGACTAAGGATTAT     HPPTKDY        1     0
CATCCGCCGACTAATCAGTAT     HPPTNQY        1     0
CATCCGCCGACTAATCCTCCT     HPPTNPP        1     0
CATCCGCCGACTAATCCTTAT     HPPTNPY        1     0
CATCCGCCGACTAATGAGCTG     HPPTNEL        1     0
CATCCGCCGACTACGCATGGT     HPPTTHG        1     0
CATCCGCCGACTACGTATTTG     HPPTTYL        1     0
CATCCGCCGACTACGTATTTT     HPPTTYF        1     0
CATCCGCCGACTACTAAGTTT     HPPTTKF        1     0
CATCCGCCGACTACTACGACT     HPPTTTT        1     0
CATCCGCCGACTACTAGGCTG     HPPTTRL        1     0
CATCCGCCGACTACTATGCCT     HPPTTMP        1     0
CATCCGCCGACTACTCCGACT     HPPTTPT        1     0
CATCCGCCGACTACTCCTGCG     HPPTTPA        1     0
CATCCGCCGACTACTCGGACT     HPPTTRT        1     0
CATCCGCCGACTACTCGGTAT     HPPTTRY        1     0
CATCCGCCGACTACTCGTATG     HPPTTRM        1     0
CATCCGCCGACTACTCTTCCG     HPPTTLP        1     0
CATCCGCCGACTACTTAGACT     HPPTTQT        1     0
CATCCGCCGACTACTTCTCGG     HPPTTSR        1     0
CATCCGCCGACTAGTAGTCGT     HPPTSSR        1     0
CATCCGCCGACTAGTCCGCAT     HPPTSPH        1     0
CATCCGCCGACTAGTCCGTGT     HPPTSPC        1     0
CATCCGCCGACTATGCATGCT     HPPTMHA        1     0
CATCCGCCGACTATGCCTATT     HPPTMPI        1     0
CATCCGCCGACTATTACTTAT     HPPTITY        1     0
CATCCGCCGACTATTCCTACT     HPPTIPT        1     0
CATCCGCCGACTATTCCTTCG     HPPTIPS        1     0
CATCCGCCGACTATTTTTACG     HPPTIFT        1     0
CATCCGCCGACTCAGCCGACT     HPPTQPT        1     0
CATCCGCCGACTCAGGGTCTG     HPPTQGL        1     0
CATCCGCCGACTCAGGTGGAT     HPPTQVD        1     0
CATCCGCCGACTCAGTTTCTT     HPPTQFL        1     0
CATCCGCCGACTCATAGGTAT     HPPTHRY        1     0
CATCCGCCGACTCATATTCAG     HPPTHIQ        1     0
CATCCGCCGACTCATATTCCT     HPPTHIP        1     0
CATCCGCCGACTCATCAGCCT     HPPTHQP        1     0
CATCCGCCGACTCATCATACA     HPPTHHT        1     0
CATCCGCCGACTCATCCACGT     HPPTHPR        1     0
CATCCGCCGACTCATCCTTTT     HPPTHPF        1     0
CATCCGCCGACTCATCGTACT     HPPTHRT        1     0
CATCCGCCGACTCATGTGCAT     HPPTHVH        1     0
CATCCGCCGACTCATTAGACT     HPPTHQT        1     0
CATCCGCCGACTCCGAAGAAT     HPPTPKN        1     0
CATCCGCCGACTCCGAGGAAT     HPPTPRN        1     0
CATCCGCCGACTCCGTGTGAT     HPPTPCD        1     0
CATCCGCCGACTCCTCAGCCT     HPPTPQP        1     0
CATCCGCCGACTCCTCATTCT     HPPTPHS        1     0
CATCCGCCGACTCCTGCTAAG     HPPTPAK        1     0
CATCCGCCGACTCGTAATTTT     HPPTRNF        1     0
CATCCGCCGACTCGTCATCCT     HPPTRHP        1     0
CATCCGCCGACTCGTCCTTAG     HPPTRPQ        1     0
CATCCGCCGACTCGTGGTATG     HPPTRGM        1     0
CATCCGCCGACTCGTGGTCTG     HPPTRGL        1     0
CATCCGCCGACTCGTTCTAAT     HPPTRSN        1     0
CATCCGCCGACTCTGAGTTTG     HPPTLSL        1     0
CATCCGCCGACTCTGATTTCA     HPPTLIS        1     0
CATCCGCCGACTCTGCAGGTT     HPPTLQV        1     0
CATCCGCCGACTCTGCATGGT     HPPTLHG        1     0
CATCCGCCGACTCTGCATTAT     HPPTLHY        1     0
CATCCGCCGACTCTGCCTCTT     HPPTLPL        1     0
CATCCGCCGACTCTGGGTTCG     HPPTLGS        1     0
CATCCGCCGACTCTTACGCTG     HPPTLTL        1     0
CATCCGCCGACTCTTACTGAT     HPPTLTD        1     0
CATCCGCCGACTCTTCCTCAT     HPPTLPH        1     0
CATCCGCCGACTCTTCTTCGT     HPPTLLR        1     0
CATCCGCCGACTCTTGCGCTT     HPPTLAL        1     0
CATCCGCCGACTGAGCCTAAT     HPPTEPN        1     0
CATCCGCCGACTGATAGGCTT     HPPTDRL        1     0
CATCCGCCGACTGATGCTTGT     HPPTDAC        1     0
CATCCGCCGACTGCGACGACT     HPPTATT        1     0
CATCCGCCGACTGCGCTTACT     HPPTALT        1     0
CATCCGCCGACTGCTATGCGT     HPPTAMR        1     0
CATCCGCCGACTGCTATGGCG     HPPTAMA        1     0
CATCCGCCGACTGCTTATACG     HPPTAYT        1     0
CATCCGCCGACTGGGACGCGT     HPPTGTR        1     0
CATCCGCCGACTGGGGTGGTG     HPPTGVV        1     0
CATCCGCCGACTGGTACTACT     HPPTGTT        1     0
CATCCGCCGACTGTGACTTGG     HPPTVTW        1     0
CATCCGCCGACTGTGCCTGGT     HPPTVPG        1     0
CATCCGCCGACTGTGGCTCCG     HPPTVAP        1     0
CATCCGCCGACTGTTAAGGCT     HPPTVKA        1     0
CATCCGCCGACTGTTACGCAT     HPPTVTH        1     0
CATCCGCCGACTGTTACGCGG     HPPTVTR        1     0
CATCCGCCGACTGTTATGATT     HPPTVMI        1     0
CATCCGCCGACTGTTCCTGCT     HPPTVPA        1     0
CATCCGCCGACTTAGGGTCCT     HPPTQGP        1     0
CATCCGCCGACTTAGGTTGAG     HPPTQVE        1     0
CATCCGCCGACTTATCTGATG     HPPTYLM        1     0
CATCCGCCGACTTCGACGAAT     HPPTSTN        1     0
CATCCGCCGACTTCGCCTAAT     HPPTSPN        1     0
CATCCGCCGACTTCGCTTACG     HPPTSLT        1     0
CATCCGCCGACTTCGGATATT     HPPTSDI        1     0
CATCCGCCGACTTCGGATGTG     HPPTSDV        1     0
CATCCGCCGACTTCTACGCCT     HPPTSTP        1     0
CATCCGCCGACTTCTATGGGT     HPPTSMG        1     0
CATCCGCCGACTTCTATTAAT     HPPTSIN        1     0
CATCCGCCGACTTCTATTAGG     HPPTSIR        1     0
CATCCGCCGACTTCTCATGTT     HPPTSHV        1     0
CATCCGCCGACTTCTGGTTTG     HPPTSGL        1     0
CATCCGCCGACTTCTTATAGG     HPPTSYR        1     0
CATCCGCCGACTTCTTGGTTT     HPPTSWF        1     0
CATCCGCCGACTTCTTTGGTG     HPPTSLV        1     0
CATCCGCCGACTTCTTTTTTT     HPPTSFF        1     0
CATCCGCCGACTTGGACTATG     HPPTWTM        1     0
CATCCGCCGACTTTGCATAAG     HPPTLHK        1     0
CATCCGCCGACTTTGTGTATG     HPPTLCM        1     0
CATCCGCCGACTTTTACGACT     HPPTFTT        1     0
CATCCGCCGACTTTTCCACAG     HPPTFPQ        1     0
CATCCGCCGACTTTTCCGTAG     HPPTFPQ        1     0
CATCCGCCGACTTTTTATCTT     HPPTFYL        1     0
CATCCGCCGAGATGTACTTCG     HPPRCTS        1     0
CATCCGCCGAGGAAGTTGGTT     HPPRKLV        1     0
CATCCGCCGAGGAATCTTCCG     HPPRNLP        1     0
CATCCGCCGAGGAATGGTTTG     HPPRNGL        1     0
CATCCGCCGAGGACTCCTCCG     HPPRTPP        1     0
CATCCGCCGAGGACTCCTGTT     HPPRTPV        1     0
CATCCGCCGAGGAGTGGTAAT     HPPRSGN        1     0
CATCCGCCGAGGATTGCTCCG     HPPRIAP        1     0
CATCCGCCGAGGCATACTACT     HPPRHTT        1     0
CATCCGCCGAGGCCGCAGCCG     HPPRPQP        1     0
CATCCGCCGAGGCCGTGGTAT     HPPRPWY        1     0
CATCCGCCGAGGCCTCAGCAG     HPPRPQQ        1     0
CATCCGCCGAGGCTGAATTGC     HPPRLNC        1     0
CATCCGCCGAGGCTGCCTCGT     HPPRLPR        1     0
CATCCGCCGAGGCTGGTTCAT     HPPRLVH        1     0
CATCCGCCGAGGCTTCCGTAT     HPPRLPY        1     0
CATCCGCCGAGGCTTTCGCTG     HPPRLSL        1     0
CATCCGCCGAGGCTTTTGGTG     HPPRLLV        1     0
CATCCGCCGAGGGAGACGCAG     HPPRETQ        1     0
CATCCGCCGAGGGATGCGCTG     HPPRDAL        1     0
CATCCGCCGAGGGATTTTCCT     HPPRDFP        1     0
CATCCGCCGAGGGCGCAGCTT     HPPRAQL        1     0
CATCCGCCGAGGGCTAGTTCG     HPPRASS        1     0
CATCCGCCGAGGTGGAGTGCG     HPPRWSA        1     0
CATCCGCCGAGGTGGCATAAT     HPPRWHN        1     0
CATCCGCCGAGGTGGGCTTTG     HPPRWAL        1     0
CATCCGCCGAGGTGTAATCAG     HPPRCNQ        1     0
CATCCGCCGAGTAAGACTTAT     HPPSKTY        1     0
CATCCGCCGAGTAAGCCTGCT     HPPSKPA        1     0
CATCCGCCGAGTAAGGATGAT     HPPSKDD        1     0
CATCCGCCGAGTAATGTGCCT     HPPSNVP        1     0
CATCCGCCGAGTAATGTGCGG     HPPSNVR        1     0
CATCCGCCGAGTACGACGCCT     HPPSTTP        1     0
CATCCGCCGAGTACGCATCAG     HPPSTHQ        1     0
CATCCGCCGAGTACTAAGCCT     HPPSTKP        1     0
CATCCGCCGAGTAGGAGTCAT     HPPSRSH        1     0
CATCCGCCGAGTAGTGGTAAT     HPPSSGN        1     0
CATCCGCCGAGTATGATTATG     HPPSMIM        1     0
CATCCGCCGAGTATGTAGGAT     HPPSMQD        1     0
CATCCGCCGAGTATGTGGGTG     HPPSMWV        1     0
CATCCGCCGAGTATTCCTCCT     HPPSIPP        1     0
CATCCGCCGAGTATTGTGCCG     HPPSIVP        1     0
CATCCGCCGAGTCAGCGTATT     HPPSQRI        1     0
CATCCGCCGAGTCAGCTTCGG     HPPSQLR        1     0
CATCCGCCGAGTCATACTATT     HPPSHTI        1     0
CATCCGCCGAGTCATTATTCG     HPPSHYS        1     0
CATCCGCCGAGTCCGACTCCG     HPPSPTP        1     0
CATCCGCCGAGTCCGATGTTT     HPPSPMF        1     0
CATCCGCCGAGTCCGGATCAG     HPPSPDQ        1     0
CATCCGCCGAGTCCGTTTGCG     HPPSPFA        1     0
CATCCGCCGAGTCCTAAGCGG     HPPSPKR        1     0
CATCCGCCGAGTCCTCCTAAT     HPPSPPN        1     0
CATCCGCCGAGTCCTCCTCAG     HPPSPPQ        1     0
CATCCGCCGAGTCCTCCTGTT     HPPSPPV        1     0
CATCCGCCGAGTCCTGGGTCT     HPPSPGS        1     0
CATCCGCCGAGTCGTATTCGG     HPPSRIR        1     0
CATCCGCCGAGTCGTCATGCT     HPPSRHA        1     0
CATCCGCCGAGTCGTCTTGTT     HPPSRLV        1     0
CATCCGCCGAGTCGTGGGCAT     HPPSRGH        1     0
CATCCGCCGAGTGATCTGCTT     HPPSDLL        1     0
CATCCGCCGAGTGCTCATGTG     HPPSAHV        1     0
CATCCGCCGAGTGCTCTTCCT     HPPSALP        1     0
CATCCGCCGAGTGTGGAGCCG     HPPSVEP        1     0
CATCCGCCGAGTGTTCCTTTT     HPPSVPF        1     0
CATCCGCCGAGTGTTGGGTTT     HPPSVGF        1     0
CATCCGCCGAGTTATCCTTAG     HPPSYPQ        1     0
CATCCGCCGAGTTATGCTAAT     HPPSYAN        1     0
CATCCGCCGAGTTATGCTTCG     HPPSYAS        1     0
CATCCGCCGAGTTCTCCGCAG     HPPSSPQ        1     0
CATCCGCCGAGTTTGGCTTAT     HPPSLAY        1     0
CATCCGCCGAGTTTTCCGCTT     HPPSFPL        1     0
CATCCGCCGAGTTTTGGTTCG     HPPSFGS        1     0
CATCCGCCGATCCATGGGGCT     HPPIHGA        1     0
CATCCGCCGATGAATGGGCCT     HPPMNGP        1     0
CATCCGCCGATGACGCTGCGT     HPPMTLR        1     0
CATCCGCCGATGACTAGTACT     HPPMTST        1     0
CATCCGCCGATGATGCATCAG     HPPMMHQ        1     0
CATCCGCCGATGATGCCGTCT     HPPMMPS        1     0
CATCCGCCGATGATTTATCAT     HPPMIYH        1     0
CATCCGCCGATGATTTATTTT     HPPMIYF        1     0
CATCCGCCGATGCCGTGGCTT     HPPMPWL        1     0
CATCCGCCGATGCCTAAGCAG     HPPMPKQ        1     0
CATCCGCCGATGCCTAAGGGT     HPPMPKG        1     0
CATCCGCCGATGCTGGTGAAG     HPPMLVK        1     0
CATCCGCCGATGGGTCCTATG     HPPMGPM        1     0
CATCCGCCGATGGGTCCTTCG     HPPMGPS        1     0
CATCCGCCGATGGTGCCTTAT     HPPMVPY        1     0
CATCCGCCGATGGTTCCTACT     HPPMVPT        1     0
CATCCGCCGATGTAGAGTGCT     HPPMQSA        1     0
CATCCGCCGATGTATAAGCCG     HPPMYKP        1     0
CATCCGCCGATGTATCTTCGT     HPPMYLR        1     0
CATCCGCCGATGTCGCGGTTG     HPPMSRL        1     0
CATCCGCCGATGTCTAAGATT     HPPMSKI        1     0
CATCCGCCGATGTCTAGGCTG     HPPMSRL        1     0
CATCCGCCGATGTCTGTTATG     HPPMSVM        1     0
CATCCGCCGATGTGGGGGCTT     HPPMWGL        1     0
CATCCGCCGATGTGTCATCAT     HPPMCHH        1     0
CATCCGCCGATGTTGAGTTAT     HPPMLSY        1     0
CATCCGCCGATGTTTCCGCTG     HPPMFPL        1     0
CATCCGCCGATTAAGGAGTCG     HPPIKES        1     0
CATCCGCCGATTAAGTATACT     HPPIKYT        1     0
CATCCGCCGATTAATATGCAT     HPPINMH        1     0
CATCCGCCGATTAATTTGTAT     HPPINLY        1     0
CATCCGCCGATTACGAAGCAG     HPPITKQ        1     0
CATCCGCCGATTACGATTCGG     HPPITIR        1     0
CATCCGCCGATTACGGTGCAG     HPPITVQ        1     0
CATCCGCCGATTACTACGCAT     HPPITTH        1     0
CATCCGCCGATTACTATGCAT     HPPITMH        1     0
CATCCGCCGATTACTCTGCTT     HPPITLL        1     0
CATCCGCCGATTAGGACGTTG     HPPIRTL        1     0
CATCCGCCGATTAGTCCGCTT     HPPISPL        1     0
CATCCGCCGATTATGACGTTG     HPPIMTL        1     0
CATCCGCCGATTATGACTTCG     HPPIMTS        1     0
CATCCGCCGATTATGCCTTCG     HPPIMPS        1     0
CATCCGCCGATTATGTCTCGG     HPPIMSR        1     0
CATCCGCCGATTATTACTTCT     HPPIITS        1     0
CATCCGCCGATTATTCCTCCT     HPPIIPP        1     0
CATCCGCCGATTCAGGTGAGT     HPPIQVS        1     0
CATCCGCCGATTCATACTTGG     HPPIHTW        1     0
CATCCGCCGATTCATCATACG     HPPIHHT        1     0
CATCCGCCGATTCATGTGAAT     HPPIHVN        1     0
CATCCGCCGATTCCGACTCCG     HPPIPTP        1     0
CATCCGCCGATTCCGATTGCT     HPPIPIA        1     0
CATCCGCCGATTCCTAATACT     HPPIPNT        1     0
CATCCGCCGATTCCTGATTCG     HPPIPDS        1     0
CATCCGCCGATTCCTGCTCGG     HPPIPAR        1     0
CATCCGCCGATTCGGTCTTGT     HPPIRSC        1     0
CATCCGCCGATTCGTCCTAAG     HPPIRPK        1     0
CATCCGCCGATTCTGACGGTT     HPPILTV        1     0
CATCCGCCGATTCTGCCTACT     HPPILPT        1     0
CATCCGCCGATTCTGCCTAGG     HPPILPR        1     0
CATCCGCCGATTCTTCGGTTT     HPPILRF        1     0
CATCCGCCGATTCTTCTTGTG     HPPILLV        1     0
CATCCGCCGATTGAGCATATT     HPPIEHI        1     0
CATCCGCCGATTGCGCTGCAT     HPPIALH        1     0
CATCCGCCGATTGCTCTGTGG     HPPIALW        1     0
CATCCGCCGATTGCTCTTACT     HPPIALT        1     0
CATCCGCCGATTGCTTGTCAT     HPPIACH        1     0
CATCCGCCGATTGCTTGTCCG     HPPIACP        1     0
CATCCGCCGATTGGGACGGTT     HPPIGTV        1     0
CATCCGCCGATTGGTTTGACG     HPPIGLT        1     0
CATCCGCCGATTGTTACTGTT     HPPIVTV        1     0
CATCCGCCGATTTAGGCTTCG     HPPIQAS        1     0
CATCCGCCGATTTATCAGGTT     HPPIYQV        1     0
CATCCGCCGATTTCGCAGTAG     HPPISQQ        1     0
CATCCGCCGATTTCGCTTGAT     HPPISLD        1     0
CATCCGCCGATTTGGCCTCTT     HPPIWPL        1     0
CATCCGCCGATTTGGTCGCGT     HPPIWSR        1     0
CATCCGCCGATTTGGTCTAAT     HPPIWSN        1     0
CATCCGCCGATTTGGTTGCGT     HPPIWLR        1     0
CATCCGCCGATTTGTTCTCGT     HPPICSR        1     0
CATCCGCCGATTTTGTCTGCT     HPPILSA        1     0
CATCCGCCGATTTTTCCGACG     HPPIFPT        1     0
CATCCGCCGATTTTTGTGCTG     HPPIFVL        1     0
CATCCGCCGCAGAAGAATCGT     HPPQKNR        1     0
CATCCGCCGCAGAAGATTGCT     HPPQKIA        1     0
CATCCGCCGCAGAAGATTGGT     HPPQKIG        1     0
CATCCGCCGCAGAAGTATAAG     HPPQKYK        1     0
CATCCGCCGCAGAATACTAGT     HPPQNTS        1     0
CATCCGCCGCAGAATCATATG     HPPQNHM        1     0
CATCCGCCGCAGAATGTGATT     HPPQNVI        1     0
CATCCGCCGCAGACGCCGCAG     HPPQTPQ        1     0
CATCCGCCGCAGACGGGTGCG     HPPQTGA        1     0
CATCCGCCGCAGACTAAGGTG     HPPQTKV        1     0
CATCCGCCGCAGACTCCGCGG     HPPQTPR        1     0
CATCCGCCGCAGACTCGTTCG     HPPQTRS        1     0
CATCCGCCGCAGACTGCTCCT     HPPQTAP        1     0
CATCCGCCGCAGACTTATCAT     HPPQTYH        1     0
CATCCGCCGCAGACTTATTTG     HPPQTYL        1     0
CATCCGCCGCAGACTTCTACG     HPPQTST        1     0
CATCCGCCGCAGAGGAGTTGT     HPPQRSC        1     0
CATCCGCCGCAGAGGGTGTCT     HPPQRVS        1     0
CATCCGCCGCAGAGTCTTGAT     HPPQSLD        1     0
CATCCGCCGCAGAGTGTTGAG     HPPQSVE        1     0
CATCCGCCGCAGATGACTGTG     HPPQMTV        1     0
CATCCGCCGCAGATGCGTATG     HPPQMRM        1     0
CATCCGCCGCAGATGTATACG     HPPQMYT        1     0
CATCCGCCGCAGATTCAGCCT     HPPQIQP        1     0
CATCCGCCGCAGATTCATCCT     HPPQIHP        1     0
CATCCGCCGCAGATTCTGAGT     HPPQILS        1     0
CATCCGCCGCAGATTTCTCGT     HPPQISR        1     0
CATCCGCCGCAGCAGACTCAT     HPPQQTH        1     0
CATCCGCCGCAGCAGCCTCAT     HPPQQPH        1     0
CATCCGCCGCAGCATACGAAT     HPPQHTN        1     0
CATCCGCCGCAGCATCTTCCG     HPPQHLP        1     0
CATCCGCCGCAGCCTAAGCCG     HPPQPKP        1     0
CATCCGCCGCAGCCTAGTCCT     HPPQPSP        1     0
CATCCGCCGCAGCCTGTTAAT     HPPQPVN        1     0
CATCCGCCGCAGCCTTCTTGG     HPPQPSW        1     0
CATCCGCCGCAGCCTTGTAAG     HPPQPCK        1     0
CATCCGCCGCAGCCTTGTTCT     HPPQPCS        1     0
CATCCGCCGCAGCCTTTGACT     HPPQPLT        1     0
CATCCGCCGCAGCTGAATACT     HPPQLNT        1     0
CATCCGCCGCAGCTGCTGCAT     HPPQLLH        1     0
CATCCGCCGCAGCTGCTTCTT     HPPQLLL        1     0
CATCCGCCGCAGCTGGTGCAT     HPPQLVH        1     0
CATCCGCCGCAGCTGTCGCTT     HPPQLSL        1     0
CATCCGCCGCAGCTGTTTATG     HPPQLFM        1     0
CATCCGCCGCAGCTTATGCAT     HPPQLMH        1     0
CATCCGCCGCAGCTTGCTACT     HPPQLAT        1     0
CATCCGCCGCAGGATTGGACG     HPPQDWT        1     0
CATCCGCCGCAGGGTAAGCAT     HPPQGKH        1     0
CATCCGCCGCAGGGTCAGCAG     HPPQGQQ        1     0
CATCCGCCGCAGGTGATTCCG     HPPQVIP        1     0
CATCCGCCGCAGGTGCCTTTT     HPPQVPF        1     0
CATCCGCCGCAGGTGGTTCCG     HPPQVVP        1     0
CATCCGCCGCAGGTGTGGTCG     HPPQVWS        1     0
CATCCGCCGCAGGTTAAGGCT     HPPQVKA        1     0
CATCCGCCGCAGGTTAATCGG     HPPQVNR        1     0
CATCCGCCGCAGGTTAATTAT     HPPQVNY        1     0
CATCCGCCGCAGGTTATTCCT     HPPQVIP        1     0
CATCCGCCGCAGGTTTCGTCG     HPPQVSS        1     0
CATCCGCCGCAGTAGATGAGT     HPPQQMS        1     0
CATCCGCCGCAGTAGCTTCCG     HPPQQLP        1     0
CATCCGCCGCAGTATACTCGT     HPPQYTR        1     0
CATCCGCCGCAGTATGTTCCT     HPPQYVP        1     0
CATCCGCCGCAGTCGCCTCCT     HPPQSPP        1     0
CATCCGCCGCAGTCGCGTCAT     HPPQSRH        1     0
CATCCGCCGCAGTCGCTGTCT     HPPQSLS        1     0
CATCCGCCGCAGTCTCATACG     HPPQSHT        1     0
CATCCGCCGCAGTCTCGTATT     HPPQSRI        1     0
CATCCGCCGCAGTCTGAGTTG     HPPQSEL        1     0
CATCCGCCGCAGTCTTCTCCT     HPPQSSP        1     0
CATCCGCCGCAGTCTTCTTTG     HPPQSSL        1     0
CATCCGCCGCAGTCTTTTTAT     HPPQSFY        1     0
CATCCGCCGCAGTGTGGTAAG     HPPQCGK        1     0
CATCCGCCGCAGTTGACGATG     HPPQLTM        1     0
CATCCGCCGCAGTTGACGTTG     HPPQLTL        1     0
CATCCGCCGCAGTTGGATACT     HPPQLDT        1     0
CATCCGCCGCAGTTGGGTCCT     HPPQLGP        1     0
CATCCGCCGCAGTTTCCTTTT     HPPQFPF        1     0
CATCCGCCGCAGTTTGATACG     HPPQFDT        1     0
CATCCGCCGCAGTTTTCGCCG     HPPQFSP        1     0
CATCCGCCGCAGTTTTGGACG     HPPQFWT        1     0
CATCCGCCGCAGTTTTGGCTG     HPPQFWL        1     0
CATCCGCCGCATAAGACTCCG     HPPHKTP        1     0
CATCCGCCGCATAAGCCGACT     HPPHKPT        1     0
CATCCGCCGCATAAGTCTCAG     HPPHKSQ        1     0
CATCCGCCGCATAATAAGCAG     HPPHNKQ        1     0
CATCCGCCGCATAATACTCTG     HPPHNTL        1     0
CATCCGCCGCATAATTAGACG     HPPHNQT        1     0
CATCCGCCGCATAATTCGCGT     HPPHNSR        1     0
CATCCGCCGCATACGAAATAT     HPPHTKY        1     0
CATCCGCCGCATACGAATTCT     HPPHTNS        1     0
CATCCGCCGCATACGAGGCCT     HPPHTRP        1     0
CATCCGCCGCATACGATGTTG     HPPHTML        1     0
CATCCGCCGCATACGCATGGT     HPPHTHG        1     0
CATCCGCCGCATACGCCTACT     HPPHTPT        1     0
CATCCGCCGCATACGTCTACT     HPPHTST        1     0
CATCCGCCGCATACGTGGGAG     HPPHTWE        1     0
CATCCGCCGCATACTAAGCCT     HPPHTKP        1     0
CATCCGCCGCATACTACTATT     HPPHTTI        1     0
CATCCGCCGCATACTGGTCAG     HPPHTGQ        1     0
CATCCGCCGCATACTGTGGGT     HPPHTVG        1     0
CATCCGCCGCATACTTATCAG     HPPHTYQ        1     0
CATCCGCCGCATACTTCGTCT     HPPHTSS        1     0
CATCCGCCGCATACTTGGTCG     HPPHTWS        1     0
CATCCGCCGCATAGGCATTAT     HPPHRHY        1     0
CATCCGCCGCATAGTAAGCTG     HPPHSKL        1     0
CATCCGCCGCATAGTCTTCAT     HPPHSLH        1     0
CATCCGCCGCATAGTCTTCCT     HPPHSLP        1     0
CATCCGCCGCATAGTGGTCCT     HPPHSGP        1     0
CATCCGCCGCATAGTTGGACG     HPPHSWT        1     0
CATCCGCCGCATATGCAGAAT     HPPHMQN        1     0
CATCCGCCGCATATGCAGAGT     HPPHMQS        1     0
CATCCGCCGCATATGCATAGT     HPPHMHS        1     0
CATCCGCCGCATATGCCTGCT     HPPHMPA        1     0
CATCCGCCGCATATGCTGTAT     HPPHMLY        1     0
CATCCGCCGCATATGTCGCTT     HPPHMSL        1     0
CATCCGCCGCATATGTCTTGG     HPPHMSW        1     0
CATCCGCCGCATATTAATCAT     HPPHINH        1     0
CATCCGCCGCATATTCAGCCT     HPPHIQP        1     0
CATCCGCCGCATATTCTGGTG     HPPHILV        1     0
CATCCGCCGCATATTGCTCCT     HPPHIAP        1     0
CATCCGCCGCATCAGCATATG     HPPHQHM        1     0
CATCCGCCGCATCAGCATGGT     HPPHQHG        1     0
CATCCGCCGCATCAGCTTAAG     HPPHQLK        1     0
CATCCGCCGCATCAGTCGCAT     HPPHQSH        1     0
CATCCGCCGCATCATACGTAG     HPPHHTQ        1     0
CATCCGCCGCATCATCATGTT     HPPHHHV        1     0
CATCCGCCGCATCATTCTCCT     HPPHHSP        1     0
CATCCGCCGCATCCAAATTAT     HPPHPNY        1     0
CATCCGCCGCATCCGACTCGT     HPPHPTR        1     0
CATCCGCCGCATCCGATGCAT     HPPHPMH        1     0
CATCCGCCGCATCCGATTCTT     HPPHPIL        1     0
CATCCGCCGCATCCGCCTGTG     HPPHPPV        1     0
CATCCGCCGCATCCGTATGCT     HPPHPYA        1     0
CATCCGCCGCATCCGTGGCCT     HPPHPWP        1     0
CATCCGCCGCATCCTAATAAG     HPPHPNK        1     0
CATCCGCCGCATCCTATGTAT     HPPHPMY        1     0
CATCCGCCGCATCCTCATCAT     HPPHPHH        1     0
CATCCGCCGCATCCTCCGTTT     HPPHPPF        1     0
CATCCGCCGCATCCTCGTCTG     HPPHPRL        1     0
CATCCGCCGCATCCTCGTTGG     HPPHPRW        1     0
CATCCGCCGCATCCTGATCCT     HPPHPDP        1     0
CATCCGCCGCATCCTTCTACG     HPPHPST        1     0
CATCCGCCGCATCGGACTGGT     HPPHRTG        1     0
CATCCGCCGCATCGGGAGCCT     HPPHREP        1     0
CATCCGCCGCATCGGTTGGAT     HPPHRLD        1     0
CATCCGCCGCATCGTACTACG     HPPHRTT        1     0
CATCCGCCGCATCGTCTTATG     HPPHRLM        1     0
CATCCGCCGCATCGTGCTTCT     HPPHRAS        1     0
CATCCGCCGCATCGTTCTTCG     HPPHRSS        1     0
CATCCGCCGCATCTGAGTACG     HPPHLST        1     0
CATCCGCCGCATCTGATGCAG     HPPHLMQ        1     0
CATCCGCCGCATCTGCATCCG     HPPHLHP        1     0
CATCCGCCGCATCTGCATCCT     HPPHLHP        1     0
CATCCGCCGCATCTGCATGCT     HPPHLHA        1     0
CATCCGCCGCATCTGCCGAAG     HPPHLPK        1     0
CATCCGCCGCATCTGCCTAAT     HPPHLPN        1     0
CATCCGCCGCATCTGCTGATT     HPPHLLI        1     0
CATCCGCCGCATCTGGAGCCG     HPPHLEP        1     0
CATCCGCCGCATCTGTATCCT     HPPHLYP        1     0
CATCCGCCGCATCTGTGGCTT     HPPHLWL        1     0
CATCCGCCGCATCTGTTTCGT     HPPHLFR        1     0
CATCCGCCGCATCTTAAGACT     HPPHLKT        1     0
CATCCGCCGCATCTTAGTTCT     HPPHLSS        1     0
CATCCGCCGCATCTTATGGAG     HPPHLME        1     0
CATCCGCCGCATCTTCATTAT     HPPHLHY        1     0
CATCCGCCGCATCTTGCTCTT     HPPHLAL        1     0
CATCCGCCGCATCTTGGTTCT     HPPHLGS        1     0
CATCCGCCGCATCTTTCTTCG     HPPHLSS        1     0
CATCCGCCGCATGAGCCTCAG     HPPHEPQ        1     0
CATCCGCCGCATGATCAGTTT     HPPHDQF        1     0
CATCCGCCGCATGCGACTCTG     HPPHATL        1     0
CATCCGCCGCATGCGCATCTT     HPPHAHL        1     0
CATCCGCCGCATGCTAGGGTT     HPPHARV        1     0
CATCCGCCGCATGCTGGTAGT     HPPHAGS        1     0
CATCCGCCGCATGCTTGGGAT     HPPHAWD        1     0
CATCCGCCGCATGCTTTGCCT     HPPHALP        1     0
CATCCGCCGCATGGGGGTTTG     HPPHGGL        1     0
CATCCGCCGCATGGGTTTAGT     HPPHGFS        1     0
CATCCGCCGCATGGTCATGAG     HPPHGHE        1     0
CATCCGCCGCATGGTCCTAAG     HPPHGPK        1     0
CATCCGCCGCATGTGAGGCTG     HPPHVRL        1     0
CATCCGCCGCATGTTAAGGCT     HPPHVKA        1     0
CATCCGCCGCATGTTACTACG     HPPHVTT        1     0
CATCCGCCGCATGTTCAGAAG     HPPHVQK        1     0
CATCCGCCGCATGTTCATAAG     HPPHVHK        1     0
CATCCGCCGCATGTTCATAGG     HPPHVHR        1     0
CATCCGCCGCATGTTCGGACT     HPPHVRT        1     0
CATCCGCCGCATGTTCGGCCT     HPPHVRP        1     0
CATCCGCCGCATGTTTCTTCG     HPPHVSS        1     0
CATCCGCCGCATGTTTGTAGG     HPPHVCR        1     0
CATCCGCCGCATTAGCAGCAT     HPPHQQH        1     0
CATCCGCCGCATTATACTTGT     HPPHYTC        1     0
CATCCGCCGCATTATCAGACT     HPPHYQT        1     0
CATCCGCCGCATTATTCTGCT     HPPHYSA        1     0
CATCCGCCGCATTATTGTCAT     HPPHYCH        1     0
CATCCGCCGCATTCGGTTCGT     HPPHSVR        1     0
CATCCGCCGCATTCGTCTCCT     HPPHSSP        1     0
CATCCGCCGCATTCGTCTTAT     HPPHSSY        1     0
CATCCGCCGCATTCGTTTATT     HPPHSFI        1     0
CATCCGCCGCATTCGTTTGTG     HPPHSFV        1     0
CATCCGCCGCATTCTACGTCT     HPPHSTS        1     0
CATCCGCCGCATTCTCCGACT     HPPHSPT        1     0
CATCCGCCGCATTCTCGGTAT     HPPHSRY        1     0
CATCCGCCGCATTCTTGGCTT     HPPHSWL        1     0
CATCCGCCGCATTGGCTTGCT     HPPHWLA        1     0
CATCCGCCGCATTTGACTTTG     HPPHLTL        1     0
CATCCGCCGCATTTGATGAAG     HPPHLMK        1     0
CATCCGCCGCATTTGCATTCT     HPPHLHS        1     0
CATCCGCCGCATTTGCTGCCT     HPPHLLP        1     0
CATCCGCCGCATTTTACTTCT     HPPHFTS        1     0
CATCCGCCGCATTTTAGGTCG     HPPHFRS        1     0
CATCCGCCGCATTTTCCTTAT     HPPHFPY        1     0
CATCCGCCGCATTTTCGTCTT     HPPHFRL        1     0
CATCCGCCGCATTTTGGTGAG     HPPHFGE        1     0
CATCCGCCGCATTTTGTTAAG     HPPHFVK        1     0
CATCCGCCGCCGAAGAATCCT     HPPPKNP        1     0
CATCCGCCGCCGAATTCTCGG     HPPPNSR        1     0
CATCCGCCGCCGACGGTTTCT     HPPPTVS        1     0
CATCCGCCGCCGACGTGGTCG     HPPPTWS        1     0
CATCCGCCGCCGACTACGGAT     HPPPTTD        1     0
CATCCGCCGCCGACTCAGCGT     HPPPTQR        1     0
CATCCGCCGCCGAGGCATATT     HPPPRHI        1     0
CATCCGCCGCCGAGTACGAAT     HPPPSTN        1     0
CATCCGCCGCCGATTCTTCAG     HPPPILQ        1     0
CATCCGCCGCCGATTGATGTT     HPPPIDV        1     0
CATCCGCCGCCGCATATGTAT     HPPPHMY        1     0
CATCCGCCGCCGCATCAGCTG     HPPPHQL        1     0
CATCCGCCGCCGCATCATTTG     HPPPHHL        1     0
CATCCGCCGCCGCATCCTCAT     HPPPHPH        1     0
CATCCGCCGCCGCATTCTGAT     HPPPHSD        1     0
CATCCGCCGCCGCCGACTCCT     HPPPPTP        1     0
CATCCGCCGCCGCCGTCGTTG     HPPPPSL        1     0
CATCCGCCGCCGCCTAAGCTG     HPPPPKL        1     0
CATCCGCCGCCGCCTAAGGTG     HPPPPKV        1     0
CATCCGCCGCCGCCTACTATG     HPPPPTM        1     0
CATCCGCCGCCGCCTCATCCT     HPPPPHP        1     0
CATCCGCCGCCGCCTCCGGTT     HPPPPPV        1     0
CATCCGCCGCCGCCTCCTCTT     HPPPPPL        1     0
CATCCGCCGCCGCCTGTGACT     HPPPPVT        1     0
CATCCGCCGCCGCGTACTCCT     HPPPRTP        1     0
CATCCGCCGCCGCTGACTCAT     HPPPLTH        1     0
CATCCGCCGCCGCTGCCTTAT     HPPPLPY        1     0
CATCCGCCGCCGCTTCTGTCG     HPPPLLS        1     0
CATCCGCCGCCGCTTTCGTAT     HPPPLSY        1     0
CATCCGCCGCCGGAGTATCGG     HPPPEYR        1     0
CATCCGCCGCCGGCTAGGATT     HPPPARI        1     0
CATCCGCCGCCGGTGAGTAAG     HPPPVSK        1     0
CATCCGCCGCCGGTGTTGCGT     HPPPVLR        1     0
CATCCGCCGCCGGTTGAGTCG     HPPPVES        1     0
CATCCGCCGCCGTCTATTCGG     HPPPSIR        1     0
CATCCGCCGCCGTGTAGTCAT     HPPPCSH        1     0
CATCCGCCGCCGTTGCCTTTG     HPPPLPL        1     0
CATCCGCCGCCGTTTATGCAT     HPPPFMH        1     0
CATCCGCCGCCTAAGATTTGT     HPPPKIC        1     0
CATCCGCCGCCTAAGTTGTGT     HPPPKLC        1     0
CATCCGCCGCCTAATAATGAG     HPPPNNE        1     0
CATCCGCCGCCTAATCTGCCT     HPPPNLP        1     0
CATCCGCCGCCTACTACGACG     HPPPTTT        1     0
CATCCGCCGCCTACTATGAAT     HPPPTMN        1     0
CATCCGCCGCCTACTCAGACT     HPPPTQT        1     0
CATCCGCCGCCTACTCGTCCT     HPPPTRP        1     0
CATCCGCCGCCTACTCGTTCT     HPPPTRS        1     0
CATCCGCCGCCTACTCTGTTT     HPPPTLF        1     0
CATCCGCCGCCTAGGCTGCTT     HPPPRLL        1     0
CATCCGCCGCCTAGGTTTCAT     HPPPRFH        1     0
CATCCGCCGCCTAGTTCTCCG     HPPPSSP        1     0
CATCCGCCGCCTATTACGATT     HPPPITI        1     0
CATCCGCCGCCTATTCCTCTT     HPPPIPL        1     0
CATCCGCCGCCTATTCGTCCG     HPPPIRP        1     0
CATCCGCCGCCTCAGACGCAG     HPPPQTQ        1     0
CATCCGCCGCCTCAGAGTTTT     HPPPQSF        1     0
CATCCGCCGCCTCAGCTTTGT     HPPPQLC        1     0
CATCCGCCGCCTCATAATGAT     HPPPHND        1     0
CATCCGCCGCCTCATAGTAGG     HPPPHSR        1     0
CATCCGCCGCCTCATCCGAAT     HPPPHPN        1     0
CATCCGCCGCCTCATCGTTTT     HPPPHRF        1     0
CATCCGCCGCCTCCGAGGGTT     HPPPPRV        1     0
CATCCGCCGCCTCCTGATTGT     HPPPPDC        1     0
CATCCGCCGCCTCCTGTTCGT     HPPPPVR        1     0
CATCCGCCGCCTCCTGTTCTG     HPPPPVL        1     0
CATCCGCCGCCTCCTTTGCCT     HPPPPLP        1     0
CATCCGCCGCCTCGGAGGCCT     HPPPRRP        1     0
CATCCGCCGCCTCGGGATCTT     HPPPRDL        1     0
CATCCGCCGCCTCGTGCTCTG     HPPPRAL        1     0
CATCCGCCGCCTCTGAGGACT     HPPPLRT        1     0
CATCCGCCGCCTCTGCGTTTT     HPPPLRF        1     0
CATCCGCCGCCTCTTATTATG     HPPPLIM        1     0
CATCCGCCGCCTGATAAGCAT     HPPPDKH        1     0
CATCCGCCGCCTGATAAGCCT     HPPPDKP        1     0
CATCCGCCGCCTGATAGTCAG     HPPPDSQ        1     0
CATCCGCCGCCTGATCCGTTT     HPPPDPF        1     0
CATCCGCCGCCTGATGTTCGG     HPPPDVR        1     0
CATCCGCCGCCTGCTATTTAT     HPPPAIY        1     0
CATCCGCCGCCTGGGGATCTG     HPPPGDL        1     0
CATCCGCCGCCTGGTAGTGGT     HPPPGSG        1     0
CATCCGCCGCCTGGTTCGGTT     HPPPGSV        1     0
CATCCGCCGCCTGTGACTCAG     HPPPVTQ        1     0
CATCCGCCGCCTGTTATGCAT     HPPPVMH        1     0
CATCCGCCGCCTGTTCATTGG     HPPPVHW        1     0
CATCCGCCGCCTGTTCCTGAT     HPPPVPD        1     0
CATCCGCCGCCTTATCGGATG     HPPPYRM        1     0
CATCCGCCGCCTTCTACGCTG     HPPPSTL        1     0
CATCCGCCGCCTTCTTAGAGG     HPPPSQR        1     0
CATCCGCCGCCTTGGCTTTCT     HPPPWLS        1     0
CATCCGCCGCCTTTGAGTATT     HPPPLSI        1     0
CATCCGCCGCCTTTGGATAGG     HPPPLDR        1     0
CATCCGCCGCCTTTTATTACT     HPPPFIT        1     0
CATCCGCCGCCTTTTTTTTGG     HPPPFFW        1     0
CATCCGCCGCGGAAGATGTTT     HPPRKMF        1     0
CATCCGCCGCGGAAGCTGATT     HPPRKLI        1     0
CATCCGCCGCGGAATACGTTT     HPPRNTF        1     0
CATCCGCCGCGGACGCTTACT     HPPRTLT        1     0
CATCCGCCGCGGACTCCTTTG     HPPRTPL        1     0
CATCCGCCGCGGACTCTGACT     HPPRTLT        1     0
CATCCGCCGCGGACTGGTACT     HPPRTGT        1     0
CATCCGCCGCGGAGTTTTCAT     HPPRSFH        1     0
CATCCGCCGCGGATGTTGACG     HPPRMLT        1     0
CATCCGCCGCGGATTTCTCTT     HPPRISL        1     0
CATCCGCCGCGGCAGCCTTGT     HPPRQPC        1     0
CATCCGCCGCGGCATACTCTT     HPPRHTL        1     0
CATCCGCCGCGGCATCCGATG     HPPRHPM        1     0
CATCCGCCGCGGCATGCTATG     HPPRHAM        1     0
CATCCGCCGCGGCATTGTTCG     HPPRHCS        1     0
CATCCGCCGCGGCCTAATGCT     HPPRPNA        1     0
CATCCGCCGCGGCCTCAGCAG     HPPRPQQ        1     0
CATCCGCCGCGGCCTCCTCAT     HPPRPPH        1     0
CATCCGCCGCGGCCTCTGCCT     HPPRPLP        1     0
CATCCGCCGCGGCCTCTGGCT     HPPRPLA        1     0
CATCCGCCGCGGCCTTGTTGT     HPPRPCC        1     0
CATCCGCCGCGGCTGCCTCAG     HPPRLPQ        1     0
CATCCGCCGCGGCTTAGTATT     HPPRLSI        1     0
CATCCGCCGCGGCTTCCTCCG     HPPRLPP        1     0
CATCCGCCGCGGCTTTTTACG     HPPRLFT        1     0
CATCCGCCGCGGGATACGCTG     HPPRDTL        1     0
CATCCGCCGCGGGGGACTCCT     HPPRGTP        1     0
CATCCGCCGCGGGGGCCGGTT     HPPRGPV        1     0
CATCCGCCGCGGGGGCTTCAG     HPPRGLQ        1     0
CATCCGCCGCGGGTGAGTAGT     HPPRVSS        1     0
CATCCGCCGCGGGTGTATATT     HPPRVYI        1     0
CATCCGCCGCGGGTTACGGTT     HPPRVTV        1     0
CATCCGCCGCGGTAGAATTCA     HPPRQNS        1     0
CATCCGCCGCGGTATCCGTCT     HPPRYPS        1     0
CATCCGCCGCGGTATTCGAAT     HPPRYSN        1     0
CATCCGCCGCGGTCGTTGTTG     HPPRSLL        1     0
CATCCGCCGCGGTCTACTCTG     HPPRSTL        1     0
CATCCGCCGCGGTCTCATGAG     HPPRSHE        1     0
CATCCGCCGCGGTCTCCTCAG     HPPRSPQ        1     0
CATCCGCCGCGGTCTGCTGTT     HPPRSAV        1     0
CATCCGCCGCGGTGGGCTCCG     HPPRWAP        1     0
CATCCGCCGCGGTGGTGGCTT     HPPRWWL        1     0
CATCCGCCGCGGTGTACTCAT     HPPRCTH        1     0
CATCCGCCGCGGTTGCCTCAT     HPPRLPH        1     0
CATCCGCCGCGGTTGTCTCGT     HPPRLSR        1     0
CATCCGCCGCGGTTTACTATG     HPPRFTM        1     0
CATCCGCCGCGGTTTCCGACT     HPPRFPT        1     0
CATCCGCCGCGGTTTTATTAT     HPPRFYY        1     0
CATCCGCCGCGTAAGCTGCCT     HPPRKLP        1     0
CATCCGCCGCGTAATATTAGG     HPPRNIR        1     0
CATCCGCCGCGTAATCAGCCG     HPPRNQP        1     0
CATCCGCCGCGTACGGGGGGT     HPPRTGG        1     0
CATCCGCCGCGTACGTGGGGT     HPPRTWG        1     0
CATCCGCCGCGTACTAGTCTG     HPPRTSL        1     0
CATCCGCCGCGTACTCAGATG     HPPRTQM        1     0
CATCCGCCGCGTACTCAGCAG     HPPRTQQ        1     0
CATCCGCCGCGTACTCCGGAG     HPPRTPE        1     0
CATCCGCCGCGTACTCCTCTG     HPPRTPL        1     0
CATCCGCCGCGTACTCCTGCT     HPPRTPA        1     0
CATCCGCCGCGTACTCTGCCG     HPPRTLP        1     0
CATCCGCCGCGTACTTCTTCG     HPPRTSS        1     0
CATCCGCCGCGTATGAAGCCT     HPPRMKP        1     0
CATCCGCCGCGTATGAGTCCT     HPPRMSP        1     0
CATCCGCCGCGTATGCCTGCT     HPPRMPA        1     0
CATCCGCCGCGTATGCTGACT     HPPRMLT        1     0
CATCCGCCGCGTATGGGGCAT     HPPRMGH        1     0
CATCCGCCGCGTATGTATATT     HPPRMYI        1     0
CATCCGCCGCGTATGTCTTTG     HPPRMSL        1     0
CATCCGCCGCGTATTAGTATG     HPPRISM        1     0
CATCCGCCGCGTATTGAGCCG     HPPRIEP        1     0
CATCCGCCGCGTATTGCGAAT     HPPRIAN        1     0
CATCCGCCGCGTCAGAATTAT     HPPRQNY        1     0
CATCCGCCGCGTCAGACGCCT     HPPRQTP        1     0
CATCCGCCGCGTCAGACTGCT     HPPRQTA        1     0
CATCCGCCGCGTCAGATGCAG     HPPRQMQ        1     0
CATCCGCCGCGTCAGCCGGTT     HPPRQPV        1     0
CATCCGCCGCGTCAGTCTAAT     HPPRQSN        1     0
CATCCGCCGCGTCATAAGATT     HPPRHKI        1     0
CATCCGCCGCGTCATACTATT     HPPRHTI        1     0
CATCCGCCGCGTCATACTCCG     HPPRHTP        1     0
CATCCGCCGCGTCATACTTCT     HPPRHTS        1     0
CATCCGCCGCGTCATCCTGGT     HPPRHPG        1     0
CATCCGCCGCGTCATGAGATG     HPPRHEM        1     0
CATCCGCCGCGTCATTCGTCG     HPPRHSS        1     0
CATCCGCCGCGTCATTTGCCG     HPPRHLP        1     0
CATCCGCCGCGTCCGAATGCG     HPPRPNA        1     0
CATCCGCCGCGTCCGAGTCTG     HPPRPSL        1     0
CATCCGCCGCGTCCGATTAGT     HPPRPIS        1     0
CATCCGCCGCGTCCGCATTAG     HPPRPHQ        1     0
CATCCGCCGCGTCCGGAGCAG     HPPRPEQ        1     0
CATCCGCCGCGTCCGGCTACT     HPPRPAT        1     0
CATCCGCCGCGTCCGTTGTCT     HPPRPLS        1     0
CATCCGCCGCGTCCTAAGTAT     HPPRPKY        1     0
CATCCGCCGCGTCCTATGTGG     HPPRPMW        1     0
CATCCGCCGCGTCCTATTGCT     HPPRPIA        1     0
CATCCGCCGCGTCCTCATCTG     HPPRPHL        1     0
CATCCGCCGCGTCCTCCTACT     HPPRPPT        1     0
CATCCGCCGCGTCCTCCTTAG     HPPRPPQ        1     0
CATCCGCCGCGTCCTGCTGAG     HPPRPAE        1     0
CATCCGCCGCGTCCTGGGAGT     HPPRPGS        1     0
CATCCGCCGCGTCCTTCGCAT     HPPRPSH        1     0
CATCCGCCGCGTCCTTTGCAT     HPPRPLH        1     0
CATCCGCCGCGTCTGATTCAG     HPPRLIQ        1     0
CATCCGCCGCGTCTGCAGCAT     HPPRLQH        1     0
CATCCGCCGCGTCTGGCTACT     HPPRLAT        1     0
CATCCGCCGCGTCTGTGGTAG     HPPRLWQ        1     0
CATCCGCCGCGTCTTAATGCT     HPPRLNA        1     0
CATCCGCCGCGTCTTACTCAT     HPPRLTH        1     0
CATCCGCCGCGTCTTCCTATG     HPPRLPM        1     0
CATCCGCCGCGTCTTTGGCCG     HPPRLWP        1     0
CATCCGCCGCGTGAGCCGCTG     HPPREPL        1     0
CATCCGCCGCGTGAGCCTCTT     HPPREPL        1     0
CATCCGCCGCGTGATAATGAT     HPPRDND        1     0
CATCCGCCGCGTGATCCGTGG     HPPRDPW        1     0
CATCCGCCGCGTGATTATCAG     HPPRDYQ        1     0
CATCCGCCGCGTGCGAATCCG     HPPRANP        1     0
CATCCGCCGCGTGCTAATTCG     HPPRANS        1     0
CATCCGCCGCGTGCTAGGCCT     HPPRARP        1     0
CATCCGCCGCGTGCTATGTCT     HPPRAMS        1     0
CATCCGCCGCGTGCTCAGTTG     HPPRAQL        1     0
CATCCGCCGCGTGCTCCTACG     HPPRAPT        1     0
CATCCGCCGCGTGCTCCTCTT     HPPRAPL        1     0
CATCCGCCGCGTGCTCTGAAG     HPPRALK        1     0
CATCCGCCGCGTGCTCTGACG     HPPRALT        1     0
CATCCGCCGCGTGTGTTTCCG     HPPRVFP        1     0
CATCCGCCGCGTGTTAATCAG     HPPRVNQ        1     0
CATCCGCCGCGTGTTACTCAG     HPPRVTQ        1     0
CATCCGCCGCGTGTTCCGGGG     HPPRVPG        1     0
CATCCGCCGCGTGTTGCTACT     HPPRVAT        1     0
CATCCGCCGCGTGTTGTTATT     HPPRVVI        1     0
CATCCGCCGCGTGTTTCGGTG     HPPRVSV        1     0
CATCCGCCGCGTGTTTTGTGT     HPPRVLC        1     0
CATCCGCCGCGTTATATTACT     HPPRYIT        1     0
CATCCGCCGCGTTATCCTAGT     HPPRYPS        1     0
CATCCGCCGCGTTATCTTCAT     HPPRYLH        1     0
CATCCGCCGCGTTATGGTGTG     HPPRYGV        1     0
CATCCGCCGCGTTATTATATT     HPPRYYI        1     0
CATCCGCCGCGTTATTTGTCT     HPPRYLS        1     0
CATCCGCCGCGTTCACATAGT     HPPRSHS        1     0
CATCCGCCGCGTTCGACTTAG     HPPRSTQ        1     0
CATCCGCCGCGTTCGTCGCAT     HPPRSSH        1     0
CATCCGCCGCGTTCTCATAGT     HPPRSHS        1     0
CATCCGCCGCGTTCTCCGCCT     HPPRSPP        1     0
CATCCGCCGCGTTCTCCTAGT     HPPRSPS        1     0
CATCCGCCGCGTTCTCCTCAT     HPPRSPH        1     0
CATCCGCCGCGTTCTCCTCTG     HPPRSPL        1     0
CATCCGCCGCGTTCTGGTGCT     HPPRSGA        1     0
CATCCGCCGCGTTCTTTGAAT     HPPRSLN        1     0
CATCCGCCGCGTTGGACGTGG     HPPRWTW        1     0
CATCCGCCGCGTTGGTCGCAG     HPPRWSQ        1     0
CATCCGCCGCGTTGTAAGCCT     HPPRCKP        1     0
CATCCGCCGCGTTGTTATAAT     HPPRCYN        1     0
CATCCGCCGCGTTTGACTTAT     HPPRLTY        1     0
CATCCGCCGCGTTTGTGTTCT     HPPRLCS        1     0
CATCCGCCGCGTTTGTTTCGT     HPPRLFR        1     0
CATCCGCCGCGTTTTAATCGT     HPPRFNR        1     0
CATCCGCCGCGTTTTCCTTTG     HPPRFPL        1     0
CATCCGCCGCTACTTAAGTGG     HPPLLKW        1     0
CATCCGCCGCTGAATAATGGT     HPPLNNG        1     0
CATCCGCCGCTGAATCCTGAG     HPPLNPE        1     0
CATCCGCCGCTGAATCTGATT     HPPLNLI        1     0
CATCCGCCGCTGAATGTTTTT     HPPLNVF        1     0
CATCCGCCGCTGAATTTGCGG     HPPLNLR        1     0
CATCCGCCGCTGAATTTTGCT     HPPLNFA        1     0
CATCCGCCGCTGACGAATCAG     HPPLTNQ        1     0
CATCCGCCGCTGACGCCTAAT     HPPLTPN        1     0
CATCCGCCGCTGACTAGTAGT     HPPLTSS        1     0
CATCCGCCGCTGACTCCGAAG     HPPLTPK        1     0
CATCCGCCGCTGACTCCTATT     HPPLTPI        1     0
CATCCGCCGCTGACTCCTTCT     HPPLTPS        1     0
CATCCGCCGCTGACTCCTTTT     HPPLTPF        1     0
CATCCGCCGCTGACTGCGCGG     HPPLTAR        1     0
CATCCGCCGCTGACTGCTTTT     HPPLTAF        1     0
CATCCGCCGCTGAGTATGAGG     HPPLSMR        1     0
CATCCGCCGCTGAGTCCGCTT     HPPLSPL        1     0
CATCCGCCGCTGAGTGATGTT     HPPLSDV        1     0
CATCCGCCGCTGATGAAGTCG     HPPLMKS        1     0
CATCCGCCGCTGATGGTGTTG     HPPLMVL        1     0
CATCCGCCGCTGATGTATCGT     HPPLMYR        1     0
CATCCGCCGCTGATTTATCGG     HPPLIYR        1     0
CATCCGCCGCTGCAGACTCTT     HPPLQTL        1     0
CATCCGCCGCTGCAGACTTAT     HPPLQTY        1     0
CATCCGCCGCTGCAGCATACT     HPPLQHT        1     0
CATCCGCCGCTGCATAAGCCG     HPPLHKP        1     0
CATCCGCCGCTGCATAATATT     HPPLHNI        1     0
CATCCGCCGCTGCATAATCAT     HPPLHNH        1     0
CATCCGCCGCTGCATCCGGTG     HPPLHPV        1     0
CATCCGCCGCTGCATGTTGAT     HPPLHVD        1     0
CATCCGCCGCTGCATTTGACT     HPPLHLT        1     0
CATCCGCCGCTGCCACCTCCT     HPPLPPP        1     0
CATCCGCCGCTGCCGGGTATT     HPPLPGI        1     0
CATCCGCCGCTGCCGTGTCCT     HPPLPCP        1     0
CATCCGCCGCTGCCTACGCTG     HPPLPTL        1     0
CATCCGCCGCTGCCTACTGGG     HPPLPTG        1     0
CATCCGCCGCTGCCTAGTGCT     HPPLPSA        1     0
CATCCGCCGCTGCCTCGTATG     HPPLPRM        1     0
CATCCGCCGCTGCCTCTGATG     HPPLPLM        1     0
CATCCGCCGCTGCCTCTTCGT     HPPLPLR        1     0
CATCCGCCGCTGCCTGATATG     HPPLPDM        1     0
CATCCGCCGCTGCCTGGGTTT     HPPLPGF        1     0
CATCCGCCGCTGCCTTAGACG     HPPLPQT        1     0
CATCCGCCGCTGCCTTATCAG     HPPLPYQ        1     0
CATCCGCCGCTGCCTTATTAT     HPPLPYY        1     0
CATCCGCCGCTGCCTTATTTT     HPPLPYF        1     0
CATCCGCCGCTGCCTTCTGTT     HPPLPSV        1     0
CATCCGCCGCTGCCTTTTATT     HPPLPFI        1     0
CATCCGCCGCTGCGGTATCCG     HPPLRYP        1     0
CATCCGCCGCTGCGTACTTAG     HPPLRTQ        1     0
CATCCGCCGCTGCGTCCTTCT     HPPLRPS        1     0
CATCCGCCGCTGCTGAAGCCT     HPPLLKP        1     0
CATCCGCCGCTGCTGAAGTCT     HPPLLKS        1     0
CATCCGCCGCTGCTGCCGTCT     HPPLLPS        1     0
CATCCGCCGCTGCTGCCTCCG     HPPLLPP        1     0
CATCCGCCGCTGCTGCCTGCT     HPPLLPA        1     0
CATCCGCCGCTGCTGTCTATT     HPPLLSI        1     0
CATCCGCCGCTGCTGTTTAGT     HPPLLFS        1     0
CATCCGCCGCTGCTTATTATT     HPPLLII        1     0
CATCCGCCGCTGCTTCATCTT     HPPLLHL        1     0
CATCCGCCGCTGCTTCTGCCT     HPPLLLP        1     0
CATCCGCCGCTGCTTGATCTT     HPPLLDL        1     0
CATCCGCCGCTGGAGCATTTT     HPPLEHF        1     0
CATCCGCCGCTGGAGTTTAAT     HPPLEFN        1     0
CATCCGCCGCTGGATAATCAG     HPPLDNQ        1     0
CATCCGCCGCTGGATCTTTCT     HPPLDLS        1     0
CATCCGCCGCTGGGGGAGTAT     HPPLGEY        1     0
CATCCGCCGCTGGTTAATGGT     HPPLVNG        1     0
CATCCGCCGCTGTATAGTCCT     HPPLYSP        1     0
CATCCGCCGCTGTATGATATT     HPPLYDI        1     0
CATCCGCCGCTGTATGGTCCG     HPPLYGP        1     0
CATCCGCCGCTGTCGACGATT     HPPLSTI        1     0
CATCCGCCGCTGTCGACTCGG     HPPLSTR        1     0
CATCCGCCGCTGTCTAAGCAT     HPPLSKH        1     0
CATCCGCCGCTGTGGTCTATT     HPPLWSI        1     0
CATCCGCCGCTGTGGTCTTGG     HPPLWSW        1     0
CATCCGCCGCTGTGTAGTGAG     HPPLCSE        1     0
CATCCGCCGCTGTGTCCGAGT     HPPLCPS        1     0
CATCCGCCGCTGTTGAGGCTT     HPPLLRL        1     0
CATCCGCCGCTGTTGGGTATG     HPPLLGM        1     0
CATCCGCCGCTGTTGTGGTAT     HPPLLWY        1     0
CATCCGCCGCTGTTTCATTAT     HPPLFHY        1     0
CATCCGCCGCTGTTTGTTCAG     HPPLFVQ        1     0
CATCCGCCGCTTAAGAATCCT     HPPLKNP        1     0
CATCCGCCGCTTAAGACTAAG     HPPLKTK        1     0
CATCCGCCGCTTAAGTATCAT     HPPLKYH        1     0
CATCCGCCGCTTAAGTCTTAT     HPPLKSY        1     0
CATCCGCCGCTTAATAGGTCG     HPPLNRS        1     0
CATCCGCCGCTTAATCTGCCG     HPPLNLP        1     0
CATCCGCCGCTTAATTATCAT     HPPLNYH        1     0
CATCCGCCGCTTACGAGGATT     HPPLTRI        1     0
CATCCGCCGCTTACGGATATT     HPPLTDI        1     0
CATCCGCCGCTTACGTATCTT     HPPLTYL        1     0
CATCCGCCGCTTACTAATGGT     HPPLTNG        1     0
CATCCGCCGCTTACTAGGTCG     HPPLTRS        1     0
CATCCGCCGCTTACTATTGTG     HPPLTIV        1     0
CATCCGCCGCTTACTGTTCCG     HPPLTVP        1     0
CATCCGCCGCTTACTTCGTCT     HPPLTSS        1     0
CATCCGCCGCTTAGGACTCTT     HPPLRTL        1     0
CATCCGCCGCTTAGGGGAAAT     HPPLRGN        1     0
CATCCGCCGCTTAGTAGTGTT     HPPLSSV        1     0
CATCCGCCGCTTAGTGTTCTT     HPPLSVL        1     0
CATCCGCCGCTTATGACGACT     HPPLMTT        1     0
CATCCGCCGCTTATGCATGCT     HPPLMHA        1     0
CATCCGCCGCTTATGCCTGAG     HPPLMPE        1     0
CATCCGCCGCTTATTAGGTCG     HPPLIRS        1     0
CATCCGCCGCTTATTCCTCTG     HPPLIPL        1     0
CATCCGCCGCTTATTTATTCT     HPPLIYS        1     0
CATCCGCCGCTTCAGCATGTT     HPPLQHV        1     0
CATCCGCCGCTTCAGCCTCTT     HPPLQPL        1     0
CATCCGCCGCTTCAGGGGTCT     HPPLQGS        1     0
CATCCGCCGCTTCAGTCTTCT     HPPLQSS        1     0
CATCCGCCGCTTCAGTGGTCT     HPPLQWS        1     0
CATCCGCCGCTTCAGTTTGGG     HPPLQFG        1     0
CATCCGCCGCTTCATACTGAT     HPPLHTD        1     0
CATCCGCCGCTTCATATTCTT     HPPLHIL        1     0
CATCCGCCGCTTCATCATACG     HPPLHHT        1     0
CATCCGCCGCTTCATCCTCAG     HPPLHPQ        1     0
CATCCGCCGCTTCATCCTCCG     HPPLHPP        1     0
CATCCGCCGCTTCATCCTGAG     HPPLHPE        1     0
CATCCGCCGCTTCATCGTCAT     HPPLHRH        1     0
CATCCGCCGCTTCATCTGGTT     HPPLHLV        1     0
CATCCGCCGCTTCCAGAGACT     HPPLPET        1     0
CATCCGCCGCTTCCGAGGATT     HPPLPRI        1     0
CATCCGCCGCTTCCGATGCCG     HPPLPMP        1     0
CATCCGCCGCTTCCGCAGTGT     HPPLPQC        1     0
CATCCGCCGCTTCCGGAGACT     HPPLPET        1     0
CATCCGCCGCTTCCGGGGAGT     HPPLPGS        1     0
CATCCGCCGCTTCCTACTCTG     HPPLPTL        1     0
CATCCGCCGCTTCCTCAGCCT     HPPLPQP        1     0
CATCCGCCGCTTCCTCATACT     HPPLPHT        1     0
CATCCGCCGCTTCCTCCGCGT     HPPLPPR        1     0
CATCCGCCGCTTCCTCCGTTT     HPPLPPF        1     0
CATCCGCCGCTTCCTCCTCCG     HPPLPPP        1     0
CATCCGCCGCTTCCTCGTCCT     HPPLPRP        1     0
CATCCGCCGCTTCCTGAGCAG     HPPLPEQ        1     0
CATCCGCCGCTTCCTTGGTTG     HPPLPWL        1     0
CATCCGCCGCTTCGGATTTGG     HPPLRIW        1     0
CATCCGCCGCTTCGGTCTCAT     HPPLRSH        1     0
CATCCGCCGCTTCGGTTGCTG     HPPLRLL        1     0
CATCCGCCGCTTCGTAATACG     HPPLRNT        1     0
CATCCGCCGCTTCGTACGCCT     HPPLRTP        1     0
CATCCGCCGCTTCGTAGTCCT     HPPLRSP        1     0
CATCCGCCGCTTCGTCCTCTT     HPPLRPL        1     0
CATCCGCCGCTTCGTGAGCCT     HPPLREP        1     0
CATCCGCCGCTTCTGACTGAG     HPPLLTE        1     0
CATCCGCCGCTTCTGCCTGAG     HPPLLPE        1     0
CATCCGCCGCTTCTGCCTTCT     HPPLLPS        1     0
CATCCGCCGCTTCTTATGACG     HPPLLMT        1     0
CATCCGCCGCTTCTTATTGAT     HPPLLID        1     0
CATCCGCCGCTTCTTATTGGT     HPPLLIG        1     0
CATCCGCCGCTTCTTCCGTGG     HPPLLPW        1     0
CATCCGCCGCTTCTTCCTCCT     HPPLLPP        1     0
CATCCGCCGCTTCTTGCTAGT     HPPLLAS        1     0
CATCCGCCGCTTCTTGTGTAT     HPPLLVY        1     0
CATCCGCCGCTTCTTTCGCAT     HPPLLSH        1     0
CATCCGCCGCTTGAGCATGAT     HPPLEHD        1     0
CATCCGCCGCTTGATACTCAT     HPPLDTH        1     0
CATCCGCCGCTTGATCCGCCT     HPPLDPP        1     0
CATCCGCCGCTTGATCCGCTG     HPPLDPL        1     0
CATCCGCCGCTTGATCCTAAG     HPPLDPK        1     0
CATCCGCCGCTTGATTGTCAT     HPPLDCH        1     0
CATCCGCCGCTTGCTAATCCT     HPPLANP        1     0
CATCCGCCGCTTGCTCCTCCT     HPPLAPP        1     0
CATCCGCCGCTTGCTCGTTCT     HPPLARS        1     0
CATCCGCCGCTTGCTTCGTTG     HPPLASL        1     0
CATCCGCCGCTTGGGCATATG     HPPLGHM        1     0
CATCCGCCGCTTGGGGGGATG     HPPLGGM        1     0
CATCCGCCGCTTGGGTTGCCT     HPPLGLP        1     0
CATCCGCCGCTTGGTATGCGT     HPPLGMR        1     0
CATCCGCCGCTTGGTGATTTC     HPPLGDF        1     0
CATCCGCCGCTTGGTGATTTT     HPPLGDF        1     0
CATCCGCCGCTTGTACATTTT     HPPLVHF        1     0
CATCCGCCGCTTGTGAATAAT     HPPLVNN        1     0
CATCCGCCGCTTGTGCCTATT     HPPLVPI        1     0
CATCCGCCGCTTGTGCGTATG     HPPLVRM        1     0
CATCCGCCGCTTGTTAAGAAT     HPPLVKN        1     0
CATCCGCCGCTTGTTCATGCT     HPPLVHA        1     0
CATCCGCCGCTTGTTCATTAT     HPPLVHY        1     0
CATCCGCCGCTTGTTCCTAGT     HPPLVPS        1     0
CATCCGCCGCTTGTTCGGAAG     HPPLVRK        1     0
CATCCGCCGCTTGTTGTTCAG     HPPLVVQ        1     0
CATCCGCCGCTTGTTTCGATT     HPPLVSI        1     0
CATCCGCCGCTTTATAGGTAT     HPPLYRY        1     0
CATCCGCCGCTTTATATTATG     HPPLYIM        1     0
CATCCGCCGCTTTCTCATGAT     HPPLSHD        1     0
CATCCGCCGCTTTCTCTTTCT     HPPLSLS        1     0
CATCCGCCGCTTTCTCTTTTG     HPPLSLL        1     0
CATCCGCCGCTTTGGATTTCT     HPPLWIS        1     0
CATCCGCCGCTTTGGTGGTCT     HPPLWWS        1     0
CATCCGCCGCTTTTGACTTCT     HPPLLTS        1     0
CATCCGCCGCTTTTGCCTTAG     HPPLLPQ        1     0
CATCCGCCGCTTTTGCTGCCT     HPPLLLP        1     0
CATCCGCCGCTTTTGGGTAGG     HPPLLGR        1     0
CATCCGCCGCTTTTTCCGCCT     HPPLFPP        1     0
CATCCGCCGCTTTTTGCTCGG     HPPLFAR        1     0
CATCCGCCGGAGAAGATTCAT     HPPEKIH        1     0
CATCCGCCGGAGAATACTATT     HPPENTI        1     0
CATCCGCCGGAGAATTCGATT     HPPENSI        1     0
CATCCGCCGGAGACGAAGCTG     HPPETKL        1     0
CATCCGCCGGAGACTAGGACG     HPPETRT        1     0
CATCCGCCGGAGACTGTTAGT     HPPETVS        1     0
CATCCGCCGGAGAGGACGCCG     HPPERTP        1     0
CATCCGCCGGAGAGGATGCAT     HPPERMH        1     0
CATCCGCCGGAGATTGGTCGT     HPPEIGR        1     0
CATCCGCCGGAGCAGAATCGG     HPPEQNR        1     0
CATCCGCCGGAGCAGATTTTT     HPPEQIF        1     0
CATCCGCCGGAGCAGTCGCCT     HPPEQSP        1     0
CATCCGCCGGAGCATCGTCAG     HPPEHRQ        1     0
CATCCGCCGGAGCATTTGCAG     HPPEHLQ        1     0
CATCCGCCGGAGCCGACTCGT     HPPEPTR        1     0
CATCCGCCGGAGCCGCGTGTT     HPPEPRV        1     0
CATCCGCCGGAGCCTACTGGT     HPPEPTG        1     0
CATCCGCCGGAGCCTCGTAAG     HPPEPRK        1     0
CATCCGCCGGAGCGTGCTTTT     HPPERAF        1     0
CATCCGCCGGAGCTTCGGCCT     HPPELRP        1     0
CATCCGCCGGAGGATCCGTTT     HPPEDPF        1     0
CATCCGCCGGAGGCATTGATT     HPPEALI        1     0
CATCCGCCGGAGGCTGCTTAT     HPPEAAY        1     0
CATCCGCCGGAGGTGCCTCAT     HPPEVPH        1     0
CATCCGCCGGAGGTTTTTGCT     HPPEVFA        1     0
CATCCGCCGGAGTAGATGCTG     HPPEQML        1     0
CATCCGCCGGAGTAGATTGTG     HPPEQIV        1     0
CATCCGCCGGAGTCGCCTCAG     HPPESPQ        1     0
CATCCGCCGGAGTGGCAGCAT     HPPEWQH        1     0
CATCCGCCGGAGTGGCCTGTT     HPPEWPV        1     0
CATCCGCCGGAGTGGGGACAT     HPPEWGH        1     0
CATCCGCCGGATAATAAGGCT     HPPDNKA        1     0
CATCCGCCGGATACGCGTTCT     HPPDTRS        1     0
CATCCGCCGGATACTACGAAT     HPPDTTN        1     0
CATCCGCCGGATACTGCTCGT     HPPDTAR        1     0
CATCCGCCGGATACTTAGAAG     HPPDTQK        1     0
CATCCGCCGGATAGGAAGCCT     HPPDRKP        1     0
CATCCGCCGGATAGGCATGCG     HPPDRHA        1     0
CATCCGCCGGATAGTCTTTTT     HPPDSLF        1     0
CATCCGCCGGATATTCTGCAG     HPPDILQ        1     0
CATCCGCCGGATCATACTCGT     HPPDHTR        1     0
CATCCGCCGGATCATGCTGCT     HPPDHAA        1     0
CATCCGCCGGATCCACTTGCT     HPPDPLA        1     0
CATCCGCCGGATCCGACTCTG     HPPDPTL        1     0
CATCCGCCGGATCCGACTTCG     HPPDPTS        1     0
CATCCGCCGGATCCGCTTGCT     HPPDPLA        1     0
CATCCGCCGGATCCTAAGGTG     HPPDPKV        1     0
CATCCGCCGGATCCTACTTCG     HPPDPTS        1     0
CATCCGCCGGATCCTTGTCCT     HPPDPCP        1     0
CATCCGCCGGATCGTACGCTG     HPPDRTL        1     0
CATCCGCCGGATCGTTCTTCT     HPPDRSS        1     0
CATCCGCCGGATCTGAGTATT     HPPDLSI        1     0
CATCCGCCGGATCTGCTTAGG     HPPDLLR        1     0
CATCCGCCGGATCTTCCTAAT     HPPDLPN        1     0
CATCCGCCGGATCTTCTGTTT     HPPDLLF        1     0
CATCCGCCGGATGCTCCGTTG     HPPDAPL        1     0
CATCCGCCGGATGGTGCTCTT     HPPDGAL        1     0
CATCCGCCGGATGTGCCTACG     HPPDVPT        1     0
CATCCGCCGGATGTTCCTTGT     HPPDVPC        1     0
CATCCGCCGGATTATACTTTT     HPPDYTF        1     0
CATCCGCCGGATTATCCTCCG     HPPDYPP        1     0
CATCCGCCGGATTCTGCGATT     HPPDSAI        1     0
CATCCGCCGGATTCTGGTCGT     HPPDSGR        1     0
CATCCGCCGGATTGGATGCAT     HPPDWMH        1     0
CATCCGCCGGATTGGTATATG     HPPDWYM        1     0
CATCCGCCGGCACCTTCTCTT     HPPAPSL        1     0
CATCCGCCGGCGAAGGTTCGG     HPPAKVR        1     0
CATCCGCCGGCGAATCGGAGT     HPPANRS        1     0
CATCCGCCGGCGAATTCTCCT     HPPANSP        1     0
CATCCGCCGGCGACTACGATT     HPPATTI        1     0
CATCCGCCGGCGACTATTATG     HPPATIM        1     0
CATCCGCCGGCGACTATTCAT     HPPATIH        1     0
CATCCGCCGGCGACTCGTTAT     HPPATRY        1     0
CATCCGCCGGCGACTTCTAAT     HPPATSN        1     0
CATCCGCCGGCGAGGGCTATG     HPPARAM        1     0
CATCCGCCGGCGAGTACTATG     HPPASTM        1     0
CATCCGCCGGCGATGCATGAG     HPPAMHE        1     0
CATCCGCCGGCGATTACTACG     HPPAITT        1     0
CATCCGCCGGCGATTCCTCTT     HPPAIPL        1     0
CATCCGCCGGCGATTCTTTCT     HPPAILS        1     0
CATCCGCCGGCGATTGTTCCG     HPPAIVP        1     0
CATCCGCCGGCGATTGTTCGG     HPPAIVR        1     0
CATCCGCCGGCGCAGTATCCG     HPPAQYP        1     0
CATCCGCCGGCGCAGTCTCCT     HPPAQSP        1     0
CATCCGCCGGCGCATGGTAAT     HPPAHGN        1     0
CATCCGCCGGCGCCGAATATG     HPPAPNM        1     0
CATCCGCCGGCGCCGAGGCTG     HPPAPRL        1     0
CATCCGCCGGCGCCGCGTCTG     HPPAPRL        1     0
CATCCGCCGGCGCCTACGCAT     HPPAPTH        1     0
CATCCGCCGGCGCCTAGTAAG     HPPAPSK        1     0
CATCCGCCGGCGCCTATTGTT     HPPAPIV        1     0
CATCCGCCGGCGCCTCCGTTT     HPPAPPF        1     0
CATCCGCCGGCGCCTCTGTCT     HPPAPLS        1     0
CATCCGCCGGCGCCTGATAAT     HPPAPDN        1     0
CATCCGCCGGCGCCTTCTGAT     HPPAPSD        1     0
CATCCGCCGGCGCCTTTTGAG     HPPAPFE        1     0
CATCCGCCGGCGCGTACTCCG     HPPARTP        1     0
CATCCGCCGGCGCGTCATCCG     HPPARHP        1     0
CATCCGCCGGCGCGTCCTTCT     HPPARPS        1     0
CATCCGCCGGCGCTGGGTACG     HPPALGT        1     0
CATCCGCCGGCGCTTCAGACT     HPPALQT        1     0
CATCCGCCGGCGCTTCTGCTG     HPPALLL        1     0
CATCCGCCGGCGCTTTGGTAT     HPPALWY        1     0
CATCCGCCGGCGGAGCAGCCT     HPPAEQP        1     0
CATCCGCCGGCGGATCAGATG     HPPADQM        1     0
CATCCGCCGGCGGCTCGTACT     HPPAART        1     0
CATCCGCCGGCGGGGTTTACG     HPPAGFT        1     0
CATCCGCCGGCGGGTACTGAG     HPPAGTE        1     0
CATCCGCCGGCGGTTATTCAG     HPPAVIQ        1     0
CATCCGCCGGCGTATGTGCCT     HPPAYVP        1     0
CATCCGCCGGCGTATTCGCAG     HPPAYSQ        1     0
CATCCGCCGGCGTCGTGTTAT     HPPASCY        1     0
CATCCGCCGGCGTCTACTCTT     HPPASTL        1     0
CATCCGCCGGCGTGTCCGCTG     HPPACPL        1     0
CATCCGCCGGCGTTGAATCTG     HPPALNL        1     0
CATCCGCCGGCGTTGATTGCT     HPPALIA        1     0
CATCCGCCGGCGTTGTATGAT     HPPALYD        1     0
CATCCGCCGGCGTTTAAGATG     HPPAFKM        1     0
CATCCGCCGGCGTTTATGTAT     HPPAFMY        1     0
CATCCGCCGGCTAAGACTCAG     HPPAKTQ        1     0
CATCCGCCGGCTAAGAGGGGT     HPPAKRG        1     0
CATCCGCCGGCTAAGGGTCTT     HPPAKGL        1     0
CATCCGCCGGCTAAGTTTAGT     HPPAKFS        1     0
CATCCGCCGGCTAATAATAGG     HPPANNR        1     0
CATCCGCCGGCTAATCCGCGT     HPPANPR        1     0
CATCCGCCGGCTAATGATGAG     HPPANDE        1     0
CATCCGCCGGCTACGTGTAAG     HPPATCK        1     0
CATCCGCCGGCTACTAAGACT     HPPATKT        1     0
CATCCGCCGGCTACTAATAGT     HPPATNS        1     0
CATCCGCCGGCTACTACTTCT     HPPATTS        1     0
CATCCGCCGGCTACTAGTCCG     HPPATSP        1     0
CATCCGCCGGCTACTATGATT     HPPATMI        1     0
CATCCGCCGGCTACTATTCAT     HPPATIH        1     0
CATCCGCCGGCTACTATTCGT     HPPATIR        1     0
CATCCGCCGGCTACTCCGCAT     HPPATPH        1     0
CATCCGCCGGCTACTCCGCTT     HPPATPL        1     0
CATCCGCCGGCTACTGAGCAG     HPPATEQ        1     0
CATCCGCCGGCTAGGATTACG     HPPARIT        1     0
CATCCGCCGGCTAGTCCGCGA     HPPASPR        1     0
CATCCGCCGGCTAGTGCTAAT     HPPASAN        1     0
CATCCGCCGGCTATGAAGCAG     HPPAMKQ        1     0
CATCCGCCGGCTATGCATTAT     HPPAMHY        1     0
CATCCGCCGGCTATGCGTCAT     HPPAMRH        1     0
CATCCGCCGGCTATGCTGAAT     HPPAMLN        1     0
CATCCGCCGGCTATGCTTACT     HPPAMLT        1     0
CATCCGCCGGCTATGCTTCTG     HPPAMLL        1     0
CATCCGCCGGCTATGGTTATT     HPPAMVI        1     0
CATCCGCCGGCTATGTATACG     HPPAMYT        1     0
CATCCGCCGGCTATTCAGGCT     HPPAIQA        1     0
CATCCGCCGGCTCAGCATCCG     HPPAQHP        1     0
CATCCGCCGGCTCAGCTTCCT     HPPAQLP        1     0
CATCCGCCGGCTCAGGGTCGT     HPPAQGR        1     0
CATCCGCCGGCTCAGTGTGGT     HPPAQCG        1     0
CATCCGCCGGCTCATCCGTAG     HPPAHPQ        1     0
CATCCGCCGGCTCATCTTGGG     HPPAHLG        1     0
CATCCGCCGGCTCATGTTCGA     HPPAHVR        1     0
CATCCGCCGGCTCCGCTGCTT     HPPAPLL        1     0
CATCCGCCGGCTCCGTATGCT     HPPAPYA        1     0
CATCCGCCGGCTCCGTATTCG     HPPAPYS        1     0
CATCCGCCGGCTCCTACTCTT     HPPAPTL        1     0
CATCCGCCGGCTCCTAGTTCT     HPPAPSS        1     0
CATCCGCCGGCTCCTCATACG     HPPAPHT        1     0
CATCCGCCGGCTCCTCCTCCG     HPPAPPP        1     0
CATCCGCCGGCTCCTCGGAGT     HPPAPRS        1     0
CATCCGCCGGCTCCTGCTGCT     HPPAPAA        1     0
CATCCGCCGGCTCCTGTGATG     HPPAPVM        1     0
CATCCGCCGGCTCCTTTTCAT     HPPAPFH        1     0
CATCCGCCGGCTCGTCCTCTG     HPPARPL        1     0
CATCCGCCGGCTCGTTCGCAT     HPPARSH        1     0
CATCCGCCGGCTCTGCTTCAG     HPPALLQ        1     0
CATCCGCCGGCTCTGGATCTG     HPPALDL        1     0
CATCCGCCGGCTCTTAATACG     HPPALNT        1     0
CATCCGCCGGCTCTTACGAAG     HPPALTK        1     0
CATCCGCCGGCTCTTCATCAG     HPPALHQ        1     0
CATCCGCCGGCTCTTCCTCTT     HPPALPL        1     0
CATCCGCCGGCTCTTGCGCTT     HPPALAL        1     0
CATCCGCCGGCTGAGAAGTCG     HPPAEKS        1     0
CATCCGCCGGCTGATTGGACG     HPPADWT        1     0
CATCCGCCGGCTGCGCTTTTG     HPPAALL        1     0
CATCCGCCGGCTGCTAAGACT     HPPAAKT        1     0
CATCCGCCGGCTGCTACGCTT     HPPAATL        1     0
CATCCGCCGGCTGCTACGTTG     HPPAATL        1     0
CATCCGCCGGCTGCTCTTCCT     HPPAALP        1     0
CATCCGCCGGCTGGGTTTCAG     HPPAGFQ        1     0
CATCCGCCGGCTGGTGATCTT     HPPAGDL        1     0
CATCCGCCGGCTGGTGATGCG     HPPAGDA        1     0
CATCCGCCGGCTGGTGTTCAG     HPPAGVQ        1     0
CATCCGCCGGCTGTTTATAGT     HPPAVYS        1     0
CATCCGCCGGCTTATTATACT     HPPAYYT        1     0
CATCCGCCGGCTTCGACTCCG     HPPASTP        1     0
CATCCGCCGGCTTCGATTAGG     HPPASIR        1     0
CATCCGCCGGCTTCGTCTCAT     HPPASSH        1     0
CATCCGCCGGCTTGGAAGTTT     HPPAWKF        1     0
CATCCGCCGGCTTTTAGTCAG     HPPAFSQ        1     0
CATCCGCCGGCTTTTCCTCAT     HPPAFPH        1     0
CATCCGCCGGCTTTTCCTCCC     HPPAFPP        1     0
CATCCGCCGGGGAAGCAGAGT     HPPGKQS        1     0
CATCCGCCGGGGAAGCATCAT     HPPGKHH        1     0
CATCCGCCGGGGAAGTTGCTG     HPPGKLL        1     0
CATCCGCCGGGGAATCTTACT     HPPGNLT        1     0
CATCCGCCGGGGAATTTGAGT     HPPGNLS        1     0
CATCCGCCGGGGACGAAGAGT     HPPGTKS        1     0
CATCCGCCGGGGACGGGGCAT     HPPGTGH        1     0
CATCCGCCGGGGACTACTTTT     HPPGTTF        1     0
CATCCGCCGGGGCAGGGGTAT     HPPGQGY        1     0
CATCCGCCGGGGCATACGCAT     HPPGHTH        1     0
CATCCGCCGGGGCCGCATTAT     HPPGPHY        1     0
CATCCGCCGGGGCCGCGTCCG     HPPGPRP        1     0
CATCCGCCGGGGCCGCTTGCT     HPPGPLA        1     0
CATCCGCCGGGGCCTAATTGT     HPPGPNC        1     0
CATCCGCCGGGGCCTATTCGT     HPPGPIR        1     0
CATCCGCCGGGGCCTCCGCTT     HPPGPPL        1     0
CATCCGCCGGGGCCTCCTCCT     HPPGPPP        1     0
CATCCGCCGGGGCCTTATACG     HPPGPYT        1     0
CATCCGCCGGGGCTTCCGATT     HPPGLPI        1     0
CATCCGCCGGGGCTTGGGCGG     HPPGLGR        1     0
CATCCGCCGGGGGAGACTCCT     HPPGETP        1     0
CATCCGCCGGGGGAGAGTAAT     HPPGESN        1     0
CATCCGCCGGGGGAGCCGATT     HPPGEPI        1     0
CATCCGCCGGGGGTTAATCCT     HPPGVNP        1     0
CATCCGCCGGGGGTTCCGTGG     HPPGVPW        1     0
CATCCGCCGGGGTCGATTCCG     HPPGSIP        1     0
CATCCGCCGGGGTTGCGTTTT     HPPGLRF        1     0
CATCCGCCGGGGTTTACGCCT     HPPGFTP        1     0
CATCCGCCGGGTAAGTTGACT     HPPGKLT        1     0
CATCCGCCGGGTACGCCTCCT     HPPGTPP        1     0
CATCCGCCGGGTACGCTTACT     HPPGTLT        1     0
CATCCGCCGGGTACGGTTCCT     HPPGTVP        1     0
CATCCGCCGGGTACTAATCGT     HPPGTNR        1     0
CATCCGCCGGGTACTGGTACG     HPPGTGT        1     0
CATCCGCCGGGTAGTATTGCT     HPPGSIA        1     0
CATCCGCCGGGTATTATTGTG     HPPGIIV        1     0
CATCCGCCGGGTATTTATAGT     HPPGIYS        1     0
CATCCGCCGGGTCATAATAAG     HPPGHNK        1     0
CATCCGCCGGGTCATCCTGGT     HPPGHPG        1     0
CATCCGCCGGGTCATGGTACT     HPPGHGT        1     0
CATCCGCCGGGTCATTTTAGG     HPPGHFR        1     0
CATCCGCCGGGTCCGATTCGT     HPPGPIR        1     0
CATCCGCCGGGTCCGGTGCAT     HPPGPVH        1     0
CATCCGCCGGGTCCGTTGCAG     HPPGPLQ        1     0
CATCCGCCGGGTCCTGATGAG     HPPGPDE        1     0
CATCCGCCGGGTCCTGTGACT     HPPGPVT        1     0
CATCCGCCGGGTCGTACTAAT     HPPGRTN        1     0
CATCCGCCGGGTCGTAGTCTG     HPPGRSL        1     0
CATCCGCCGGGTCGTTATCTG     HPPGRYL        1     0
CATCCGCCGGGTCTGATGACG     HPPGLMT        1     0
CATCCGCCGGGTCTGCGTTAT     HPPGLRY        1     0
CATCCGCCGGGTGATGCGCTT     HPPGDAL        1     0
CATCCGCCGGGTGCTAATAGT     HPPGANS        1     0
CATCCGCCGGGTGCTATTCCT     HPPGAIP        1     0
CATCCGCCGGGTGGGCATGGT     HPPGGHG        1     0
CATCCGCCGGGTGGTGGGATT     HPPGGGI        1     0
CATCCGCCGGGTTCGCCTGCT     HPPGSPA        1     0
CATCCGCCGGGTTCGTCTGCG     HPPGSSA        1     0
CATCCGCCGGGTTCTCATGCT     HPPGSHA        1     0
CATCCGCCGGGTTCTCCTCCT     HPPGSPP        1     0
CATCCGCCGGGTTGTCATACT     HPPGCHT        1     0
CATCCGCCGGGTTTGCCTCCT     HPPGLPP        1     0
CATCCGCCGGGTTTTACTACT     HPPGFTT        1     0
CATCCGCCGGTGACGCATTGG     HPPVTHW        1     0
CATCCGCCGGTGACTAGTCCT     HPPVTSP        1     0
CATCCGCCGGTGACTGCGAAG     HPPVTAK        1     0
CATCCGCCGGTGAGGCCGCAT     HPPVRPH        1     0
CATCCGCCGGTGAGTACGCCT     HPPVSTP        1     0
CATCCGCCGGTGATGTCTCCT     HPPVMSP        1     0
CATCCGCCGGTGATTACTTGT     HPPVITC        1     0
CATCCGCCGGTGATTCTTAGG     HPPVILR        1     0
CATCCGCCGGTGATTGGGCCT     HPPVIGP        1     0
CATCCGCCGGTGCAGATGTAT     HPPVQMY        1     0
CATCCGCCGGTGCAGCAGTGC     HPPVQQC        1     0
CATCCGCCGGTGCAGCCTAGG     HPPVQPR        1     0
CATCCGCCGGTGCAGGAGAAT     HPPVQEN        1     0
CATCCGCCGGTGCAGGTTCAT     HPPVQVH        1     0
CATCCGCCGGTGCCGCCGAAG     HPPVPPK        1     0
CATCCGCCGGTGCCGTATTAG     HPPVPYQ        1     0
CATCCGCCGGTGCCTAGTCAT     HPPVPSH        1     0
CATCCGCCGGTGCCTATGGAT     HPPVPMD        1     0
CATCCGCCGGTGCCTCCTAGT     HPPVPPS        1     0
CATCCGCCGGTGCCTCTTGCT     HPPVPLA        1     0
CATCCGCCGGTGCCTTCGCTG     HPPVPSL        1     0
CATCCGCCGGTGCTTGCTCGT     HPPVLAR        1     0
CATCCGCCGGTGGATAGTCCT     HPPVDSP        1     0
CATCCGCCGGTGGATGCGCTT     HPPVDAL        1     0
CATCCGCCGGTGGCTCATGGG     HPPVAHG        1     0
CATCCGCCGGTGGTGAAGTTT     HPPVVKF        1     0
CATCCGCCGGTGGTGATGCAT     HPPVVMH        1     0
CATCCGCCGGTGGTGCATGTG     HPPVVHV        1     0
CATCCGCCGGTGGTGTCTCGT     HPPVVSR        1     0
CATCCGCCGGTGGTTAATGAT     HPPVVND        1     0
CATCCGCCGGTGGTTATTATG     HPPVVIM        1     0
CATCCGCCGGTGGTTCGTATT     HPPVVRI        1     0
CATCCGCCGGTGGTTTGGCTG     HPPVVWL        1     0
CATCCGCCGGTGTATCCTCAT     HPPVYPH        1     0
CATCCGCCGGTGTATCGTTAT     HPPVYRY        1     0
CATCCGCCGGTGTCGACGCAG     HPPVSTQ        1     0
CATCCGCCGGTGTCTATGTGG     HPPVSMW        1     0
CATCCGCCGGTGTCTTTTAGG     HPPVSFR        1     0
CATCCGCCGGTGTGGTTGTAT     HPPVWLY        1     0
CATCCGCCGGTGTTTAAGGAT     HPPVFKD        1     0
CATCCGCCGGTGTTTGCGCCG     HPPVFAP        1     0
CATCCGCCGGTTAATAATCCT     HPPVNNP        1     0
CATCCGCCGGTTACGAAGCGG     HPPVTKR        1     0
CATCCGCCGGTTACTAAGGCG     HPPVTKA        1     0
CATCCGCCGGTTACTACTTTT     HPPVTTF        1     0
CATCCGCCGGTTACTAGTCGT     HPPVTSR        1     0
CATCCGCCGGTTACTATTCTT     HPPVTIL        1     0
CATCCGCCGGTTACTCAGTGG     HPPVTQW        1     0
CATCCGCCGGTTACTCTGCAT     HPPVTLH        1     0
CATCCGCCGGTTACTGGTAGT     HPPVTGS        1     0
CATCCGCCGGTTACTGTGAAG     HPPVTVK        1     0
CATCCGCCGGTTACTGTTCCT     HPPVTVP        1     0
CATCCGCCGGTTACTTCTCTT     HPPVTSL        1     0
CATCCGCCGGTTAGGCTGACT     HPPVRLT        1     0
CATCCGCCGGTTAGGTTGTAT     HPPVRLY        1     0
CATCCGCCGGTTAGTACGCAT     HPPVSTH        1     0
CATCCGCCGGTTAGTGCTCGT     HPPVSAR        1     0
CATCCGCCGGTTATGCCTTGG     HPPVMPW        1     0
CATCCGCCGGTTATGTTTCAT     HPPVMFH        1     0
CATCCGCCGGTTATTAGTGCT     HPPVISA        1     0
CATCCGCCGGTTATTCATGTG     HPPVIHV        1     0
CATCCGCCGGTTATTCCTCTT     HPPVIPL        1     0
CATCCGCCGGTTATTCCTTAT     HPPVIPY        1     0
CATCCGCCGGTTCAGACGAAT     HPPVQTN        1     0
CATCCGCCGGTTCAGATGACT     HPPVQMT        1     0
CATCCGCCGGTTCAGCAGGGG     HPPVQQG        1     0
CATCCGCCGGTTCAGTCTGCT     HPPVQSA        1     0
CATCCGCCGGTTCATACGTGG     HPPVHTW        1     0
CATCCGCCGGTTCATCTTCCT     HPPVHLP        1     0
CATCCGCCGGTTCATGTTAAG     HPPVHVK        1     0
CATCCGCCGGTTCCGATTGTT     HPPVPIV        1     0
CATCCGCCGGTTCCGTTTGTT     HPPVPFV        1     0
CATCCGCCGGTTCCTAATAAT     HPPVPNN        1     0
CATCCGCCGGTTCCTACGTAT     HPPVPTY        1     0
CATCCGCCGGTTCCTACTTGG     HPPVPTW        1     0
CATCCGCCGGTTCCTCCGTAT     HPPVPPY        1     0
CATCCGCCGGTTCCTCGGTGG     HPPVPRW        1     0
CATCCGCCGGTTCGTCAGGAT     HPPVRQD        1     0
CATCCGCCGGTTCTGCCTTCT     HPPVLPS        1     0
CATCCGCCGGTTCTGCTGTCG     HPPVLLS        1     0
CATCCGCCGGTTCTTACGCCT     HPPVLTP        1     0
CATCCGCCGGTTCTTACGGTG     HPPVLTV        1     0
CATCCGCCGGTTCTTACTCGG     HPPVLTR        1     0
CATCCGCCGGTTCTTATTCTT     HPPVLIL        1     0
CATCCGCCGGTTCTTCTGCAT     HPPVLLH        1     0
CATCCGCCGGTTGATAATAAT     HPPVDNN        1     0
CATCCGCCGGTTGCTGCTTTG     HPPVAAL        1     0
CATCCGCCGGTTGGGCTGCCT     HPPVGLP        1     0
CATCCGCCGGTTGGTACTACG     HPPVGTT        1     0
CATCCGCCGGTTGTCAGGTCT     HPPVVRS        1     0
CATCCGCCGGTTGTGCCTTCT     HPPVVPS        1     0
CATCCGCCGGTTGTGCTGACG     HPPVVLT        1     0
CATCCGCCGGTTGTGTGTTTT     HPPVVCF        1     0
CATCCGCCGGTTGTTAATGCT     HPPVVNA        1     0
CATCCGCCGGTTGTTAGGTCT     HPPVVRS        1     0
CATCCGCCGGTTGTTCCTCAT     HPPVVPH        1     0
CATCCGCCGGTTTATACTCGT     HPPVYTR        1     0
CATCCGCCGGTTTATCCTCCT     HPPVYPP        1     0
CATCCGCCGGTTTCGAGGGGG     HPPVSRG        1     0
CATCCGCCGGTTTCGCCTGTG     HPPVSPV        1     0
CATCCGCCGGTTTCGGTGACG     HPPVSVT        1     0
CATCCGCCGGTTTCTGTTGCT     HPPVSVA        1     0
CATCCGCCGGTTTCTTATAGT     HPPVSYS        1     0
CATCCGCCGGTTTGGACGCAG     HPPVWTQ        1     0
CATCCGCCGGTTTGGCCTCCT     HPPVWPP        1     0
CATCCGCCGGTTTTTGCGTTG     HPPVFAL        1     0
CATCCGCCGTAGAAGAGTCAT     HPPQKSH        1     0
CATCCGCCGTAGAAGCCTAGT     HPPQKPS        1     0
CATCCGCCGTAGAATGCTACT     HPPQNAT        1     0
CATCCGCCGTAGACGCCGATT     HPPQTPI        1     0
CATCCGCCGTAGACGCTGGTG     HPPQTLV        1     0
CATCCGCCGTAGACTACTACT     HPPQTTT        1     0
CATCCGCCGTAGACTCCGTAT     HPPQTPY        1     0
CATCCGCCGTAGACTCCTCTG     HPPQTPL        1     0
CATCCGCCGTAGAGTCCGAAG     HPPQSPK        1     0
CATCCGCCGTAGATTAGGCCG     HPPQIRP        1     0
CATCCGCCGTAGATTCCGTTT     HPPQIPF        1     0
CATCCGCCGTAGATTGTTACT     HPPQIVT        1     0
CATCCGCCGTAGATTTTGCTT     HPPQILL        1     0
CATCCGCCGTAGCTGCATGCT     HPPQLHA        1     0
CATCCGCCGTAGCTGCGTTTG     HPPQLRL        1     0
CATCCGCCGTAGCTGCTTATG     HPPQLLM        1     0
CATCCGCCGTAGGATGGTGCG     HPPQDGA        1     0
CATCCGCCGTAGGGTCATACT     HPPQGHT        1     0
CATCCGCCGTAGGTGCTGGAT     HPPQVLD        1     0
CATCCGCCGTAGGTGGTTTCG     HPPQVVS        1     0
CATCCGCCGTAGGTGTCTTGG     HPPQVSW        1     0
CATCCGCCGTATAATCAGCCG     HPPYNQP        1     0
CATCCGCCGTATACGCATCCT     HPPYTHP        1     0
CATCCGCCGTATACGCTGTGT     HPPYTLC        1     0
CATCCGCCGTATACTATGAAG     HPPYTMK        1     0
CATCCGCCGTATACTCGTGAT     HPPYTRD        1     0
CATCCGCCGTATACTCTGCTG     HPPYTLL        1     0
CATCCGCCGTATAGGGGGACG     HPPYRGT        1     0
CATCCGCCGTATAGGTTGCTG     HPPYRLL        1     0
CATCCGCCGTATAGTCTGTGG     HPPYSLW        1     0
CATCCGCCGTATAGTGCGCTG     HPPYSAL        1     0
CATCCGCCGTATATGACTTCT     HPPYMTS        1     0
CATCCGCCGTATATTACGCAT     HPPYITH        1     0
CATCCGCCGTATATTTGTCAG     HPPYICQ        1     0
CATCCGCCGTATCAGAGGCCT     HPPYQRP        1     0
CATCCGCCGTATCAGTTTTTT     HPPYQFF        1     0
CATCCGCCGTATCATCCTGAG     HPPYHPE        1     0
CATCCGCCGTATCCGAGTCCG     HPPYPSP        1     0
CATCCGCCGTATCCGTTTATT     HPPYPFI        1     0
CATCCGCCGTATCCTACGGAT     HPPYPTD        1     0
CATCCGCCGTATCCTCAGATG     HPPYPQM        1     0
CATCCGCCGTATCCTCCTGGT     HPPYPPG        1     0
CATCCGCCGTATCCTCTGCAG     HPPYPLQ        1     0
CATCCGCCGTATCCTTATACT     HPPYPYT        1     0
CATCCGCCGTATCCTTGGGCT     HPPYPWA        1     0
CATCCGCCGTATCCTTGTGCG     HPPYPCA        1     0
CATCCGCCGTATCCTTTTACG     HPPYPFT        1     0
CATCCGCCGTATCCTTTTACT     HPPYPFT        1     0
CATCCGCCGTATCGTCTTCCG     HPPYRLP        1     0
CATCCGCCGTATCGTTATCAT     HPPYRYH        1     0
CATCCGCCGTATCTGACTATG     HPPYLTM        1     0
CATCCGCCGTATCTGCCGACT     HPPYLPT        1     0
CATCCGCCGTATCTGCCTCAG     HPPYLPQ        1     0
CATCCGCCGTATCTGCTGACG     HPPYLLT        1     0
CATCCGCCGTATCTGCTTCCT     HPPYLLP        1     0
CATCCGCCGTATCTGGTGCCT     HPPYLVP        1     0
CATCCGCCGTATGAGCAGACG     HPPYEQT        1     0
CATCCGCCGTATGAGCATTCT     HPPYEHS        1     0
CATCCGCCGTATGAGGATCAG     HPPYEDQ        1     0
CATCCGCCGTATGATATGAGG     HPPYDMR        1     0
CATCCGCCGTATGCGAATCGT     HPPYANR        1     0
CATCCGCCGTATGCGCATCTT     HPPYAHL        1     0
CATCCGCCGTATGCTAAGCCT     HPPYAKP        1     0
CATCCGCCGTATGCTAAGGAG     HPPYAKE        1     0
CATCCGCCGTATGCTACGTGT     HPPYATC        1     0
CATCCGCCGTATGCTAGTCCG     HPPYASP        1     0
CATCCGCCGTATGCTGTTCAG     HPPYAVQ        1     0
CATCCGCCGTATGCTTTTTTG     HPPYAFL        1     0
CATCCGCCGTATGGGTCTCCG     HPPYGSP        1     0
CATCCGCCGTATGGTGGTCCG     HPPYGGP        1     0
CATCCGCCGTATGTGCATCTG     HPPYVHL        1     0
CATCCGCCGTATGTTAGGCAT     HPPYVRH        1     0
CATCCGCCGTATGTTGAGCCT     HPPYVEP        1     0
CATCCGCCGTATGTTGTGGTT     HPPYVVV        1     0
CATCCGCCGTATGTTTTGAAG     HPPYVLK        1     0
CATCCGCCGTATTATACGCTG     HPPYYTL        1     0
CATCCGCCGTATTATCTTGTT     HPPYYLV        1     0
CATCCGCCGTATTCGCCGCGT     HPPYSPR        1     0
CATCCGCCGTATTCGCCTCAG     HPPYSPQ        1     0
CATCCGCCGTATTCTGTTCCG     HPPYSVP        1     0
CATCCGCCGTATTGGCCTTTT     HPPYWPF        1     0
CATCCGCCGTATTGTCCTCTG     HPPYCPL        1     0
CATCCGCCGTATTTTCAGAGT     HPPYFQS        1     0
CATCCGCCGTATTTTTGGGTG     HPPYFWV        1     0
CATCCGCCGTCGAAGCAGCTT     HPPSKQL        1     0
CATCCGCCGTCGAAGCATCTT     HPPSKHL        1     0
CATCCGCCGTCGAAGCGTACG     HPPSKRT        1     0
CATCCGCCGTCGAATCATAGG     HPPSNHR        1     0
CATCCGCCGTCGAATGCTCAT     HPPSNAH        1     0
CATCCGCCGTCGACGATTAGT     HPPSTIS        1     0
CATCCGCCGTCGACGCCTCAT     HPPSTPH        1     0
CATCCGCCGTCGACGCTGGTT     HPPSTLV        1     0
CATCCGCCGTCGACTACTCAT     HPPSTTH        1     0
CATCCGCCGTCGACTCCGCCT     HPPSTPP        1     0
CATCCGCCGTCGACTCGTCCT     HPPSTRP        1     0
CATCCGCCGTCGACTCGTCTT     HPPSTRL        1     0
CATCCGCCGTCGAGGGCTATG     HPPSRAM        1     0
CATCCGCCGTCGAGTGTGCGG     HPPSSVR        1     0
CATCCGCCGTCGATGATGCGG     HPPSMMR        1     0
CATCCGCCGTCGATGATTTCG     HPPSMIS        1     0
CATCCGCCGTCGATGCTGTCT     HPPSMLS        1     0
CATCCGCCGTCGATGTAGAGT     HPPSMQS        1     0
CATCCGCCGTCGATTAATATG     HPPSINM        1     0
CATCCGCCGTCGATTAATGCT     HPPSINA        1     0
CATCCGCCGTCGATTACGCTT     HPPSITL        1     0
CATCCGCCGTCGATTATTCTG     HPPSIIL        1     0
CATCCGCCGTCGATTGGTTTT     HPPSIGF        1     0
CATCCGCCGTCGATTTATCCT     HPPSIYP        1     0
CATCCGCCGTCGATTTTTAAT     HPPSIFN        1     0
CATCCGCCGTCGCAGCTGCAT     HPPSQLH        1     0
CATCCGCCGTCGCAGCTTATG     HPPSQLM        1     0
CATCCGCCGTCGCAGTCTGTG     HPPSQSV        1     0
CATCCGCCGTCGCATCATTTG     HPPSHHL        1     0
CATCCGCCGTCGCATGCTCAG     HPPSHAQ        1     0
CATCCGCCGTCGCATGCTCTT     HPPSHAL        1     0
CATCCGCCGTCGCCGCTGCCT     HPPSPLP        1     0
CATCCGCCGTCGCCGCTTTAT     HPPSPLY        1     0
CATCCGCCGTCGCCGGGTCGT     HPPSPGR        1     0
CATCCGCCGTCGCCTACTAAG     HPPSPTK        1     0
CATCCGCCGTCGCCTACTGGG     HPPSPTG        1     0
CATCCGCCGTCGCCTACTGTT     HPPSPTV        1     0
CATCCGCCGTCGCCTCTGCAT     HPPSPLH        1     0
CATCCGCCGTCGCCTCTGTCT     HPPSPLS        1     0
CATCCGCCGTCGCCTCTTGGT     HPPSPLG        1     0
CATCCGCCGTCGCCTTATCCG     HPPSPYP        1     0
CATCCGCCGTCGCCTTATCTG     HPPSPYL        1     0
CATCCGCCGTCGCTGACTCGG     HPPSLTR        1     0
CATCCGCCGTCGCTTATGCCT     HPPSLMP        1     0
CATCCGCCGTCGCTTTATTTG     HPPSLYL        1     0
CATCCGCCGTCGCTTTCTAGG     HPPSLSR        1     0
CATCCGCCGTCGGATAAACCT     HPPSDKP        1     0
CATCCGCCGTCGGATCTGGCT     HPPSDLA        1     0
CATCCGCCGTCGGGGGCTCTG     HPPSGAL        1     0
CATCCGCCGTCGGTGTCTCTT     HPPSVSL        1     0
CATCCGCCGTCGTAGACTCAG     HPPSQTQ        1     0
CATCCGCCGTCGTATATTCCT     HPPSYIP        1     0
CATCCGCCGTCGTATCATCCT     HPPSYHP        1     0
CATCCGCCGTCGTATTATTTG     HPPSYYL        1     0
CATCCGCCGTCGTATTCGCTT     HPPSYSL        1     0
CATCCGCCGTCGTCGATGACT     HPPSSMT        1     0
CATCCGCCGTCGTCTGTTGCT     HPPSSVA        1     0
CATCCGCCGTCGTCTTTGAGT     HPPSSLS        1     0
CATCCGCCGTCGTTGACTTCG     HPPSLTS        1     0
CATCCGCCGTCGTTTACGGTG     HPPSFTV        1     0
CATCCGCCGTCGTTTACTCGG     HPPSFTR        1     0
CATCCGCCGTCGTTTCCTCCT     HPPSFPP        1     0
CATCCGCCGTCTAAGGATGGT     HPPSKDG        1     0
CATCCGCCGTCTAATCAGCGG     HPPSNQR        1     0
CATCCGCCGTCTAATCATCGT     HPPSNHR        1     0
CATCCGCCGTCTAATCGTTCT     HPPSNRS        1     0
CATCCGCCGTCTACGGGTATT     HPPSTGI        1     0
CATCCGCCGTCTACGTAGATG     HPPSTQM        1     0
CATCCGCCGTCTACGTATGCT     HPPSTYA        1     0
CATCCGCCGTCTACGTCTCAT     HPPSTSH        1     0
CATCCGCCGTCTACTAAGCTG     HPPSTKL        1     0
CATCCGCCGTCTACTACTTCT     HPPSTTS        1     0
CATCCGCCGTCTACTCCGCTT     HPPSTPL        1     0
CATCCGCCGTCTATGACGAGT     HPPSMTS        1     0
CATCCGCCGTCTATGGCTCCG     HPPSMAP        1     0
CATCCGCCGTCTATGTAGAGT     HPPSMQS        1     0
CATCCGCCGTCTATTCTTTTG     HPPSILL        1     0
CATCCGCCGTCTCAGAATATG     HPPSQNM        1     0
CATCCGCCGTCTCAGCATTTT     HPPSQHF        1     0
CATCCGCCGTCTCAGTCGTGG     HPPSQSW        1     0
CATCCGCCGTCTCATCCTGTT     HPPSHPV        1     0
CATCCGCCGTCTCATCGTCAG     HPPSHRQ        1     0
CATCCGCCGTCTCATCGTCTT     HPPSHRL        1     0
CATCCGCCGTCTCATCGTTCT     HPPSHRS        1     0
CATCCGCCGTCTCCGAATCGG     HPPSPNR        1     0
CATCCGCCGTCTCCGCAGCTG     HPPSPQL        1     0
CATCCGCCGTCTCCGTATTCG     HPPSPYS        1     0
CATCCGCCGTCTCCGTCTATG     HPPSPSM        1     0
CATCCGCCGTCTCCGTGGGCT     HPPSPWA        1     0
CATCCGCCGTCTCCTATAATT     HPPSPII        1     0
CATCCGCCGTCTCCTATTCCT     HPPSPIP        1     0
CATCCGCCGTCTCCTCCTTAT     HPPSPPY        1     0
CATCCGCCGTCTCCTCTGATT     HPPSPLI        1     0
CATCCGCCGTCTCCTCTGCTT     HPPSPLL        1     0
CATCCGCCGTCTCCTTCTACT     HPPSPST        1     0
CATCCGCCGTCTCGGATTACT     HPPSRIT        1     0
CATCCGCCGTCTCGTCCTCAT     HPPSRPH        1     0
CATCCGCCGTCTCGTCCTTAT     HPPSRPY        1     0
CATCCGCCGTCTCGTGCTTCT     HPPSRAS        1     0
CATCCGCCGTCTCGTTATAAT     HPPSRYN        1     0
CATCCGCCGTCTCTGATGCTG     HPPSLML        1     0
CATCCGCCGTCTCTGCAGCTG     HPPSLQL        1     0
CATCCGCCGTCTCTGCATCGT     HPPSLHR        1     0
CATCCGCCGTCTCTGCCGACT     HPPSLPT        1     0
CATCCGCCGTCTCTGCCTCCT     HPPSLPP        1     0
CATCCGCCGTCTCTGCCTTAG     HPPSLPQ        1     0
CATCCGCCGTCTCTGTCTACT     HPPSLST        1     0
CATCCGCCGTCTCTGTGTAAG     HPPSLCK        1     0
CATCCGCCGTCTCTTACTACG     HPPSLTT        1     0
CATCCGCCGTCTCTTACTCCT     HPPSLTP        1     0
CATCCGCCGTCTCTTCGGCAG     HPPSLRQ        1     0
CATCCGCCGTCTCTTCGGTCT     HPPSLRS        1     0
CATCCGCCGTCTCTTGTGTAT     HPPSLVY        1     0
CATCCGCCGTCTCTTGTTTAG     HPPSLVQ        1     0
CATCCGCCGTCTCTTTGGGCT     HPPSLWA        1     0
CATCCGCCGTCTGAGCAGCTT     HPPSEQL        1     0
CATCCGCCGTCTGATAGTAAT     HPPSDSN        1     0
CATCCGCCGTCTGATATTGAT     HPPSDID        1     0
CATCCGCCGTCTGCGATTACG     HPPSAIT        1     0
CATCCGCCGTCTGCGATTTAG     HPPSAIQ        1     0
CATCCGCCGTCTGGTAGGTCT     HPPSGRS        1     0
CATCCGCCGTCTGGTTCGAAT     HPPSGSN        1     0
CATCCGCCGTCTGTGTCTCAG     HPPSVSQ        1     0
CATCCGCCGTCTGTTCCGTAT     HPPSVPY        1     0
CATCCGCCGTCTGTTCTGCGG     HPPSVLR        1     0
CATCCGCCGTCTTATCCTGCT     HPPSYPA        1     0
CATCCGCCGTCTTCTCATCCA     HPPSSHP        1     0
CATCCGCCGTCTTCTTATCGT     HPPSSYR        1     0
CATCCGCCGTCTTGGCCTCTT     HPPSWPL        1     0
CATCCGCCGTCTTTGGATTCT     HPPSLDS        1     0
CATCCGCCGTCTTTTACTTGG     HPPSFTW        1     0
CATCCGCCGTCTTTTCCGATG     HPPSFPM        1     0
CATCCGCCGTCTTTTTATACG     HPPSFYT        1     0
CATCCGCCGTGGAAGATTCCT     HPPWKIP        1     0
CATCCGCCGTGGACATCTTTG     HPPWTSL        1     0
CATCCGCCGTGGACTAAGTTG     HPPWTKL        1     0
CATCCGCCGTGGACTGAGTTG     HPPWTEL        1     0
CATCCGCCGTGGATGCAGCCT     HPPWMQP        1     0
CATCCGCCGTGGATTAATCGG     HPPWINR        1     0
CATCCGCCGTGGATTCCGCTG     HPPWIPL        1     0
CATCCGCCGTGGCAGCGTACT     HPPWQRT        1     0
CATCCGCCGTGGCATACGTTT     HPPWHTF        1     0
CATCCGCCGTGGCATTCTCCG     HPPWHSP        1     0
CATCCGCCGTGGCCTATGGTT     HPPWPMV        1     0
CATCCGCCGTGGCCTCTGCCG     HPPWPLP        1     0
CATCCGCCGTGGCCTTCGCAG     HPPWPSQ        1     0
CATCCGCCGTGGGCGCTGATG     HPPWALM        1     0
CATCCGCCGTGGGTGGTTTTG     HPPWVVL        1     0
CATCCGCCGTGGTCTATTCCG     HPPWSIP        1     0
CATCCGCCGTGGTCTCTGTCG     HPPWSLS        1     0
CATCCGCCGTGGTCTTATTTG     HPPWSYL        1     0
CATCCGCCGTGGTGGAGTCAT     HPPWWSH        1     0
CATCCGCCGTGGTTGATGGCT     HPPWLMA        1     0
CATCCGCCGTGGTTGCCGCTT     HPPWLPL        1     0
CATCCGCCGTGTAATACTTAT     HPPCNTY        1     0
CATCCGCCGTGTAATAGTCCT     HPPCNSP        1     0
CATCCGCCGTGTAATGTTACT     HPPCNVT        1     0
CATCCGCCGTGTACGCATTGT     HPPCTHC        1     0
CATCCGCCGTGTACTTATCTT     HPPCTYL        1     0
CATCCGCCGTGTAGTTGTACG     HPPCSCT        1     0
CATCCGCCGTGTATTATGAGT     HPPCIMS        1     0
CATCCGCCGTGTCAGCTTCAG     HPPCQLQ        1     0
CATCCGCCGTGTCATTTTCCG     HPPCHFP        1     0
CATCCGCCGTGTCCTATTTCT     HPPCPIS        1     0
CATCCGCCGTGTCCTCCTAAT     HPPCPPN        1     0
CATCCGCCGTGTCTGAATGCT     HPPCLNA        1     0
CATCCGCCGTGTCTTACGACT     HPPCLTT        1     0
CATCCGCCGTGTCTTAGTTCG     HPPCLSS        1     0
CATCCGCCGTGTCTTCTTACT     HPPCLLT        1     0
CATCCGCCGTGTGAGCCTGAG     HPPCEPE        1     0
CATCCGCCGTGTGATAGTGCT     HPPCDSA        1     0
CATCCGCCGTGTGGTGATTGT     HPPCGDC        1     0
CATCCGCCGTGTTATAATGAT     HPPCYND        1     0
CATCCGCCGTGTTATCAGGGT     HPPCYQG        1     0
CATCCGCCGTGTTCTATTCTG     HPPCSIL        1     0
CATCCGCCGTGTTGGAGTATT     HPPCWSI        1     0
CATCCGCCGTGTTGTTATACT     HPPCCYT        1     0
CATCCGCCGTGTTTGCTGCCT     HPPCLLP        1     0
CATCCGCCGTGTTTTTCGCTG     HPPCFSL        1     0
CATCCGCCGTTGAAGCCGGTT     HPPLKPV        1     0
CATCCGCCGTTGAAGCTGCTG     HPPLKLL        1     0
CATCCGCCGTTGACTCAGATG     HPPLTQM        1     0
CATCCGCCGTTGACTCTGCCT     HPPLTLP        1     0
CATCCGCCGTTGACTGGGACT     HPPLTGT        1     0
CATCCGCCGTTGAGTGGTCTT     HPPLSGL        1     0
CATCCGCCGTTGATGAAGCTG     HPPLMKL        1     0
CATCCGCCGTTGATGCCGATT     HPPLMPI        1     0
CATCCGCCGTTGCAGCAGGGG     HPPLQQG        1     0
CATCCGCCGTTGCAGCATGAT     HPPLQHD        1     0
CATCCGCCGTTGCAGCTGCTG     HPPLQLL        1     0
CATCCGCCGTTGCATAGTCTG     HPPLHSL        1     0
CATCCGCCGTTGCATGATTAT     HPPLHDY        1     0
CATCCGCCGTTGCCTAATTCT     HPPLPNS        1     0
CATCCGCCGTTGCCTAATTTG     HPPLPNL        1     0
CATCCGCCGTTGCCTCCGACT     HPPLPPT        1     0
CATCCGCCGTTGCCTCCTCGT     HPPLPPR        1     0
CATCCGCCGTTGCTGCCTCCG     HPPLLPP        1     0
CATCCGCCGTTGCTGGCTTCG     HPPLLAS        1     0
CATCCGCCGTTGCTGGTTCTT     HPPLLVL        1     0
CATCCGCCGTTGCTTAGTGAT     HPPLLSD        1     0
CATCCGCCGTTGCTTCATGCG     HPPLLHA        1     0
CATCCGCCGTTGCTTCCTCTT     HPPLLPL        1     0
CATCCGCCGTTGCTTGAGATT     HPPLLEI        1     0
CATCCGCCGTTGGAGAGGCGG     HPPLERR        1     0
CATCCGCCGTTGGAGCTTTCG     HPPLELS        1     0
CATCCGCCGTTGGAGTATCGT     HPPLEYR        1     0
CATCCGCCGTTGGATAAGACT     HPPLDKT        1     0
CATCCGCCGTTGGCTACGCCT     HPPLATP        1     0
CATCCGCCGTTGGGTAGGATT     HPPLGRI        1     0
CATCCGCCGTTGTAGGCTTGG     HPPLQAW        1     0
CATCCGCCGTTGTCGAGGCCT     HPPLSRP        1     0
CATCCGCCGTTGTCGTTGTCG     HPPLSLS        1     0
CATCCGCCGTTGTGTCTTCAG     HPPLCLQ        1     0
CATCCGCCGTTGTTGCAGATG     HPPLLQM        1     0
CATCCGCCGTTTAAGACTAAG     HPPFKTK        1     0
CATCCGCCGTTTAAGCGTATT     HPPFKRI        1     0
CATCCGCCGTTTAATATGCTT     HPPFNML        1     0
CATCCGCCGTTTAATCCGCAG     HPPFNPQ        1     0
CATCCGCCGTTTAATTCTTGG     HPPFNSW        1     0
CATCCGCCGTTTAATTGGACT     HPPFNWT        1     0
CATCCGCCGTTTACGATGACT     HPPFTMT        1     0
CATCCGCCGTTTACGTTGCGG     HPPFTLR        1     0
CATCCGCCGTTTACTAATCAT     HPPFTNH        1     0
CATCCGCCGTTTACTACTGAT     HPPFTTD        1     0
CATCCGCCGTTTAGTACGCAT     HPPFSTH        1     0
CATCCGCCGTTTATGCCTACG     HPPFMPT        1     0
CATCCGCCGTTTCAGAAGCCT     HPPFQKP        1     0
CATCCGCCGTTTCAGACTTCG     HPPFQTS        1     0
CATCCGCCGTTTCAGCTGTTG     HPPFQLL        1     0
CATCCGCCGTTTCAGTATCGT     HPPFQYR        1     0
CATCCGCCGTTTCATACTCTT     HPPFHTL        1     0
CATCCGCCGTTTCATGTTTCG     HPPFHVS        1     0
CATCCGCCGTTTCCGCATATT     HPPFPHI        1     0
CATCCGCCGTTTCCGCTTCCG     HPPFPLP        1     0
CATCCGCCGTTTCCTCCGCAT     HPPFPPH        1     0
CATCCGCCGTTTCCTCGGTGG     HPPFPRW        1     0
CATCCGCCGTTTCCTGGTCGT     HPPFPGR        1     0
CATCCGCCGTTTCGTATGCCT     HPPFRMP        1     0
CATCCGCCGTTTCTGCGGCAT     HPPFLRH        1     0
CATCCGCCGTTTCTGCTTCGG     HPPFLLR        1     0
CATCCGCCGTTTCTGTTTCCG     HPPFLFP        1     0
CATCCGCCGTTTCTTATTACG     HPPFLIT        1     0
CATCCGCCGTTTGCGCTGTTG     HPPFALL        1     0
CATCCGCCGTTTGGTACTCGT     HPPFGTR        1     0
CATCCGCCGTTTGGTGCTCAT     HPPFGAH        1     0
CATCCGCCGTTTGTTCCGGTT     HPPFVPV        1     0
CATCCGCCGTTTGTTTATCAT     HPPFVYH        1     0
CATCCGCCGTTTTAGACTCAT     HPPFQTH        1     0
CATCCGCCGTTTTAGGTGTCG     HPPFQVS        1     0
CATCCGCCGTTTTATCCTCCG     HPPFYPP        1     0
CATCCGCCGTTTTATGAGCAT     HPPFYEH        1     0
CATCCGCCGTTTTCTACGCAT     HPPFSTH        1     0
CATCCGCCGTTTTCTACTGGT     HPPFSTG        1     0
CATCCGCCGTTTTCTTTTACG     HPPFSFT        1     0
CATCCGCCGTTTTGGCAGCCG     HPPFWQP        1     0
CATCCGCCGTTTTGGCCTCCG     HPPFWPP        1     0
CATCCGCCGTTTTGTTATGCT     HPPFCYA        1     0
CATCCGCCGTTTTTGCTTCCT     HPPFLLP        1     0
CATCCGCCGTTTTTTGCGCAT     HPPFFAH        1     0
CATCCGCCTAAGAAGCTTGTT     HPPKKLV        1     0
CATCCGCCTAAGAATACGATT     HPPKNTI        1     0
CATCCGCCTAAGACGCTGACG     HPPKTLT        1     0
CATCCGCCTAAGACTATGACG     HPPKTMT        1     0
CATCCGCCTAAGACTGAGTTG     HPPKTEL        1     0
CATCCGCCTAAGAGTCATGAT     HPPKSHD        1     0
CATCCGCCTAAGAGTGCTGCT     HPPKSAA        1     0
CATCCGCCTAAGAGTTTGTCG     HPPKSLS        1     0
CATCCGCCTAAGATGCCGATT     HPPKMPI        1     0
CATCCGCCTAAGATTAAGATG     HPPKIKM        1     0
CATCCGCCTAAGCAGCATTCG     HPPKQHS        1     0
CATCCGCCTAAGCAGCCTCTT     HPPKQPL        1     0
CATCCGCCTAAGCAGGTGCCG     HPPKQVP        1     0
CATCCGCCTAAGCAGTCTGCG     HPPKQSA        1     0
CATCCGCCTAAGCATACTTTT     HPPKHTF        1     0
CATCCGCCTAAGCATCTGAAT     HPPKHLN        1     0
CATCCGCCTAAGCCGACTTTT     HPPKPTF        1     0
CATCCGCCTAAGCCGCAGGTG     HPPKPQV        1     0
CATCCGCCTAAGCCGCCGCTT     HPPKPPL        1     0
CATCCGCCTAAGCCGTGTCAG     HPPKPCQ        1     0
CATCCGCCTAAGCCTAATCAT     HPPKPNH        1     0
CATCCGCCTAAGCCTAGTTTT     HPPKPSF        1     0
CATCCGCCTAAGCCTATGCTT     HPPKPML        1     0
CATCCGCCTAAGCCTATTCAT     HPPKPIH        1     0
CATCCGCCTAAGCCTCCGGTT     HPPKPPV        1     0
CATCCGCCTAAGCCTCTTACG     HPPKPLT        1     0
CATCCGCCTAAGCCTGTGTGG     HPPKPVW        1     0
CATCCGCCTAAGCCTTTGATT     HPPKPLI        1     0
CATCCGCCTAAGCCTTTTACT     HPPKPFT        1     0
CATCCGCCTAAGCTGACTGGT     HPPKLTG        1     0
CATCCGCCTAAGCTGCTGCAG     HPPKLLQ        1     0
CATCCGCCTAAGCTTATTGCT     HPPKLIA        1     0
CATCCGCCTAAGCTTTCGCCT     HPPKLSP        1     0
CATCCGCCTAAGGAGACGACG     HPPKETT        1     0
CATCCGCCTAAGGAGCGTGCT     HPPKERA        1     0
CATCCGCCTAAGGATCGTACT     HPPKDRT        1     0
CATCCGCCTAAGGGGTATCTG     HPPKGYL        1     0
CATCCGCCTAAGGGTATTACG     HPPKGIT        1     0
CATCCGCCTAAGGGTGTTCCG     HPPKGVP        1     0
CATCCGCCTAAGGTGCCTCCG     HPPKVPP        1     0
CATCCGCCTAAGGTGCCTCTT     HPPKVPL        1     0
CATCCGCCTAAGGTGTATTTG     HPPKVYL        1     0
CATCCGCCTAAGGTTCATCTT     HPPKVHL        1     0
CATCCGCCTAAGTATTTTCTG     HPPKYFL        1     0
CATCCGCCTAAGTCGCCTATG     HPPKSPM        1     0
CATCCGCCTAAGTCGTTTACT     HPPKSFT        1     0
CATCCGCCTAAGTCTATGCAG     HPPKSMQ        1     0
CATCCGCCTAAGTCTCCTTTG     HPPKSPL        1     0
CATCCGCCTAAGTTGCTTTAT     HPPKLLY        1     0
CATCCGCCTAAGTTTACTCTT     HPPKFTL        1     0
CATCCGCCTAAGTTTGCGTTG     HPPKFAL        1     0
CATCCGCCTAAGTTTGTGACT     HPPKFVT        1     0
CATCCGCCTAAGTTTTCGCGG     HPPKFSR        1     0
CATCCGCCTAATACTCTTACT     HPPNTLT        1     0
CATCCGCCTAATACTCTTCAG     HPPNTLQ        1     0
CATCCGCCTAATATGACTCCT     HPPNMTP        1     0
CATCCGCCTAATATGCCTAGT     HPPNMPS        1     0
CATCCGCCTAATATTCCTCAG     HPPNIPQ        1     0
CATCCGCCTAATCAGATTGCT     HPPNQIA        1     0
CATCCGCCTAATCAGCATCTT     HPPNQHL        1     0
CATCCGCCTAATCATACTCCT     HPPNHTP        1     0
CATCCGCCTAATCCGCGTTCT     HPPNPRS        1     0
CATCCGCCTAATCCGGTTCTT     HPPNPVL        1     0
CATCCGCCTAATCCTGTTCGT     HPPNPVR        1     0
CATCCGCCTAATCGTACTATG     HPPNRTM        1     0
CATCCGCCTAATCGTCCGCTG     HPPNRPL        1     0
CATCCGCCTAATCTGCCGAAT     HPPNLPN        1     0
CATCCGCCTAATCTGTTGTCG     HPPNLLS        1     0
CATCCGCCTAATGCGTGGTGG     HPPNAWW        1     0
CATCCGCCTAATGCTCTGTTT     HPPNALF        1     0
CATCCGCCTAATGTGATTCAG     HPPNVIQ        1     0
CATCCGCCTAATTATTGTTCT     HPPNYCS        1     0
CATCCGCCTAATTCGCATGAT     HPPNSHD        1     0
CATCCGCCTACGAAGCATTTT     HPPTKHF        1     0
CATCCGCCTACGAATATGGGT     HPPTNMG        1     0
CATCCGCCTACGAATCATAAG     HPPTNHK        1     0
CATCCGCCTACGAATCGTCCT     HPPTNRP        1     0
CATCCGCCTACGAATCTTTCT     HPPTNLS        1     0
CATCCGCCTACGACGATTGAT     HPPTTID        1     0
CATCCGCCTACGACGCTGTTG     HPPTTLL        1     0
CATCCGCCTACGACTACTCCT     HPPTTTP        1     0
CATCCGCCTACGACTATGCTG     HPPTTML        1     0
CATCCGCCTACGACTCAGCTG     HPPTTQL        1     0
CATCCGCCTACGACTCCGCCT     HPPTTPP        1     0
CATCCGCCTACGACTCCTCTT     HPPTTPL        1     0
CATCCGCCTACGACTGTTGCG     HPPTTVA        1     0
CATCCGCCTACGAGTCAGCCT     HPPTSQP        1     0
CATCCGCCTACGAGTGTGACT     HPPTSVT        1     0
CATCCGCCTACGATGCCTAGT     HPPTMPS        1     0
CATCCGCCTACGATGTGTAGG     HPPTMCR        1     0
CATCCGCCTACGATTATTCCG     HPPTIIP        1     0
CATCCGCCTACGATTCCTTGT     HPPTIPC        1     0
CATCCGCCTACGATTGCTTGG     HPPTIAW        1     0
CATCCGCCTACGATTGGGCCT     HPPTIGP        1     0
CATCCGCCTACGATTTATAGT     HPPTIYS        1     0
CATCCGCCTACGATTTCGCCG     HPPTISP        1     0
CATCCGCCTACGCAGCAGCCT     HPPTQQP        1     0
CATCCGCCTACGCAGCCGTTG     HPPTQPL        1     0
CATCCGCCTACGCAGGTGGTT     HPPTQVV        1     0
CATCCGCCTACGCATACTCCT     HPPTHTP        1     0
CATCCGCCTACGCATCATCAT     HPPTHHH        1     0
CATCCGCCTACGCATCCGCTG     HPPTHPL        1     0
CATCCGCCTACGCATGCTGTG     HPPTHAV        1     0
CATCCGCCTACGCATGCTTAT     HPPTHAY        1     0
CATCCGCCTACGCATTCGCGG     HPPTHSR        1     0
CATCCGCCTACGCATTCGGCT     HPPTHSA        1     0
CATCCGCCTACGCCGATGCAT     HPPTPMH        1     0
CATCCGCCTACGCCGCTGCAG     HPPTPLQ        1     0
CATCCGCCTACGCCTAATCCT     HPPTPNP        1     0
CATCCGCCTACGCCTCATGAG     HPPTPHE        1     0
CATCCGCCTACGCCTCCGTTT     HPPTPPF        1     0
CATCCGCCTACGCCTGCGTCG     HPPTPAS        1     0
CATCCGCCTACGCCTGCTCGG     HPPTPAR        1     0
CATCCGCCTACGCCTTCGCTG     HPPTPSL        1     0
CATCCGCCTACGCGTAATACG     HPPTRNT        1     0
CATCCGCCTACGCTGCGTGGG     HPPTLRG        1     0
CATCCGCCTACGCTTCCTCCT     HPPTLPP        1     0
CATCCGCCTACGCTTTTTGCT     HPPTLFA        1     0
CATCCGCCTACGGGGACGCAG     HPPTGTQ        1     0
CATCCGCCTACGGGGACTCAT     HPPTGTH        1     0
CATCCGCCTACGGGTCGTGGT     HPPTGRG        1     0
CATCCGCCTACGGTGCTGGAG     HPPTVLE        1     0
CATCCGCCTACGGTGGTGATT     HPPTVVI        1     0
CATCCGCCTACGGTGTTGATT     HPPTVLI        1     0
CATCCGCCTACGGTTCCTTTT     HPPTVPF        1     0
CATCCGCCTACGTAGAGTCCT     HPPTQSP        1     0
CATCCGCCTACGTAGATTAAT     HPPTQIN        1     0
CATCCGCCTACGTCTACTAGG     HPPTSTR        1     0
CATCCGCCTACGTCTAGTAGT     HPPTSSS        1     0
CATCCGCCTACGTGGAGGGAG     HPPTWRE        1     0
CATCCGCCTACGTGGAGTCCG     HPPTWSP        1     0
CATCCGCCTACGTGGCTTGCT     HPPTWLA        1     0
CATCCGCCTACGTGGTCGCCT     HPPTWSP        1     0
CATCCGCCTACGTGTACGTCT     HPPTCTS        1     0
CATCCGCCTACGTGTTGTGAT     HPPTCCD        1     0
CATCCGCCTACGTTTAAGCTT     HPPTFKL        1     0
CATCCGCCTACGTTTCCGTTT     HPPTFPF        1     0
CATCCGCCTACGTTTTATAAT     HPPTFYN        1     0
CATCCGCCTACTAAGTCGCAG     HPPTKSQ        1     0
CATCCGCCTACTAATCATCAA     HPPTNHQ        1     0
CATCCGCCTACTAATGGGAGG     HPPTNGR        1     0
CATCCGCCTACTAATTGGCGT     HPPTNWR        1     0
CATCCGCCTACTAATTGGCTG     HPPTNWL        1     0
CATCCGCCTACTAATTTGATG     HPPTNLM        1     0
CATCCGCCTACTACGACGCAG     HPPTTTQ        1     0
CATCCGCCTACTACGCCTCCG     HPPTTPP        1     0
CATCCGCCTACTACGCTTCGT     HPPTTLR        1     0
CATCCGCCTACTACGGCGATT     HPPTTAI        1     0
CATCCGCCTACTACTAATAGG     HPPTTNR        1     0
CATCCGCCTACTACTCCTGCG     HPPTTPA        1     0
CATCCGCCTACTACTTATGAG     HPPTTYE        1     0
CATCCGCCTACTAGTCTGCCT     HPPTSLP        1     0
CATCCGCCTACTAGTGCTAGT     HPPTSAS        1     0
CATCCGCCTACTAGTGGGAGT     HPPTSGS        1     0
CATCCGCCTACTAGTGTTAAG     HPPTSVK        1     0
CATCCGCCTACTATGTCTATG     HPPTMSM        1     0
CATCCGCCTACTATGTCTCAG     HPPTMSQ        1     0
CATCCGCCTACTATGTCTTGG     HPPTMSW        1     0
CATCCGCCTACTATTACTCCG     HPPTITP        1     0
CATCCGCCTACTATTACTTCG     HPPTITS        1     0
CATCCGCCTACTCAGGATCCT     HPPTQDP        1     0
CATCCGCCTACTCATATTCCG     HPPTHIP        1     0
CATCCGCCTACTCATCGTCTG     HPPTHRL        1     0
CATCCGCCTACTCATCTGGCT     HPPTHLA        1     0
CATCCGCCTACTCATTCTCTG     HPPTHSL        1     0
CATCCGCCTACTCCATCTCGG     HPPTPSR        1     0
CATCCGCCTACTCCGAAGCAT     HPPTPKH        1     0
CATCCGCCTACTCCGACTCTG     HPPTPTL        1     0
CATCCGCCTACTCCGAGTTCG     HPPTPSS        1     0
CATCCGCCTACTCCGCCTTCT     HPPTPPS        1     0
CATCCGCCTACTCCGCGTTAT     HPPTPRY        1     0
CATCCGCCTACTCCGCGTTTG     HPPTPRL        1     0
CATCCGCCTACTCCGCTGCCT     HPPTPLP        1     0
CATCCGCCTACTCCTAAGTAT     HPPTPKY        1     0
CATCCGCCTACTCCTACGTCT     HPPTPTS        1     0
CATCCGCCTACTCCTACTCCT     HPPTPTP        1     0
CATCCGCCTACTCCTCCTTTT     HPPTPPF        1     0
CATCCGCCTACTCCTCGGCAT     HPPTPRH        1     0
CATCCGCCTACTCCTGATTCG     HPPTPDS        1     0
CATCCGCCTACTCCTGGTCCG     HPPTPGP        1     0
CATCCGCCTACTCCTGTTAGG     HPPTPVR        1     0
CATCCGCCTACTCCTTATCTT     HPPTPYL        1     0
CATCCGCCTACTCCTTCGTCT     HPPTPSS        1     0
CATCCGCCTACTCCTTCTCTG     HPPTPSL        1     0
CATCCGCCTACTCGGCCTCCG     HPPTRPP        1     0
CATCCGCCTACTCGGGGGTTG     HPPTRGL        1     0
CATCCGCCTACTCGGTCGCAT     HPPTRSH        1     0
CATCCGCCTACTCGGTCTCCT     HPPTRSP        1     0
CATCCGCCTACTCGTGAGCTT     HPPTREL        1     0
CATCCGCCTACTCTAACTTGG     HPPTLTW        1     0
CATCCGCCTACTCTGACGCTG     HPPTLTL        1     0
CATCCGCCTACTCTGCATGTG     HPPTLHV        1     0
CATCCGCCTACTCTGTGGCTT     HPPTLWL        1     0
CATCCGCCTACTCTTACGCTT     HPPTLTL        1     0
CATCCGCCTACTCTTACTATT     HPPTLTI        1     0
CATCCGCCTACTCTTACTGTG     HPPTLTV        1     0
CATCCGCCTACTCTTCCTAAT     HPPTLPN        1     0
CATCCGCCTACTCTTCCTATT     HPPTLPI        1     0
CATCCGCCTACTCTTCCTCAG     HPPTLPQ        1     0
CATCCGCCTACTCTTCCTCGG     HPPTLPR        1     0
CATCCGCCTACTCTTGATATT     HPPTLDI        1     0
CATCCGCCTACTGAGAGTGTT     HPPTESV        1     0
CATCCGCCTACTGAGCCGCTT     HPPTEPL        1     0
CATCCGCCTACTGAGGTGCAG     HPPTEVQ        1     0
CATCCGCCTACTGAGTGTATT     HPPTECI        1     0
CATCCGCCTACTGAGTTTCCG     HPPTEFP        1     0
CATCCGCCTACTGATCCTACG     HPPTDPT        1     0
CATCCGCCTACTGATTTGCGG     HPPTDLR        1     0
CATCCGCCTACTGATTTTAAG     HPPTDFK        1     0
CATCCGCCTACTGCGCTGCCT     HPPTALP        1     0
CATCCGCCTACTGCGCTTTTG     HPPTALL        1     0
CATCCGCCTACTGCTCATTTG     HPPTAHL        1     0
CATCCGCCTACTGCTGCGTAT     HPPTAAY        1     0
CATCCGCCTACTGGGTTGATT     HPPTGLI        1     0
CATCCGCCTACTGGTCGTGCT     HPPTGRA        1     0
CATCCGCCTACTGGTGATATG     HPPTGDM        1     0
CATCCGCCTACTGTGCATCTT     HPPTVHL        1     0
CATCCGCCTACTGTGCCTCAG     HPPTVPQ        1     0
CATCCGCCTACTGTGGGTCGT     HPPTVGR        1     0
CATCCGCCTACTGTTAAGGGG     HPPTVKG        1     0
CATCCGCCTACTGTTCATCGG     HPPTVHR        1     0
CATCCGCCTACTGTTGAGGAG     HPPTVEE        1     0
CATCCGCCTACTTAGCATAAT     HPPTQHN        1     0
CATCCGCCTACTTATTCGTCG     HPPTYSS        1     0
CATCCGCCTACTTCTTTTCCT     HPPTSFP        1     0
CATCCGCCTACTTGGGTGACG     HPPTWVT        1     0
CATCCGCCTACTTGGTCTCCG     HPPTWSP        1     0
CATCCGCCTACTTTGACTCTG     HPPTLTL        1     0
CATCCGCCTACTTTTCCGAGT     HPPTFPS        1     0
CATCCGCCTACTTTTGGGGCT     HPPTFGA        1     0
CATCCGCCTAGGAAGCCTCCT     HPPRKPP        1     0
CATCCGCCTAGGACGTTGTCT     HPPRTLS        1     0
CATCCGCCTAGGACTACTCCG     HPPRTTP        1     0
CATCCGCCTAGGACTCCTTCG     HPPRTPS        1     0
CATCCGCCTAGGAGTGGGCCT     HPPRSGP        1     0
CATCCGCCTAGGAGTGTGTCG     HPPRSVS        1     0
CATCCGCCTAGGATTACGCCT     HPPRITP        1     0
CATCCGCCTAGGATTCTGCTG     HPPRILL        1     0
CATCCGCCTAGGATTGGTCAT     HPPRIGH        1     0
CATCCGCCTAGGCAGCCGTCG     HPPRQPS        1     0
CATCCGCCTAGGCAGCCTGCT     HPPRQPA        1     0
CATCCGCCTAGGCAGTATCAT     HPPRQYH        1     0
CATCCGCCTAGGCATTCTGAG     HPPRHSE        1     0
CATCCGCCTAGGCCGTTTTCG     HPPRPFS        1     0
CATCCGCCTAGGCCTCAGTCT     HPPRPQS        1     0
CATCCGCCTAGGCCTCCTACT     HPPRPPT        1     0
CATCCGCCTAGGCCTGCCAGT     HPPRPAS        1     0
CATCCGCCTAGGCCTTATGTT     HPPRPYV        1     0
CATCCGCCTAGGCTGCCGTCT     HPPRLPS        1     0
CATCCGCCTAGGCTGCCTCCT     HPPRLPP        1     0
CATCCGCCTAGGCTTCGTCTT     HPPRLRL        1     0
CATCCGCCTAGGGAGCCTCTT     HPPREPL        1     0
CATCCGCCTAGGGCTTCGTCT     HPPRASS        1     0
CATCCGCCTAGGGTGTCTCAG     HPPRVSQ        1     0
CATCCGCCTAGGTATGCGTGG     HPPRYAW        1     0
CATCCGCCTAGGTGGTTGGTT     HPPRWLV        1     0
CATCCGCCTAGGTGTCTGGTG     HPPRCLV        1     0
CATCCGCCTAGTAAGACTACT     HPPSKTT        1     0
CATCCGCCTAGTAAGCAGAAG     HPPSKQK        1     0
CATCCGCCTAGTAATCTGCAT     HPPSNLH        1     0
CATCCGCCTAGTACTCGTCAT     HPPSTRH        1     0
CATCCGCCTAGTAGGGGTGCT     HPPSRGA        1     0
CATCCGCCTAGTAGTATTCCT     HPPSSIP        1     0
CATCCGCCTAGTATGACTACT     HPPSMTT        1     0
CATCCGCCTAGTATTCCGCAT     HPPSIPH        1     0
CATCCGCCTAGTATTCGTATG     HPPSIRM        1     0
CATCCGCCTAGTCAGACTCCG     HPPSQTP        1     0
CATCCGCCTAGTCAGACTGTT     HPPSQTV        1     0
CATCCGCCTAGTCAGATGTCT     HPPSQMS        1     0
CATCCGCCTAGTCAGCTGCCT     HPPSQLP        1     0
CATCCGCCTAGTCATAATATT     HPPSHNI        1     0
CATCCGCCTAGTCATACGACT     HPPSHTT        1     0
CATCCGCCTAGTCATGCGAAG     HPPSHAK        1     0
CATCCGCCTAGTCCGACGCAG     HPPSPTQ        1     0
CATCCGCCTAGTCCGAGTCTG     HPPSPSL        1     0
CATCCGCCTAGTCCGCATCAT     HPPSPHH        1     0
CATCCGCCTAGTCCGCTTCCG     HPPSPLP        1     0
CATCCGCCTAGTCCGTCTCTT     HPPSPSL        1     0
CATCCGCCTAGTCCTACGCAG     HPPSPTQ        1     0
CATCCGCCTAGTCCTACTATT     HPPSPTI        1     0
CATCCGCCTAGTCCTAGTGAG     HPPSPSE        1     0
CATCCGCCTAGTCCTATGCCT     HPPSPMP        1     0
CATCCGCCTAGTCCTCAGTAT     HPPSPQY        1     0
CATCCGCCTAGTCGGTGGCTG     HPPSRWL        1     0
CATCCGCCTAGTCTGCGTCCG     HPPSLRP        1     0
CATCCGCCTAGTCTGCTTGCG     HPPSLLA        1     0
CATCCGCCTAGTCTGGGTGAG     HPPSLGE        1     0
CATCCGCCTAGTCTTAATTCT     HPPSLNS        1     0
CATCCGCCTAGTCTTCGGCAT     HPPSLRH        1     0
CATCCGCCTAGTGATCTGCAT     HPPSDLH        1     0
CATCCGCCTAGTGCGCCTACT     HPPSAPT        1     0
CATCCGCCTAGTGCGCTGCCT     HPPSALP        1     0
CATCCGCCTAGTGCTACTAGT     HPPSATS        1     0
CATCCGCCTAGTGCTCCGTCG     HPPSAPS        1     0
CATCCGCCTAGTGGTCGTGAT     HPPSGRD        1     0
CATCCGCCTAGTGGTGCGCAT     HPPSGAH        1     0
CATCCGCCTAGTGTGCGTCCG     HPPSVRP        1     0
CATCCGCCTAGTGTTACTATT     HPPSVTI        1     0
CATCCGCCTAGTTATAGTGCG     HPPSYSA        1     0
CATCCGCCTAGTTATCCTCCT     HPPSYPP        1     0
CATCCGCCTAGTTATCTTGTG     HPPSYLV        1     0
CATCCGCCTAGTTATTCGGCT     HPPSYSA        1     0
CATCCGCCTAGTTCGAAGCTG     HPPSSKL        1     0
CATCCGCCTAGTTCGACGACG     HPPSSTT        1     0
CATCCGCCTAGTTCTAGTATT     HPPSSSI        1     0
CATCCGCCTAGTTCTCTGCCT     HPPSSLP        1     0
CATCCGCCTAGTTCTTCGCCG     HPPSSSP        1     0
CATCCGCCTAGTTGGAATAAG     HPPSWNK        1     0
CATCCGCCTAGTTGTACTGCG     HPPSCTA        1     0
CATCCGCCTAGTTTGGTGGTT     HPPSLVV        1     0
CATCCGCCTAGTTTGTCTAGT     HPPSLSS        1     0
CATCCGCCTAGTTTGTTGCAG     HPPSLLQ        1     0
CATCCGCCTAGTTTTACTTCT     HPPSFTS        1     0
CATCCGCCTAGTTTTGCGAGT     HPPSFAS        1     0
CATCCGCCTATGAATAGGGAG     HPPMNRE        1     0
CATCCGCCTATGAATTCTGCT     HPPMNSA        1     0
CATCCGCCTATGACGAGTCAT     HPPMTSH        1     0
CATCCGCCTATGACGCTTTTT     HPPMTLF        1     0
CATCCGCCTATGACTAGGTGT     HPPMTRC        1     0
CATCCGCCTATGACTTAGGTT     HPPMTQV        1     0
CATCCGCCTATGAGTAAGCGT     HPPMSKR        1     0
CATCCGCCTATGAGTCCTCTT     HPPMSPL        1     0
CATCCGCCTATGATGATGGAT     HPPMMMD        1     0
CATCCGCCTATGATGTCTAAT     HPPMMSN        1     0
CATCCGCCTATGATTGGTCCG     HPPMIGP        1     0
CATCCGCCTATGCAGCAGGCT     HPPMQQA        1     0
CATCCGCCTATGCAGTGGCTT     HPPMQWL        1     0
CATCCGCCTATGCATAATCAT     HPPMHNH        1     0
CATCCGCCTATGCATCCGAAT     HPPMHPN        1     0
CATCCGCCTATGCATCGGACT     HPPMHRT        1     0
CATCCGCCTATGCATCTTCCT     HPPMHLP        1     0
CATCCGCCTATGCATGCTGAT     HPPMHAD        1     0
CATCCGCCTATGCCGAATCAG     HPPMPNQ        1     0
CATCCGCCTATGCCGCTGCTT     HPPMPLL        1     0
CATCCGCCTATGCCTAAGTGG     HPPMPKW        1     0
CATCCGCCTATGCCTACGCGT     HPPMPTR        1     0
CATCCGCCTATGCCTCATGGT     HPPMPHG        1     0
CATCCGCCTATGCCTGCTTTG     HPPMPAL        1     0
CATCCGCCTATGCCTTCGCCT     HPPMPSP        1     0
CATCCGCCTATGCCTTCTCGG     HPPMPSR        1     0
CATCCGCCTATGCCTTCTTTG     HPPMPSL        1     0
CATCCGCCTATGCGTCCTCCT     HPPMRPP        1     0
CATCCGCCTATGCTGCAGCAT     HPPMLQH        1     0
CATCCGCCTATGCTGCCTATG     HPPMLPM        1     0
CATCCGCCTATGCTGCGTTTG     HPPMLRL        1     0
CATCCGCCTATGCTGCTGTAT     HPPMLLY        1     0
CATCCGCCTATGCTTACTCCT     HPPMLTP        1     0
CATCCGCCTATGCTTGAGCCT     HPPMLEP        1     0
CATCCGCCTATGCTTGCTTTT     HPPMLAF        1     0
CATCCGCCTATGCTTGTTCTT     HPPMLVL        1     0
CATCCGCCTATGGAGCATGTT     HPPMEHV        1     0
CATCCGCCTATGGAGCGTTAG     HPPMERQ        1     0
CATCCGCCTATGGATCGTGCT     HPPMDRA        1     0
CATCCGCCTATGGGGACTATT     HPPMGTI        1     0
CATCCGCCTATGGGGTTGCGT     HPPMGLR        1     0
CATCCGCCTATGGTTTCTCAG     HPPMVSQ        1     0
CATCCGCCTATGTAGGTTCGT     HPPMQVR        1     0
CATCCGCCTATGTCGACGAGT     HPPMSTS        1     0
CATCCGCCTATGTCTGTGCCG     HPPMSVP        1     0
CATCCGCCTATGTCTTGGTCG     HPPMSWS        1     0
CATCCGCCTATGTTGATGCTT     HPPMLML        1     0
CATCCGCCTATGTTTTCGAGT     HPPMFSS        1     0
CATCCGCCTATTAAGCAGCTT     HPPIKQL        1     0
CATCCGCCTATTACGACGGTG     HPPITTV        1     0
CATCCGCCTATTACGCAGTCT     HPPITQS        1     0
CATCCGCCTATTACGCCTCCG     HPPITPP        1     0
CATCCGCCTATTACGTATAAT     HPPITYN        1     0
CATCCGCCTATTACTTGGCCT     HPPITWP        1     0
CATCCGCCTATTAGTTCGAGT     HPPISSS        1     0
CATCCGCCTATTAGTTGTTCT     HPPISCS        1     0
CATCCGCCTATTCAGGATCAT     HPPIQDH        1     0
CATCCGCCTATTCAGTTTAAG     HPPIQFK        1     0
CATCCGCCTATTCATCCTCTG     HPPIHPL        1     0
CATCCGCCTATTCCGAGTATG     HPPIPSM        1     0
CATCCGCCTATTCCGAGTCCG     HPPIPSP        1     0
CATCCGCCTATTCCGCATAAT     HPPIPHN        1     0
CATCCGCCTATTCCGCGTGCG     HPPIPRA        1     0
CATCCGCCTATTCCGGGTACT     HPPIPGT        1     0
CATCCGCCTATTCCGTCTTGG     HPPIPSW        1     0
CATCCGCCTATTCCTAGTCTG     HPPIPSL        1     0
CATCCGCCTATTCCTTAGCTG     HPPIPQL        1     0
CATCCGCCTATTCCTTGGCTT     HPPIPWL        1     0
CATCCGCCTATTCCTTTGCGT     HPPIPLR        1     0
CATCCGCCTATTCGGTCTTCT     HPPIRSS        1     0
CATCCGCCTATTCGTGGGCAG     HPPIRGQ        1     0
CATCCGCCTATTCGTTGGTGG     HPPIRWW        1     0
CATCCGCCTATTCTGAATGTT     HPPILNV        1     0
CATCCGCCTATTCTGACTACG     HPPILTT        1     0
CATCCGCCTATTCTGTATCAG     HPPILYQ        1     0
CATCCGCCTATTGAGGTTTAG     HPPIEVQ        1     0
CATCCGCCTATTGCGCCGCGT     HPPIAPR        1     0
CATCCGCCTATTGCTACGCAT     HPPIATH        1     0
CATCCGCCTATTGCTCATCGG     HPPIAHR        1     0
CATCCGCCTATTGCTTCGATG     HPPIASM        1     0
CATCCGCCTATTGCTTCTCGT     HPPIASR        1     0
CATCCGCCTATTGGTTTTGCG     HPPIGFA        1     0
CATCCGCCTATTGTGGCTGCT     HPPIVAA        1     0
CATCCGCCTATTTCGCATAAT     HPPISHN        1     0
CATCCGCCTATTTCTGAGCAG     HPPISEQ        1     0
CATCCGCCTATTTGGTGGAGT     HPPIWWS        1     0
CATCCGCCTATTTGTCCTTTG     HPPICPL        1     0
CATCCGCCTATTTGTGTGCAG     HPPICVQ        1     0
CATCCGCCTATTTTGCCTAAG     HPPILPK        1     0
CATCCGCCTATTTTTCTGCCT     HPPIFLP        1     0
CATCCGCCTATTTTTTGTAGT     HPPIFCS        1     0
CATCCGCCTCAAATGACTAAT     HPPQMTN        1     0
CATCCGCCTCAACTTCCTTGT     HPPQLPC        1     0
CATCCGCCTCAGAAGCTTTGT     HPPQKLC        1     0
CATCCGCCTCAGAATCTTTCT     HPPQNLS        1     0
CATCCGCCTCAGACGATTCGT     HPPQTIR        1     0
CATCCGCCTCAGACGCATCGT     HPPQTHR        1     0
CATCCGCCTCAGACGCTTTCG     HPPQTLS        1     0
CATCCGCCTCAGACTAATTTT     HPPQTNF        1     0
CATCCGCCTCAGACTATTACT     HPPQTIT        1     0
CATCCGCCTCAGACTCAGCCT     HPPQTQP        1     0
CATCCGCCTCAGACTCATAAT     HPPQTHN        1     0
CATCCGCCTCAGACTCCGCCT     HPPQTPP        1     0
CATCCGCCTCAGAGGACGCCG     HPPQRTP        1     0
CATCCGCCTCAGAGGACTGTG     HPPQRTV        1     0
CATCCGCCTCAGAGGCTTATT     HPPQRLI        1     0
CATCCGCCTCAGAGTCAGCAT     HPPQSQH        1     0
CATCCGCCTCAGAGTCGTCCG     HPPQSRP        1     0
CATCCGCCTCAGATGACGACT     HPPQMTT        1     0
CATCCGCCTCAGATGGCTTGG     HPPQMAW        1     0
CATCCGCCTCAGATTAAGCCT     HPPQIKP        1     0
CATCCGCCTCAGATTCATCGT     HPPQIHR        1     0
CATCCGCCTCAGATTCATTTT     HPPQIHF        1     0
CATCCGCCTCAGATTCCTCCG     HPPQIPP        1     0
CATCCGCCTCAGATTCGTCCT     HPPQIRP        1     0
CATCCGCCTCAGCAGCTGTCG     HPPQQLS        1     0
CATCCGCCTCAGCAGCTTGGT     HPPQQLG        1     0
CATCCGCCTCAGCAGTTTACT     HPPQQFT        1     0
CATCCGCCTCAGCATAATGAG     HPPQHNE        1     0
CATCCGCCTCAGCATATTTCG     HPPQHIS        1     0
CATCCGCCTCAGCATCCTTCG     HPPQHPS        1     0
CATCCGCCTCAGCATCTTATG     HPPQHLM        1     0
CATCCGCCTCAGCATCTTCTG     HPPQHLL        1     0
CATCCGCCTCAGCATCTTGCT     HPPQHLA        1     0
CATCCGCCTCAGCATTGTGTG     HPPQHCV        1     0
CATCCGCCTCAGCCGAAGTAT     HPPQPKY        1     0
CATCCGCCTCAGCCGCCTTAG     HPPQPPQ        1     0
CATCCGCCTCAGCCGCTTCAT     HPPQPLH        1     0
CATCCGCCTCAGCCGGGGTTT     HPPQPGF        1     0
CATCCGCCTCAGCCGTGTTGG     HPPQPCW        1     0
CATCCGCCTCAGCCTCAGCAG     HPPQPQQ        1     0
CATCCGCCTCAGCCTCAGCTG     HPPQPQL        1     0
CATCCGCCTCAGCCTCCTCGT     HPPQPPR        1     0
CATCCGCCTCAGCCTCCTTCG     HPPQPPS        1     0
CATCCGCCTCAGCCTCTTCAG     HPPQPLQ        1     0
CATCCGCCTCAGCCTTATCCT     HPPQPYP        1     0
CATCCGCCTCAGCCTTATTAT     HPPQPYY        1     0
CATCCGCCTCAGCGTGCTGGG     HPPQRAG        1     0
CATCCGCCTCAGCGTGGTTCT     HPPQRGS        1     0
CATCCGCCTCAGCGTTCGATG     HPPQRSM        1     0
CATCCGCCTCAGCTGACTTAT     HPPQLTY        1     0
CATCCGCCTCAGCTGCCTTCT     HPPQLPS        1     0
CATCCGCCTCAGCTGGGTACG     HPPQLGT        1     0
CATCCGCCTCAGCTGTTTCCG     HPPQLFP        1     0
CATCCGCCTCAGCTTCCGCAG     HPPQLPQ        1     0
CATCCGCCTCAGCTTTCTCTG     HPPQLSL        1     0
CATCCGCCTCAGGAGCTTTAT     HPPQELY        1     0
CATCCGCCTCAGGAGTTTAAG     HPPQEFK        1     0
CATCCGCCTCAGGATCCTCGG     HPPQDPR        1     0
CATCCGCCTCAGGCTCCTACG     HPPQAPT        1     0
CATCCGCCTCAGGCTTCTTAT     HPPQASY        1     0
CATCCGCCTCAGGGGGTTGTT     HPPQGVV        1     0
CATCCGCCTCAGGGGTATTGG     HPPQGYW        1     0
CATCCGCCTCAGGGGTCGCGT     HPPQGSR        1     0
CATCCGCCTCAGGTGACTAAT     HPPQVTN        1     0
CATCCGCCTCAGGTGCCTGCT     HPPQVPA        1     0
CATCCGCCTCAGGTGCCTTCT     HPPQVPS        1     0
CATCCGCCTCAGGTTAGTGTT     HPPQVSV        1     0
CATCCGCCTCAGGTTAGTTCT     HPPQVSS        1     0
CATCCGCCTCAGGTTCATCAT     HPPQVHH        1     0
CATCCGCCTCAGGTTCTTACT     HPPQVLT        1     0
CATCCGCCTCAGTAGATTTAT     HPPQQIY        1     0
CATCCGCCTCAGTATATTGAG     HPPQYIE        1     0
CATCCGCCTCAGTATCCTCAT     HPPQYPH        1     0
CATCCGCCTCAGTATCCTCCT     HPPQYPP        1     0
CATCCGCCTCAGTCTCAGCAG     HPPQSQQ        1     0
CATCCGCCTCAGTCTCCGTCG     HPPQSPS        1     0
CATCCGCCTCAGTCTCGTCAG     HPPQSRQ        1     0
CATCCGCCTCAGTCTCTTAAG     HPPQSLK        1     0
CATCCGCCTCAGTCTGCTGAG     HPPQSAE        1     0
CATCCGCCTCAGTGGAAGCTG     HPPQWKL        1     0
CATCCGCCTCAGTGGTATCAG     HPPQWYQ        1     0
CATCCGCCTCAGTTGACTGAT     HPPQLTD        1     0
CATCCGCCTCAGTTTAATTCT     HPPQFNS        1     0
CATCCGCCTCAGTTTACTCGT     HPPQFTR        1     0
CATCCGCCTCAGTTTGATCCT     HPPQFDP        1     0
CATCCGCCTCAGTTTGCGCGT     HPPQFAR        1     0
CATCCGCCTCATAAGCCTCAT     HPPHKPH        1     0
CATCCGCCTCATAAGGATTTG     HPPHKDL        1     0
CATCCGCCTCATAATACGCGT     HPPHNTR        1     0
CATCCGCCTCATAATGTGTCT     HPPHNVS        1     0
CATCCGCCTCATACGCAGTTT     HPPHTQF        1     0
CATCCGCCTCATACGCATACG     HPPHTHT        1     0
CATCCGCCTCATACGCATCAT     HPPHTHH        1     0
CATCCGCCTCATACGCTGTTT     HPPHTLF        1     0
CATCCGCCTCATACGTCGCAG     HPPHTSQ        1     0
CATCCGCCTCATACGTTTTCT     HPPHTFS        1     0
CATCCGCCTCATACTATTCTG     HPPHTIL        1     0
CATCCGCCTCATACTATTTCT     HPPHTIS        1     0
CATCCGCCTCATACTCAGGTG     HPPHTQV        1     0
CATCCGCCTCATACTCCTCTG     HPPHTPL        1     0
CATCCGCCTCATACTCCTCTT     HPPHTPL        1     0
CATCCGCCTCATACTCCTGAG     HPPHTPE        1     0
CATCCGCCTCATACTTGTCAT     HPPHTCH        1     0
CATCCGCCTCATACTTTGGTG     HPPHTLV        1     0
CATCCGCCTCATAGGACTACG     HPPHRTT        1     0
CATCCGCCTCATAGGTAGACT     HPPHRQT        1     0
CATCCGCCTCATAGGTAGATG     HPPHRQM        1     0
CATCCGCCTCATAGGTCGACT     HPPHRST        1     0
CATCCGCCTCATAGTCCGCCG     HPPHSPP        1     0
CATCCGCCTCATATGCGTATG     HPPHMRM        1     0
CATCCGCCTCATATGCGTGTT     HPPHMRV        1     0
CATCCGCCTCATATTACGATT     HPPHITI        1     0
CATCCGCCTCATATTCAGAGG     HPPHIQR        1     0
CATCCGCCTCATATTGATAAT     HPPHIDN        1     0
CATCCGCCTCATCAGCATCCG     HPPHQHP        1     0
CATCCGCCTCATCAGCTTGAT     HPPHQLD        1     0
CATCCGCCTCATCATACGTCT     HPPHHTS        1     0
CATCCGCCTCATCATCCTATT     HPPHHPI        1     0
CATCCGCCTCATCATGCTACG     HPPHHAT        1     0
CATCCGCCTCATCATGCTATG     HPPHHAM        1     0
CATCCGCCTCATCATTTTCAG     HPPHHFQ        1     0
CATCCGCCTCATCCGAATCCG     HPPHPNP        1     0
CATCCGCCTCATCCGACTAAG     HPPHPTK        1     0
CATCCGCCTCATCCGCCTCCT     HPPHPPP        1     0
CATCCGCCTCATCCGCGTATG     HPPHPRM        1     0
CATCCGCCTCATCCGGAGGGT     HPPHPEG        1     0
CATCCGCCTCATCCGGGGTCT     HPPHPGS        1     0
CATCCGCCTCATCCGTTGAAG     HPPHPLK        1     0
CATCCGCCTCATCCGTTTGAT     HPPHPFD        1     0
CATCCGCCTCATCCTAAGACT     HPPHPKT        1     0
CATCCGCCTCATCCTAGTCCG     HPPHPSP        1     0
CATCCGCCTCATCCTCAGTAT     HPPHPQY        1     0
CATCCGCCTCATCCTCATAGT     HPPHPHS        1     0
CATCCGCCTCATCCTCATCAT     HPPHPHH        1     0
CATCCGCCTCATCCTCCTGCG     HPPHPPA        1     0
CATCCGCCTCATCCTCCTTCT     HPPHPPS        1     0
CATCCGCCTCATCCTCTTGCT     HPPHPLA        1     0
CATCCGCCTCATCCTGCGCAG     HPPHPAQ        1     0
CATCCGCCTCATCCTGCGCGT     HPPHPAR        1     0
CATCCGCCTCATCCTTTTCTG     HPPHPFL        1     0
CATCCGCCTCATCGGACTTAT     HPPHRTY        1     0
CATCCGCCTCATCGTACTCAG     HPPHRTQ        1     0
CATCCGCCTCATCGTGCTTCT     HPPHRAS        1     0
CATCCGCCTCATCTGACGGCT     HPPHLTA        1     0
CATCCGCCTCATCTGCATACT     HPPHLHT        1     0
CATCCGCCTCATCTGCCTGGT     HPPHLPG        1     0
CATCCGCCTCATCTGCTGTAT     HPPHLLY        1     0
CATCCGCCTCATCTGGAGCTT     HPPHLEL        1     0
CATCCGCCTCATCTGGTGCTG     HPPHLVL        1     0
CATCCGCCTCATCTGTCTGTG     HPPHLSV        1     0
CATCCGCCTCATCTTAATGTG     HPPHLNV        1     0
CATCCGCCTCATCTTACGCCG     HPPHLTP        1     0
CATCCGCCTCATCTTCAATCT     HPPHLQS        1     0
CATCCGCCTCATCTTCATAGT     HPPHLHS        1     0
CATCCGCCTCATCTTCGGATT     HPPHLRI        1     0
CATCCGCCTCATCTTGCGCCG     HPPHLAP        1     0
CATCCGCCTCATCTTGCGTGG     HPPHLAW        1     0
CATCCGCCTCATGATACTCAT     HPPHDTH        1     0
CATCCGCCTCATGATGATTAG     HPPHDDQ        1     0
CATCCGCCTCATGATGTTGGT     HPPHDVG        1     0
CATCCGCCTCATGCGACTCCT     HPPHATP        1     0
CATCCGCCTCATGCGCATTTT     HPPHAHF        1     0
CATCCGCCTCATGCTCCGTAT     HPPHAPY        1     0
CATCCGCCTCATGCTCCTTCT     HPPHAPS        1     0
CATCCGCCTCATGCTCGTTTG     HPPHARL        1     0
CATCCGCCTCATGGGCCTCAG     HPPHGPQ        1     0
CATCCGCCTCATGGTTCTCAG     HPPHGSQ        1     0
CATCCGCCTCATGTGACTTCT     HPPHVTS        1     0
CATCCGCCTCATGTGCATCCG     HPPHVHP        1     0
CATCCGCCTCATGTGCCGTTG     HPPHVPL        1     0
CATCCGCCTCATGTGCTGCAG     HPPHVLQ        1     0
CATCCGCCTCATGTGCTTTCG     HPPHVLS        1     0
CATCCGCCTCATGTTACGTGT     HPPHVTC        1     0
CATCCGCCTCATGTTCATACG     HPPHVHT        1     0
CATCCGCCTCATGTTCTTCCT     HPPHVLP        1     0
CATCCGCCTCATTAGGATGTG     HPPHQDV        1     0
CATCCGCCTCATTATAGTCAT     HPPHYSH        1     0
CATCCGCCTCATTATGCTAGG     HPPHYAR        1     0
CATCCGCCTCATTATGTTTTG     HPPHYVL        1     0
CATCCGCCTCATTCGACGAGT     HPPHSTS        1     0
CATCCGCCTCATTCGCATCAT     HPPHSHH        1     0
CATCCGCCTCATTCGCGTGTG     HPPHSRV        1     0
CATCCGCCTCATTCTAAGGGG     HPPHSKG        1     0
CATCCGCCTCATTCTCCTCTT     HPPHSPL        1     0
CATCCGCCTCATTCTCGGTCT     HPPHSRS        1     0
CATCCGCCTCATTCTCTTTGG     HPPHSLW        1     0
CATCCGCCTCATTCTGTTCAG     HPPHSVQ        1     0
CATCCGCCTCATTGGAAGTTG     HPPHWKL        1     0
CATCCGCCTCATTGGGGGACG     HPPHWGT        1     0
CATCCGCCTCATTGTAAGGCT     HPPHCKA        1     0
CATCCGCCTCATTGTACTACG     HPPHCTT        1     0
CATCCGCCTCATTTGACGTCG     HPPHLTS        1     0
CATCCGCCTCATTTGCAGACT     HPPHLQT        1     0
CATCCGCCTCATTTGCCGTAT     HPPHLPY        1     0
CATCCGCCTCATTTTCCGGTT     HPPHFPV        1     0
CATCCGCCTCCGAAAACTCAT     HPPPKTH        1     0
CATCCGCCTCCGAATTCGCCT     HPPPNSP        1     0
CATCCGCCTCCGAATTTGCAG     HPPPNLQ        1     0
CATCCGCCTCCGAGTAGTTTT     HPPPSSF        1     0
CATCCGCCTCCGATGACGAAG     HPPPMTK        1     0
CATCCGCCTCCGATGACGAAT     HPPPMTN        1     0
CATCCGCCTCCGCAGACTAAT     HPPPQTN        1     0
CATCCGCCTCCGCAGACTTTT     HPPPQTF        1     0
CATCCGCCTCCGCAGCGTATT     HPPPQRI        1     0
CATCCGCCTCCGCATGATGTT     HPPPHDV        1     0
CATCCGCCTCCGCATGGTTAT     HPPPHGY        1     0
CATCCGCCTCCGCATTTTGCT     HPPPHFA        1     0
CATCCGCCTCCGCATTTTTTG     HPPPHFL        1     0
CATCCGCCTCCGCCTCAGTCT     HPPPPQS        1     0
CATCCGCCTCCGCCTGCGCCT     HPPPPAP        1     0
CATCCGCCTCCGCTTGCTATG     HPPPLAM        1     0
CATCCGCCTCCGGATCCTTTT     HPPPDPF        1     0
CATCCGCCTCCGGGGCCGCAG     HPPPGPQ        1     0
CATCCGCCTCCGGTTCCGCAT     HPPPVPH        1     0
CATCCGCCTCCGTATCCTAAG     HPPPYPK        1     0
CATCCGCCTCCGTCTATGTAT     HPPPSMY        1     0
CATCCGCCTCCGTGGACTCCT     HPPPWTP        1     0
CATCCGCCTCCGTTTACTATG     HPPPFTM        1     0
CATCCGCCTCCGTTTCTTGCG     HPPPFLA        1     0
CATCCGCCTCCGTTTCTTTTT     HPPPFLF        1     0
CATCCGCCTCCGTTTTCGCCT     HPPPFSP        1     0
CATCCGCCTCCTACGACTACT     HPPPTTT        1     0
CATCCGCCTCCTACTACGGAG     HPPPTTE        1     0
CATCCGCCTCCTAGTCATGAT     HPPPSHD        1     0
CATCCGCCTCCTAGTCATTTT     HPPPSHF        1     0
CATCCGCCTCCTATGAGTTGG     HPPPMSW        1     0
CATCCGCCTCCTATGATTCAG     HPPPMIQ        1     0
CATCCGCCTCCTATGTTGTAT     HPPPMLY        1     0
CATCCGCCTCCTCAGACGGTT     HPPPQTV        1     0
CATCCGCCTCCTCATACGGAT     HPPPHTD        1     0
CATCCGCCTCCTCATCCGTGG     HPPPHPW        1     0
CATCCGCCTCCTCATCCTTGG     HPPPHPW        1     0
CATCCGCCTCCTCATGTTGAG     HPPPHVE        1     0
CATCCGCCTCCTCATTTTGCT     HPPPHFA        1     0
CATCCGCCTCCTCCTAATGAT     HPPPPND        1     0
CATCCGCCTCCTCCTATGGGT     HPPPPMG        1     0
CATCCGCCTCCTCCTCCGCCG     HPPPPPP        1     0
CATCCGCCTCCTCTGACGAAT     HPPPLTN        1     0
CATCCGCCTCCTCTGCATGGT     HPPPLHG        1     0
CATCCGCCTCCTCTGCGTTCG     HPPPLRS        1     0
CATCCGCCTCCTCTGTCTATG     HPPPLSM        1     0
CATCCGCCTCCTGCTAGGACT     HPPPART        1     0
CATCCGCCTCCTGGGAATATG     HPPPGNM        1     0
CATCCGCCTCCTGGGCCTAAT     HPPPGPN        1     0
CATCCGCCTCCTGGTCTTCAT     HPPPGLH        1     0
CATCCGCCTCCTGTGAATCAT     HPPPVNH        1     0
CATCCGCCTCCTGTGAGTCCG     HPPPVSP        1     0
CATCCGCCTCCTGTGATTATT     HPPPVII        1     0
CATCCGCCTCCTGTTTTGAAT     HPPPVLN        1     0
CATCCGCCTCCTTCTAGGACT     HPPPSRT        1     0
CATCCGCCTCCTTGGAAGCTG     HPPPWKL        1     0
CATCCGCCTCCTTGGCCTCTG     HPPPWPL        1     0
CATCCGCCTCCTTGGCTTCGG     HPPPWLR        1     0
CATCCGCCTCCTTTGCAGCAT     HPPPLQH        1     0
CATCCGCCTCCTTTGCATAAG     HPPPLHK        1     0
CATCCGCCTCCTTTGCCTTAT     HPPPLPY        1     0
CATCCGCCTCGGAATGCGCTT     HPPRNAL        1     0
CATCCGCCTCGGACTCCGTCG     HPPRTPS        1     0
CATCCGCCTCGGAGTATTGGT     HPPRSIG        1     0
CATCCGCCTCGGATTGATGAT     HPPRIDD        1     0
CATCCGCCTCGGCAGACTTGT     HPPRQTC        1     0
CATCCGCCTCGGCAGATTCGT     HPPRQIR        1     0
CATCCGCCTCGGCATACTTCG     HPPRHTS        1     0
CATCCGCCTCGGCATCCTTCT     HPPRHPS        1     0
CATCCGCCTCGGCCTAATAAT     HPPRPNN        1     0
CATCCGCCTCGGCCTAATCCG     HPPRPNP        1     0
CATCCGCCTCGGCCTCAGTGT     HPPRPQC        1     0
CATCCGCCTCGGCCTCATGAG     HPPRPHE        1     0
CATCCGCCTCGGCCTCCGATG     HPPRPPM        1     0
CATCCGCCTCGGCCTCCGCAG     HPPRPPQ        1     0
CATCCGCCTCGGCCTCCGGTT     HPPRPPV        1     0
CATCCGCCTCGGCCTCTTTTT     HPPRPLF        1     0
CATCCGCCTCGGCTGACTGAT     HPPRLTD        1     0
CATCCGCCTCGGCTTATTCCG     HPPRLIP        1     0
CATCCGCCTCGGCTTTCGCAT     HPPRLSH        1     0
CATCCGCCTCGGCTTTGTACT     HPPRLCT        1     0
CATCCGCCTCGGGAGCGTGAG     HPPRERE        1     0
CATCCGCCTCGGGATATGCAT     HPPRDMH        1     0
CATCCGCCTCGGGATGTGCCG     HPPRDVP        1     0
CATCCGCCTCGGGCTGCGACT     HPPRAAT        1     0
CATCCGCCTCGGGCTTCTTTT     HPPRASF        1     0
CATCCGCCTCGGGGTACTAGT     HPPRGTS        1     0
CATCCGCCTCGGGTGCCGATT     HPPRVPI        1     0
CATCCGCCTCGGTATTGGGGT     HPPRYWG        1     0
CATCCGCCTCGGTATTTGGAG     HPPRYLE        1     0
CATCCGCCTCGGTCGACGTCG     HPPRSTS        1     0
CATCCGCCTCGGTCTCAGACT     HPPRSQT        1     0
CATCCGCCTCGGTCTGTGCAT     HPPRSVH        1     0
CATCCGCCTCGGTTGACTCCT     HPPRLTP        1     0
CATCCGCCTCGGTTGACTGAG     HPPRLTE        1     0
CATCCGCCTCGGTTTATTCTG     HPPRFIL        1     0
CATCCGCCTCGGTTTCCTGTT     HPPRFPV        1     0
CATCCGCCTCGTAAGACTGGG     HPPRKTG        1     0
CATCCGCCTCGTAAGATGTCG     HPPRKMS        1     0
CATCCGCCTCGTAAGCCTATG     HPPRKPM        1     0
CATCCGCCTCGTAATCCGTAT     HPPRNPY        1     0
CATCCGCCTCGTAATCTTATG     HPPRNLM        1     0
CATCCGCCTCGTAATGCTACT     HPPRNAT        1     0
CATCCGCCTCGTAATTCGATG     HPPRNSM        1     0
CATCCGCCTCGTACGAATGTG     HPPRTNV        1     0
CATCCGCCTCGTACGATGGGT     HPPRTMG        1     0
CATCCGCCTCGTACGCCTTGT     HPPRTPC        1     0
CATCCGCCTCGTACGCTTCCT     HPPRTLP        1     0
CATCCGCCTCGTACGTTGTAT     HPPRTLY        1     0
CATCCGCCTCGTAGTGTTACA     HPPRSVT        1     0
CATCCGCCTCGTATGTATCGG     HPPRMYR        1     0
CATCCGCCTCGTCAGGATTTT     HPPRQDF        1     0
CATCCGCCTCGTCAGGGTACT     HPPRQGT        1     0
CATCCGCCTCGTCATAATCCG     HPPRHNP        1     0
CATCCGCCTCGTCATCAGTAT     HPPRHQY        1     0
CATCCGCCTCGTCATCCTAAT     HPPRHPN        1     0
CATCCGCCTCGTCATCCTCCG     HPPRHPP        1     0
CATCCGCCTCGTCATCTTTTG     HPPRHLL        1     0
CATCCGCCTCGTCATTATGCT     HPPRHYA        1     0
CATCCGCCTCGTCATTTGGTG     HPPRHLV        1     0
CATCCGCCTCGTCATTTTCTT     HPPRHFL        1     0
CATCCGCCTCGTCCGAAGCCT     HPPRPKP        1     0
CATCCGCCTCGTCCGCATCTG     HPPRPHL        1     0
CATCCGCCTCGTCCGCCGCAT     HPPRPPH        1     0
CATCCGCCTCGTCCGCTGAAG     HPPRPLK        1     0
CATCCGCCTCGTCCGTCTGAT     HPPRPSD        1     0
CATCCGCCTCGTCCGTTGAAT     HPPRPLN        1     0
CATCCGCCTCGTCCTACTTTG     HPPRPTL        1     0
CATCCGCCTCGTCCTATGAAG     HPPRPMK        1     0
CATCCGCCTCGTCCTCAGGTG     HPPRPQV        1     0
CATCCGCCTCGTCCTCCTTAT     HPPRPPY        1     0
CATCCGCCTCGTCCTCTTCTT     HPPRPLL        1     0
CATCCGCCTCGTCCTGATAAG     HPPRPDK        1     0
CATCCGCCTCGTCCTGCTTTT     HPPRPAF        1     0
CATCCGCCTCGTCTGAATAGG     HPPRLNR        1     0
CATCCGCCTCGTCTGCTTGCG     HPPRLLA        1     0
CATCCGCCTCGTCTGCTTGTG     HPPRLLV        1     0
CATCCGCCTCGTCTGTATTAT     HPPRLYY        1     0
CATCCGCCTCGTCTGTCTTAT     HPPRLSY        1     0
CATCCGCCTCGTCTTACTCTG     HPPRLTL        1     0
CATCCGCCTCGTCTTCTGCAG     HPPRLLQ        1     0
CATCCGCCTCGTCTTGAGGTG     HPPRLEV        1     0
CATCCGCCTCGTGATTGGATT     HPPRDWI        1     0
CATCCGCCTCGTGCGCATCCT     HPPRAHP        1     0
CATCCGCCTCGTGCGCCTTGG     HPPRAPW        1     0
CATCCGCCTCGTGCTACGCAG     HPPRATQ        1     0
CATCCGCCTCGTGCTATGTAT     HPPRAMY        1     0
CATCCGCCTCGTGCTTCGCTG     HPPRASL        1     0
CATCCGCCTCGTGTGCATAGT     HPPRVHS        1     0
CATCCGCCTCGTGTTACGCTT     HPPRVTL        1     0
CATCCGCCTCGTTATACGCAG     HPPRYTQ        1     0
CATCCGCCTCGTTCGACCTCG     HPPRSTS        1     0
CATCCGCCTCGTTCGCTGCAT     HPPRSLH        1     0
CATCCGCCTCGTTCGGATAGG     HPPRSDR        1     0
CATCCGCCTCGTTCGGGGCTT     HPPRSGL        1     0
CATCCGCCTCGTTCTCTGAAT     HPPRSLN        1     0
CATCCGCCTCGTTCTCTGCCT     HPPRSLP        1     0
CATCCGCCTCGTTGGCCTACT     HPPRWPT        1     0
CATCCGCCTCGTTGGTATACT     HPPRWYT        1     0
CATCCGCCTCGTTGTAAGGTG     HPPRCKV        1     0
CATCCGCCTCGTTGTCCTCCT     HPPRCPP        1     0
CATCCGCCTCGTTTTCCGCCT     HPPRFPP        1     0
CATCCGCCTCTGAAGGTGCTT     HPPLKVL        1     0
CATCCGCCTCTGAATCAGGCT     HPPLNQA        1     0
CATCCGCCTCTGACGAAGACT     HPPLTKT        1     0
CATCCGCCTCTGACGATGCCT     HPPLTMP        1     0
CATCCGCCTCTGACGCATTCT     HPPLTHS        1     0
CATCCGCCTCTGACTAAGCAT     HPPLTKH        1     0
CATCCGCCTCTGACTATGAAT     HPPLTMN        1     0
CATCCGCCTCTGATGAATCTT     HPPLMNL        1     0
CATCCGCCTCTGATGCTTTGG     HPPLMLW        1     0
CATCCGCCTCTGATGGCTCAT     HPPLMAH        1     0
CATCCGCCTCTGATTAGGTGG     HPPLIRW        1     0
CATCCGCCTCTGCAGCCTCCG     HPPLQPP        1     0
CATCCGCCTCTGCAGGTGCTG     HPPLQVL        1     0
CATCCGCCTCTGCAGTTGTAT     HPPLQLY        1     0
CATCCGCCTCTGCATACTGTG     HPPLHTV        1     0
CATCCGCCTCTGCATAGTATT     HPPLHSI        1     0
CATCCGCCTCTGCATAGTCCG     HPPLHSP        1     0
CATCCGCCTCTGCATGTTCCG     HPPLHVP        1     0
CATCCGCCTCTGCATTTGCTT     HPPLHLL        1     0
CATCCGCCTCTGCCGACTTTG     HPPLPTL        1     0
CATCCGCCTCTGCCGGTGGCT     HPPLPVA        1     0
CATCCGCCTCTGCCGTCGGTG     HPPLPSV        1     0
CATCCGCCTCTGCCTCCTCGG     HPPLPPR        1     0
CATCCGCCTCTGCCTCCTTGG     HPPLPPW        1     0
CATCCGCCTCTGCGTACGTAT     HPPLRTY        1     0
CATCCGCCTCTGCGTACTCCT     HPPLRTP        1     0
CATCCGCCTCTGCGTCAGACG     HPPLRQT        1     0
CATCCGCCTCTGCGTCCTCCG     HPPLRPP        1     0
CATCCGCCTCTGCGTGTGTTT     HPPLRVF        1     0
CATCCGCCTCTGCTGCAGACT     HPPLLQT        1     0
CATCCGCCTCTGCTGCAGTCG     HPPLLQS        1     0
CATCCGCCTCTGCTGCTGAAG     HPPLLLK        1     0
CATCCGCCTCTGCTGTTGGCG     HPPLLLA        1     0
CATCCGCCTCTGCTTCCGCAT     HPPLLPH        1     0
CATCCGCCTCTGGAGACTGCG     HPPLETA        1     0
CATCCGCCTCTGGATAGGTTG     HPPLDRL        1     0
CATCCGCCTCTGGATCCGCGG     HPPLDPR        1     0
CATCCGCCTCTGGATGTTTGG     HPPLDVW        1     0
CATCCGCCTCTGGCTCCGCAT     HPPLAPH        1     0
CATCCGCCTCTGGGGAAGCCT     HPPLGKP        1     0
CATCCGCCTCTGGTTCCTCCT     HPPLVPP        1     0
CATCCGCCTCTGTATATTATG     HPPLYIM        1     0
CATCCGCCTCTGTATCGTCTT     HPPLYRL        1     0
CATCCGCCTCTGTCTAATGAT     HPPLSND        1     0
CATCCGCCTCTGTCTCCTCGG     HPPLSPR        1     0
CATCCGCCTCTGTCTCTGTAG     HPPLSLQ        1     0
CATCCGCCTCTGTCTCTTAGT     HPPLSLS        1     0
CATCCGCCTCTGTCTTATCCG     HPPLSYP        1     0
CATCCGCCTCTGTGGCCTCGG     HPPLWPR        1     0
CATCCGCCTCTGTTGTCGTGG     HPPLLSW        1     0
CATCCGCCTCTGTTTACGTTT     HPPLFTF        1     0
CATCCGCCTCTGTTTCCGATT     HPPLFPI        1     0
CATCCGCCTCTGTTTCCTCAT     HPPLFPH        1     0
CATCCGCCTCTGTTTTTTCGT     HPPLFFR        1     0
CATCCGCCTCTTAAGCCGCGG     HPPLKPR        1     0
CATCCGCCTCTTAAGGTTGTG     HPPLKVV        1     0
CATCCGCCTCTTAATAATAAT     HPPLNNN        1     0
CATCCGCCTCTTAATATGCCG     HPPLNMP        1     0
CATCCGCCTCTTAATCAGATG     HPPLNQM        1     0
CATCCGCCTCTTAATGTGCGT     HPPLNVR        1     0
CATCCGCCTCTTACGCCGTAG     HPPLTPQ        1     0
CATCCGCCTCTTACGCCTAGG     HPPLTPR        1     0
CATCCGCCTCTTACGGGTCTT     HPPLTGL        1     0
CATCCGCCTCTTACTCCTACG     HPPLTPT        1     0
CATCCGCCTCTTACTGTTACG     HPPLTVT        1     0
CATCCGCCTCTTACTTCGGAT     HPPLTSD        1     0
CATCCGCCTCTTAGGACTTAG     HPPLRTQ        1     0
CATCCGCCTCTTATGCAGGAG     HPPLMQE        1     0
CATCCGCCTCTTATGTTTCCG     HPPLMFP        1     0
CATCCGCCTCTTATTTATCTG     HPPLIYL        1     0
CATCCGCCTCTTATTTTGAAT     HPPLILN        1     0
CATCCGCCTCTTCAGACTCGG     HPPLQTR        1     0
CATCCGCCTCTTCAGCATGAG     HPPLQHE        1     0
CATCCGCCTCTTCAGCTTGCT     HPPLQLA        1     0
CATCCGCCTCTTCATCATACT     HPPLHHT        1     0
CATCCGCCTCTTCATCCGTCG     HPPLHPS        1     0
CATCCGCCTCTTCATCTGCAT     HPPLHLH        1     0
CATCCGCCTCTTCATTCGAGG     HPPLHSR        1     0
CATCCGCCTCTTCATTCGCGG     HPPLHSR        1     0
CATCCGCCTCTTCCGCTGACT     HPPLPLT        1     0
CATCCGCCTCTTCCGCTTTAT     HPPLPLY        1     0
CATCCGCCTCTTCCGGCGCTG     HPPLPAL        1     0
CATCCGCCTCTTCCGGTTCTG     HPPLPVL        1     0
CATCCGCCTCTTCCGTCTAGT     HPPLPSS        1     0
CATCCGCCTCTTCCTAATTTT     HPPLPNF        1     0
CATCCGCCTCTTCCTACGACG     HPPLPTT        1     0
CATCCGCCTCTTCCTCCTGCG     HPPLPPA        1     0
CATCCGCCTCTTCCTCGTTCG     HPPLPRS        1     0
CATCCGCCTCTTCCTGAGCTT     HPPLPEL        1     0
CATCCGCCTCTTCCTGCTACG     HPPLPAT        1     0
CATCCGCCTCTTCGGTTGCCT     HPPLRLP        1     0
CATCCGCCTCTTCGTCCTGAT     HPPLRPD        1     0
CATCCGCCTCTTCGTCTTATT     HPPLRLI        1     0
CATCCGCCTCTTCGTTCGTCT     HPPLRSS        1     0
CATCCGCCTCTTCTGATTACT     HPPLLIT        1     0
CATCCGCCTCTTCTTACGACT     HPPLLTT        1     0
CATCCGCCTCTTCTTGGGTTT     HPPLLGF        1     0
CATCCGCCTCTTCTTTCTTTG     HPPLLSL        1     0
CATCCGCCTCTTGAGTTGTGG     HPPLELW        1     0
CATCCGCCTCTTGATACTTTT     HPPLDTF        1     0
CATCCGCCTCTTGATATGGAT     HPPLDMD        1     0
CATCCGCCTCTTGCGACTAAG     HPPLATK        1     0
CATCCGCCTCTTGCGATTAGT     HPPLAIS        1     0
CATCCGCCTCTTGCGCCGACT     HPPLAPT        1     0
CATCCGCCTCTTGCTGTTCCT     HPPLAVP        1     0
CATCCGCCTCTTGGTACTCAT     HPPLGTH        1     0
CATCCGCCTCTTGGTCCTTCG     HPPLGPS        1     0
CATCCGCCTCTTGTGCCGACT     HPPLVPT        1     0
CATCCGCCTCTTGTGCTGAAG     HPPLVLK        1     0
CATCCGCCTCTTGTTATGCAT     HPPLVMH        1     0
CATCCGCCTCTTGTTGCTCCT     HPPLVAP        1     0
CATCCGCCTCTTGTTTCTAGT     HPPLVSS        1     0
CATCCGCCTCTTTATCCTGCG     HPPLYPA        1     0
CATCCGCCTCTTTATTGTCAG     HPPLYCQ        1     0
CATCCGCCTCTTTCGACTTCT     HPPLSTS        1     0
CATCCGCCTCTTTGTCAGTGT     HPPLCQC        1     0
CATCCGCCTCTTTTGTGTAAG     HPPLLCK        1     0
CATCCGCCTCTTTTTCCGCTG     HPPLFPL        1     0
CATCCGCCTCTTTTTTAGAGT     HPPLFQS        1     0
CATCCGCCTGAGAATACGCAT     HPPENTH        1     0
CATCCGCCTGAGAATTTGCTT     HPPENLL        1     0
CATCCGCCTGAGACGGTGCCT     HPPETVP        1     0
CATCCGCCTGAGACTACGAAT     HPPETTN        1     0
CATCCGCCTGAGACTAGTACT     HPPETST        1     0
CATCCGCCTGAGACTTCGCCT     HPPETSP        1     0
CATCCGCCTGAGATGCATGGT     HPPEMHG        1     0
CATCCGCCTGAGATGGGGGGG     HPPEMGG        1     0
CATCCGCCTGAGATTACTTCG     HPPEITS        1     0
CATCCGCCTGAGATTCCTCCT     HPPEIPP        1     0
CATCCGCCTGAGCATACTAGT     HPPEHTS        1     0
CATCCGCCTGAGCATAGTATG     HPPEHSM        1     0
CATCCGCCTGAGCATCCTCCT     HPPEHPP        1     0
CATCCGCCTGAGCATTATGAG     HPPEHYE        1     0
CATCCGCCTGAGCATTTTACT     HPPEHFT        1     0
CATCCGCCTGAGCCGATTTAT     HPPEPIY        1     0
CATCCGCCTGAGCCGCTGCTT     HPPEPLL        1     0
CATCCGCCTGAGCCGGAGTAT     HPPEPEY        1     0
CATCCGCCTGAGCCGGGTCAA     HPPEPGQ        1     0
CATCCGCCTGAGCCGTATACG     HPPEPYT        1     0
CATCCGCCTGAGCCGTGGCCG     HPPEPWP        1     0
CATCCGCCTGAGCCGTGGTAT     HPPEPWY        1     0
CATCCGCCTGAGCCTCCTAGT     HPPEPPS        1     0
CATCCGCCTGAGCCTCCTTCG     HPPEPPS        1     0
CATCCGCCTGAGCCTCGTCCT     HPPEPRP        1     0
CATCCGCCTGAGCCTCGTTCG     HPPEPRS        1     0
CATCCGCCTGAGCCTCTTTCT     HPPEPLS        1     0
CATCCGCCTGAGCCTGAGCTG     HPPEPEL        1     0
CATCCGCCTGAGCCTTCGCTT     HPPEPSL        1     0
CATCCGCCTGAGCCTTTTTGT     HPPEPFC        1     0
CATCCGCCTGAGCGGCATTGT     HPPERHC        1     0
CATCCGCCTGAGCGTAATGCT     HPPERNA        1     0
CATCCGCCTGAGCGTATTGAT     HPPERID        1     0
CATCCGCCTGAGCTGCTGCTT     HPPELLL        1     0
CATCCGCCTGAGCTTCGTGAT     HPPELRD        1     0
CATCCGCCTGAGCTTTGGGCT     HPPELWA        1     0
CATCCGCCTGAGGCTGCGCAT     HPPEAAH        1     0
CATCCGCCTGAGGGTACGCCG     HPPEGTP        1     0
CATCCGCCTGAGGGTTCTCTT     HPPEGSL        1     0
CATCCGCCTGAGGTGCGTAGG     HPPEVRR        1     0
CATCCGCCTGAGGTGGTGCTG     HPPEVVL        1     0
CATCCGCCTGAGGTTCCTTGG     HPPEVPW        1     0
CATCCGCCTGAGTATATTCAG     HPPEYIQ        1     0
CATCCGCCTGAGTCGCCTAAT     HPPESPN        1     0
CATCCGCCTGAGTCGGCTCCG     HPPESAP        1     0
CATCCGCCTGAGTCTAGGTTT     HPPESRF        1     0
CATCCGCCTGAGTCTTGGTTT     HPPESWF        1     0
CATCCGCCTGAGTGGCCTATG     HPPEWPM        1     0
CATCCGCCTGAGTGTGATGGG     HPPECDG        1     0
CATCCGCCTGAGTTGCCGTCG     HPPELPS        1     0
CATCCGCCTGATAAGAATTGG     HPPDKNW        1     0
CATCCGCCTGATAAGCTTGTG     HPPDKLV        1     0
CATCCGCCTGATAAGGAGAAT     HPPDKEN        1     0
CATCCGCCTGATAATGCGTTT     HPPDNAF        1     0
CATCCGCCTGATAATTATGTT     HPPDNYV        1     0
CATCCGCCTGATAATTCGCGG     HPPDNSR        1     0
CATCCGCCTGATACGAAGTCG     HPPDTKS        1     0
CATCCGCCTGATACGACGCCT     HPPDTTP        1     0
CATCCGCCTGATACGTGTAAT     HPPDTCN        1     0
CATCCGCCTGATACTATGCAG     HPPDTMQ        1     0
CATCCGCCTGATACTATGCAT     HPPDTMH        1     0
CATCCGCCTGATACTCATATT     HPPDTHI        1     0
CATCCGCCTGATACTCCTTTT     HPPDTPF        1     0
CATCCGCCTGATACTGGTCAT     HPPDTGH        1     0
CATCCGCCTGATAGGACTCGT     HPPDRTR        1     0
CATCCGCCTGATAGTCGGGAG     HPPDSRE        1     0
CATCCGCCTGATAGTGCTCAT     HPPDSAH        1     0
CATCCGCCTGATAGTTTGACA     HPPDSLT        1     0
CATCCGCCTGATATGCCGTGT     HPPDMPC        1     0
CATCCGCCTGATATGCCTGCT     HPPDMPA        1     0
CATCCGCCTGATATTATTTGT     HPPDIIC        1     0
CATCCGCCTGATATTCCTCTG     HPPDIPL        1     0
CATCCGCCTGATATTCGTCCT     HPPDIRP        1     0
CATCCGCCTGATATTGATTTG     HPPDIDL        1     0
CATCCGCCTGATCAGATTGCT     HPPDQIA        1     0
CATCCGCCTGATCAGCATCAT     HPPDQHH        1     0
CATCCGCCTGATCAGCCTAGG     HPPDQPR        1     0
CATCCGCCTGATCAGCCTCAG     HPPDQPQ        1     0
CATCCGCCTGATCAGCTGATG     HPPDQLM        1     0
CATCCGCCTGATCAGGTTAAG     HPPDQVK        1     0
CATCCGCCTGATCATAAGATT     HPPDHKI        1     0
CATCCGCCTGATCATCAGATG     HPPDHQM        1     0
CATCCGCCTGATCATCCGCAT     HPPDHPH        1     0
CATCCGCCTGATCATCCTATT     HPPDHPI        1     0
CATCCGCCTGATCATCCTCGT     HPPDHPR        1     0
CATCCGCCTGATCATCGTGAG     HPPDHRE        1     0
CATCCGCCTGATCATCTTCGT     HPPDHLR        1     0
CATCCGCCTGATCCGACGCAT     HPPDPTH        1     0
CATCCGCCTGATCCGATGACT     HPPDPMT        1     0
CATCCGCCTGATCCGTTTTAT     HPPDPFY        1     0
CATCCGCCTGATCCTACTTCG     HPPDPTS        1     0
CATCCGCCTGATCCTATTCCT     HPPDPIP        1     0
CATCCGCCTGATCGTATGACT     HPPDRMT        1     0
CATCCGCCTGATCGTCCTTAT     HPPDRPY        1     0
CATCCGCCTGATCGTGCTACG     HPPDRAT        1     0
CATCCGCCTGATCTGACTACG     HPPDLTT        1     0
CATCCGCCTGATCTGCCGCCG     HPPDLPP        1     0
CATCCGCCTGATCTGTATATG     HPPDLYM        1     0
CATCCGCCTGATCTGTCTATG     HPPDLSM        1     0
CATCCGCCTGATCTTACGCAG     HPPDLTQ        1     0
CATCCGCCTGATCTTGCGCAG     HPPDLAQ        1     0
CATCCGCCTGATGAACCGGGT     HPPDEPG        1     0
CATCCGCCTGATGATATTGCG     HPPDDIA        1     0
CATCCGCCTGATGATGTTCAT     HPPDDVH        1     0
CATCCGCCTGATGCGCCTCTG     HPPDAPL        1     0
CATCCGCCTGATGCGCCTTGG     HPPDAPW        1     0
CATCCGCCTGATGCGCGTCAT     HPPDARH        1     0
CATCCGCCTGATGGGCCTCAT     HPPDGPH        1     0
CATCCGCCTGATGGTAAGCAG     HPPDGKQ        1     0
CATCCGCCTGATGGTCCTCTT     HPPDGPL        1     0
CATCCGCCTGATGGTGCGCCT     HPPDGAP        1     0
CATCCGCCTGATGGTTGTATG     HPPDGCM        1     0
CATCCGCCTGATGTGACGAGT     HPPDVTS        1     0
CATCCGCCTGATGTGATGTCT     HPPDVMS        1     0
CATCCGCCTGATGTGGCGCAT     HPPDVAH        1     0
CATCCGCCTGATGTTATGCAG     HPPDVMQ        1     0
CATCCGCCTGATGTTCCTGGG     HPPDVPG        1     0
CATCCGCCTGATGTTCTTTTG     HPPDVLL        1     0
CATCCGCCTGATTATGGGGAG     HPPDYGE        1     0
CATCCGCCTGATTCGGTGCAT     HPPDSVH        1     0
CATCCGCCTGATTCTAGTACT     HPPDSST        1     0
CATCCGCCTGATTGTAGGTAT     HPPDCRY        1     0
CATCCGCCTGATTGTCTGCAG     HPPDCLQ        1     0
CATCCGCCTGATTTGAAGAGT     HPPDLKS        1     0
CATCCGCCTGATTTGTGGCAG     HPPDLWQ        1     0
CATCCGCCTGATTTTCAGTAT     HPPDFQY        1     0
CATCCGCCTGATTTTCTGCCT     HPPDFLP        1     0
CATCCGCCTGCAACTACGCAG     HPPATTQ        1     0
CATCCGCCTGCACATCGTACT     HPPAHRT        1     0
CATCCGCCTGCGAAGTTGTTT     HPPAKLF        1     0
CATCCGCCTGCGAATATTCGG     HPPANIR        1     0
CATCCGCCTGCGAATCAGTCT     HPPANQS        1     0
CATCCGCCTGCGACTCAGATG     HPPATQM        1     0
CATCCGCCTGCGACTGTTAGT     HPPATVS        1     0
CATCCGCCTGCGACTTCGCGG     HPPATSR        1     0
CATCCGCCTGCGAGGGTGCTT     HPPARVL        1     0
CATCCGCCTGCGAGGTATTAT     HPPARYY        1     0
CATCCGCCTGCGAGTACTCCG     HPPASTP        1     0
CATCCGCCTGCGAGTCGTCAT     HPPASRH        1     0
CATCCGCCTGCGAGTGTTGAG     HPPASVE        1     0
CATCCGCCTGCGAGTTCGGTG     HPPASSV        1     0
CATCCGCCTGCGATGTATCGT     HPPAMYR        1     0
CATCCGCCTGCGATTCAGACT     HPPAIQT        1     0
CATCCGCCTGCGATTCGTGTG     HPPAIRV        1     0
CATCCGCCTGCGCAGCCTCGT     HPPAQPR        1     0
CATCCGCCTGCGCAGTTTCAG     HPPAQFQ        1     0
CATCCGCCTGCGCATACGTAG     HPPAHTQ        1     0
CATCCGCCTGCGCATACTACT     HPPAHTT        1     0
CATCCGCCTGCGCATATGTCT     HPPAHMS        1     0
CATCCGCCTGCGCATCCTACT     HPPAHPT        1     0
CATCCGCCTGCGCATCGTCCT     HPPAHRP        1     0
CATCCGCCTGCGCATCTTACT     HPPAHLT        1     0
CATCCGCCTGCGCATTTGTGG     HPPAHLW        1     0
CATCCGCCTGCGCCGATTCCT     HPPAPIP        1     0
CATCCGCCTGCGCCGCCTCAG     HPPAPPQ        1     0
CATCCGCCTGCGCCTCATCGT     HPPAPHR        1     0
CATCCGCCTGCGCCTCCTCAT     HPPAPPH        1     0
CATCCGCCTGCGCCTCTTCGG     HPPAPLR        1     0
CATCCGCCTGCGCCTCTTGCT     HPPAPLA        1     0
CATCCGCCTGCGCCTGAGCTT     HPPAPEL        1     0
CATCCGCCTGCGCTGAATTCT     HPPALNS        1     0
CATCCGCCTGCGCTGACTTTG     HPPALTL        1     0
CATCCGCCTGCGCTTAGGAGT     HPPALRS        1     0
CATCCGCCTGCGCTTGCTGGT     HPPALAG        1     0
CATCCGCCTGCGGAGGATCCT     HPPAEDP        1     0
CATCCGCCTGCGGAGGCTCAG     HPPAEAQ        1     0
CATCCGCCTGCGGATCCTCGT     HPPADPR        1     0
CATCCGCCTGCGGATGTTAAT     HPPADVN        1     0
CATCCGCCTGCGGGGCCGATG     HPPAGPM        1     0
CATCCGCCTGCGGTGCATATG     HPPAVHM        1     0
CATCCGCCTGCGGTGTATTAT     HPPAVYY        1     0
CATCCGCCTGCGGTTCTTAAG     HPPAVLK        1     0
CATCCGCCTGCGTATCTGACT     HPPAYLT        1     0
CATCCGCCTGCGTTGACTAGT     HPPALTS        1     0
CATCCGCCTGCGTTGACTCAT     HPPALTH        1     0
CATCCGCCTGCGTTGTATTCT     HPPALYS        1     0
CATCCGCCTGCGTTGTGTCGT     HPPALCR        1     0
CATCCGCCTGCGTTTGCTCCT     HPPAFAP        1     0
CATCCGCCTGCTAAGCCTTCT     HPPAKPS        1     0
CATCCGCCTGCTAATATGTCT     HPPANMS        1     0
CATCCGCCTGCTAATGTGCTG     HPPANVL        1     0
CATCCGCCTGCTACGAATTAT     HPPATNY        1     0
CATCCGCCTGCTACGACTCTG     HPPATTL        1     0
CATCCGCCTGCTACGATTCCG     HPPATIP        1     0
CATCCGCCTGCTACGGTGCAT     HPPATVH        1     0
CATCCGCCTGCTACGTAGACT     HPPATQT        1     0
CATCCGCCTGCTACGTATGTT     HPPATYV        1     0
CATCCGCCTGCTACTAATGAT     HPPATND        1     0
CATCCGCCTGCTACTATGAAG     HPPATMK        1     0
CATCCGCCTGCTACTATTTCG     HPPATIS        1     0
CATCCGCCTGCTACTCATCGT     HPPATHR        1     0
CATCCGCCTGCTACTTGGTCT     HPPATWS        1     0
CATCCGCCTGCTAGGCATCCG     HPPARHP        1     0
CATCCGCCTGCTAGTAGTCAT     HPPASSH        1     0
CATCCGCCTGCTAGTGATACT     HPPASDT        1     0
CATCCGCCTGCTAGTTCTACT     HPPASST        1     0
CATCCGCCTGCTATGACGACT     HPPAMTT        1     0
CATCCGCCTGCTATGCCTTTT     HPPAMPF        1     0
CATCCGCCTGCTATGGATGGT     HPPAMDG        1     0
CATCCGCCTGCTATGGGTACT     HPPAMGT        1     0
CATCCGCCTGCTATGGGTCCT     HPPAMGP        1     0
CATCCGCCTGCTATGGGTGAT     HPPAMGD        1     0
CATCCGCCTGCTATGTATAGG     HPPAMYR        1     0
CATCCGCCTGCTATGTATCTT     HPPAMYL        1     0
CATCCGCCTGCTATTCATACT     HPPAIHT        1     0
CATCCGCCTGCTATTTGGCCG     HPPAIWP        1     0
CATCCGCCTGCTCAGAATACT     HPPAQNT        1     0
CATCCGCCTGCTCAGATGATG     HPPAQMM        1     0
CATCCGCCTGCTCAGGGGTCG     HPPAQGS        1     0
CATCCGCCTGCTCATAATCTT     HPPAHNL        1     0
CATCCGCCTGCTCATCTGTCT     HPPAHLS        1     0
CATCCGCCTGCTCATGATAAG     HPPAHDK        1     0
CATCCGCCTGCTCCGACTACT     HPPAPTT        1     0
CATCCGCCTGCTCCGACTCCT     HPPAPTP        1     0
CATCCGCCTGCTCCGATTATG     HPPAPIM        1     0
CATCCGCCTGCTCCGGGGCCT     HPPAPGP        1     0
CATCCGCCTGCTCCGTATCGG     HPPAPYR        1     0
CATCCGCCTGCTCCGTCGAAG     HPPAPSK        1     0
CATCCGCCTGCTCCTACTCCT     HPPAPTP        1     0
CATCCGCCTGCTCCTACTTTT     HPPAPTF        1     0
CATCCGCCTGCTCCTCATTAT     HPPAPHY        1     0
CATCCGCCTGCTCCTCCTGAT     HPPAPPD        1     0
CATCCGCCTGCTCCTCTGCAG     HPPAPLQ        1     0
CATCCGCCTGCTCCTTCTTGG     HPPAPSW        1     0
CATCCGCCTGCTCGGACTATG     HPPARTM        1     0
CATCCGCCTGCTCGGTCTTTG     HPPARSL        1     0
CATCCGCCTGCTCGTCCTTCT     HPPARPS        1     0
CATCCGCCTGCTCGTGATGCT     HPPARDA        1     0
CATCCGCCTGCTCTGCCTATG     HPPALPM        1     0
CATCCGCCTGCTCTGCCTCCG     HPPALPP        1     0
CATCCGCCTGCTCTGCCTGAG     HPPALPE        1     0
CATCCGCCTGCTCTGTCGCTT     HPPALSL        1     0
CATCCGCCTGCTCTTCCGCCT     HPPALPP        1     0
CATCCGCCTGCTCTTGCTCAT     HPPALAH        1     0
CATCCGCCTGCTGATCCGGAT     HPPADPD        1     0
CATCCGCCTGCTGATCCTGAT     HPPADPD        1     0
CATCCGCCTGCTGCGAAGTCT     HPPAAKS        1     0
CATCCGCCTGCTGCTACGGCT     HPPAATA        1     0
CATCCGCCTGCTGCTAGGCTT     HPPAARL        1     0
CATCCGCCTGCTGCTGTGCTG     HPPAAVL        1     0
CATCCGCCTGCTGCTTTTCAT     HPPAAFH        1     0
CATCCGCCTGCTGGTACTGCG     HPPAGTA        1     0
CATCCGCCTGCTGTGAATTTG     HPPAVNL        1     0
CATCCGCCTGCTGTGTTTGTG     HPPAVFV        1     0
CATCCGCCTGCTGTTCATCCG     HPPAVHP        1     0
CATCCGCCTGCTGTTCGTACG     HPPAVRT        1     0
CATCCGCCTGCTGTTCTGTTT     HPPAVLF        1     0
CATCCGCCTGCTGTTTTTCCG     HPPAVFP        1     0
CATCCGCCTGCTTATGCTACG     HPPAYAT        1     0
CATCCGCCTGCTTCGGGTCAG     HPPASGQ        1     0
CATCCGCCTGCTTCTAATTTG     HPPASNL        1     0
CATCCGCCTGCTTCTACTTCT     HPPASTS        1     0
CATCCGCCTGCTTCTCCGCAT     HPPASPH        1     0
CATCCGCCTGCTTGGCATGTG     HPPAWHV        1     0
CATCCGCCTGCTTGGTCTCCT     HPPAWSP        1     0
CATCCGCCTGCTTTGAAGAGT     HPPALKS        1     0
CATCCGCCTGCTTTGCCTAGG     HPPALPR        1     0
CATCCGCCTGCTTTGGCTACG     HPPALAT        1     0
CATCCGCCTGCTTTTGATGGT     HPPAFDG        1     0
CATCCGCCTGGAACTTCGTCT     HPPGTSS        1     0
CATCCGCCTGGGAATCGGTCT     HPPGNRS        1     0
CATCCGCCTGGGAATGAGCTT     HPPGNEL        1     0
CATCCGCCTGGGACGAAGATG     HPPGTKM        1     0
CATCCGCCTGGGACGACTTGG     HPPGTTW        1     0
CATCCGCCTGGGACTACGCTT     HPPGTTL        1     0
CATCCGCCTGGGACTCATTGG     HPPGTHW        1     0
CATCCGCCTGGGACTTGGCAT     HPPGTWH        1     0
CATCCGCCTGGGAGGATTATT     HPPGRII        1     0
CATCCGCCTGGGAGTGTGGAG     HPPGSVE        1     0
CATCCGCCTGGGAGTGTTAAG     HPPGSVK        1     0
CATCCGCCTGGGATTCATCGG     HPPGIHR        1     0
CATCCGCCTGGGATTGCGTCG     HPPGIAS        1     0
CATCCGCCTGGGATTTATGTT     HPPGIYV        1     0
CATCCGCCTGGGATTTATTGG     HPPGIYW        1     0
CATCCGCCTGGGCAGATTCCG     HPPGQIP        1     0
CATCCGCCTGGGCAGCTGCTG     HPPGQLL        1     0
CATCCGCCTGGGCATACTACG     HPPGHTT        1     0
CATCCGCCTGGGCCGATGCCG     HPPGPMP        1     0
CATCCGCCTGGGCCTATGATT     HPPGPMI        1     0
CATCCGCCTGGGCCTCTTGCG     HPPGPLA        1     0
CATCCGCCTGGGCCTTCTGGT     HPPGPSG        1     0
CATCCGCCTGGGCGTTCGCAT     HPPGRSH        1     0
CATCCGCCTGGGCTTCCGTCT     HPPGLPS        1     0
CATCCGCCTGGGGATCAGTTT     HPPGDQF        1     0
CATCCGCCTGGGGATCTTACT     HPPGDLT        1     0
CATCCGCCTGGGGGTCTGCGG     HPPGGLR        1     0
CATCCGCCTGGGGTGTATGGG     HPPGVYG        1     0
CATCCGCCTGGGGTTATGCTG     HPPGVML        1     0
CATCCGCCTGGGGTTCCGAAG     HPPGVPK        1     0
CATCCGCCTGGGTATCCTACT     HPPGYPT        1     0
CATCCGCCTGGGTATCGGCTG     HPPGYRL        1     0
CATCCGCCTGGGTCGACTTTG     HPPGSTL        1     0
CATCCGCCTGGGTGGAGTCCT     HPPGWSP        1     0
CATCCGCCTGGGTGGTCTTGT     HPPGWSC        1     0
CATCCGCCTGGGTTTCCTAAG     HPPGFPK        1     0
CATCCGCCTGGGTTTCCTGTT     HPPGFPV        1     0
CATCCGCCTGGTAAGGTTAAT     HPPGKVN        1     0
CATCCGCCTGGTAAGTCATGG     HPPGKSW        1     0
CATCCGCCTGGTAATACTACT     HPPGNTT        1     0
CATCCGCCTGGTAATAGTAAT     HPPGNSN        1     0
CATCCGCCTGGTAATCGGCAT     HPPGNRH        1     0
CATCCGCCTGGTAATCGTACG     HPPGNRT        1     0
CATCCGCCTGGTAATCTTGTT     HPPGNLV        1     0
CATCCGCCTGGTACGTATGAT     HPPGTYD        1     0
CATCCGCCTGGTACTCCGAAT     HPPGTPN        1     0
CATCCGCCTGGTACTCGTTTT     HPPGTRF        1     0
CATCCGCCTGGTACTTATCGT     HPPGTYR        1     0
CATCCGCCTGGTATGCCTCCT     HPPGMPP        1     0
CATCCGCCTGGTATGGGTAAG     HPPGMGK        1     0
CATCCGCCTGGTCAGACTAAG     HPPGQTK        1     0
CATCCGCCTGGTCAGCAGCCT     HPPGQQP        1     0
CATCCGCCTGGTCAGCAGCTG     HPPGQQL        1     0
CATCCGCCTGGTCAGTTTCCG     HPPGQFP        1     0
CATCCGCCTGGTCATACTTTG     HPPGHTL        1     0
CATCCGCCTGGTCCGAATTAT     HPPGPNY        1     0
CATCCGCCTGGTCCGCATCTT     HPPGPHL        1     0
CATCCGCCTGGTCCGCCTCAT     HPPGPPH        1     0
CATCCGCCTGGTCCTACGTTG     HPPGPTL        1     0
CATCCGCCTGGTCCTCATCAT     HPPGPHH        1     0
CATCCGCCTGGTCCTCATTGT     HPPGPHC        1     0
CATCCGCCTGGTCCTCCTCAG     HPPGPPQ        1     0
CATCCGCCTGGTCCTCTGTTT     HPPGPLF        1     0
CATCCGCCTGGTCCTTCGCGT     HPPGPSR        1     0
CATCCGCCTGGTCCTTGGAGT     HPPGPWS        1     0
CATCCGCCTGGTCCTTGTTGG     HPPGPCW        1     0
CATCCGCCTGGTCGTCCGTTG     HPPGRPL        1     0
CATCCGCCTGGTCGTCTGCCT     HPPGRLP        1     0
CATCCGCCTGGTCGTCTTCCT     HPPGRLP        1     0
CATCCGCCTGGTCGTTATCAG     HPPGRYQ        1     0
CATCCGCCTGGTCTGCCTCCT     HPPGLPP        1     0
CATCCGCCTGGTCTGCCTCGT     HPPGLPR        1     0
CATCCGCCTGGTCTGCTTACG     HPPGLLT        1     0
CATCCGCCTGGTCTTCAGCAT     HPPGLQH        1     0
CATCCGCCTGGTCTTCCGGCT     HPPGLPA        1     0
CATCCGCCTGGTCTTCGTCTT     HPPGLRL        1     0
CATCCGCCTGGTCTTTCTCGT     HPPGLSR        1     0
CATCCGCCTGGTGAGCTGCTG     HPPGELL        1     0
CATCCGCCTGGTGATCATTTT     HPPGDHF        1     0
CATCCGCCTGGTGATCCGTTT     HPPGDPF        1     0
CATCCGCCTGGTGCGACGCAG     HPPGATQ        1     0
CATCCGCCTGGTGCGCCTCCG     HPPGAPP        1     0
CATCCGCCTGGTGCGTCTCCT     HPPGASP        1     0
CATCCGCCTGGTGCTACGCGT     HPPGATR        1     0
CATCCGCCTGGTGCTTGTGAG     HPPGACE        1     0
CATCCGCCTGGTGGGCTGTTT     HPPGGLF        1     0
CATCCGCCTGGTGGGGAGCCT     HPPGGEP        1     0
CATCCGCCTGGTGTGCCTTCG     HPPGVPS        1     0
CATCCGCCTGGTGTGCGTAGT     HPPGVRS        1     0
CATCCGCCTGGTGTTCCTCCG     HPPGVPP        1     0
CATCCGCCTGGTTATCCGTTT     HPPGYPF        1     0
CATCCGCCTGGTTCGCCGTTT     HPPGSPF        1     0
CATCCGCCTGGTTCGCCTCCG     HPPGSPP        1     0
CATCCGCCTGGTTCGCGTTGG     HPPGSRW        1     0
CATCCGCCTGGTTCGGATCTT     HPPGSDL        1     0
CATCCGCCTGGTTCGGGTACT     HPPGSGT        1     0
CATCCGCCTGGTTCTCCTTGG     HPPGSPW        1     0
CATCCGCCTGGTTCTGATTTT     HPPGSDF        1     0
CATCCGCCTGGTTGTACTTCG     HPPGCTS        1     0
CATCCGCCTGGTTGTATTGCG     HPPGCIA        1     0
CATCCGCCTGGTTTGCCTGAT     HPPGLPD        1     0
CATCCGCCTGGTTTGCTGCTT     HPPGLLL        1     0
CATCCGCCTGTGAAGAGGACT     HPPVKRT        1     0
CATCCGCCTGTGAAGATGGTG     HPPVKMV        1     0
CATCCGCCTGTGAAGCAGATG     HPPVKQM        1     0
CATCCGCCTGTGAAGTCTCCT     HPPVKSP        1     0
CATCCGCCTGTGAATCCTCCG     HPPVNPP        1     0
CATCCGCCTGTGACGACGTGT     HPPVTTC        1     0
CATCCGCCTGTGACGAGGTCG     HPPVTRS        1     0
CATCCGCCTGTGACGAGTATG     HPPVTSM        1     0
CATCCGCCTGTGACGTATCTG     HPPVTYL        1     0
CATCCGCCTGTGACTAATTGG     HPPVTNW        1     0
CATCCGCCTGTGACTACTGAT     HPPVTTD        1     0
CATCCGCCTGTGACTCTTATG     HPPVTLM        1     0
CATCCGCCTGTGAGTACGACT     HPPVSTT        1     0
CATCCGCCTGTGAGTACTGCG     HPPVSTA        1     0
CATCCGCCTGTGAGTCTTATT     HPPVSLI        1     0
CATCCGCCTGTGAGTGAGCGT     HPPVSER        1     0
CATCCGCCTGTGATGAGGCAT     HPPVMRH        1     0
CATCCGCCTGTGATGCCGCTT     HPPVMPL        1     0
CATCCGCCTGTGATTACTCTT     HPPVITL        1     0
CATCCGCCTGTGATTCCGCAG     HPPVIPQ        1     0
CATCCGCCTGTGATTCCTTAT     HPPVIPY        1     0
CATCCGCCTGTGCATAGTAGT     HPPVHSS        1     0
CATCCGCCTGTGCATGCTTAG     HPPVHAQ        1     0
CATCCGCCTGTGCCGAAGTCG     HPPVPKS        1     0
CATCCGCCTGTGCCGGTGTCT     HPPVPVS        1     0
CATCCGCCTGTGCCGTTTATG     HPPVPFM        1     0
CATCCGCCTGTGCCTACTCAG     HPPVPTQ        1     0
CATCCGCCTGTGCCTCCGGTG     HPPVPPV        1     0
CATCCGCCTGTGCCTCGGTAT     HPPVPRY        1     0
CATCCGCCTGTGCGTACTTCG     HPPVRTS        1     0
CATCCGCCTGTGCGTTCTTTT     HPPVRSF        1     0
CATCCGCCTGTGCTGAAGTTT     HPPVLKF        1     0
CATCCGCCTGTGCTGACTAAT     HPPVLTN        1     0
CATCCGCCTGTGCTTACGCCG     HPPVLTP        1     0
CATCCGCCTGTGCTTACGGAT     HPPVLTD        1     0
CATCCGCCTGTGCTTCCGATG     HPPVLPM        1     0
CATCCGCCTGTGCTTCTTGCG     HPPVLLA        1     0
CATCCGCCTGTGGAGCTGACG     HPPVELT        1     0
CATCCGCCTGTGGATCCTCGT     HPPVDPR        1     0
CATCCGCCTGTGGATGCTCAT     HPPVDAH        1     0
CATCCGCCTGTGGGGATTAAT     HPPVGIN        1     0
CATCCGCCTGTGGTTATTTCT     HPPVVIS        1     0
CATCCGCCTGTGTCGCAGTCT     HPPVSQS        1     0
CATCCGCCTGTGTCTCTGCTG     HPPVSLL        1     0
CATCCGCCTGTGTCTTCTTCG     HPPVSSS        1     0
CATCCGCCTGTGTTGACTTCT     HPPVLTS        1     0
CATCCGCCTGTGTTTCATCGT     HPPVFHR        1     0
CATCCGCCTGTTACGAAGGTG     HPPVTKV        1     0
CATCCGCCTGTTACGAATCCG     HPPVTNP        1     0
CATCCGCCTGTTACGACTCCT     HPPVTTP        1     0
CATCCGCCTGTTACTCCGTAT     HPPVTPY        1     0
CATCCGCCTGTTAGTCATACT     HPPVSHT        1     0
CATCCGCCTGTTATGATTTAG     HPPVMIQ        1     0
CATCCGCCTGTTATGCAACTT     HPPVMQL        1     0
CATCCGCCTGTTATGCTTCTT     HPPVMLL        1     0
CATCCGCCTGTTATTATGGCT     HPPVIMA        1     0
CATCCGCCTGTTATTCCTTTT     HPPVIPF        1     0
CATCCGCCTGTTATTGCGCAT     HPPVIAH        1     0
CATCCGCCTGTTCAGAAGTCT     HPPVQKS        1     0
CATCCGCCTGTTCAGCAGTTG     HPPVQQL        1     0
CATCCGCCTGTTCAGCCTACG     HPPVQPT        1     0
CATCCGCCTGTTCATCATATG     HPPVHHM        1     0
CATCCGCCTGTTCATGCTTTG     HPPVHAL        1     0
CATCCGCCTGTTCCGACGTAG     HPPVPTQ        1     0
CATCCGCCTGTTCCGACTCGT     HPPVPTR        1     0
CATCCGCCTGTTCCGAGTTTG     HPPVPSL        1     0
CATCCGCCTGTTCCGCTGTCT     HPPVPLS        1     0
CATCCGCCTGTTCCGGATAAG     HPPVPDK        1     0
CATCCGCCTGTTCCGTAGGAG     HPPVPQE        1     0
CATCCGCCTGTTCCTACGACT     HPPVPTT        1     0
CATCCGCCTGTTCCTACTCGT     HPPVPTR        1     0
CATCCGCCTGTTCCTATGCCT     HPPVPMP        1     0
CATCCGCCTGTTCCTCCGCTT     HPPVPPL        1     0
CATCCGCCTGTTCCTCCTCTG     HPPVPPL        1     0
CATCCGCCTGTTCCTCGGGCT     HPPVPRA        1     0
CATCCGCCTGTTCCTGCTCGT     HPPVPAR        1     0
CATCCGCCTGTTCCTTTTCGG     HPPVPFR        1     0
CATCCGCCTGTTCGGTCGCCG     HPPVRSP        1     0
CATCCGCCTGTTCTGCCTGAT     HPPVLPD        1     0
CATCCGCCTGTTCTGTGTATG     HPPVLCM        1     0
CATCCGCCTGTTCTTAAGAGT     HPPVLKS        1     0
CATCCGCCTGTTCTTACGTGG     HPPVLTW        1     0
CATCCGCCTGTTCTTCCTCCG     HPPVLPP        1     0
CATCCGCCTGTTGAGAAGCTT     HPPVEKL        1     0
CATCCGCCTGTTGATCTTATG     HPPVDLM        1     0
CATCCGCCTGTTGCGACGCAT     HPPVATH        1     0
CATCCGCCTGTTGCGTGGGCT     HPPVAWA        1     0
CATCCGCCTGTTGCTAATTGG     HPPVANW        1     0
CATCCGCCTGTTGCTATTGCT     HPPVAIA        1     0
CATCCGCCTGTTGCTCTTCCT     HPPVALP        1     0
CATCCGCCTGTTGCTCTTGAT     HPPVALD        1     0
CATCCGCCTGTTGCTTATCAT     HPPVAYH        1     0
CATCCGCCTGTTGTTCATACG     HPPVVHT        1     0
CATCCGCCTGTTGTTGAGCAG     HPPVVEQ        1     0
CATCCGCCTGTTGTTGGGTTG     HPPVVGL        1     0
CATCCGCCTGTTTATCATCCT     HPPVYHP        1     0
CATCCGCCTGTTTATCGTGTG     HPPVYRV        1     0
CATCCGCCTGTTTCGTTGCGT     HPPVSLR        1     0
CATCCGCCTGTTTCTATTCGT     HPPVSIR        1     0
CATCCGCCTGTTTCTCATCAT     HPPVSHH        1     0
CATCCGCCTGTTTTGATGATT     HPPVLMI        1     0
CATCCGCCTGTTTTTGCGTTT     HPPVFAF        1     0
CATCCGCCTTAGAAGATTCCT     HPPQKIP        1     0
CATCCGCCTTAGAAGTGGCAT     HPPQKWH        1     0
CATCCGCCTTAGAATGTGCTT     HPPQNVL        1     0
CATCCGCCTTAGACGGTGCCG     HPPQTVP        1     0
CATCCGCCTTAGACGTATCCG     HPPQTYP        1     0
CATCCGCCTTAGACTAGTACT     HPPQTST        1     0
CATCCGCCTTAGACTCTGCCT     HPPQTLP        1     0
CATCCGCCTTAGACTTTGTCG     HPPQTLS        1     0
CATCCGCCTTAGATGACGCAT     HPPQMTH        1     0
CATCCGCCTTAGATTATGAGG     HPPQIMR        1     0
CATCCGCCTTAGCTGCGTCTT     HPPQLRL        1     0
CATCCGCCTTAGCTGGCTCTT     HPPQLAL        1     0
CATCCGCCTTAGGAGTGTCGG     HPPQECR        1     0
CATCCGCCTTAGGTGCCGTTT     HPPQVPF        1     0
CATCCGCCTTAGGTTCCGATG     HPPQVPM        1     0
CATCCGCCTTAGGTTCGTGCT     HPPQVRA        1     0
CATCCGCCTTATAATACGACT     HPPYNTT        1     0
CATCCGCCTTATAATATGATG     HPPYNMM        1     0
CATCCGCCTTATAATCCTAGG     HPPYNPR        1     0
CATCCGCCTTATACGAGGATT     HPPYTRI        1     0
CATCCGCCTTATACGCCTTCT     HPPYTPS        1     0
CATCCGCCTTATACTAATAGG     HPPYTNR        1     0
CATCCGCCTTATACTCCGTCT     HPPYTPS        1     0
CATCCGCCTTATACTGATCTT     HPPYTDL        1     0
CATCCGCCTTATACTGCGCCT     HPPYTAP        1     0
CATCCGCCTTATATGAAGCAG     HPPYMKQ        1     0
CATCCGCCTTATATGCCGATG     HPPYMPM        1     0
CATCCGCCTTATATTACGAAT     HPPYITN        1     0
CATCCGCCTTATATTCATCAT     HPPYIHH        1     0
CATCCGCCTTATCAGACTAAG     HPPYQTK        1     0
CATCCGCCTTATCAGTATTAT     HPPYQYY        1     0
CATCCGCCTTATCAGTTGCTG     HPPYQLL        1     0
CATCCGCCTTATCATAGTTCT     HPPYHSS        1     0
CATCCGCCTTATCATCCTGAG     HPPYHPE        1     0
CATCCGCCTTATCATCGGGAG     HPPYHRE        1     0
CATCCGCCTTATCATGGGAAG     HPPYHGK        1     0
CATCCGCCTTATCCGAATCAT     HPPYPNH        1     0
CATCCGCCTTATCCGCATGAT     HPPYPHD        1     0
CATCCGCCTTATCCGCATTAT     HPPYPHY        1     0
CATCCGCCTTATCCGCGTCCG     HPPYPRP        1     0
CATCCGCCTTATCCGCTGTTT     HPPYPLF        1     0
CATCCGCCTTATCCTAAGAAT     HPPYPKN        1     0
CATCCGCCTTATCCTAATCTG     HPPYPNL        1     0
CATCCGCCTTATCCTCAGCAT     HPPYPQH        1     0
CATCCGCCTTATCCTCCGAGT     HPPYPPS        1     0
CATCCGCCTTATCCTTATCCT     HPPYPYP        1     0
CATCCGCCTTATCGGTCGCAG     HPPYRSQ        1     0
CATCCGCCTTATCGTATTACG     HPPYRIT        1     0
CATCCGCCTTATCGTCATTCT     HPPYRHS        1     0
CATCCGCCTTATCTGCCTTGG     HPPYLPW        1     0
CATCCGCCTTATCTGTCGCTG     HPPYLSL        1     0
CATCCGCCTTATCTTATGCCT     HPPYLMP        1     0
CATCCGCCTTATCTTCAGTTT     HPPYLQF        1     0
CATCCGCCTTATCTTCTGACG     HPPYLLT        1     0
CATCCGCCTTATCTTGCTTAT     HPPYLAY        1     0
CATCCGCCTTATGAGCGTCCT     HPPYERP        1     0
CATCCGCCTTATGAGGTGGAT     HPPYEVD        1     0
CATCCGCCTTATGATCCTTAT     HPPYDPY        1     0
CATCCGCCTTATGCGATTGGT     HPPYAIG        1     0
CATCCGCCTTATGCTCATCCT     HPPYAHP        1     0
CATCCGCCTTATGCTCATCTT     HPPYAHL        1     0
CATCCGCCTTATGCTGCTTTT     HPPYAAF        1     0
CATCCGCCTTATGGGGCTATT     HPPYGAI        1     0
CATCCGCCTTATGTGCGTCAG     HPPYVRQ        1     0
CATCCGCCTTATGTGCTTCCG     HPPYVLP        1     0
CATCCGCCTTATGTGGTTATT     HPPYVVI        1     0
CATCCGCCTTATGTTTATACT     HPPYVYT        1     0
CATCCGCCTTATTATCTGATG     HPPYYLM        1     0
CATCCGCCTTATTCGTGTAAG     HPPYSCK        1     0
CATCCGCCTTATTCTATGCCT     HPPYSMP        1     0
CATCCGCCTTATTGGTCGCGT     HPPYWSR        1     0
CATCCGCCTTATTGTTGTACG     HPPYCCT        1     0
CATCCGCCTTATTTGCAGTTT     HPPYLQF        1     0
CATCCGCCTTATTTGCATCGT     HPPYLHR        1     0
CATCCGCCTTATTTGCTGCAT     HPPYLLH        1     0
CATCCGCCTTATTTGGTGCCT     HPPYLVP        1     0
CATCCGCCTTCAAATTCGATT     HPPSNSI        1     0
CATCCGCCTTCGAAGGAGCCT     HPPSKEP        1     0
CATCCGCCTTCGAATAGGACT     HPPSNRT        1     0
CATCCGCCTTCGAATAGTAGT     HPPSNSS        1     0
CATCCGCCTTCGAATGTTGGT     HPPSNVG        1     0
CATCCGCCTTCGACTACTCAT     HPPSTTH        1     0
CATCCGCCTTCGACTCAGCTG     HPPSTQL        1     0
CATCCGCCTTCGACTGTGGAT     HPPSTVD        1     0
CATCCGCCTTCGACTTCGCGG     HPPSTSR        1     0
CATCCGCCTTCGAGGATTTAT     HPPSRIY        1     0
CATCCGCCTTCGAGTGTGCTG     HPPSSVL        1     0
CATCCGCCTTCGATGACTAAG     HPPSMTK        1     0
CATCCGCCTTCGATGCCTCAG     HPPSMPQ        1     0
CATCCGCCTTCGATTCTGCCT     HPPSILP        1     0
CATCCGCCTTCGATTGATATG     HPPSIDM        1     0
CATCCGCCTTCGCAGACTATG     HPPSQTM        1     0
CATCCGCCTTCGCAGCTGCGT     HPPSQLR        1     0
CATCCGCCTTCGCAGTGGAGT     HPPSQWS        1     0
CATCCGCCTTCGCATATTTGG     HPPSHIW        1     0
CATCCGCCTTCGCATCAGCAT     HPPSHQH        1     0
CATCCGCCTTCGCATTATCCG     HPPSHYP        1     0
CATCCGCCTTCGCCGCCTCAT     HPPSPPH        1     0
CATCCGCCTTCGCCTCCTCTG     HPPSPPL        1     0
CATCCGCCTTCGCCTCGTTAT     HPPSPRY        1     0
CATCCGCCTTCGCCTTATATT     HPPSPYI        1     0
CATCCGCCTTCGCTGAGGATT     HPPSLRI        1     0
CATCCGCCTTCGCTGCAGGTT     HPPSLQV        1     0
CATCCGCCTTCGCTGTCTCCT     HPPSLSP        1     0
CATCCGCCTTCGGTGTCGTGG     HPPSVSW        1     0
CATCCGCCTTCGGTTACTGAT     HPPSVTD        1     0
CATCCGCCTTCGTATCGGTTG     HPPSYRL        1     0
CATCCGCCTTCGTCTAATCTG     HPPSSNL        1     0
CATCCGCCTTCGTCTCGTTGG     HPPSSRW        1     0
CATCCGCCTTCGTTGCCTTCG     HPPSLPS        1     0
CATCCGCCTTCTAAGCTTGTG     HPPSKLV        1     0
CATCCGCCTTCTAATATGCAG     HPPSNMQ        1     0
CATCCGCCTTCTAATATGCAT     HPPSNMH        1     0
CATCCGCCTTCTAATATGTCT     HPPSNMS        1     0
CATCCGCCTTCTAATCAGATT     HPPSNQI        1     0
CATCCGCCTTCTAATCGGCCT     HPPSNRP        1     0
CATCCGCCTTCTACGACGCAT     HPPSTTH        1     0
CATCCGCCTTCTACGACTGAT     HPPSTTD        1     0
CATCCGCCTTCTACTAATCAT     HPPSTNH        1     0
CATCCGCCTTCTACTCCTAGG     HPPSTPR        1     0
CATCCGCCTTCTACTCGGTAT     HPPSTRY        1     0
CATCCGCCTTCTACTGCTTAT     HPPSTAY        1     0
CATCCGCCTTCTACTGTGCAT     HPPSTVH        1     0
CATCCGCCTTCTAGGAATATG     HPPSRNM        1     0
CATCCGCCTTCTAGGCTGCTG     HPPSRLL        1     0
CATCCGCCTTCTAGGTGTGGG     HPPSRCG        1     0
CATCCGCCTTCTAGTTCGGTT     HPPSSSV        1     0
CATCCGCCTTCTAGTTCTATG     HPPSSSM        1     0
CATCCGCCTTCTATGATACTG     HPPSMIL        1     0
CATCCGCCTTCTATTCAGGTT     HPPSIQV        1     0
CATCCGCCTTCTCAAGCTACT     HPPSQAT        1     0
CATCCGCCTTCTCAGAAGATG     HPPSQKM        1     0
CATCCGCCTTCTCAGCAGCCT     HPPSQQP        1     0
CATCCGCCTTCTCAGTCTTGG     HPPSQSW        1     0
CATCCGCCTTCTCATATTAAT     HPPSHIN        1     0
CATCCGCCTTCTCATCGGTCG     HPPSHRS        1     0
CATCCGCCTTCTCATCGTACT     HPPSHRT        1     0
CATCCGCCTTCTCATCTGCAT     HPPSHLH        1     0
CATCCGCCTTCTCATTGGGGT     HPPSHWG        1     0
CATCCGCCTTCTCATTTGCTT     HPPSHLL        1     0
CATCCGCCTTCTCCGGCTCCG     HPPSPAP        1     0
CATCCGCCTTCTCCGTTTATT     HPPSPFI        1     0
CATCCGCCTTCTCCTAGGCCT     HPPSPRP        1     0
CATCCGCCTTCTCCTAGTCGG     HPPSPSR        1     0
CATCCGCCTTCTCCTGTGCCT     HPPSPVP        1     0
CATCCGCCTTCTCCTTCGGTT     HPPSPSV        1     0
CATCCGCCTTCTCCTTTACAG     HPPSPLQ        1     0
CATCCGCCTTCTCGGCATTTT     HPPSRHF        1     0
CATCCGCCTTCTCGTCCGCCT     HPPSRPP        1     0
CATCCGCCTTCTCGTCCTCCT     HPPSRPP        1     0
CATCCGCCTTCTCTGCAGCTG     HPPSLQL        1     0
CATCCGCCTTCTCTGCCGTTG     HPPSLPL        1     0
CATCCGCCTTCTCTGCTTCTG     HPPSLLL        1     0
CATCCGCCTTCTCTGGATCAG     HPPSLDQ        1     0
CATCCGCCTTCTGATCTGTGG     HPPSDLW        1     0
CATCCGCCTTCTGCGATGAAG     HPPSAMK        1     0
CATCCGCCTTCTGCTACGCGG     HPPSATR        1     0
CATCCGCCTTCTGCTGAGCCT     HPPSAEP        1     0
CATCCGCCTTCTGTGCCGCAG     HPPSVPQ        1     0
CATCCGCCTTCTGTGCCTTTT     HPPSVPF        1     0
CATCCGCCTTCTGTTCCTCCT     HPPSVPP        1     0
CATCCGCCTTCTGTTGCTCCG     HPPSVAP        1     0
CATCCGCCTTCTTAGGCTCCG     HPPSQAP        1     0
CATCCGCCTTGGAGTATGCCT     HPPWSMP        1     0
CATCCGCCTTGGCAGACGTAT     HPPWQTY        1     0
CATCCGCCTTGGCATATTGCG     HPPWHIA        1     0
CATCCGCCTTGGCCGCGTTCG     HPPWPRS        1     0
CATCCGCCTTGGCCTTATCAG     HPPWPYQ        1     0
CATCCGCCTTGGGAGGATTCG     HPPWEDS        1     0
CATCCGCCTTGGGCGTCTTAT     HPPWASY        1     0
CATCCGCCTTGGGTGAATCCT     HPPWVNP        1     0
CATCCGCCTTGGTCTCTGCAT     HPPWSLH        1     0
CATCCGCCTTGGTGGCCTATT     HPPWWPI        1     0
CATCCGCCTTGTAAGCCTCCG     HPPCKPP        1     0
CATCCGCCTTGTACTATTCCG     HPPCTIP        1     0
CATCCGCCTTGTATGACGCAG     HPPCMTQ        1     0
CATCCGCCTTGTCAGTGGATG     HPPCQWM        1     0
CATCCGCCTTGTCATCGTTGT     HPPCHRC        1     0
CATCCGCCTTGTCCTCATTTT     HPPCPHF        1     0
CATCCGCCTTGTCCTCCTCCT     HPPCPPP        1     0
CATCCGCCTTGTCCTGCTGAT     HPPCPAD        1     0
CATCCGCCTTGTGCTCCGGGT     HPPCAPG        1     0
CATCCGCCTTGTGGTACTGTT     HPPCGTV        1     0
CATCCGCCTTGTTCTCCTTCT     HPPCSPS        1     0
CATCCGCCTTGTTTTACGCTG     HPPCFTL        1     0
CATCCGCCTTTGAAGTAGATT     HPPLKQI        1     0
CATCCGCCTTTGAAGTCTACT     HPPLKST        1     0
CATCCGCCTTTGAATAATTTG     HPPLNNL        1     0
CATCCGCCTTTGAATACGACT     HPPLNTT        1     0
CATCCGCCTTTGAATTTTTCT     HPPLNFS        1     0
CATCCGCCTTTGACGCCTCCG     HPPLTPP        1     0
CATCCGCCTTTGAGTACATAT     HPPLSTY        1     0
CATCCGCCTTTGATGATTTGG     HPPLMIW        1     0
CATCCGCCTTTGATGGAGCCG     HPPLMEP        1     0
CATCCGCCTTTGATGGTTCTT     HPPLMVL        1     0
CATCCGCCTTTGCAGTGTCGG     HPPLQCR        1     0
CATCCGCCTTTGCATATTTTT     HPPLHIF        1     0
CATCCGCCTTTGCATCATGCG     HPPLHHA        1     0
CATCCGCCTTTGCCTCATCAG     HPPLPHQ        1     0
CATCCGCCTTTGCCTCGGCCT     HPPLPRP        1     0
CATCCGCCTTTGCCTTCGGTT     HPPLPSV        1     0
CATCCGCCTTTGCGTAATGTT     HPPLRNV        1     0
CATCCGCCTTTGCTTAAGATG     HPPLLKM        1     0
CATCCGCCTTTGCTTACGAAT     HPPLLTN        1     0
CATCCGCCTTTGCTTGTGCCT     HPPLLVP        1     0
CATCCGCCTTTGCTTTCGCCT     HPPLLSP        1     0
CATCCGCCTTTGGAGACTGTT     HPPLETV        1     0
CATCCGCCTTTGGAGCCGCGG     HPPLEPR        1     0
CATCCGCCTTTGGGTACTACG     HPPLGTT        1     0
CATCCGCCTTTGGGTTCTCGG     HPPLGSR        1     0
CATCCGCCTTTGTATACGACT     HPPLYTT        1     0
CATCCGCCTTTGTCTACGGAG     HPPLSTE        1     0
CATCCGCCTTTGTCTCCTACG     HPPLSPT        1     0
CATCCGCCTTTGTCTCGTTTG     HPPLSRL        1     0
CATCCGCCTTTGTCTCTTTCT     HPPLSLS        1     0
CATCCGCCTTTGTGGCTTACG     HPPLWLT        1     0
CATCCGCCTTTGTGTTCTCTG     HPPLCSL        1     0
CATCCGCCTTTGTTGCCTCGT     HPPLLPR        1     0
CATCCGCCTTTGTTGCTTACG     HPPLLLT        1     0
CATCCGCCTTTGTTGGAGACT     HPPLLET        1     0
CATCCGCCTTTTAATCATCAT     HPPFNHH        1     0
CATCCGCCTTTTAATCCTCGT     HPPFNPR        1     0
CATCCGCCTTTTACGCCTACT     HPPFTPT        1     0
CATCCGCCTTTTACTGAGCGT     HPPFTER        1     0
CATCCGCCTTTTAGTGTGCAG     HPPFSVQ        1     0
CATCCGCCTTTTATTACGCTG     HPPFITL        1     0
CATCCGCCTTTTCAGCTGCTG     HPPFQLL        1     0
CATCCGCCTTTTCAGCTTGCT     HPPFQLA        1     0
CATCCGCCTTTTCATAATGGT     HPPFHNG        1     0
CATCCGCCTTTTCCGATTGCT     HPPFPIA        1     0
CATCCGCCTTTTCCGCGTAGT     HPPFPRS        1     0
CATCCGCCTTTTCCTAGGCTT     HPPFPRL        1     0
CATCCGCCTTTTCCTCATCGT     HPPFPHR        1     0
CATCCGCCTTTTCCTCGGACT     HPPFPRT        1     0
CATCCGCCTTTTCCTCGTAAT     HPPFPRN        1     0
CATCCGCCTTTTCCTTCTCCT     HPPFPSP        1     0
CATCCGCCTTTTCTGCCGCAG     HPPFLPQ        1     0
CATCCGCCTTTTCTGCCTGAT     HPPFLPD        1     0
CATCCGCCTTTTCTTATTGTG     HPPFLIV        1     0
CATCCGCCTTTTCTTTCGCTT     HPPFLSL        1     0
CATCCGCCTTTTGATACGTTG     HPPFDTL        1     0
CATCCGCCTTTTGCGCATACG     HPPFAHT        1     0
CATCCGCCTTTTGCTTAGACT     HPPFAQT        1     0
CATCCGCCTTTTGGGGGGTTG     HPPFGGL        1     0
CATCCGCCTTTTGGTATGCGT     HPPFGMR        1     0
CATCCGCCTTTTGTGGGGCCT     HPPFVGP        1     0
CATCCGCCTTTTTATGGTCCT     HPPFYGP        1     0
CATCCGCCTTTTTCGTTGCTG     HPPFSLL        1     0
CATCCGCCTTTTTTGCCTTCT     HPPFLPS        1     0
CATCCGCGAGAGCAGCCTATG     HPREQPM        1     0
CATCCGCGCAGTATGTATGTT     HPRSMYV        1     0
CATCCGCGCTCTGCGTTGTCG     HPRSALS        1     0
CATCCGCGGAAGCCTCCTATG     HPRKPPM        1     0
CATCCGCGGAATAATACGGGT     HPRNNTG        1     0
CATCCGCGGAATAATCCGATG     HPRNNPM        1     0
CATCCGCGGAATAGTGAGATG     HPRNSEM        1     0
CATCCGCGGAATATGTTGATT     HPRNMLI        1     0
CATCCGCGGAATCAGACTACT     HPRNQTT        1     0
CATCCGCGGAATCAGCCGTAG     HPRNQPQ        1     0
CATCCGCGGAATCAGCCTGCG     HPRNQPA        1     0
CATCCGCGGAATCAGGGGGAT     HPRNQGD        1     0
CATCCGCGGAATCATTAGCTG     HPRNHQL        1     0
CATCCGCGGAATCATTGTACT     HPRNHCT        1     0
CATCCGCGGAATCCACAGCAT     HPRNPQH        1     0
CATCCGCGGAATCCGTCGTTG     HPRNPSL        1     0
CATCCGCGGAATCTTTCTGCG     HPRNLSA        1     0
CATCCGCGGAATGAGCCTGAG     HPRNEPE        1     0
CATCCGCGGAATGATACTTCG     HPRNDTS        1     0
CATCCGCGGAATGCTACTACG     HPRNATT        1     0
CATCCGCGGAATGCTGGGACT     HPRNAGT        1     0
CATCCGCGGAATGCTGGTCAT     HPRNAGH        1     0
CATCCGCGGAATGGGCTGACT     HPRNGLT        1     0
CATCCGCGGAATGGTATGCCG     HPRNGMP        1     0
CATCCGCGGAATGTGTGGTCG     HPRNVWS        1     0
CATCCGCGGAATGTTTCGCTT     HPRNVSL        1     0
CATCCGCGGAATTAGATTGTG     HPRNQIV        1     0
CATCCGCGGAATTATCCGTGG     HPRNYPW        1     0
CATCCGCGGAATTATCTTGCG     HPRNYLA        1     0
CATCCGCGGAATTATGCTCCT     HPRNYAP        1     0
CATCCGCGGAATTTGCCTGGT     HPRNLPG        1     0
CATCCGCGGAATTTTTCGTAT     HPRNFSY        1     0
CATCCGCGGACGAATGCTGTG     HPRTNAV        1     0
CATCCGCGGACGAATTTTAAT     HPRTNFN        1     0
CATCCGCGGACGACGCATGAT     HPRTTHD        1     0
CATCCGCGGACGACGCTTTCG     HPRTTLS        1     0
CATCCGCGGACGACTTTTCCT     HPRTTFP        1     0
CATCCGCGGACGATGACTTTG     HPRTMTL        1     0
CATCCGCGGACGCATCTGCCT     HPRTHLP        1     0
CATCCGCGGACGCATTCGCAT     HPRTHSH        1     0
CATCCGCGGACGCCGGATAAG     HPRTPDK        1     0
CATCCGCGGACGCCTCTGCGG     HPRTPLR        1     0
CATCCGCGGACGCCTGAGACG     HPRTPET        1     0
CATCCGCGGACGCCTTCGTTG     HPRTPSL        1     0
CATCCGCGGACGCTTCATGTG     HPRTLHV        1     0
CATCCGCGGACGGAGGGGTAT     HPRTEGY        1     0
CATCCGCGGACGGTTCTGGAG     HPRTVLE        1     0
CATCCGCGGACGTATACTTAT     HPRTYTY        1     0
CATCCGCGGACGTCTATGAAT     HPRTSMN        1     0
CATCCGCGGACGTCTCCGATT     HPRTSPI        1     0
CATCCGCGGACGTCTCTGCCG     HPRTSLP        1     0
CATCCGCGGACGTCTCTTCAT     HPRTSLH        1     0
CATCCGCGGACTACGCAGCCT     HPRTTQP        1     0
CATCCGCGGACTACGCATCCT     HPRTTHP        1     0
CATCCGCGGACTACGCCTTAG     HPRTTPQ        1     0
CATCCGCGGACTACGGTTCGT     HPRTTVR        1     0
CATCCGCGGACTACTAATCCG     HPRTTNP        1     0
CATCCGCGGACTACTACTCAT     HPRTTTH        1     0
CATCCGCGGACTACTATGCAG     HPRTTMQ        1     0
CATCCGCGGACTACTCCTCAG     HPRTTPQ        1     0
CATCCGCGGACTACTTATCCG     HPRTTYP        1     0
CATCCGCGGACTAGTGAGCAG     HPRTSEQ        1     0
CATCCGCGGACTAGTTCTTAT     HPRTSSY        1     0
CATCCGCGGACTATGACGGCT     HPRTMTA        1     0
CATCCGCGGACTATGCAGCCT     HPRTMQP        1     0
CATCCGCGGACTCATACTTCT     HPRTHTS        1     0
CATCCGCGGACTCATCATGTT     HPRTHHV        1     0
CATCCGCGGACTCATCTGGTG     HPRTHLV        1     0
CATCCGCGGACTCATGGGGGG     HPRTHGG        1     0
CATCCGCGGACTCCGGTGCCT     HPRTPVP        1     0
CATCCGCGGACTCCGTGGCTT     HPRTPWL        1     0
CATCCGCGGACTCCTCAGCCT     HPRTPQP        1     0
CATCCGCGGACTCCTGTGCAT     HPRTPVH        1     0
CATCCGCGGACTCTGCCGACT     HPRTLPT        1     0
CATCCGCGGACTCTGCCTCTT     HPRTLPL        1     0
CATCCGCGGACTCTGCCTTTG     HPRTLPL        1     0
CATCCGCGGACTCTGCTTACT     HPRTLLT        1     0
CATCCGCGGACTCTGCTTCTG     HPRTLLL        1     0
CATCCGCGGACTGAGTTGCAT     HPRTELH        1     0
CATCCGCGGACTGATAAGAGT     HPRTDKS        1     0
CATCCGCGGACTGCGGGTCAT     HPRTAGH        1     0
CATCCGCGGACTGCTACGACG     HPRTATT        1     0
CATCCGCGGACTGCTATGGGG     HPRTAMG        1     0
CATCCGCGGACTGCTGTTCAG     HPRTAVQ        1     0
CATCCGCGGACTGTGGTTTCT     HPRTVVS        1     0
CATCCGCGGACTGTTGCGTGG     HPRTVAW        1     0
CATCCGCGGACTTGGAATCCT     HPRTWNP        1     0
CATCCGCGGACTTGGACTTAT     HPRTWTY        1     0
CATCCGCGGACTTGTCCTCAG     HPRTCPQ        1     0
CATCCGCGGACTTTTAATCAG     HPRTFNQ        1     0
CATCCGCGGAGTATTAATCTT     HPRSINL        1     0
CATCCGCGGAGTATTGATTGG     HPRSIDW        1     0
CATCCGCGGAGTCAGATGCCG     HPRSQMP        1     0
CATCCGCGGAGTCATTTTCTG     HPRSHFL        1     0
CATCCGCGGAGTCCTGAGCCG     HPRSPEP        1     0
CATCCGCGGAGTCCTGAGCCT     HPRSPEP        1     0
CATCCGCGGAGTCCTGCTAAT     HPRSPAN        1     0
CATCCGCGGAGTCCTTGGGCT     HPRSPWA        1     0
CATCCGCGGAGTCCTTGGGGG     HPRSPWG        1     0
CATCCGCGGAGTCTGCTGCCG     HPRSLLP        1     0
CATCCGCGGAGTGATTGGTCG     HPRSDWS        1     0
CATCCGCGGAGTGCTAATACG     HPRSANT        1     0
CATCCGCGGAGTGGTCAGTCT     HPRSGQS        1     0
CATCCGCGGAGTGTGGCTCTT     HPRSVAL        1     0
CATCCGCGGAGTTCGCTGCCG     HPRSSLP        1     0
CATCCGCGGAGTTCTAATGAG     HPRSSNE        1     0
CATCCGCGGAGTTGGCAGCAT     HPRSWQH        1     0
CATCCGCGGAGTTTGACGCCT     HPRSLTP        1     0
CATCCGCGGAGTTTTCCGATT     HPRSFPI        1     0
CATCCGCGGATGACGCCGCCT     HPRMTPP        1     0
CATCCGCGGATGACTTTTTGG     HPRMTFW        1     0
CATCCGCGGATGCCTCCTTAT     HPRMPPY        1     0
CATCCGCGGATGCCTGGTACG     HPRMPGT        1     0
CATCCGCGGATGTATCCTTAT     HPRMYPY        1     0
CATCCGCGGATGTTTCCTCGT     HPRMFPR        1     0
CATCCGCGGATTACGATGATG     HPRITMM        1     0
CATCCGCGGATTACGGTTAGG     HPRITVR        1     0
CATCCGCGGATTACTGGTTTG     HPRITGL        1     0
CATCCGCGGATTAGTTTGTTT     HPRISLF        1     0
CATCCGCGGATTATGCTTCCG     HPRIMLP        1     0
CATCCGCGGATTATTCAGTCT     HPRIIQS        1     0
CATCCGCGGATTCCTGATTCG     HPRIPDS        1     0
CATCCGCGGATTCTGCTTTGT     HPRILLC        1     0
CATCCGCGGATTGAGTTGCAT     HPRIELH        1     0
CATCCGCGGATTGCTACTCAT     HPRIATH        1     0
CATCCGCGGATTGCTATTATT     HPRIAII        1     0
CATCCGCGGATTGCTCCTGCT     HPRIAPA        1     0
CATCCGCGGATTGCTTTGGAT     HPRIALD        1     0
CATCCGCGGATTGTTTTTGCT     HPRIVFA        1     0
CATCCGCGGATTTCGCAGGAT     HPRISQD        1     0
CATCCGCGGATTTCGTGGTCT     HPRISWS        1     0
CATCCGCGGCAGAATAATGAT     HPRQNND        1     0
CATCCGCGGCAGACGGCTATT     HPRQTAI        1     0
CATCCGCGGCAGACGTTTGTT     HPRQTFV        1     0
CATCCGCGGCAGACTCATGTG     HPRQTHV        1     0
CATCCGCGGCAGAGTCTTGAT     HPRQSLD        1     0
CATCCGCGGCAGAGTGCTAAT     HPRQSAN        1     0
CATCCGCGGCAGAGTTATATT     HPRQSYI        1     0
CATCCGCGGCAGATGCTGCAT     HPRQMLH        1     0
CATCCGCGGCAGATGTCTCTG     HPRQMSL        1     0
CATCCGCGGCAGATTGAGTTG     HPRQIEL        1     0
CATCCGCGGCAGATTGCTTGG     HPRQIAW        1     0
CATCCGCGGCAGATTTCTCTT     HPRQISL        1     0
CATCCGCGGCAGCAGATTTGG     HPRQQIW        1     0
CATCCGCGGCAGCAGCATGCT     HPRQQHA        1     0
CATCCGCGGCAGCAGCATGGG     HPRQQHG        1     0
CATCCGCGGCAGCCCTTTACG     HPRQPFT        1     0
CATCCGCGGCAGCCGACATGG     HPRQPTW        1     0
CATCCGCGGCAGCCTCCTCCG     HPRQPPP        1     0
CATCCGCGGCAGCCTCTGCAT     HPRQPLH        1     0
CATCCGCGGCAGCCTTGTCTT     HPRQPCL        1     0
CATCCGCGGCAGCCTTTGCTT     HPRQPLL        1     0
CATCCGCGGCAGCTGCATCTG     HPRQLHL        1     0
CATCCGCGGCAGCTTCCGTCT     HPRQLPS        1     0
CATCCGCGGCAGGAGACTCGT     HPRQETR        1     0
CATCCGCGGCAGGATACGACT     HPRQDTT        1     0
CATCCGCGGCAGGATGTTCCT     HPRQDVP        1     0
CATCCGCGGCAGGCGGCTACT     HPRQAAT        1     0
CATCCGCGGCAGGCTATGGAT     HPRQAMD        1     0
CATCCGCGGCAGGCTTCTTCG     HPRQASS        1     0
CATCCGCGGCAGGGTCCTCTG     HPRQGPL        1     0
CATCCGCGGCAGGTTACGGAT     HPRQVTD        1     0
CATCCGCGGCAGGTTTCGAAT     HPRQVSN        1     0
CATCCGCGGCAGTATATGGTG     HPRQYMV        1     0
CATCCGCGGCAGTATCCGAAG     HPRQYPK        1     0
CATCCGCGGCAGTCGACGACG     HPRQSTT        1     0
CATCCGCGGCAGTCTACGCTG     HPRQSTL        1     0
CATCCGCGGCAGTGTCAGTAT     HPRQCQY        1     0
CATCCGCGGCAGTTGATGTCG     HPRQLMS        1     0
CATCCGCGGCATAATAGTGCT     HPRHNSA        1     0
CATCCGCGGCATAATATTGTG     HPRHNIV        1     0
CATCCGCGGCATACGTCGCAT     HPRHTSH        1     0
CATCCGCGGCATACGTCTATT     HPRHTSI        1     0
CATCCGCGGCATACTAATATG     HPRHTNM        1     0
CATCCGCGGCATACTCCTTCG     HPRHTPS        1     0
CATCCGCGGCATAGTGAGCTT     HPRHSEL        1     0
CATCCGCGGCATATGACTTCT     HPRHMTS        1     0
CATCCGCGGCATATGCATAAG     HPRHMHK        1     0
CATCCGCGGCATATGCTTCCT     HPRHMLP        1     0
CATCCGCGGCATATTACGATG     HPRHITM        1     0
CATCCGCGGCATATTCTTTGG     HPRHILW        1     0
CATCCGCGGCATCAGATGATG     HPRHQMM        1     0
CATCCGCGGCATCATACTTAT     HPRHHTY        1     0
CATCCGCGGCATCATCATATT     HPRHHHI        1     0
CATCCGCGGCATCATGCTAAT     HPRHHAN        1     0
CATCCGCGGCATCATTAGGTG     HPRHHQV        1     0
CATCCGCGGCATCATTATCAG     HPRHHYQ        1     0
CATCCGCGGCATCCGACTAGT     HPRHPTS        1     0
CATCCGCGGCATCCGATTATG     HPRHPIM        1     0
CATCCGCGGCATCCGGCTTCT     HPRHPAS        1     0
CATCCGCGGCATCCGGTTACG     HPRHPVT        1     0
CATCCGCGGCATCCTATGCTG     HPRHPML        1     0
CATCCGCGGCATCCTCAGCAG     HPRHPQQ        1     0
CATCCGCGGCATCCTCCTACG     HPRHPPT        1     0
CATCCGCGGCATCCTCCTGGT     HPRHPPG        1     0
CATCCGCGGCATCCTTATAGT     HPRHPYS        1     0
CATCCGCGGCATCCTTCGATT     HPRHPSI        1     0
CATCCGCGGCATCCTTCGTGG     HPRHPSW        1     0
CATCCGCGGCATCTGCAGACG     HPRHLQT        1     0
CATCCGCGGCATCTGCTGACG     HPRHLLT        1     0
CATCCGCGGCATCTGCTGAGG     HPRHLLR        1     0
CATCCGCGGCATCTGTTGCTT     HPRHLLL        1     0
CATCCGCGGCATCTTAAGCCT     HPRHLKP        1     0
CATCCGCGGCATCTTATTACG     HPRHLIT        1     0
CATCCGCGGCATCTTCATTAG     HPRHLHQ        1     0
CATCCGCGGCATCTTCCGGAG     HPRHLPE        1     0
CATCCGCGGCATCTTCCTGCG     HPRHLPA        1     0
CATCCGCGGCATCTTGAGAAG     HPRHLEK        1     0
CATCCGCGGCATGATAATCCG     HPRHDNP        1     0
CATCCGCGGCATGATCCGCAG     HPRHDPQ        1     0
CATCCGCGGCATGATTCTATG     HPRHDSM        1     0
CATCCGCGGCATGCTAATTGG     HPRHANW        1     0
CATCCGCGGCATGCTACGCCT     HPRHATP        1     0
CATCCGCGGCATGCTAGTACT     HPRHAST        1     0
CATCCGCGGCATGCTCCTTCT     HPRHAPS        1     0
CATCCGCGGCATGCTGGTACG     HPRHAGT        1     0
CATCCGCGGCATGCTTTTGCT     HPRHAFA        1     0
CATCCGCGGCATGGGCTTCCT     HPRHGLP        1     0
CATCCGCGGCATGGTAATCCG     HPRHGNP        1     0
CATCCGCGGCATGTGCTGACT     HPRHVLT        1     0
CATCCGCGGCATGTGTCTTCT     HPRHVSS        1     0
CATCCGCGGCATGTTACGTGG     HPRHVTW        1     0
CATCCGCGGCATGTTGTTCCG     HPRHVVP        1     0
CATCCGCGGCATTATAATCCG     HPRHYNP        1     0
CATCCGCGGCATTATGATCCT     HPRHYDP        1     0
CATCCGCGGCATTGGGAGCTT     HPRHWEL        1     0
CATCCGCGGCATTTGCATGAT     HPRHLHD        1     0
CATCCGCGGCATTTTAAGTTT     HPRHFKF        1     0
CATCCGCGGCCACATATTAAG     HPRPHIK        1     0
CATCCGCGGCCCATTACTCAT     HPRPITH        1     0
CATCCGCGGCCGACTCTTCTT     HPRPTLL        1     0
CATCCGCGGCCGAGTAGTACT     HPRPSST        1     0
CATCCGCGGCCGAGTTATCTT     HPRPSYL        1     0
CATCCGCGGCCGATTCTGAAT     HPRPILN        1     0
CATCCGCGGCCGCAGCAGCTT     HPRPQQL        1     0
CATCCGCGGCCGGCTTATGAG     HPRPAYE        1     0
CATCCGCGGCCGGGTACTCAG     HPRPGTQ        1     0
CATCCGCGGCCGTTGAATAAT     HPRPLNN        1     0
CATCCGCGGCCTAATACTTCG     HPRPNTS        1     0
CATCCGCGGCCTAATATGCTG     HPRPNML        1     0
CATCCGCGGCCTAATCAGTGT     HPRPNQC        1     0
CATCCGCGGCCTAATGTGTGT     HPRPNVC        1     0
CATCCGCGGCCTACGTTGACG     HPRPTLT        1     0
CATCCGCGGCCTACTAAGCCT     HPRPTKP        1     0
CATCCGCGGCCTACTACGCTG     HPRPTTL        1     0
CATCCGCGGCCTACTATTTTG     HPRPTIL        1     0
CATCCGCGGCCTACTCAGACG     HPRPTQT        1     0
CATCCGCGGCCTACTCCGATG     HPRPTPM        1     0
CATCCGCGGCCTACTTCTTTG     HPRPTSL        1     0
CATCCGCGGCCTAGTCCTACT     HPRPSPT        1     0
CATCCGCGGCCTAGTGATACT     HPRPSDT        1     0
CATCCGCGGCCTATACTGTCT     HPRPILS        1     0
CATCCGCGGCCTATGCTTAGT     HPRPMLS        1     0
CATCCGCGGCCTATTATTCGT     HPRPIIR        1     0
CATCCGCGGCCTATTCAGATG     HPRPIQM        1     0
CATCCGCGGCCTATTGTTGAT     HPRPIVD        1     0
CATCCGCGGCCTCAGATGGTT     HPRPQMV        1     0
CATCCGCGGCCTCAGCAGAAT     HPRPQQN        1     0
CATCCGCGGCCTCAGCTGTCT     HPRPQLS        1     0
CATCCGCGGCCTCAGTATGCT     HPRPQYA        1     0
CATCCGCGGCCTCAGTCGATT     HPRPQSI        1     0
CATCCGCGGCCTCATAATCAT     HPRPHNH        1     0
CATCCGCGGCCTCATACTCAT     HPRPHTH        1     0
CATCCGCGGCCTCATATTTTT     HPRPHIF        1     0
CATCCGCGGCCTCATCCTAGG     HPRPHPR        1     0
CATCCGCGGCCTCATCTTCAG     HPRPHLQ        1     0
CATCCGCGGCCTCATGATATG     HPRPHDM        1     0
CATCCGCGGCCTCATGATGCG     HPRPHDA        1     0
CATCCGCGGCCTCATGTTACT     HPRPHVT        1     0
CATCCGCGGCCTCATTTTTGT     HPRPHFC        1     0
CATCCGCGGCCTCCGGATAGG     HPRPPDR        1     0
CATCCGCGGCCTCCGTGGAAG     HPRPPWK        1     0
CATCCGCGGCCTCCTCTTACT     HPRPPLT        1     0
CATCCGCGGCCTCCTGTGGTG     HPRPPVV        1     0
CATCCGCGGCCTCCTGTGTAT     HPRPPVY        1     0
CATCCGCGGCCTCCTTCTATT     HPRPPSI        1     0
CATCCGCGGCCTCCTTGTAAT     HPRPPCN        1     0
CATCCGCGGCCTCTGCAGCTG     HPRPLQL        1     0
CATCCGCGGCCTCTGTGTACT     HPRPLCT        1     0
CATCCGCGGCCTCTTCCTCCT     HPRPLPP        1     0
CATCCGCGGCCTCTTCTGCGT     HPRPLLR        1     0
CATCCGCGGCCTCTTCTTCCT     HPRPLLP        1     0
CATCCGCGGCCTCTTTAGACT     HPRPLQT        1     0
CATCCGCGGCCTCTTTCTGTG     HPRPLSV        1     0
CATCCGCGGCCTGAGAATTTT     HPRPENF        1     0
CATCCGCGGCCTGAGCAGTCT     HPRPEQS        1     0
CATCCGCGGCCTGAGCGTGCT     HPRPERA        1     0
CATCCGCGGCCTGAGGGTACT     HPRPEGT        1     0
CATCCGCGGCCTGAGTGTACT     HPRPECT        1     0
CATCCGCGGCCTGATACTGAT     HPRPDTD        1     0
CATCCGCGGCCTGATCAGCTG     HPRPDQL        1     0
CATCCGCGGCCTGATCCGGTG     HPRPDPV        1     0
CATCCGCGGCCTGATCGGTGT     HPRPDRC        1     0
CATCCGCGGCCTGCGACTCCT     HPRPATP        1     0
CATCCGCGGCCTGCTACGATT     HPRPATI        1     0
CATCCGCGGCCTGCTACGTGG     HPRPATW        1     0
CATCCGCGGCCTGCTATTACT     HPRPAIT        1     0
CATCCGCGGCCTGCTCCTAGT     HPRPAPS        1     0
CATCCGCGGCCTGCTCTTAAT     HPRPALN        1     0
CATCCGCGGCCTGCTGGTGAT     HPRPAGD        1     0
CATCCGCGGCCTGGGCATCCG     HPRPGHP        1     0
CATCCGCGGCCTGGTAATATT     HPRPGNI        1     0
CATCCGCGGCCTGTGAGTGTT     HPRPVSV        1     0
CATCCGCGGCCTGTGATGACG     HPRPVMT        1     0
CATCCGCGGCCTGTTAGTTCT     HPRPVSS        1     0
CATCCGCGGCCTGTTCCTACG     HPRPVPT        1     0
CATCCGCGGCCTGTTCGTCAT     HPRPVRH        1     0
CATCCGCGGCCTGTTCTTTCT     HPRPVLS        1     0
CATCCGCGGCCTGTTTGTCTT     HPRPVCL        1     0
CATCCGCGGCCTTATCGGTGT     HPRPYRC        1     0
CATCCGCGGCCTTATGCTCAG     HPRPYAQ        1     0
CATCCGCGGCCTTATTCTAAT     HPRPYSN        1     0
CATCCGCGGCCTTATTGTACG     HPRPYCT        1     0
CATCCGCGGCCTTCGATGCTG     HPRPSML        1     0
CATCCGCGGCCTTCGATTCTG     HPRPSIL        1     0
CATCCGCGGCCTTCTATGAAT     HPRPSMN        1     0
CATCCGCGGCCTTCTCCTATG     HPRPSPM        1     0
CATCCGCGGCCTTCTGCTCAG     HPRPSAQ        1     0
CATCCGCGGCCTTCTGTTTTT     HPRPSVF        1     0
CATCCGCGGCCTTCTTCGATT     HPRPSSI        1     0
CATCCGCGGCCTTCTTGTTTT     HPRPSCF        1     0
CATCCGCGGCCTTCTTTTTTG     HPRPSFL        1     0
CATCCGCGGCCTTGTACGGGG     HPRPCTG        1     0
CATCCGCGGCCTTTGCATGCT     HPRPLHA        1     0
CATCCGCGGCCTTTGTCTTAT     HPRPLSY        1     0
CATCCGCGGCTGAATACGCAT     HPRLNTH        1     0
CATCCGCGGCTGAATACGGTT     HPRLNTV        1     0
CATCCGCGGCTGAATAGTAGT     HPRLNSS        1     0
CATCCGCGGCTGAATCAGCAG     HPRLNQQ        1     0
CATCCGCGGCTGAATCCTTAT     HPRLNPY        1     0
CATCCGCGGCTGACGTATGTG     HPRLTYV        1     0
CATCCGCGGCTGACGTATTCT     HPRLTYS        1     0
CATCCGCGGCTGACGTGGTAG     HPRLTWQ        1     0
CATCCGCGGCTGACGTTTATG     HPRLTFM        1     0
CATCCGCGGCTGACGTTTTCG     HPRLTFS        1     0
CATCCGCGGCTGACTACTCTT     HPRLTTL        1     0
CATCCGCGGCTGACTATTCAT     HPRLTIH        1     0
CATCCGCGGCTGACTGAGTAT     HPRLTEY        1     0
CATCCGCGGCTGACTGTGCGT     HPRLTVR        1     0
CATCCGCGGCTGACTGTTACG     HPRLTVT        1     0
CATCCGCGGCTGACTTGGAGT     HPRLTWS        1     0
CATCCGCGGCTGACTTTTCCG     HPRLTFP        1     0
CATCCGCGGCTGAGTCCTCCG     HPRLSPP        1     0
CATCCGCGGCTGATGACTACG     HPRLMTT        1     0
CATCCGCGGCTGATTATTCAG     HPRLIIQ        1     0
CATCCGCGGCTGCAGCATATG     HPRLQHM        1     0
CATCCGCGGCTGCATGCGATG     HPRLHAM        1     0
CATCCGCGGCTGCATGCTGCT     HPRLHAA        1     0
CATCCGCGGCTGCCTACGTCT     HPRLPTS        1     0
CATCCGCGGCTGCCTATTCCT     HPRLPIP        1     0
CATCCGCGGCTGCCTCAGACT     HPRLPQT        1     0
CATCCGCGGCTGCCTGATCCT     HPRLPDP        1     0
CATCCGCGGCTGCCTGTTCCG     HPRLPVP        1     0
CATCCGCGGCTGCCTTATGAG     HPRLPYE        1     0
CATCCGCGGCTGCTGGATACT     HPRLLDT        1     0
CATCCGCGGCTGCTGTATACT     HPRLLYT        1     0
CATCCGCGGCTGCTTAAGACT     HPRLLKT        1     0
CATCCGCGGCTGCTTGTTAAT     HPRLLVN        1     0
CATCCGCGGCTGGATCCGGTG     HPRLDPV        1     0
CATCCGCGGCTGGCGTCGACT     HPRLAST        1     0
CATCCGCGGCTGGCTTATGTT     HPRLAYV        1     0
CATCCGCGGCTGGCTTCTGGG     HPRLASG        1     0
CATCCGCGGCTGGGTGCTACG     HPRLGAT        1     0
CATCCGCGGCTGGTGTTTGTT     HPRLVFV        1     0
CATCCGCGGCTGGTTCCTACT     HPRLVPT        1     0
CATCCGCGGCTGGTTCCTTCG     HPRLVPS        1     0
CATCCGCGGCTGGTTTCTAAT     HPRLVSN        1     0
CATCCGCGGCTGTATCTGAAT     HPRLYLN        1     0
CATCCGCGGCTGTATCTTCAG     HPRLYLQ        1     0
CATCCGCGGCTGTATGCGTGG     HPRLYAW        1     0
CATCCGCGGCTGTATGTGGCT     HPRLYVA        1     0
CATCCGCGGCTGTATTGTTCG     HPRLYCS        1     0
CATCCGCGGCTGTCTACTCCT     HPRLSTP        1     0
CATCCGCGGCTGTCTATGACT     HPRLSMT        1     0
CATCCGCGGCTGTCTTCTTCG     HPRLSSS        1     0
CATCCGCGGCTGTCTTTGCTG     HPRLSLL        1     0
CATCCGCGGCTGTCTTTTCAG     HPRLSFQ        1     0
CATCCGCGGCTGTTGCGTCAT     HPRLLRH        1     0
CATCCGCGGCTGTTTCCTAAT     HPRLFPN        1     0
CATCCGCGGCTGTTTGTTACT     HPRLFVT        1     0
CATCCGCGGCTTAATCAGATG     HPRLNQM        1     0
CATCCGCGGCTTACGGATGTT     HPRLTDV        1     0
CATCCGCGGCTTACTAATCCT     HPRLTNP        1     0
CATCCGCGGCTTACTCATCAT     HPRLTHH        1     0
CATCCGCGGCTTACTCCTATG     HPRLTPM        1     0
CATCCGCGGCTTACTCCTTTG     HPRLTPL        1     0
CATCCGCGGCTTACTCTTATG     HPRLTLM        1     0
CATCCGCGGCTTACTGGTCCG     HPRLTGP        1     0
CATCCGCGGCTTACTGTGCCT     HPRLTVP        1     0
CATCCGCGGCTTAGTGCGACG     HPRLSAT        1     0
CATCCGCGGCTTATGAGTTCT     HPRLMSS        1     0
CATCCGCGGCTTATTAGTACT     HPRLIST        1     0
CATCCGCGGCTTATTATTAGT     HPRLIIS        1     0
CATCCGCGGCTTATTCATCCT     HPRLIHP        1     0
CATCCGCGGCTTATTGCTCGT     HPRLIAR        1     0
CATCCGCGGCTTATTTAGACT     HPRLIQT        1     0
CATCCGCGGCTTCATAGTCCT     HPRLHSP        1     0
CATCCGCGGCTTCATCTTCTT     HPRLHLL        1     0
CATCCGCGGCTTCCGACTCTG     HPRLPTL        1     0
CATCCGCGGCTTCCGAGTGAT     HPRLPSD        1     0
CATCCGCGGCTTCCGTGTGAG     HPRLPCE        1     0
CATCCGCGGCTTCCGTTGACT     HPRLPLT        1     0
CATCCGCGGCTTCCTACGTTT     HPRLPTF        1     0
CATCCGCGGCTTCCTCAGCCT     HPRLPQP        1     0
CATCCGCGGCTTCCTCAGCGG     HPRLPQR        1     0
CATCCGCGGCTTCCTCTTTGG     HPRLPLW        1     0
CATCCGCGGCTTCCTGCTGCT     HPRLPAA        1     0
CATCCGCGGCTTCCTTATCTG     HPRLPYL        1     0
CATCCGCGGCTTCTGACTCCT     HPRLLTP        1     0
CATCCGCGGCTTCTGGAGATT     HPRLLEI        1     0
CATCCGCGGCTTCTGGTGCAT     HPRLLVH        1     0
CATCCGCGGCTTCTTATGGCT     HPRLLMA        1     0
CATCCGCGGCTTCTTCAGATT     HPRLLQI        1     0
CATCCGCGGCTTCTTCAGGAT     HPRLLQD        1     0
CATCCGCGGCTTCTTCTGTCG     HPRLLLS        1     0
CATCCGCGGCTTCTTCTGTTT     HPRLLLF        1     0
CATCCGCGGCTTCTTGTTAGG     HPRLLVR        1     0
CATCCGCGGCTTGATGATAAG     HPRLDDK        1     0
CATCCGCGGCTTGCTCATTCG     HPRLAHS        1     0
CATCCGCGGCTTGCTCTGTTG     HPRLALL        1     0
CATCCGCGGCTTGTGAGTTTG     HPRLVSL        1     0
CATCCGCGGCTTGTGATTCCG     HPRLVIP        1     0
CATCCGCGGCTTGTGTCTCCT     HPRLVSP        1     0
CATCCGCGGCTTGTTTGGGAT     HPRLVWD        1     0
CATCCGCGGCTTTATCCTCCT     HPRLYPP        1     0
CATCCGCGGCTTTATTGTTCT     HPRLYCS        1     0
CATCCGCGGCTTTCTACTCAT     HPRLSTH        1     0
CATCCGCGGCTTTCTATGCCT     HPRLSMP        1     0
CATCCGCGGCTTTCTTTTATG     HPRLSFM        1     0
CATCCGCGGCTTTTTACTAAT     HPRLFTN        1     0
CATCCGCGGGAGAAGTTGCAT     HPREKLH        1     0
CATCCGCGGGAGAATTTTCGG     HPRENFR        1     0
CATCCGCGGGAGAGTATTATT     HPRESII        1     0
CATCCGCGGGAGAGTCAGTGT     HPRESQC        1     0
CATCCGCGGGAGATGCTGCCG     HPREMLP        1     0
CATCCGCGGGAGATGGGGCAG     HPREMGQ        1     0
CATCCGCGGGAGCATAATAGG     HPREHNR        1     0
CATCCGCGGGAGCATACGACT     HPREHTT        1     0
CATCCGCGGGAGCCGGCGCAT     HPREPAH        1     0
CATCCGCGGGAGCCTTATCGG     HPREPYR        1     0
CATCCGCGGGAGCCTTCTCCG     HPREPSP        1     0
CATCCGCGGGAGCTGCGGTTT     HPRELRF        1     0
CATCCGCGGGAGCTTAATACG     HPRELNT        1     0
CATCCGCGGGAGCTTATGCCG     HPRELMP        1     0
CATCCGCGGGAGGCGCGTGCG     HPREARA        1     0
CATCCGCGGGAGGTGATGACG     HPREVMT        1     0
CATCCGCGGGAGGTGCTGTTG     HPREVLL        1     0
CATCCGCGGGAGGTTATTTAT     HPREVIY        1     0
CATCCGCGGGAGTCTCTTTCG     HPRESLS        1     0
CATCCGCGGGAGTGGTATTAT     HPREWYY        1     0
CATCCGCGGGATAATGCGCGT     HPRDNAR        1     0
CATCCGCGGGATAATTGGTTG     HPRDNWL        1     0
CATCCGCGGGATACTCCTCAT     HPRDTPH        1     0
CATCCGCGGGATCAGTATCAT     HPRDQYH        1     0
CATCCGCGGGATCCGTTTCAG     HPRDPFQ        1     0
CATCCGCGGGATCCGTTTCCG     HPRDPFP        1     0
CATCCGCGGGATCCTGGTCCT     HPRDPGP        1     0
CATCCGCGGGATCTGTATAGG     HPRDLYR        1     0
CATCCGCGGGATCTGTCTACG     HPRDLST        1     0
CATCCGCGGGATCTTACTCCT     HPRDLTP        1     0
CATCCGCGGGATCTTATTGCT     HPRDLIA        1     0
CATCCGCGGGATCTTCGTCCT     HPRDLRP        1     0
CATCCGCGGGATGCGACGTAT     HPRDATY        1     0
CATCCGCGGGATGCGATTCTG     HPRDAIL        1     0
CATCCGCGGGCGAAGCTGCCT     HPRAKLP        1     0
CATCCGCGGGCGAATACGCCT     HPRANTP        1     0
CATCCGCGGGCGACGGCTCAG     HPRATAQ        1     0
CATCCGCGGGCGACTATGTTG     HPRATML        1     0
CATCCGCGGGCGACTGCTTCG     HPRATAS        1     0
CATCCGCGGGCGACTTTTCCT     HPRATFP        1     0
CATCCGCGGGCGACTTTTTCT     HPRATFS        1     0
CATCCGCGGGCGATTGATGGT     HPRAIDG        1     0
CATCCGCGGGCGCAGATTTTG     HPRAQIL        1     0
CATCCGCGGGCGCAGGGTGAT     HPRAQGD        1     0
CATCCGCGGGCGCATCCTCAG     HPRAHPQ        1     0
CATCCGCGGGCGCCGGCTAAT     HPRAPAN        1     0
CATCCGCGGGCGCCGGTGCTG     HPRAPVL        1     0
CATCCGCGGGCGCCTACGATT     HPRAPTI        1     0
CATCCGCGGGCGCCTCATTCG     HPRAPHS        1     0
CATCCGCGGGCGCCTCTGGAT     HPRAPLD        1     0
CATCCGCGGGCGCCTCTGGCG     HPRAPLA        1     0
CATCCGCGGGCGCCTGGGGTT     HPRAPGV        1     0
CATCCGCGGGCGCTTACTCTT     HPRALTL        1     0
CATCCGCGGGCGCTTCAGCCT     HPRALQP        1     0
CATCCGCGGGCGGGGACGGAG     HPRAGTE        1     0
CATCCGCGGGCGTATACGCTG     HPRAYTL        1     0
CATCCGCGGGCGTCTTCTCTG     HPRASSL        1     0
CATCCGCGGGCTACGCAGCAT     HPRATQH        1     0
CATCCGCGGGCTACTACGGCT     HPRATTA        1     0
CATCCGCGGGCTAGTCAGTCT     HPRASQS        1     0
CATCCGCGGGCTATGGAGCCT     HPRAMEP        1     0
CATCCGCGGGCTATTAGTAAG     HPRAISK        1     0
CATCCGCGGGCTATTATGCAG     HPRAIMQ        1     0
CATCCGCGGGCTATTGCGATT     HPRAIAI        1     0
CATCCGCGGGCTCAGGGTCCG     HPRAQGP        1     0
CATCCGCGGGCTCAGTCTTAT     HPRAQSY        1     0
CATCCGCGGGCTCATTATTCG     HPRAHYS        1     0
CATCCGCGGGCTCCTAATCAG     HPRAPNQ        1     0
CATCCGCGGGCTCCTATGATG     HPRAPMM        1     0
CATCCGCGGGCTCCTCATAAT     HPRAPHN        1     0
CATCCGCGGGCTCTGACTGTT     HPRALTV        1     0
CATCCGCGGGCTGATCTGGTT     HPRADLV        1     0
CATCCGCGGGCTGCGCATCAG     HPRAAHQ        1     0
CATCCGCGGGCTGCTATTTTT     HPRAAIF        1     0
CATCCGCGGGCTGCTCCGCAT     HPRAAPH        1     0
CATCCGCGGGCTGCTCCGCCG     HPRAAPP        1     0
CATCCGCGGGCTGCTGCGCTT     HPRAAAL        1     0
CATCCGCGGGCTGCTGTTCCG     HPRAAVP        1     0
CATCCGCGGGCTGGTCAGTTG     HPRAGQL        1     0
CATCCGCGGGCTGGTGGGGGT     HPRAGGG        1     0
CATCCGCGGGCTGTGCCGATG     HPRAVPM        1     0
CATCCGCGGGCTTATTTGACG     HPRAYLT        1     0
CATCCGCGGGCTTCAGATGGG     HPRASDG        1     0
CATCCGCGGGCTTCGACTGCG     HPRASTA        1     0
CATCCGCGGGCTTCGCCTCAT     HPRASPH        1     0
CATCCGCGGGCTTGGCTGACT     HPRAWLT        1     0
CATCCGCGGGCTTGGGCTTAT     HPRAWAY        1     0
CATCCGCGGGCTTTGCATCTT     HPRALHL        1     0
CATCCGCGGGCTTTTCAGCTG     HPRAFQL        1     0
CATCCGCGGGGGAATCTGTCT     HPRGNLS        1     0
CATCCGCGGGGGACGACTAAT     HPRGTTN        1     0
CATCCGCGGGGGACGATGCAT     HPRGTMH        1     0
CATCCGCGGGGGATTACTCAG     HPRGITQ        1     0
CATCCGCGGGGGCATAAGCCT     HPRGHKP        1     0
CATCCGCGGGGGCATATGCGT     HPRGHMR        1     0
CATCCGCGGGGGCCGCCTAGT     HPRGPPS        1     0
CATCCGCGGGGGCCTAGTGAG     HPRGPSE        1     0
CATCCGCGGGGGCTGGGTAAT     HPRGLGN        1     0
CATCCGCGGGGGGGGACGTGG     HPRGGTW        1     0
CATCCGCGGGGGTCGCATACT     HPRGSHT        1     0
CATCCGCGGGGGTTGCCGACT     HPRGLPT        1     0
CATCCGCGGGGGTTTACTTAT     HPRGFTY        1     0
CATCCGCGGGGTAATTCTTTG     HPRGNSL        1     0
CATCCGCGGGGTACTGCTCCG     HPRGTAP        1     0
CATCCGCGGGGTAGTATGTCT     HPRGSMS        1     0
CATCCGCGGGGTCAGCTGCAT     HPRGQLH        1     0
CATCCGCGGGGTCATACTACG     HPRGHTT        1     0
CATCCGCGGGGTCATGTTTCG     HPRGHVS        1     0
CATCCGCGGGGTGCTGCGCAT     HPRGAAH        1     0
CATCCGCGGGGTGCTTCGTTG     HPRGASL        1     0
CATCCGCGGGGTGGTCATATT     HPRGGHI        1     0
CATCCGCGGGGTGTGCATCCT     HPRGVHP        1     0
CATCCGCGGGGTTCGTCTACG     HPRGSST        1     0
CATCCGCGGGGTTCTGTTCCG     HPRGSVP        1     0
CATCCGCGGGGTTTTGCGGCG     HPRGFAA        1     0
CATCCGCGGGTGACGTTGGTG     HPRVTLV        1     0
CATCCGCGGGTGACTATGTCT     HPRVTMS        1     0
CATCCGCGGGTGACTCTGCCT     HPRVTLP        1     0
CATCCGCGGGTGACTGTGACG     HPRVTVT        1     0
CATCCGCGGGTGACTTGGCCT     HPRVTWP        1     0
CATCCGCGGGTGCAGCTGCTG     HPRVQLL        1     0
CATCCGCGGGTGCATATGTCG     HPRVHMS        1     0
CATCCGCGGGTGCATCAGCCG     HPRVHQP        1     0
CATCCGCGGGTGCATCCTGAT     HPRVHPD        1     0
CATCCGCGGGTGCCGAGTTGT     HPRVPSC        1     0
CATCCGCGGGTGCCGATGCAT     HPRVPMH        1     0
CATCCGCGGGTGCCGCCTAAT     HPRVPPN        1     0
CATCCGCGGGTGCCGGCGCTG     HPRVPAL        1     0
CATCCGCGGGTGCCTACTTCG     HPRVPTS        1     0
CATCCGCGGGTGCCTGCGCTT     HPRVPAL        1     0
CATCCGCGGGTGCCTTCGCCG     HPRVPSP        1     0
CATCCGCGGGTGGCTGTGGGG     HPRVAVG        1     0
CATCCGCGGGTGTATACTTGT     HPRVYTC        1     0
CATCCGCGGGTGTCGATGCTG     HPRVSML        1     0
CATCCGCGGGTGTCGTCTACT     HPRVSST        1     0
CATCCGCGGGTGTCTTCTTCG     HPRVSSS        1     0
CATCCGCGGGTGTTTACTAAT     HPRVFTN        1     0
CATCCGCGGGTGTTTCAGCCT     HPRVFQP        1     0
CATCCGCGGGTTACGAATTTT     HPRVTNF        1     0
CATCCGCGGGTTACGCTGTGT     HPRVTLC        1     0
CATCCGCGGGTTACTCCTCAG     HPRVTPQ        1     0
CATCCGCGGGTTAGTCTGCCG     HPRVSLP        1     0
CATCCGCGGGTTATGCATGCT     HPRVMHA        1     0
CATCCGCGGGTTCAGAATTTT     HPRVQNF        1     0
CATCCGCGGGTTCAGGTTTAT     HPRVQVY        1     0
CATCCGCGGGTTCCGGCTGAT     HPRVPAD        1     0
CATCCGCGGGTTCTGCTTAAT     HPRVLLN        1     0
CATCCGCGGGTTCTTACGAAG     HPRVLTK        1     0
CATCCGCGGGTTCTTGATATG     HPRVLDM        1     0
CATCCGCGGGTTCTTGGTCAG     HPRVLGQ        1     0
CATCCGCGGGTTCTTTGGAGT     HPRVLWS        1     0
CATCCGCGGGTTGATGGTCTT     HPRVDGL        1     0
CATCCGCGGGTTGCGCTTACT     HPRVALT        1     0
CATCCGCGGGTTGGTGTGCGT     HPRVGVR        1     0
CATCCGCGGGTTGTTTATCCT     HPRVVYP        1     0
CATCCGCGGGTTTGTCGTCCT     HPRVCRP        1     0
CATCCGCGGGTTTTTGGTTCG     HPRVFGS        1     0
CATCCGCGGTAGATGATGCCT     HPRQMMP        1     0
CATCCGCGGTAGATGGCGACT     HPRQMAT        1     0
CATCCGCGGTAGATGTTTACG     HPRQMFT        1     0
CATCCGCGGTAGATTGATGTG     HPRQIDV        1     0
CATCCGCGGTAGCTTCATGAT     HPRQLHD        1     0
CATCCGCGGTAGGCATATCTT     HPRQAYL        1     0
CATCCGCGGTAGGCTCCGATG     HPRQAPM        1     0
CATCCGCGGTAGGTTATTTAT     HPRQVIY        1     0
CATCCGCGGTATAATACGTGG     HPRYNTW        1     0
CATCCGCGGTATAATACTCCT     HPRYNTP        1     0
CATCCGCGGTATACGACGCAT     HPRYTTH        1     0
CATCCGCGGTATACGCCTCTG     HPRYTPL        1     0
CATCCGCGGTATACGGCTCCG     HPRYTAP        1     0
CATCCGCGGTATACGGCTGTG     HPRYTAV        1     0
CATCCGCGGTATACGTTGTAT     HPRYTLY        1     0
CATCCGCGGTATACTACGAGT     HPRYTTS        1     0
CATCCGCGGTATACTTGTCCT     HPRYTCP        1     0
CATCCGCGGTATATGAGTACG     HPRYMST        1     0
CATCCGCGGTATCAGCCTGAT     HPRYQPD        1     0
CATCCGCGGTATCAGCTTTGG     HPRYQLW        1     0
CATCCGCGGTATCATCCTCGT     HPRYHPR        1     0
CATCCGCGGTATCATTATATG     HPRYHYM        1     0
CATCCGCGGTATCATTCGGAG     HPRYHSE        1     0
CATCCGCGGTATCATTTGATG     HPRYHLM        1     0
CATCCGCGGTATCCGAGTCCG     HPRYPSP        1     0
CATCCGCGGTATCCTACTCTT     HPRYPTL        1     0
CATCCGCGGTATCCTATGGGT     HPRYPMG        1     0
CATCCGCGGTATCCTATGTGT     HPRYPMC        1     0
CATCCGCGGTATCCTTCTCCG     HPRYPSP        1     0
CATCCGCGGTATCCTTTTACT     HPRYPFT        1     0
CATCCGCGGTATCTGCAGAAT     HPRYLQN        1     0
CATCCGCGGTATCTGCAGCTT     HPRYLQL        1     0
CATCCGCGGTATCTGCCTTCG     HPRYLPS        1     0
CATCCGCGGTATCTTAAGGCG     HPRYLKA        1     0
CATCCGCGGTATCTTACTGTT     HPRYLTV        1     0
CATCCGCGGTATCTTCAGTCT     HPRYLQS        1     0
CATCCGCGGTATCTTGAGCTT     HPRYLEL        1     0
CATCCGCGGTATGCGTCTCCG     HPRYASP        1     0
CATCCGCGGTATGCTACTGTT     HPRYATV        1     0
CATCCGCGGTATGCTCTGCCT     HPRYALP        1     0
CATCCGCGGTATGCTCTTGCT     HPRYALA        1     0
CATCCGCGGTATGCTGATCCT     HPRYADP        1     0
CATCCGCGGTATGCTTTTATT     HPRYAFI        1     0
CATCCGCGGTATTATGTGCAG     HPRYYVQ        1     0
CATCCGCGGTATTCGCCTCAG     HPRYSPQ        1     0
CATCCGCGGTATTCTGGGCAG     HPRYSGQ        1     0
CATCCGCGGTATTTGCCTCTT     HPRYLPL        1     0
CATCCGCGGTCGACGACTCAT     HPRSTTH        1     0
CATCCGCGGTCGACGACTGGT     HPRSTTG        1     0
CATCCGCGGTCGACGTTGGCT     HPRSTLA        1     0
CATCCGCGGTCGACTATGTTG     HPRSTML        1     0
CATCCGCGGTCGACTGCGACT     HPRSTAT        1     0
CATCCGCGGTCGATGTCTCAT     HPRSMSH        1     0
CATCCGCGGTCGATTGATGGT     HPRSIDG        1     0
CATCCGCGGTCGCAGCCTACG     HPRSQPT        1     0
CATCCGCGGTCGCCGACTGCT     HPRSPTA        1     0
CATCCGCGGTCGCCTAAGTAG     HPRSPKQ        1     0
CATCCGCGGTCGCCTATTACT     HPRSPIT        1     0
CATCCGCGGTCGCTGCCGGTG     HPRSLPV        1     0
CATCCGCGGTCGGATATGCAT     HPRSDMH        1     0
CATCCGCGGTCGGCTCCTGCT     HPRSAPA        1     0
CATCCGCGGTCGGGGGTTTAT     HPRSGVY        1     0
CATCCGCGGTCGTATCTTCAG     HPRSYLQ        1     0
CATCCGCGGTCGTCGCCTTTT     HPRSSPF        1     0
CATCCGCGGTCGTGGGTTTAT     HPRSWVY        1     0
CATCCGCGGTCGTTTGTTCCG     HPRSFVP        1     0
CATCCGCGGTCTACTGCGCAG     HPRSTAQ        1     0
CATCCGCGGTCTATATCGTGG     HPRSISW        1     0
CATCCGCGGTCTCAGCATTCG     HPRSQHS        1     0
CATCCGCGGTCTCAGCCTATT     HPRSQPI        1     0
CATCCGCGGTCTCAGTATATG     HPRSQYM        1     0
CATCCGCGGTCTCATAATGCT     HPRSHNA        1     0
CATCCGCGGTCTCATAATTCT     HPRSHNS        1     0
CATCCGCGGTCTCATTATGAG     HPRSHYE        1     0
CATCCGCGGTCTCATTTGCTG     HPRSHLL        1     0
CATCCGCGGTCTCCGTGGAAT     HPRSPWN        1     0
CATCCGCGGTCTCCTATGAAT     HPRSPMN        1     0
CATCCGCGGTCTCCTGAGGCT     HPRSPEA        1     0
CATCCGCGGTCTCTGGCGACG     HPRSLAT        1     0
CATCCGCGGTCTCTGGCTTCG     HPRSLAS        1     0
CATCCGCGGTCTCTGTCTGTG     HPRSLSV        1     0
CATCCGCGGTCTCTTCTTATG     HPRSLLM        1     0
CATCCGCGGTCTCTTTTTACG     HPRSLFT        1     0
CATCCGCGGTCTGATGCGGCT     HPRSDAA        1     0
CATCCGCGGTCTGCTCCGACT     HPRSAPT        1     0
CATCCGCGGTCTGGGACTCAT     HPRSGTH        1     0
CATCCGCGGTCTGGGTCGTCG     HPRSGSS        1     0
CATCCGCGGTCTGTTCTGCTG     HPRSVLL        1     0
CATCCGCGGTCTTCGAATTAT     HPRSSNY        1     0
CATCCGCGGTCTTCTCATCCT     HPRSSHP        1     0
CATCCGCGGTCTTCTGCGCAG     HPRSSAQ        1     0
CATCCGCGGTCTTCTGCGGTT     HPRSSAV        1     0
CATCCGCGGTGGAATAATACG     HPRWNNT        1     0
CATCCGCGGTGGAATTGGAAT     HPRWNWN        1     0
CATCCGCGGTGGACTGCTGGG     HPRWTAG        1     0
CATCCGCGGTGGATGCTGATG     HPRWMLM        1     0
CATCCGCGGTGGCAGCCGGCT     HPRWQPA        1     0
CATCCGCGGTGGCATATGCGT     HPRWHMR        1     0
CATCCGCGGTGGCATTGGGTT     HPRWHWV        1     0
CATCCGCGGTGGCCGACTTTG     HPRWPTL        1     0
CATCCGCGGTGGCCTATTCAG     HPRWPIQ        1     0
CATCCGCGGTGGCTGTATGAT     HPRWLYD        1     0
CATCCGCGGTGGCTTGATCCT     HPRWLDP        1     0
CATCCGCGGTGGTGTCTTACG     HPRWCLT        1     0
CATCCGCGGTGGTGTGTTCCT     HPRWCVP        1     0
CATCCGCGGTGTCAGTCTGAT     HPRCQSD        1     0
CATCCGCGGTGTGGGCTGCCT     HPRCGLP        1     0
CATCCGCGGTGTTATGGTTCG     HPRCYGS        1     0
CATCCGCGGTGTTCGTTTCCG     HPRCSFP        1     0
CATCCGCGGTTCCTTATTACG     HPRFLIT        1     0
CATCCGCGGTTGAATTAGATT     HPRLNQI        1     0
CATCCGCGGTTGACGGTGCTT     HPRLTVL        1     0
CATCCGCGGTTGACTATTGCG     HPRLTIA        1     0
CATCCGCGGTTGAGTGTGATG     HPRLSVM        1     0
CATCCGCGGTTGATGCTGTTT     HPRLMLF        1     0
CATCCGCGGTTGATTGATAGT     HPRLIDS        1     0
CATCCGCGGTTGCATACGCTG     HPRLHTL        1     0
CATCCGCGGTTGCATCGTGGT     HPRLHRG        1     0
CATCCGCGGTTGCCGCATGGG     HPRLPHG        1     0
CATCCGCGGTTGCCGTCGAAG     HPRLPSK        1     0
CATCCGCGGTTGCCTACTTCG     HPRLPTS        1     0
CATCCGCGGTTGCCTATTACG     HPRLPIT        1     0
CATCCGCGGTTGCCTGGTCCT     HPRLPGP        1     0
CATCCGCGGTTGCTGCCTCCT     HPRLLPP        1     0
CATCCGCGGTTGCTTCCGTCT     HPRLLPS        1     0
CATCCGCGGTTGGCAACGAAT     HPRLATN        1     0
CATCCGCGGTTGGCGACTAGT     HPRLATS        1     0
CATCCGCGGTTGGCGTTTCTG     HPRLAFL        1     0
CATCCGCGGTTGGCTACGCCG     HPRLATP        1     0
CATCCGCGGTTGTATTCTCAG     HPRLYSQ        1     0
CATCCGCGGTTGTCTTTTGAT     HPRLSFD        1     0
CATCCGCGGTTGTGTCTTACT     HPRLCLT        1     0
CATCCGCGGTTGTTTTCTGAT     HPRLFSD        1     0
CATCCGCGGTTTACGATGGGT     HPRFTMG        1     0
CATCCGCGGTTTACTACTTAT     HPRFTTY        1     0
CATCCGCGGTTTACTCCTACT     HPRFTPT        1     0
CATCCGCGGTTTATGGCTCCT     HPRFMAP        1     0
CATCCGCGGTTTCAGTCTACT     HPRFQST        1     0
CATCCGCGGTTTCAGTCTCGT     HPRFQSR        1     0
CATCCGCGGTTTCATGTTCAG     HPRFHVQ        1     0
CATCCGCGGTTTCCTGAGCAG     HPRFPEQ        1     0
CATCCGCGGTTTCCTGATTCT     HPRFPDS        1     0
CATCCGCGGTTTCTGCCTAGT     HPRFLPS        1     0
CATCCGCGGTTTCTGCCTGTT     HPRFLPV        1     0
CATCCGCGGTTTCTGTCTGCG     HPRFLSA        1     0
CATCCGCGGTTTGCGCCTAGT     HPRFAPS        1     0
CATCCGCGGTTTGGTCTTGGT     HPRFGLG        1     0
CATCCGCGGTTTGTGACTGCT     HPRFVTA        1     0
CATCCGCGGTTTTCTCCGTTT     HPRFSPF        1     0
CATCCGCGTAATAATATGCAT     HPRNNMH        1     0
CATCCGCGTAATAATCAGTGT     HPRNNQC        1     0
CATCCGCGTAATAATGCTTTG     HPRNNAL        1     0
CATCCGCGTAATACGAATACT     HPRNTNT        1     0
CATCCGCGTAATACGCCGCTG     HPRNTPL        1     0
CATCCGCGTAATACTCTGCTG     HPRNTLL        1     0
CATCCGCGTAATATGCCGCCT     HPRNMPP        1     0
CATCCGCGTAATATGCTTTCT     HPRNMLS        1     0
CATCCGCGTAATATTCAGAGG     HPRNIQR        1     0
CATCCGCGTAATCAGCAGAGT     HPRNQQS        1     0
CATCCGCGTAATCAGCATATT     HPRNQHI        1     0
CATCCGCGTAATCAGCTGCCT     HPRNQLP        1     0
CATCCGCGTAATCATCTTCTT     HPRNHLL        1     0
CATCCGCGTAATCATGGGCTG     HPRNHGL        1     0
CATCCGCGTAATCCGAATGTG     HPRNPNV        1     0
CATCCGCGTAATCCGATTCCT     HPRNPIP        1     0
CATCCGCGTAATCCGGTGTCG     HPRNPVS        1     0
CATCCGCGTAATCCTATTTGT     HPRNPIC        1     0
CATCCGCGTAATCCTGCGTAT     HPRNPAY        1     0
CATCCGCGTAATCCTTCTCCG     HPRNPSP        1     0
CATCCGCGTAATCTGGCTACG     HPRNLAT        1     0
CATCCGCGTAATCTTAATTCG     HPRNLNS        1     0
CATCCGCGTAATCTTAATTTT     HPRNLNF        1     0
CATCCGCGTAATCTTTCGTGT     HPRNLSC        1     0
CATCCGCGTAATGAGAGTCAG     HPRNESQ        1     0
CATCCGCGTAATGATGGTAGT     HPRNDGS        1     0
CATCCGCGTAATGTGTCTGGT     HPRNVSG        1     0
CATCCGCGTAATTATTGGCCG     HPRNYWP        1     0
CATCCGCGTAATTCTCCGCCT     HPRNSPP        1     0
CATCCGCGTAATTGTGGGCCT     HPRNCGP        1     0
CATCCGCGTAATTTGACGGTG     HPRNLTV        1     0
CATCCGCGTAATTTGATTGCG     HPRNLIA        1     0
CATCCGCGTAATTTTACTGTG     HPRNFTV        1     0
CATCCGCGTACGACTCTTAAT     HPRTTLN        1     0
CATCCGCGTACGACTTGTTGT     HPRTTCC        1     0
CATCCGCGTACGAGTCATCAT     HPRTSHH        1     0
CATCCGCGTACGATGTGGTGG     HPRTMWW        1     0
CATCCGCGTACGATTGGTGCT     HPRTIGA        1     0
CATCCGCGTACGCAGACTCTT     HPRTQTL        1     0
CATCCGCGTACGCAGTTGGAG     HPRTQLE        1     0
CATCCGCGTACGCATCCTAAG     HPRTHPK        1     0
CATCCGCGTACGCCGAATGCT     HPRTPNA        1     0
CATCCGCGTACGCCGACTTCG     HPRTPTS        1     0
CATCCGCGTACGCCGCTTTTG     HPRTPLL        1     0
CATCCGCGTACGCCGGTGACT     HPRTPVT        1     0
CATCCGCGTACGCCGGTGGCG     HPRTPVA        1     0
CATCCGCGTACGCCTAATCAG     HPRTPNQ        1     0
CATCCGCGTACGCCTACTCTG     HPRTPTL        1     0
CATCCGCGTACGCCTATTAGT     HPRTPIS        1     0
CATCCGCGTACGCCTGCGTTT     HPRTPAF        1     0
CATCCGCGTACGGGGCAGTTG     HPRTGQL        1     0
CATCCGCGTACGGGGGCTGAT     HPRTGAD        1     0
CATCCGCGTACGGTTATGCAG     HPRTVMQ        1     0
CATCCGCGTACGTAGATTCCT     HPRTQIP        1     0
CATCCGCGTACGTCGATTCCT     HPRTSIP        1     0
CATCCGCGTACGTCGCTGCTG     HPRTSLL        1     0
CATCCGCGTACGTCGCTTGAT     HPRTSLD        1     0
CATCCGCGTACGTGGCCGGCT     HPRTWPA        1     0
CATCCGCGTACGTTGTCGCCT     HPRTLSP        1     0
CATCCGCGTACGTTTCAGTAT     HPRTFQY        1     0
CATCCGCGTACGTTTCATCAT     HPRTFHH        1     0
CATCCGCGTACGTTTCCGCAT     HPRTFPH        1     0
CATCCGCGTACGTTTGTGTGG     HPRTFVW        1     0
CATCCGCGTACTAATGATGCG     HPRTNDA        1     0
CATCCGCGTACTACTCCGAGT     HPRTTPS        1     0
CATCCGCGTACTACTCTGAAG     HPRTTLK        1     0
CATCCGCGTACTACTGTGGTG     HPRTTVV        1     0
CATCCGCGTACTATGCTTTCT     HPRTMLS        1     0
CATCCGCGTACTATGGTTCTG     HPRTMVL        1     0
CATCCGCGTACTATTCAGCTG     HPRTIQL        1     0
CATCCGCGTACTCAGCAGGGG     HPRTQQG        1     0
CATCCGCGTACTCAGGATGGG     HPRTQDG        1     0
CATCCGCGTACTCATGTGCAG     HPRTHVQ        1     0
CATCCGCGTACTCATTTTCTG     HPRTHFL        1     0
CATCCGCGTACTCCACCTAAT     HPRTPPN        1     0
CATCCGCGTACTCCGACTGAT     HPRTPTD        1     0
CATCCGCGTACTCCGATGGAT     HPRTPMD        1     0
CATCCGCGTACTCCGCATCAT     HPRTPHH        1     0
CATCCGCGTACTCCGGGTTGG     HPRTPGW        1     0
CATCCGCGTACTCCTAATCTG     HPRTPNL        1     0
CATCCGCGTACTCCTAATTTG     HPRTPNL        1     0
CATCCGCGTACTCCTATGCCG     HPRTPMP        1     0
CATCCGCGTACTCCTATTATG     HPRTPIM        1     0
CATCCGCGTACTCCTCCTCGT     HPRTPPR        1     0
CATCCGCGTACTCCTGGGCAT     HPRTPGH        1     0
CATCCGCGTACTCTGCTTCCG     HPRTLLP        1     0
CATCCGCGTACTCTGTGTCCT     HPRTLCP        1     0
CATCCGCGTACTGATTGGATG     HPRTDWM        1     0
CATCCGCGTACTGCGACTCCT     HPRTATP        1     0
CATCCGCGTACTGCTTCTCCG     HPRTASP        1     0
CATCCGCGTACTGGTCATCCT     HPRTGHP        1     0
CATCCGCGTACTGTGCTTGTT     HPRTVLV        1     0
CATCCGCGTACTTATAGTTGG     HPRTYSW        1     0
CATCCGCGTACTTGGGTTAAT     HPRTWVN        1     0
CATCCGCGTACTTGTTCGATG     HPRTCSM        1     0
CATCCGCGTACTTGTTCTCAT     HPRTCSH        1     0
CATCCGCGTAGTACGAGTGAG     HPRSTSE        1     0
CATCCGCGTAGTACGGCTTTT     HPRSTAF        1     0
CATCCGCGTAGTACTGCTATT     HPRSTAI        1     0
CATCCGCGTAGTAGTAATGCT     HPRSSNA        1     0
CATCCGCGTAGTCAGATTTGG     HPRSQIW        1     0
CATCCGCGTAGTCATGGGCCT     HPRSHGP        1     0
CATCCGCGTAGTCCGACACCT     HPRSPTP        1     0
CATCCGCGTAGTCCTCTTCCT     HPRSPLP        1     0
CATCCGCGTAGTCTGGATGTT     HPRSLDV        1     0
CATCCGCGTAGTCTTCCTCTG     HPRSLPL        1     0
CATCCGCGTAGTCTTTCGCCT     HPRSLSP        1     0
CATCCGCGTAGTGAGACTCAT     HPRSETH        1     0
CATCCGCGTAGTGATACGGCT     HPRSDTA        1     0
CATCCGCGTAGTGCTGAGCTT     HPRSAEL        1     0
CATCCGCGTAGTGCTGGGCCG     HPRSAGP        1     0
CATCCGCGTAGTGTGCCTCGG     HPRSVPR        1     0
CATCCGCGTAGTGTTATTTTT     HPRSVIF        1     0
CATCCGCGTAGTGTTGATTCT     HPRSVDS        1     0
CATCCGCGTAGTTCGCCGTCG     HPRSSPS        1     0
CATCCGCGTAGTTCTCATCCT     HPRSSHP        1     0
CATCCGCGTAGTTCTGTGAAG     HPRSSVK        1     0
CATCCGCGTAGTTGGAGTCAG     HPRSWSQ        1     0
CATCCGCGTAGTTGTCAGGAG     HPRSCQE        1     0
CATCCGCGTATGAATCATCTG     HPRMNHL        1     0
CATCCGCGTATGACGTTGAAT     HPRMTLN        1     0
CATCCGCGTATGACTCCTTCT     HPRMTPS        1     0
CATCCGCGTATGACTGGGGCT     HPRMTGA        1     0
CATCCGCGTATGACTTCGCTT     HPRMTSL        1     0
CATCCGCGTATGACTTGGGCT     HPRMTWA        1     0
CATCCGCGTATGATTAATATG     HPRMINM        1     0
CATCCGCGTATGATTATTTTG     HPRMIIL        1     0
CATCCGCGTATGATTCTGCCT     HPRMILP        1     0
CATCCGCGTATGCAGCCTCAT     HPRMQPH        1     0
CATCCGCGTATGCAGCTGCAT     HPRMQLH        1     0
CATCCGCGTATGCATACTCAT     HPRMHTH        1     0
CATCCGCGTATGCCGGTGTCT     HPRMPVS        1     0
CATCCGCGTATGCTGTGTAAG     HPRMLCK        1     0
CATCCGCGTATGGAGATGCAG     HPRMEMQ        1     0
CATCCGCGTATGGATATTCCT     HPRMDIP        1     0
CATCCGCGTATGGCTACTTTT     HPRMATF        1     0
CATCCGCGTATGGGGATTGGT     HPRMGIG        1     0
CATCCGCGTATGGTGCAGTGT     HPRMVQC        1     0
CATCCGCGTATGGTGGCTGCG     HPRMVAA        1     0
CATCCGCGTATGGTTGCGACT     HPRMVAT        1     0
CATCCGCGTATGTCTATTGTG     HPRMSIV        1     0
CATCCGCGTATGTCTGATCCT     HPRMSDP        1     0
CATCCGCGTATGTGTGCTCCG     HPRMCAP        1     0
CATCCGCGTATGTTTTCGGGT     HPRMFSG        1     0
CATCCGCGTATTAATTCTGCT     HPRINSA        1     0
CATCCGCGTATTACGACGACT     HPRITTT        1     0
CATCCGCGTATTACTGGGCCG     HPRITGP        1     0
CATCCGCGTATTAGTACGATT     HPRISTI        1     0
CATCCGCGTATTCATGAGTTG     HPRIHEL        1     0
CATCCGCGTATTCCGAAGCCT     HPRIPKP        1     0
CATCCGCGTATTCCGCAGTTT     HPRIPQF        1     0
CATCCGCGTATTCCGTTTTAT     HPRIPFY        1     0
CATCCGCGTATTCCTAATATT     HPRIPNI        1     0
CATCCGCGTATTCCTCATCTG     HPRIPHL        1     0
CATCCGCGTATTCCTCTTCCG     HPRIPLP        1     0
CATCCGCGTATTCCTTCGCCT     HPRIPSP        1     0
CATCCGCGTATTCTGAGTAGT     HPRILSS        1     0
CATCCGCGTATTCTGGCTGCG     HPRILAA        1     0
CATCCGCGTATTGATCAGCCT     HPRIDQP        1     0
CATCCGCGTATTGGGTATCTT     HPRIGYL        1     0
CATCCGCGTATTTATACTCCT     HPRIYTP        1     0
CATCCGCGTATTTATTTGCCT     HPRIYLP        1     0
CATCCGCGTATTTCGCATAGT     HPRISHS        1     0
CATCCGCGTATTTGGTCGTCG     HPRIWSS        1     0
CATCCGCGTATTTGGTTGTAT     HPRIWLY        1     0
CATCCGCGTATTTTGCCGGAG     HPRILPE        1     0
CATCCGCGTATTTTGTCTCTT     HPRILSL        1     0
CATCCGCGTATTTTTCCTTAT     HPRIFPY        1     0
CATCCGCGTCAGACGGGTCTG     HPRQTGL        1     0
CATCCGCGTCAGACGTATGAT     HPRQTYD        1     0
CATCCGCGTCAGACGTGGTCG     HPRQTWS        1     0
CATCCGCGTCAGACTGCTTTG     HPRQTAL        1     0
CATCCGCGTCAGAGTCTGGGG     HPRQSLG        1     0
CATCCGCGTCAGAGTGGGGCT     HPRQSGA        1     0
CATCCGCGTCAGCAGCTTAAT     HPRQQLN        1     0
CATCCGCGTCAGCATTGGGCT     HPRQHWA        1     0
CATCCGCGTCAGCCTCAGATT     HPRQPQI        1     0
CATCCGCGTCAGCCTCCTCAG     HPRQPPQ        1     0
CATCCGCGTCAGCCTGAGCCT     HPRQPEP        1     0
CATCCGCGTCAGCTGCAGTGT     HPRQLQC        1     0
CATCCGCGTCAGCTGGAGTGG     HPRQLEW        1     0
CATCCGCGTCAGCTTACGCTT     HPRQLTL        1     0
CATCCGCGTCAGCTTGATTTT     HPRQLDF        1     0
CATCCGCGTCAGGCGATTTTT     HPRQAIF        1     0
CATCCGCGTCAGGCTTATGTG     HPRQAYV        1     0
CATCCGCGTCAGGGGTTGAAT     HPRQGLN        1     0
CATCCGCGTCAGGGTACTACT     HPRQGTT        1     0
CATCCGCGTCAGGGTGAGCCG     HPRQGEP        1     0
CATCCGCGTCAGGGTGCTTGG     HPRQGAW        1     0
CATCCGCGTCAGGTGCCGGAT     HPRQVPD        1     0
CATCCGCGTCAGGTGTGTTCT     HPRQVCS        1     0
CATCCGCGTCAGGTTCAAACT     HPRQVQT        1     0
CATCCGCGTCAGTCGATGGTG     HPRQSMV        1     0
CATCCGCGTCAGTCGGCTCCT     HPRQSAP        1     0
CATCCGCGTCAGTCTCCGGAT     HPRQSPD        1     0
CATCCGCGTCAGTGTACTACT     HPRQCTT        1     0
CATCCGCGTCAGTGTTTTTCG     HPRQCFS        1     0
CATCCGCGTCAGTTGGCTTTT     HPRQLAF        1     0
CATCCGCGTCAGTTGTTTACT     HPRQLFT        1     0
CATCCGCGTCATAATGCGACG     HPRHNAT        1     0
CATCCGCGTCATAATGGTTGG     HPRHNGW        1     0
CATCCGCGTCATACGGGGAAT     HPRHTGN        1     0
CATCCGCGTCATACGGTGTGT     HPRHTVC        1     0
CATCCGCGTCATACGTATGTG     HPRHTYV        1     0
CATCCGCGTCATACTACGACT     HPRHTTT        1     0
CATCCGCGTCATACTCCTAAG     HPRHTPK        1     0
CATCCGCGTCATACTGCGTGT     HPRHTAC        1     0
CATCCGCGTCATACTGCTATT     HPRHTAI        1     0
CATCCGCGTCATAGTCCTTCT     HPRHSPS        1     0
CATCCGCGTCATATGTTGATG     HPRHMLM        1     0
CATCCGCGTCATATTCAGAAG     HPRHIQK        1     0
CATCCGCGTCATATTCCTCTG     HPRHIPL        1     0
CATCCGCGTCATCAGCTTTCG     HPRHQLS        1     0
CATCCGCGTCATCAGGCTGAT     HPRHQAD        1     0
CATCCGCGTCATCATCAGATG     HPRHHQM        1     0
CATCCGCGTCATCCGCAGACG     HPRHPQT        1     0
CATCCGCGTCATCCGGTGTCG     HPRHPVS        1     0
CATCCGCGTCATCCGTCTCCG     HPRHPSP        1     0
CATCCGCGTCATCCTATGCTG     HPRHPML        1     0
CATCCGCGTCATCCTCAGATT     HPRHPQI        1     0
CATCCGCGTCATCCTCATCCT     HPRHPHP        1     0
CATCCGCGTCATCCTCCGTCG     HPRHPPS        1     0
CATCCGCGTCATCCTCTGCTG     HPRHPLL        1     0
CATCCGCGTCATCTGCTTCCG     HPRHLLP        1     0
CATCCGCGTCATCTTCCGCCT     HPRHLPP        1     0
CATCCGCGTCATCTTCCTTGG     HPRHLPW        1     0
CATCCGCGTCATCTTGCTCCT     HPRHLAP        1     0
CATCCGCGTCATGAGCTGCAG     HPRHELQ        1     0
CATCCGCGTCATGATACGTAT     HPRHDTY        1     0
CATCCGCGTCATGCTCATTAT     HPRHAHY        1     0
CATCCGCGTCATGCTTCTAGT     HPRHASS        1     0
CATCCGCGTCATGGGCTTTTG     HPRHGLL        1     0
CATCCGCGTCATGGTACTACT     HPRHGTT        1     0
CATCCGCGTCATGTGCCTAAG     HPRHVPK        1     0
CATCCGCGTCATGTTCCTTCT     HPRHVPS        1     0
CATCCGCGTCATTATGCGCAG     HPRHYAQ        1     0
CATCCGCGTCATTCGATGTAT     HPRHSMY        1     0
CATCCGCGTCATTCGTTTGGT     HPRHSFG        1     0
CATCCGCGTCATTTTACGGGT     HPRHFTG        1     0
CATCCGCGTCATTTTCATCAG     HPRHFHQ        1     0
CATCCGCGTCCGAATTTGCTG     HPRPNLL        1     0
CATCCGCGTCCGACGGAGCAG     HPRPTEQ        1     0
CATCCGCGTCCGACTAATGCT     HPRPTNA        1     0
CATCCGCGTCCGACTCATATG     HPRPTHM        1     0
CATCCGCGTCCGACTCTTCCT     HPRPTLP        1     0
CATCCGCGTCCGACTGGGACT     HPRPTGT        1     0
CATCCGCGTCCGATTACTATT     HPRPITI        1     0
CATCCGCGTCCGATTTGGCAG     HPRPIWQ        1     0
CATCCGCGTCCGCAGCAGCAG     HPRPQQQ        1     0
CATCCGCGTCCGCCTACTTTT     HPRPPTF        1     0
CATCCGCGTCCGCCTCAGTAT     HPRPPQY        1     0
CATCCGCGTCCGCCTGCGAAT     HPRPPAN        1     0
CATCCGCGTCCGCCTTCTCCT     HPRPPSP        1     0
CATCCGCGTCCGCTGCAGCAT     HPRPLQH        1     0
CATCCGCGTCCGCTGGCGCTG     HPRPLAL        1     0
CATCCGCGTCCGGAGACTCCT     HPRPETP        1     0
CATCCGCGTCCGGCGAATTAG     HPRPANQ        1     0
CATCCGCGTCCGGCGCAGCTT     HPRPAQL        1     0
CATCCGCGTCCGGCGCATTAT     HPRPAHY        1     0
CATCCGCGTCCGGCTAGTGCT     HPRPASA        1     0
CATCCGCGTCCGGGGAATATT     HPRPGNI        1     0
CATCCGCGTCCGGGGCAGCTG     HPRPGQL        1     0
CATCCGCGTCCGGTTAGTGAT     HPRPVSD        1     0
CATCCGCGTCCGTAGGTGCCT     HPRPQVP        1     0
CATCCGCGTCCGTCTTGGCCG     HPRPSWP        1     0
CATCCGCGTCCGTGGCTTCCG     HPRPWLP        1     0
CATCCGCGTCCGTTGCCTGGT     HPRPLPG        1     0
CATCCGCGTCCGTTGCTTGGT     HPRPLLG        1     0
CATCCGCGTCCGTTGTATAGG     HPRPLYR        1     0
CATCCGCGTCCGTTTTCTATG     HPRPFSM        1     0
CATCCGCGTCCGTTTTCTGTG     HPRPFSV        1     0
CATCCGCGTCCTACTACTATT     HPRPTTI        1     0
CATCCGCGTCCTACTCCTATG     HPRPTPM        1     0
CATCCGCGTCCTACTGCGCCT     HPRPTAP        1     0
CATCCGCGTCCTACTTATTCG     HPRPTYS        1     0
CATCCGCGTCCTAGTGCGATT     HPRPSAI        1     0
CATCCGCGTCCTAGTGCTGCT     HPRPSAA        1     0
CATCCGCGTCCTATGGCTTAT     HPRPMAY        1     0
CATCCGCGTCCTATTATGCCT     HPRPIMP        1     0
CATCCGCGTCCTATTGATATT     HPRPIDI        1     0
CATCCGCGTCCTATTGGTTAT     HPRPIGY        1     0
CATCCGCGTCCTATTTGTATG     HPRPICM        1     0
CATCCGCGTCCTATTTTTATG     HPRPIFM        1     0
CATCCGCGTCCTCAGATGTTG     HPRPQML        1     0
CATCCGCGTCCTCAGCCTCCG     HPRPQPP        1     0
CATCCGCGTCCTCAGGGGTCT     HPRPQGS        1     0
CATCCGCGTCCTCAGGTTCCT     HPRPQVP        1     0
CATCCGCGTCCTCCGATGCAG     HPRPPMQ        1     0
CATCCGCGTCCTCCGGAGCCT     HPRPPEP        1     0
CATCCGCGTCCTCCGTTGCCT     HPRPPLP        1     0
CATCCGCGTCCTCCTAGTCCG     HPRPPSP        1     0
CATCCGCGTCCTCCTCAGTGT     HPRPPQC        1     0
CATCCGCGTCCTCCTGCTGGT     HPRPPAG        1     0
CATCCGCGTCCTCCTGGTCCG     HPRPPGP        1     0
CATCCGCGTCCTCCTTTGCTT     HPRPPLL        1     0
CATCCGCGTCCTCCTTTTGCG     HPRPPFA        1     0
CATCCGCGTCCTCGTGATATT     HPRPRDI        1     0
CATCCGCGTCCTCTGCCTACT     HPRPLPT        1     0
CATCCGCGTCCTCTGCCTTTT     HPRPLPF        1     0
CATCCGCGTCCTCTTACTACG     HPRPLTT        1     0
CATCCGCGTCCTCTTCAGCTT     HPRPLQL        1     0
CATCCGCGTCCTCTTTCGGTG     HPRPLSV        1     0
CATCCGCGTCCTGAGCTGTCT     HPRPELS        1     0
CATCCGCGTCCTGAGTCGTGG     HPRPESW        1     0
CATCCGCGTCCTGAGTTTAAT     HPRPEFN        1     0
CATCCGCGTCCTGCGCATCCT     HPRPAHP        1     0
CATCCGCGTCCTGCGCCTGGT     HPRPAPG        1     0
CATCCGCGTCCTGCTATTCAT     HPRPAIH        1     0
CATCCGCGTCCTGCTCTGATT     HPRPALI        1     0
CATCCGCGTCCTGCTCTTGAT     HPRPALD        1     0
CATCCGCGTCCTGGGATTACT     HPRPGIT        1     0
CATCCGCGTCCTGTGCATCCT     HPRPVHP        1     0
CATCCGCGTCCTGTGCTTAGT     HPRPVLS        1     0
CATCCGCGTCCTGTTGTTCGG     HPRPVVR        1     0
CATCCGCGTCCTTATGCTACT     HPRPYAT        1     0
CATCCGCGTCCTTGGATTACT     HPRPWIT        1     0
CATCCGCGTCCTTGGCTGCCG     HPRPWLP        1     0
CATCCGCGTCCTTGGTTGACT     HPRPWLT        1     0
CATCCGCGTCCTTGTACTGGT     HPRPCTG        1     0
CATCCGCGTCCTTGTGATCGG     HPRPCDR        1     0
CATCCGCGTCCTTTTATTCAG     HPRPFIQ        1     0
CATCCGCGTCTGAATAATTGG     HPRLNNW        1     0
CATCCGCGTCTGAATGCGCCT     HPRLNAP        1     0
CATCCGCGTCTGACGGATCCT     HPRLTDP        1     0
CATCCGCGTCTGACTCAGCAG     HPRLTQQ        1     0
CATCCGCGTCTGACTCTTGTG     HPRLTLV        1     0
CATCCGCGTCTGAGTTTGCAT     HPRLSLH        1     0
CATCCGCGTCTGCAGCTTCAT     HPRLQLH        1     0
CATCCGCGTCTGCATCCGGTG     HPRLHPV        1     0
CATCCGCGTCTGCCTCTGTCT     HPRLPLS        1     0
CATCCGCGTCTGCCTTCGTCT     HPRLPSS        1     0
CATCCGCGTCTGCTTCCTACG     HPRLLPT        1     0
CATCCGCGTCTGCTTCGTGCT     HPRLLRA        1     0
CATCCGCGTCTGCTTGCTCAG     HPRLLAQ        1     0
CATCCGCGTCTGCTTGGTTGG     HPRLLGW        1     0
CATCCGCGTCTGGCTCGTCTT     HPRLARL        1     0
CATCCGCGTCTGGGTGCTTAG     HPRLGAQ        1     0
CATCCGCGTCTGGTGCCGTCT     HPRLVPS        1     0
CATCCGCGTCTGGTTCAGTTG     HPRLVQL        1     0
CATCCGCGTCTGTAGAAGCAG     HPRLQKQ        1     0
CATCCGCGTCTGTATCTTAAT     HPRLYLN        1     0
CATCCGCGTCTGTATTTTATT     HPRLYFI        1     0
CATCCGCGTCTGTCGGCTCTG     HPRLSAL        1     0
CATCCGCGTCTGTCTCCGATG     HPRLSPM        1     0
CATCCGCGTCTGTTTGCTGAG     HPRLFAE        1     0
CATCCGCGTCTTAATTCGTGT     HPRLNSC        1     0
CATCCGCGTCTTACGATTCGT     HPRLTIR        1     0
CATCCGCGTCTTACGTTTTCG     HPRLTFS        1     0
CATCCGCGTCTTACTAATATG     HPRLTNM        1     0
CATCCGCGTCTTACTCCGAGT     HPRLTPS        1     0
CATCCGCGTCTTAGTCATACT     HPRLSHT        1     0
CATCCGCGTCTTAGTGGGACG     HPRLSGT        1     0
CATCCGCGTCTTATGCATCCT     HPRLMHP        1     0
CATCCGCGTCTTATTCATACT     HPRLIHT        1     0
CATCCGCGTCTTCAGCAGGGG     HPRLQQG        1     0
CATCCGCGTCTTCAGGATTTT     HPRLQDF        1     0
CATCCGCGTCTTCATTGTGAG     HPRLHCE        1     0
CATCCGCGTCTTCCGAAGACT     HPRLPKT        1     0
CATCCGCGTCTTCCGAAGATT     HPRLPKI        1     0
CATCCGCGTCTTCCTAGGCTT     HPRLPRL        1     0
CATCCGCGTCTTCCTCCGAAG     HPRLPPK        1     0
CATCCGCGTCTTCCTCCGCCT     HPRLPPP        1     0
CATCCGCGTCTTCCTCCTAAT     HPRLPPN        1     0
CATCCGCGTCTTCCTCCTCCG     HPRLPPP        1     0
CATCCGCGTCTTCCTGGTATG     HPRLPGM        1     0
CATCCGCGTCTTCCTGTGTTG     HPRLPVL        1     0
CATCCGCGTCTTCCTTAGGAT     HPRLPQD        1     0
CATCCGCGTCTTCCTTATCTT     HPRLPYL        1     0
CATCCGCGTCTTCTTCCTCCG     HPRLLPP        1     0
CATCCGCGTCTTCTTCTTCTG     HPRLLLL        1     0
CATCCGCGTCTTGATACGACT     HPRLDTT        1     0
CATCCGCGTCTTGATCTGATG     HPRLDLM        1     0
CATCCGCGTCTTGCGTCGAAT     HPRLASN        1     0
CATCCGCGTCTTGCTGAGATT     HPRLAEI        1     0
CATCCGCGTCTTGTGCTTGAT     HPRLVLD        1     0
CATCCGCGTCTTTATTTGCAT     HPRLYLH        1     0
CATCCGCGTCTTTCTACTACG     HPRLSTT        1     0
CATCCGCGTCTTTGTATTCGG     HPRLCIR        1     0
CATCCGCGTCTTTTGCCTAAT     HPRLLPN        1     0
CATCCGCGTGAAACTATTCCT     HPRETIP        1     0
CATCCGCGTGAGACGACTCGT     HPRETTR        1     0
CATCCGCGTGAGACGCATCTT     HPRETHL        1     0
CATCCGCGTGAGACTGGTCCG     HPRETGP        1     0
CATCCGCGTGAGATTCAGCAT     HPREIQH        1     0
CATCCGCGTGAGCCTCTGCCG     HPREPLP        1     0
CATCCGCGTGAGCCTGTTCGT     HPREPVR        1     0
CATCCGCGTGAGCCTTCGACT     HPREPST        1     0
CATCCGCGTGAGCCTTCTGTT     HPREPSV        1     0
CATCCGCGTGAGCTTCCTAGG     HPRELPR        1     0
CATCCGCGTGAGGCTCAGCCT     HPREAQP        1     0
CATCCGCGTGAGGGTTGGACG     HPREGWT        1     0
CATCCGCGTGAGGTTCATGCG     HPREVHA        1     0
CATCCGCGTGAGGTTGTGTGG     HPREVVW        1     0
CATCCGCGTGAGTCTACGCAT     HPRESTH        1     0
CATCCGCGTGAGTCTGGGTCG     HPRESGS        1     0
CATCCGCGTGATAATAATGTT     HPRDNNV        1     0
CATCCGCGTGATAATAATTTT     HPRDNNF        1     0
CATCCGCGTGATAATCCGTCG     HPRDNPS        1     0
CATCCGCGTGATACGTTTTTT     HPRDTFF        1     0
CATCCGCGTGATACTGGGATT     HPRDTGI        1     0
CATCCGCGTGATATGGAGTTG     HPRDMEL        1     0
CATCCGCGTGATCAGAATATG     HPRDQNM        1     0
CATCCGCGTGATCAGGTTCGT     HPRDQVR        1     0
CATCCGCGTGATCATCTTACT     HPRDHLT        1     0
CATCCGCGTGATCCTCATTAT     HPRDPHY        1     0
CATCCGCGTGATCCTCTGCGT     HPRDPLR        1     0
CATCCGCGTGATCGGCCTCTG     HPRDRPL        1     0
CATCCGCGTGATCTGACTCGT     HPRDLTR        1     0
CATCCGCGTGATCTGTTGTGG     HPRDLLW        1     0
CATCCGCGTGATCTTTCTTCT     HPRDLSS        1     0
CATCCGCGTGATGATACGAAT     HPRDDTN        1     0
CATCCGCGTGATGATCGTTGG     HPRDDRW        1     0
CATCCGCGTGATGCGCTTCCG     HPRDALP        1     0
CATCCGCGTGATGCTCTGACT     HPRDALT        1     0
CATCCGCGTGATGTTAAGCAG     HPRDVKQ        1     0
CATCCGCGTGATTATCAGCGT     HPRDYQR        1     0
CATCCGCGTGATTGGTCTCCG     HPRDWSP        1     0
CATCCGCGTGATTGTAGGTCT     HPRDCRS        1     0
CATCCGCGTGATTTGCCTGGG     HPRDLPG        1     0
CATCCGCGTGATTTTCTGAAG     HPRDFLK        1     0
CATCCGCGTGCGAATACTTAT     HPRANTY        1     0
CATCCGCGTGCGACTCATGCG     HPRATHA        1     0
CATCCGCGTGCGACTTCTCAT     HPRATSH        1     0
CATCCGCGTGCGATGGAGCTT     HPRAMEL        1     0
CATCCGCGTGCGATGTTGACT     HPRAMLT        1     0
CATCCGCGTGCGATTACTTGG     HPRAITW        1     0
CATCCGCGTGCGCATGTGGTT     HPRAHVV        1     0
CATCCGCGTGCGCCTAATTTG     HPRAPNL        1     0
CATCCGCGTGCGCTTTCTGAT     HPRALSD        1     0
CATCCGCGTGCGGATCCGGTT     HPRADPV        1     0
CATCCGCGTGCGGCGAATTTG     HPRAANL        1     0
CATCCGCGTGCGGCGATGCCG     HPRAAMP        1     0
CATCCGCGTGCGGCTTCTTTG     HPRAASL        1     0
CATCCGCGTGCGTATCTGAGT     HPRAYLS        1     0
CATCCGCGTGCGTATGGTTCT     HPRAYGS        1     0
CATCCGCGTGCGTATTGTGCT     HPRAYCA        1     0
CATCCGCGTGCGTCGCCTTAT     HPRASPY        1     0
CATCCGCGTGCGTCGTGGCCT     HPRASWP        1     0
CATCCGCGTGCGTCGTTTCCT     HPRASFP        1     0
CATCCGCGTGCGTCTACGTCT     HPRASTS        1     0
CATCCGCGTGCGTGGACTGTT     HPRAWTV        1     0
CATCCGCGTGCGTGGGAGGAG     HPRAWEE        1     0
CATCCGCGTGCTAATACGGAG     HPRANTE        1     0
CATCCGCGTGCTACGATGAAT     HPRATMN        1     0
CATCCGCGTGCTACGATTTGG     HPRATIW        1     0
CATCCGCGTGCTACGTGTTTT     HPRATCF        1     0
CATCCGCGTGCTACTATGCCG     HPRATMP        1     0
CATCCGCGTGCTACTCCTCCG     HPRATPP        1     0
CATCCGCGTGCTACTGATCCG     HPRATDP        1     0
CATCCGCGTGCTAGTCTGCAG     HPRASLQ        1     0
CATCCGCGTGCTATTTCTAAT     HPRAISN        1     0
CATCCGCGTGCTCAGGATCCT     HPRAQDP        1     0
CATCCGCGTGCTCAGTGGAAT     HPRAQWN        1     0
CATCCGCGTGCTCAGTTTCCG     HPRAQFP        1     0
CATCCGCGTGCTCCGACTGTT     HPRAPTV        1     0
CATCCGCGTGCTCCGTTGTTT     HPRAPLF        1     0
CATCCGCGTGCTCCTATTGCT     HPRAPIA        1     0
CATCCGCGTGCTCCTCATAAG     HPRAPHK        1     0
CATCCGCGTGCTCCTCTTGAG     HPRAPLE        1     0
CATCCGCGTGCTCCTGTGCAG     HPRAPVQ        1     0
CATCCGCGTGCTCTGCCTCAG     HPRALPQ        1     0
CATCCGCGTGCTCTGCCTCTG     HPRALPL        1     0
CATCCGCGTGCTCTGTCTACT     HPRALST        1     0
CATCCGCGTGCTCTTACGCAG     HPRALTQ        1     0
CATCCGCGTGCTCTTGATAGT     HPRALDS        1     0
CATCCGCGTGCTCTTTTTATG     HPRALFM        1     0
CATCCGCGTGCTGAGCTTGGG     HPRAELG        1     0
CATCCGCGTGCTGATGGGCGT     HPRADGR        1     0
CATCCGCGTGCTGCTCAGCCT     HPRAAQP        1     0
CATCCGCGTGCTGCTCCGCCG     HPRAAPP        1     0
CATCCGCGTGCTGGTCAGTCG     HPRAGQS        1     0
CATCCGCGTGCTGGTTTGCAT     HPRAGLH        1     0
CATCCGCGTGCTGGTTTGGCT     HPRAGLA        1     0
CATCCGCGTGCTGTGAATCCT     HPRAVNP        1     0
CATCCGCGTGCTGTTCTGACT     HPRAVLT        1     0
CATCCGCGTGCTGTTCTGGTG     HPRAVLV        1     0
CATCCGCGTGCTTATCCTACG     HPRAYPT        1     0
CATCCGCGTGCTTCGCATCAT     HPRASHH        1     0
CATCCGCGTGCTTCGTTGTCG     HPRASLS        1     0
CATCCGCGTGCTTCTACGGCT     HPRASTA        1     0
CATCCGCGTGCTTTGCCTCCG     HPRALPP        1     0
CATCCGCGTGCTTTTTCTCTG     HPRAFSL        1     0
CATCCGCGTGGGAATGATAGT     HPRGNDS        1     0
CATCCGCGTGGGACTCCTCTT     HPRGTPL        1     0
CATCCGCGTGGGATGATTCAG     HPRGMIQ        1     0
CATCCGCGTGGGCATTTTTCT     HPRGHFS        1     0
CATCCGCGTGGGCCTGGGTAG     HPRGPGQ        1     0
CATCCGCGTGGGGCGTTTCAT     HPRGAFH        1     0
CATCCGCGTGGGGGGTCTGTG     HPRGGSV        1     0
CATCCGCGTGGGGTGTTGCCG     HPRGVLP        1     0
CATCCGCGTGGGGTTACTACG     HPRGVTT        1     0
CATCCGCGTGGGTATGCTTAG     HPRGYAQ        1     0
CATCCGCGTGGGTTGACGCTT     HPRGLTL        1     0
CATCCGCGTGGTACTTTTGCG     HPRGTFA        1     0
CATCCGCGTGGTCATCAGACT     HPRGHQT        1     0
CATCCGCGTGGTCTGAATCAT     HPRGLNH        1     0
CATCCGCGTGGTCTTTCTGCT     HPRGLSA        1     0
CATCCGCGTGGTGAGTTACCG     HPRGELP        1     0
CATCCGCGTGGTGCTGCGATG     HPRGAAM        1     0
CATCCGCGTGGTGTGCTTGGT     HPRGVLG        1     0
CATCCGCGTGGTTATCCGTCG     HPRGYPS        1     0
CATCCGCGTGGTTCGGATGGT     HPRGSDG        1     0
CATCCGCGTGGTTCTCTGTTG     HPRGSLL        1     0
CATCCGCGTGGTTCTGTTAAT     HPRGSVN        1     0
CATCCGCGTGGTTTTAATCAT     HPRGFNH        1     0
CATCCGCGTGGTTTTTATGTT     HPRGFYV        1     0
CATCCGCGTGTGACTCCGGAG     HPRVTPE        1     0
CATCCGCGTGTGATGGCGAAT     HPRVMAN        1     0
CATCCGCGTGTGATTTCGACT     HPRVIST        1     0
CATCCGCGTGTGCAGCATACT     HPRVQHT        1     0
CATCCGCGTGTGCATTGTTCG     HPRVHCS        1     0
CATCCGCGTGTGCCTCTTGTG     HPRVPLV        1     0
CATCCGCGTGTGCCTGCTCAT     HPRVPAH        1     0
CATCCGCGTGTGCTGCCTCTG     HPRVLPL        1     0
CATCCGCGTGTGCTGGAGCAT     HPRVLEH        1     0
CATCCGCGTGTGCTTCAGACG     HPRVLQT        1     0
CATCCGCGTGTGGAGAATTAT     HPRVENY        1     0
CATCCGCGTGTGGAGCCTCAG     HPRVEPQ        1     0
CATCCGCGTGTGGCTCATCTT     HPRVAHL        1     0
CATCCGCGTGTGGCTGGTGTG     HPRVAGV        1     0
CATCCGCGTGTGGTGCATTCG     HPRVVHS        1     0
CATCCGCGTGTGTCGATTTAT     HPRVSIY        1     0
CATCCGCGTGTGTCTCCTCCT     HPRVSPP        1     0
CATCCGCGTGTGTGGGCTCCT     HPRVWAP        1     0
CATCCGCGTGTTACTACGAAG     HPRVTTK        1     0
CATCCGCGTGTTATGCCGATG     HPRVMPM        1     0
CATCCGCGTGTTCAGTCGTTT     HPRVQSF        1     0
CATCCGCGTGTTCATACGGCG     HPRVHTA        1     0
CATCCGCGTGTTCCGCATCCG     HPRVPHP        1     0
CATCCGCGTGTTCCGCCTAGT     HPRVPPS        1     0
CATCCGCGTGTTCCGCCTGAT     HPRVPPD        1     0
CATCCGCGTGTTCCTACTCAT     HPRVPTH        1     0
CATCCGCGTGTTCCTCATATT     HPRVPHI        1     0
CATCCGCGTGTTCCTGCGCCG     HPRVPAP        1     0
CATCCGCGTGTTCCTGCGTCT     HPRVPAS        1     0
CATCCGCGTGTTCTGCCTCCT     HPRVLPP        1     0
CATCCGCGTGTTCTGGCGCCT     HPRVLAP        1     0
CATCCGCGTGTTCTGGCGTGT     HPRVLAC        1     0
CATCCGCGTGTTCTTGTGAAT     HPRVLVN        1     0
CATCCGCGTGTTGATAATGGT     HPRVDNG        1     0
CATCCGCGTGTTGCTCCTCTG     HPRVAPL        1     0
CATCCGCGTGTTGCTTGTAGG     HPRVACR        1     0
CATCCGCGTGTTGGTCCTTCT     HPRVGPS        1     0
CATCCGCGTGTTTATAATGAT     HPRVYND        1     0
CATCCGCGTGTTTATGCTCTG     HPRVYAL        1     0
CATCCGCGTGTTTCTACTCAT     HPRVSTH        1     0
CATCCGCGTGTTTGGGTGTTG     HPRVWVL        1     0
CATCCGCGTTAGATGCCTTTG     HPRQMPL        1     0
CATCCGCGTTAGATTACGTTG     HPRQITL        1     0
CATCCGCGTTAGCTGCCTGAG     HPRQLPE        1     0
CATCCGCGTTAGCTTCCTGAG     HPRQLPE        1     0
CATCCGCGTTAGGCTTATGTG     HPRQAYV        1     0
CATCCGCGTTATAGTCTGTCT     HPRYSLS        1     0
CATCCGCGTTATAGTTTGACG     HPRYSLT        1     0
CATCCGCGTTATCAGCTTGCT     HPRYQLA        1     0
CATCCGCGTTATCATCCTATT     HPRYHPI        1     0
CATCCGCGTTATCCTACGTCT     HPRYPTS        1     0
CATCCGCGTTATGATCTGGTT     HPRYDLV        1     0
CATCCGCGTTATGCGAGTGTT     HPRYASV        1     0
CATCCGCGTTATGCGCTGCGT     HPRYALR        1     0
CATCCGCGTTATGTTCCGTAT     HPRYVPY        1     0
CATCCGCGTTATTCGACGCTG     HPRYSTL        1     0
CATCCGCGTTATTCTACTCTT     HPRYSTL        1     0
CATCCGCGTTATTTGGCTCAT     HPRYLAH        1     0
CATCCGCGTTATTTTGGTCCT     HPRYFGP        1     0
CATCCGCGTTCGAATCTGCCG     HPRSNLP        1     0
CATCCGCGTTCGAATCTGGTG     HPRSNLV        1     0
CATCCGCGTTCGAGTCTTCCT     HPRSSLP        1     0
CATCCGCGTTCGATTACTCCT     HPRSITP        1     0
CATCCGCGTTCGATTGGGTCG     HPRSIGS        1     0
CATCCGCGTTCGCCGTCTGCG     HPRSPSA        1     0
CATCCGCGTTCGCCTCAGAAT     HPRSPQN        1     0
CATCCGCGTTCGCCTGCTGCT     HPRSPAA        1     0
CATCCGCGTTCGGAGCATCCG     HPRSEHP        1     0
CATCCGCGTTCGGATCGTCTT     HPRSDRL        1     0
CATCCGCGTTCGGCTCATAAT     HPRSAHN        1     0
CATCCGCGTTCGGGGAATGAT     HPRSGND        1     0
CATCCGCGTTCGGGTATGCTT     HPRSGML        1     0
CATCCGCGTTCGTATCCTGCT     HPRSYPA        1     0
CATCCGCGTTCGTCGCCGCCG     HPRSSPP        1     0
CATCCGCGTTCGTCTGGGACG     HPRSSGT        1     0
CATCCGCGTTCGTCTTGTCAT     HPRSSCH        1     0
CATCCGCGTTCGTTGGAGGAT     HPRSLED        1     0
CATCCGCGTTCGTTTGCGCCT     HPRSFAP        1     0
CATCCGCGTTCTAATCTTTCG     HPRSNLS        1     0
CATCCGCGTTCTACGCATAAT     HPRSTHN        1     0
CATCCGCGTTCTACTCAGCAT     HPRSTQH        1     0
CATCCGCGTTCTCATTCTATG     HPRSHSM        1     0
CATCCGCGTTCTCATTGGATG     HPRSHWM        1     0
CATCCGCGTTCTCCGAGTGAG     HPRSPSE        1     0
CATCCGCGTTCTCCGTGGCCT     HPRSPWP        1     0
CATCCGCGTTCTCCTATGCAT     HPRSPMH        1     0
CATCCGCGTTCTCCTCATAGT     HPRSPHS        1     0
CATCCGCGTTCTCCTTATCTT     HPRSPYL        1     0
CATCCGCGTTCTCTGATGTTG     HPRSLML        1     0
CATCCGCGTTCTCTGCCTGGT     HPRSLPG        1     0
CATCCGCGTTCTCTTTCTCAT     HPRSLSH        1     0
CATCCGCGTTCTGATACTACG     HPRSDTT        1     0
CATCCGCGTTCTGATCAGAAT     HPRSDQN        1     0
CATCCGCGTTCTGCTTCGGCG     HPRSASA        1     0
CATCCGCGTTCTTCGCCTCCT     HPRSSPP        1     0
CATCCGCGTTCTTCTCTTCAT     HPRSSLH        1     0
CATCCGCGTTCTTTTTGTTTT     HPRSFCF        1     0
CATCCGCGTTGGAATACGCAT     HPRWNTH        1     0
CATCCGCGTTGGACGCTGGGT     HPRWTLG        1     0
CATCCGCGTTGGACTACTATG     HPRWTTM        1     0
CATCCGCGTTGGCCTATTGTT     HPRWPIV        1     0
CATCCGCGTTGGCCTCCGTTT     HPRWPPF        1     0
CATCCGCGTTGGCTTCCGATG     HPRWLPM        1     0
CATCCGCGTTGGCTTGAGCAT     HPRWLEH        1     0
CATCCGCGTTGGGAGACTAAG     HPRWETK        1     0
CATCCGCGTTGGGAGCTGGTG     HPRWELV        1     0
CATCCGCGTTGGGTGGCTCAT     HPRWVAH        1     0
CATCCGCGTTGGGTTACGATT     HPRWVTI        1     0
CATCCGCGTTGGTCTATGTCT     HPRWSMS        1     0
CATCCGCGTTGGTGGCCTACT     HPRWWPT        1     0
CATCCGCGTTGGTTGGAGCCG     HPRWLEP        1     0
CATCCGCGTTGTAAGGTGCAG     HPRCKVQ        1     0
CATCCGCGTTGTACGGATCCT     HPRCTDP        1     0
CATCCGCGTTGTACGTCGCCG     HPRCTSP        1     0
CATCCGCGTTGTCCTAATGAT     HPRCPND        1     0
CATCCGCGTTGTCTGACTCTG     HPRCLTL        1     0
CATCCGCGTTGTCTGGGTCAG     HPRCLGQ        1     0
CATCCGCGTTGTGTTATTGCG     HPRCVIA        1     0
CATCCGCGTTGTTCTACTTGT     HPRCSTC        1     0
CATCCGCGTTTGACTGCTCAT     HPRLTAH        1     0
CATCCGCGTTTGCATAAGCTG     HPRLHKL        1     0
CATCCGCGTTTGCCGATTCGT     HPRLPIR        1     0
CATCCGCGTTTGCCTGATTCG     HPRLPDS        1     0
CATCCGCGTTTGCTGTCTGAT     HPRLLSD        1     0
CATCCGCGTTTGTTGCCTACT     HPRLLPT        1     0
CATCCGCGTTTTAGTATGTCT     HPRFSMS        1     0
CATCCGCGTTTTAGTCTTCCG     HPRFSLP        1     0
CATCCGCGTTTTCCGCCTGCT     HPRFPPA        1     0
CATCCGCGTTTTCCTAATTGT     HPRFPNC        1     0
CATCCGCGTTTTCCTGGTAGT     HPRFPGS        1     0
CATCCGCGTTTTGAGCTTGCT     HPRFELA        1     0
CATCCGCGTTTTGATGAGTTG     HPRFDEL        1     0
CATCCGCGTTTTGTGTGGAAT     HPRFVWN        1     0
CATCCGCGTTTTTGTGATTAT     HPRFCDY        1     0
CATCCGCTAAATAATATTGAT     HPLNNID        1     0
CATCCGCTAATGCTTGCTCGG     HPLMLAR        1     0
CATCCGCTACAGCCTTAGGCG     HPLQPQA        1     0
CATCCGCTACATAAGCCGCCT     HPLHKPP        1     0
CATCCGCTACCGTAGACTTTG     HPLPQTL        1     0
CATCCGCTACGGTATCATTAG     HPLRYHQ        1     0
CATCCGCTATATCCTACTGCT     HPLYPTA        1     0
CATCCGCTGAAGAAGCATGTG     HPLKKHV        1     0
CATCCGCTGAAGAATGGGCTT     HPLKNGL        1     0
CATCCGCTGAAGAATTTGATG     HPLKNLM        1     0
CATCCGCTGAAGACGCATACG     HPLKTHT        1     0
CATCCGCTGAAGACGCATGTG     HPLKTHV        1     0
CATCCGCTGAAGACGTCGCCG     HPLKTSP        1     0
CATCCGCTGAAGACTAATGGT     HPLKTNG        1     0
CATCCGCTGAAGACTAGTCCT     HPLKTSP        1     0
CATCCGCTGAAGACTATGAGG     HPLKTMR        1     0
CATCCGCTGAAGACTATTAGT     HPLKTIS        1     0
CATCCGCTGAAGACTTCGAGG     HPLKTSR        1     0
CATCCGCTGAAGAGGACTCCT     HPLKRTP        1     0
CATCCGCTGAAGAGTCCTAGT     HPLKSPS        1     0
CATCCGCTGAAGATGCCGCAT     HPLKMPH        1     0
CATCCGCTGAAGATGCCGCCT     HPLKMPP        1     0
CATCCGCTGAAGATGGGTCCT     HPLKMGP        1     0
CATCCGCTGAAGATGTGGCTT     HPLKMWL        1     0
CATCCGCTGAAGATGTTTCGG     HPLKMFR        1     0
CATCCGCTGAAGATTCCTACG     HPLKIPT        1     0
CATCCGCTGAAGCAGGGGCAT     HPLKQGH        1     0
CATCCGCTGAAGCATCCGCCT     HPLKHPP        1     0
CATCCGCTGAAGCATCTGTAA     HPLKHL*        1     0
CATCCGCTGAAGCATCTGTAG     HPLKHLQ        1     0
CATCCGCTGAAGCATTCTACG     HPLKHST        1     0
CATCCGCTGAAGCCTTCTCTT     HPLKPSL        1     0
CATCCGCTGAAGCTGAATCCG     HPLKLNP        1     0
CATCCGCTGAAGCTGAATGAT     HPLKLND        1     0
CATCCGCTGAAGCTGTTTTCT     HPLKLFS        1     0
CATCCGCTGAAGCTTCGTTTG     HPLKLRL        1     0
CATCCGCTGAAGGAGTTTACG     HPLKEFT        1     0
CATCCGCTGAAGGATCATGGT     HPLKDHG        1     0
CATCCGCTGAAGGATCATTCT     HPLKDHS        1     0
CATCCGCTGAAGGATTCTCAG     HPLKDSQ        1     0
CATCCGCTGAAGGCTAAGGGG     HPLKAKG        1     0
CATCCGCTGAAGGCTCGTTCT     HPLKARS        1     0
CATCCGCTGAAGGCTGATCAT     HPLKADH        1     0
CATCCGCTGAAGTATCTTGAT     HPLKYLD        1     0
CATCCGCTGAAGTCGGCTCTT     HPLKSAL        1     0
CATCCGCTGAAGTCTCCGCGT     HPLKSPR        1     0
CATCCGCTGAAGTTGCTGTAT     HPLKLLY        1     0
CATCCGCTGAATAACCGTCCG     HPLNNRP        1     0
CATCCGCTGAATAAGGCGCCT     HPLNKAP        1     0
CATCCGCTGAATAATCATTGT     HPLNNHC        1     0
CATCCGCTGAATAATCCTCGT     HPLNNPR        1     0
CATCCGCTGAATAATCTGCAT     HPLNNLH        1     0
CATCCGCTGAATACGAAGAGG     HPLNTKR        1     0
CATCCGCTGAATACGCAGCCT     HPLNTQP        1     0
CATCCGCTGAATACGCCGGGT     HPLNTPG        1     0
CATCCGCTGAATACTAAGCCG     HPLNTKP        1     0
CATCCGCTGAATACTATGCCT     HPLNTMP        1     0
CATCCGCTGAATACTCATACT     HPLNTHT        1     0
CATCCGCTGAATACTCCTGTT     HPLNTPV        1     0
CATCCGCTGAATACTGTGCAT     HPLNTVH        1     0
CATCCGCTGAATAGGACTTTG     HPLNRTL        1     0
CATCCGCTGAATAGGTCTGCT     HPLNRSA        1     0
CATCCGCTGAATAGTCCTATG     HPLNSPM        1     0
CATCCGCTGAATAGTCCTCAG     HPLNSPQ        1     0
CATCCGCTGAATATGCCGAAT     HPLNMPN        1     0
CATCCGCTGAATATTATTACG     HPLNIIT        1     0
CATCCGCTGAATCAGACTCCT     HPLNQTP        1     0
CATCCGCTGAATCATACTCAG     HPLNHTQ        1     0
CATCCGCTGAATCATGCTGTG     HPLNHAV        1     0
CATCCGCTGAATCCGATTCTT     HPLNPIL        1     0
CATCCGCTGAATCCGCTGAAT     HPLNPLN        1     0
CATCCGCTGAATCCGGGTACT     HPLNPGT        1     0
CATCCGCTGAATCCGTCTGAT     HPLNPSD        1     0
CATCCGCTGAATCCGTCTGTT     HPLNPSV        1     0
CATCCGCTGAATCCTATTTCG     HPLNPIS        1     0
CATCCGCTGAATCCTTTGCCT     HPLNPLP        1     0
CATCCGCTGAATCGGCTTATG     HPLNRLM        1     0
CATCCGCTGAATCGTGTGTGG     HPLNRVW        1     0
CATCCGCTGAATCTGACGTTG     HPLNLTL        1     0
CATCCGCTGAATCTTACTGAG     HPLNLTE        1     0
CATCCGCTGAATGAGCATGGG     HPLNEHG        1     0
CATCCGCTGAATGCGCCGCCT     HPLNAPP        1     0
CATCCGCTGAATGCTCATTAG     HPLNAHQ        1     0
CATCCGCTGAATGGGGGTAAG     HPLNGGK        1     0
CATCCGCTGAATGGTCGGGAT     HPLNGRD        1     0
CATCCGCTGAATGTGCTGATT     HPLNVLI        1     0
CATCCGCTGAATGTGTTTCCT     HPLNVFP        1     0
CATCCGCTGAATGTTAAGCAG     HPLNVKQ        1     0
CATCCGCTGAATGTTCCGAGT     HPLNVPS        1     0
CATCCGCTGAATGTTGTTTTT     HPLNVVF        1     0
CATCCGCTGAATGTTTCGCTG     HPLNVSL        1     0
CATCCGCTGAATTATAATATT     HPLNYNI        1     0
CATCCGCTGAATTATCTTACG     HPLNYLT        1     0
CATCCGCTGAATTATGGTTCT     HPLNYGS        1     0
CATCCGCTGAATTCGCCTCCT     HPLNSPP        1     0
CATCCGCTGAATTCGCCTTGG     HPLNSPW        1     0
CATCCGCTGAATTCGGAGCAG     HPLNSEQ        1     0
CATCCGCTGAATTCTCCTCGT     HPLNSPR        1     0
CATCCGCTGAATTGGACTTCG     HPLNWTS        1     0
CATCCGCTGAATTGTTTGTGG     HPLNCLW        1     0
CATCCGCTGAATTTTCAGTGT     HPLNFQC        1     0
CATCCGCTGACGAAGGTTGCG     HPLTKVA        1     0
CATCCGCTGACGAATCGGTCG     HPLTNRS        1     0
CATCCGCTGACGAATTCTATT     HPLTNSI        1     0
CATCCGCTGACGACGACGAAG     HPLTTTK        1     0
CATCCGCTGACGACTACGATG     HPLTTTM        1     0
CATCCGCTGACGACTAGTAAT     HPLTTSN        1     0
CATCCGCTGACGACTGTGTAT     HPLTTVY        1     0
CATCCGCTGACGACTTATACT     HPLTTYT        1     0
CATCCGCTGACGACTTATGAT     HPLTTYD        1     0
CATCCGCTGACGAGTTCGCCG     HPLTSSP        1     0
CATCCGCTGACGGCGGCTCAG     HPLTAAQ        1     0
CATCCGCTGACGGCGTTTCAG     HPLTAFQ        1     0
CATCCGCTGACGGCTCCTCCT     HPLTAPP        1     0
CATCCGCTGACGGCTTCTTCT     HPLTASS        1     0
CATCCGCTGACGGCTTGGAAT     HPLTAWN        1     0
CATCCGCTGACGGGGACGCTG     HPLTGTL        1     0
CATCCGCTGACGGGGTCGATG     HPLTGSM        1     0
CATCCGCTGACGGTGCCTGCT     HPLTVPA        1     0
CATCCGCTGACGGTGGGTTGT     HPLTVGC        1     0
CATCCGCTGACGTCGCCTTAT     HPLTSPY        1     0
CATCCGCTGACGTCTACGGGG     HPLTSTG        1     0
CATCCGCTGACGTCTCAGTAT     HPLTSQY        1     0
CATCCGCTGACGTGGTCTATG     HPLTWSM        1     0
CATCCGCTGACGTTGCATAAG     HPLTLHK        1     0
CATCCGCTGACGTTGCGGTCG     HPLTLRS        1     0
CATCCGCTGACGTTTGTTCCT     HPLTFVP        1     0
CATCCGCTGACTAAGAATCGT     HPLTKNR        1     0
CATCCGCTGACTAAGCTTAAT     HPLTKLN        1     0
CATCCGCTGACTAATCCGTCG     HPLTNPS        1     0
CATCCGCTGACTAATTCGACT     HPLTNST        1     0
CATCCGCTGACTACGAATCAG     HPLTTNQ        1     0
CATCCGCTGACTACTACTCAG     HPLTTTQ        1     0
CATCCGCTGACTACTATTGCT     HPLTTIA        1     0
CATCCGCTGACTACTCTGCCG     HPLTTLP        1     0
CATCCGCTGACTACTGCGAAG     HPLTTAK        1     0
CATCCGCTGACTACTTTTACG     HPLTTFT        1     0
CATCCGCTGACTAGGCCTTAT     HPLTRPY        1     0
CATCCGCTGACTAGTATTCTT     HPLTSIL        1     0
CATCCGCTGACTAGTCTGGTG     HPLTSLV        1     0
CATCCGCTGACTAGTTGGTTG     HPLTSWL        1     0
CATCCGCTGACTATGAATGCG     HPLTMNA        1     0
CATCCGCTGACTATGCTGGCG     HPLTMLA        1     0
CATCCGCTGACTATGGTTCCT     HPLTMVP        1     0
CATCCGCTGACTATTGGTTCT     HPLTIGS        1     0
CATCCGCTGACTATTTCGCGT     HPLTISR        1     0
CATCCGCTGACTCAGAAGCTG     HPLTQKL        1     0
CATCCGCTGACTCAGACGCAG     HPLTQTQ        1     0
CATCCGCTGACTCAGACGTCG     HPLTQTS        1     0
CATCCGCTGACTCAGACGTGG     HPLTQTW        1     0
CATCCGCTGACTCATACGTCG     HPLTHTS        1     0
CATCCGCTGACTCATACTAAT     HPLTHTN        1     0
CATCCGCTGACTCATACTCAG     HPLTHTQ        1     0
CATCCGCTGACTCATAGGCCG     HPLTHRP        1     0
CATCCGCTGACTCATCGTTCG     HPLTHRS        1     0
CATCCGCTGACTCCGCCTCAG     HPLTPPQ        1     0
CATCCGCTGACTCCGGATTGT     HPLTPDC        1     0
CATCCGCTGACTCCGTTGTCT     HPLTPLS        1     0
CATCCGCTGACTCCTACGACG     HPLTPTT        1     0
CATCCGCTGACTCCTCCGGTT     HPLTPPV        1     0
CATCCGCTGACTCCTCCGTCG     HPLTPPS        1     0
CATCCGCTGACTCCTGAGCTT     HPLTPEL        1     0
CATCCGCTGACTCCTTAGAAG     HPLTPQK        1     0
CATCCGCTGACTCCTTATCAG     HPLTPYQ        1     0
CATCCGCTGACTCCTTCGGCT     HPLTPSA        1     0
CATCCGCTGACTCTGAGGTCG     HPLTLRS        1     0
CATCCGCTGACTCTGCCTAAT     HPLTLPN        1     0
CATCCGCTGACTCTGTCTCTT     HPLTLSL        1     0
CATCCGCTGACTCTTATGTAG     HPLTLMQ        1     0
CATCCGCTGACTCTTCCGCCG     HPLTLPP        1     0
CATCCGCTGACTCTTCCTTGG     HPLTLPW        1     0
CATCCGCTGACTCTTCGGCCT     HPLTLRP        1     0
CATCCGCTGACTCTTTATTTT     HPLTLYF        1     0
CATCCGCTGACTGAGCTGCCT     HPLTELP        1     0
CATCCGCTGACTGATCAGATG     HPLTDQM        1     0
CATCCGCTGACTGATCGTAGT     HPLTDRS        1     0
CATCCGCTGACTGATTATCCT     HPLTDYP        1     0
CATCCGCTGACTGCGTTGTCT     HPLTALS        1     0
CATCCGCTGACTGCGTTTCTT     HPLTAFL        1     0
CATCCGCTGACTGCTAATAAT     HPLTANN        1     0
CATCCGCTGACTGCTCATCTG     HPLTAHL        1     0
CATCCGCTGACTGCTTCGCCT     HPLTASP        1     0
CATCCGCTGACTGGTAAGACT     HPLTGKT        1     0
CATCCGCTGACTGGTTGGAAT     HPLTGWN        1     0
CATCCGCTGACTGTGTGGCCT     HPLTVWP        1     0
CATCCGCTGACTGTTAATCCG     HPLTVNP        1     0
CATCCGCTGACTTATAAGAGG     HPLTYKR        1     0
CATCCGCTGACTTCGTATCCT     HPLTSYP        1     0
CATCCGCTGACTTCGTGGCAT     HPLTSWH        1     0
CATCCGCTGACTTCTAAGAGT     HPLTSKS        1     0
CATCCGCTGACTTCTACGCAT     HPLTSTH        1     0
CATCCGCTGACTTCTACGCTG     HPLTSTL        1     0
CATCCGCTGACTTCTATGGCT     HPLTSMA        1     0
CATCCGCTGACTTCTCCTTCG     HPLTSPS        1     0
CATCCGCTGACTTCTCTGCCT     HPLTSLP        1     0
CATCCGCTGACTTGGCATGTT     HPLTWHV        1     0
CATCCGCTGACTTTTACGCTT     HPLTFTL        1     0
CATCCGCTGAGGAATACGTGT     HPLRNTC        1     0
CATCCGCTGAGGACGACTACT     HPLRTTT        1     0
CATCCGCTGAGGACGCATTGT     HPLRTHC        1     0
CATCCGCTGAGGACGGCGCTT     HPLRTAL        1     0
CATCCGCTGAGGACTCTTCCG     HPLRTLP        1     0
CATCCGCTGAGGACTGCGTTG     HPLRTAL        1     0
CATCCGCTGAGGACTGCTTGT     HPLRTAC        1     0
CATCCGCTGAGGACTTATCCT     HPLRTYP        1     0
CATCCGCTGAGGCATCATATT     HPLRHHI        1     0
CATCCGCTGAGGCATCATCCT     HPLRHHP        1     0
CATCCGCTGAGGCATCTGCAG     HPLRHLQ        1     0
CATCCGCTGAGGCCGTGGAAG     HPLRPWK        1     0
CATCCGCTGAGGCCTTCTCCT     HPLRPSP        1     0
CATCCGCTGAGGCTGCTGACG     HPLRLLT        1     0
CATCCGCTGAGGCTTCCTCCT     HPLRLPP        1     0
CATCCGCTGAGGGATGGTCCG     HPLRDGP        1     0
CATCCGCTGAGGGCGCTTGCT     HPLRALA        1     0
CATCCGCTGAGGGTTCTGGTG     HPLRVLV        1     0
CATCCGCTGAGGGTTCTTAAG     HPLRVLK        1     0
CATCCGCTGAGGTATTGGTCG     HPLRYWS        1     0
CATCCGCTGAGGTGGCATTAG     HPLRWHQ        1     0
CATCCGCTGAGTAAGATTACG     HPLSKIT        1     0
CATCCGCTGAGTAAGCTTACT     HPLSKLT        1     0
CATCCGCTGAGTAATCCGCAT     HPLSNPH        1     0
CATCCGCTGAGTACGCCGACT     HPLSTPT        1     0
CATCCGCTGAGTACGCCGAGG     HPLSTPR        1     0
CATCCGCTGAGTACGCTCCCG     HPLSTLP        1     0
CATCCGCTGAGTACGTTTCGT     HPLSTFR        1     0
CATCCGCTGAGTACTGCGTTG     HPLSTAL        1     0
CATCCGCTGAGTAGGTCTTCT     HPLSRSS        1     0
CATCCGCTGAGTATTCGTCAG     HPLSIRQ        1     0
CATCCGCTGAGTCAGACGCAT     HPLSQTH        1     0
CATCCGCTGAGTCATAGTTTG     HPLSHSL        1     0
CATCCGCTGAGTCATCTTAAT     HPLSHLN        1     0
CATCCGCTGAGTCATTCTCAT     HPLSHSH        1     0
CATCCGCTGAGTCCGGCTCAG     HPLSPAQ        1     0
CATCCGCTGAGTCCTAATCAG     HPLSPNQ        1     0
CATCCGCTGAGTCCTAATCCT     HPLSPNP        1     0
CATCCGCTGAGTCCTACTCCG     HPLSPTP        1     0
CATCCGCTGAGTCCTCAGATG     HPLSPQM        1     0
CATCCGCTGAGTCCTGTTCAT     HPLSPVH        1     0
CATCCGCTGAGTCTGACGAAG     HPLSLTK        1     0
CATCCGCTGAGTCTTACGAGT     HPLSLTS        1     0
CATCCGCTGAGTCTTAGTTCT     HPLSLSS        1     0
CATCCGCTGAGTCTTCTGGAG     HPLSLLE        1     0
CATCCGCTGAGTCTTGCGCAT     HPLSLAH        1     0
CATCCGCTGAGTGATCCTACT     HPLSDPT        1     0
CATCCGCTGAGTGCGCCTGTT     HPLSAPV        1     0
CATCCGCTGAGTGCTACGACT     HPLSATT        1     0
CATCCGCTGAGTGCTCCGCGT     HPLSAPR        1     0
CATCCGCTGAGTGGCCCTATG     HPLSGPM        1     0
CATCCGCTGAGTGGTATGCCG     HPLSGMP        1     0
CATCCGCTGAGTTCGGCTGAT     HPLSSAD        1     0
CATCCGCTGAGTTCTGTGACG     HPLSSVT        1     0
CATCCGCTGAGTTGGCATGGT     HPLSWHG        1     0
CATCCGCTGATGAAGAGTTCT     HPLMKSS        1     0
CATCCGCTGATGAATACGCGT     HPLMNTR        1     0
CATCCGCTGATGAATGCGCGG     HPLMNAR        1     0
CATCCGCTGATGACGGCTTAT     HPLMTAY        1     0
CATCCGCTGATGAGTCGTTCT     HPLMSRS        1     0
CATCCGCTGATGAGTGATTAT     HPLMSDY        1     0
CATCCGCTGATGATGCCGCTG     HPLMMPL        1     0
CATCCGCTGATGATGGTTCAG     HPLMMVQ        1     0
CATCCGCTGATGCAGCATTTG     HPLMQHL        1     0
CATCCGCTGATGCATCCGTTT     HPLMHPF        1     0
CATCCGCTGATGCATCCTCCT     HPLMHPP        1     0
CATCCGCTGATGCATTAGACG     HPLMHQT        1     0
CATCCGCTGATGCCGGGTTCT     HPLMPGS        1     0
CATCCGCTGATGCCGTCTCTT     HPLMPSL        1     0
CATCCGCTGATGCCTAATTCT     HPLMPNS        1     0
CATCCGCTGATGCCTCGTCCG     HPLMPRP        1     0
CATCCGCTGATGCGTAGTCCT     HPLMRSP        1     0
CATCCGCTGATGCGTATGTCT     HPLMRMS        1     0
CATCCGCTGATGCTGCCTCGT     HPLMLPR        1     0
CATCCGCTGATGCTGGGTCCG     HPLMLGP        1     0
CATCCGCTGATGGAGGTTGAT     HPLMEVD        1     0
CATCCGCTGATGGAGTGTCGG     HPLMECR        1     0
CATCCGCTGATGGCGATTCTG     HPLMAIL        1     0
CATCCGCTGATGGTGAATGCT     HPLMVNA        1     0
CATCCGCTGATGGTGTATGTT     HPLMVYV        1     0
CATCCGCTGATGGTTCCTCCG     HPLMVPP        1     0
CATCCGCTGATGGTTGCTGGG     HPLMVAG        1     0
CATCCGCTGATGTAGAATTCT     HPLMQNS        1     0
CATCCGCTGATGTCGACGGCG     HPLMSTA        1     0
CATCCGCTGATGTCTAGGCCG     HPLMSRP        1     0
CATCCGCTGATGTCTGTGCCT     HPLMSVP        1     0
CATCCGCTGATGTGTGCGTGT     HPLMCAC        1     0
CATCCGCTGATGTTTCTTCGT     HPLMFLR        1     0
CATCCGCTGATTAAGACGATT     HPLIKTI        1     0
CATCCGCTGATTAAGATTCTG     HPLIKIL        1     0
CATCCGCTGATTAATGCGCCG     HPLINAP        1     0
CATCCGCTGATTACGGGTCAG     HPLITGQ        1     0
CATCCGCTGATTACGGTTGCG     HPLITVA        1     0
CATCCGCTGATTACTAGTCTG     HPLITSL        1     0
CATCCGCTGATTACTCATATT     HPLITHI        1     0
CATCCGCTGATTAGTGCTCCT     HPLISAP        1     0
CATCCGCTGATTAGTTTGCAT     HPLISLH        1     0
CATCCGCTGATTATGCTTCTT     HPLIMLL        1     0
CATCCGCTGATTCAGACTTCT     HPLIQTS        1     0
CATCCGCTGATTCAGATGTTG     HPLIQML        1     0
CATCCGCTGATTCAGATTAAT     HPLIQIN        1     0
CATCCGCTGATTCATCCTGCT     HPLIHPA        1     0
CATCCGCTGATTCATTCTATG     HPLIHSM        1     0
CATCCGCTGATTCCGCAGTCT     HPLIPQS        1     0
CATCCGCTGATTCCGCCTAAT     HPLIPPN        1     0
CATCCGCTGATTCCGCCTCCT     HPLIPPP        1     0
CATCCGCTGATTCCGCTGGTT     HPLIPLV        1     0
CATCCGCTGATTCCGGCTCTG     HPLIPAL        1     0
CATCCGCTGATTCCTACGATG     HPLIPTM        1     0
CATCCGCTGATTCCTCTGGTT     HPLIPLV        1     0
CATCCGCTGATTCCTGCTCCG     HPLIPAP        1     0
CATCCGCTGATTCCTGGTATG     HPLIPGM        1     0
CATCCGCTGATTCCTTCTGCT     HPLIPSA        1     0
CATCCGCTGATTCTGAAGGCT     HPLILKA        1     0
CATCCGCTGATTCTTAGTAGG     HPLILSR        1     0
CATCCGCTGATTCTTCATCCG     HPLILHP        1     0
CATCCGCTGATTCTTCATTCG     HPLILHS        1     0
CATCCGCTGATTCTTCCTACT     HPLILPT        1     0
CATCCGCTGATTGAGCCTTCG     HPLIEPS        1     0
CATCCGCTGATTGATACGCAT     HPLIDTH        1     0
CATCCGCTGATTGATCCTTTG     HPLIDPL        1     0
CATCCGCTGATTGCTCATCCT     HPLIAHP        1     0
CATCCGCTGATTGCTTGGCGT     HPLIAWR        1     0
CATCCGCTGATTGGGACGTGT     HPLIGTC        1     0
CATCCGCTGATTGGGCCTCGG     HPLIGPR        1     0
CATCCGCTGATTGGGCCTGGT     HPLIGPG        1     0
CATCCGCTGATTGTGACGTCG     HPLIVTS        1     0
CATCCGCTGATTGTGATTGTG     HPLIVIV        1     0
CATCCGCTGATTGTTCTTGAG     HPLIVLE        1     0
CATCCGCTGATTTCGAAGGCT     HPLISKA        1     0
CATCCGCTGATTTCGGGTTCT     HPLISGS        1     0
CATCCGCTGATTTCGTAGGTT     HPLISQV        1     0
CATCCGCTGATTTCTATGCGT     HPLISMR        1     0
CATCCGCTGATTTGGTCTCGG     HPLIWSR        1     0
CATCCGCTGATTTTTCCTATG     HPLIFPM        1     0
CATCCGCTGCAAAAGCGTCCT     HPLQKRP        1     0
CATCCGCTGCAATTGGTGACT     HPLQLVT        1     0
CATCCGCTGCAGAAGAAGCAT     HPLQKKH        1     0
CATCCGCTGCAGAAGGATTGG     HPLQKDW        1     0
CATCCGCTGCAGAAGTTTCCG     HPLQKFP        1     0
CATCCGCTGCAGAATACTTCT     HPLQNTS        1     0
CATCCGCTGCAGAATCCTCAG     HPLQNPQ        1     0
CATCCGCTGCAGACGACGCTG     HPLQTTL        1     0
CATCCGCTGCAGACGAGTCAG     HPLQTSQ        1     0
CATCCGCTGCAGACGTATCAT     HPLQTYH        1     0
CATCCGCTGCAGACGTTGACG     HPLQTLT        1     0
CATCCGCTGCAGACTAGGTAT     HPLQTRY        1     0
CATCCGCTGCAGACTCATGTG     HPLQTHV        1     0
CATCCGCTGCAGACTCTTATT     HPLQTLI        1     0
CATCCGCTGCAGACTGATAAG     HPLQTDK        1     0
CATCCGCTGCAGACTGCGGGG     HPLQTAG        1     0
CATCCGCTGCAGACTGTGTTG     HPLQTVL        1     0
CATCCGCTGCAGACTTATCCG     HPLQTYP        1     0
CATCCGCTGCAGAGGAATTCG     HPLQRNS        1     0
CATCCGCTGCAGAGTAAGATT     HPLQSKI        1     0
CATCCGCTGCAGAGTAATTGG     HPLQSNW        1     0
CATCCGCTGCAGAGTGCTCCG     HPLQSAP        1     0
CATCCGCTGCAGAGTTGTTCT     HPLQSCS        1     0
CATCCGCTGCAGATGACGTGG     HPLQMTW        1     0
CATCCGCTGCAGATGCTGTCG     HPLQMLS        1     0
CATCCGCTGCAGATGGTGCAT     HPLQMVH        1     0
CATCCGCTGCAGCAGACGGCT     HPLQQTA        1     0
CATCCGCTGCAGCAGGTTTCT     HPLQQVS        1     0
CATCCGCTGCAGCAGTCGCCG     HPLQQSP        1     0
CATCCGCTGCAGCATATGAAG     HPLQHMK        1     0
CATCCGCTGCAGCCGACGGTG     HPLQPTV        1     0
CATCCGCTGCAGCCGCCTCCG     HPLQPPP        1     0
CATCCGCTGCAGCCGCTGCCT     HPLQPLP        1     0
CATCCGCTGCAGCCGCTTCCG     HPLQPLP        1     0
CATCCGCTGCAGCCTAATTAT     HPLQPNY        1     0
CATCCGCTGCAGCCTCAGTTG     HPLQPQL        1     0
CATCCGCTGCAGCCTCCGTTG     HPLQPPL        1     0
CATCCGCTGCAGCCTCCTGCT     HPLQPPA        1     0
CATCCGCTGCAGCCTGTGTCG     HPLQPVS        1     0
CATCCGCTGCAGCCTTCGATT     HPLQPSI        1     0
CATCCGCTGCAGCCTTGGTAT     HPLQPWY        1     0
CATCCGCTGCAGCCTTTGCGT     HPLQPLR        1     0
CATCCGCTGCAGCGTAGTTCT     HPLQRSS        1     0
CATCCGCTGCAGCGTGATGCG     HPLQRDA        1     0
CATCCGCTGCAGCGTGCGTCG     HPLQRAS        1     0
CATCCGCTGCAGCTGAAGATG     HPLQLKM        1     0
CATCCGCTGCAGCTTCCTCCG     HPLQLPP        1     0
CATCCGCTGCAGGCGCCGCAT     HPLQAPH        1     0
CATCCGCTGCAGGCTTTGTAT     HPLQALY        1     0
CATCCGCTGCAGGGTCCGTTG     HPLQGPL        1     0
CATCCGCTGCAGGGTGAGACT     HPLQGET        1     0
CATCCGCTGCAGGGTGAGGGG     HPLQGEG        1     0
CATCCGCTGCAGGGTGATAGT     HPLQGDS        1     0
CATCCGCTGCAGGTGCCTACT     HPLQVPT        1     0
CATCCGCTGCAGGTTCAGCCT     HPLQVQP        1     0
CATCCGCTGCAGGTTGTGCGG     HPLQVVR        1     0
CATCCGCTGCAGTATAGTTAT     HPLQYSY        1     0
CATCCGCTGCAGTATATTCGG     HPLQYIR        1     0
CATCCGCTGCAGTATTATCCT     HPLQYYP        1     0
CATCCGCTGCAGTATTCGACG     HPLQYST        1     0
CATCCGCTGCAGTCGACTTGT     HPLQSTC        1     0
CATCCGCTGCAGTCTATGCTG     HPLQSML        1     0
CATCCGCTGCAGTCTCAGGGG     HPLQSQG        1     0
CATCCGCTGCAGTCTCCGGCG     HPLQSPA        1     0
CATCCGCTGCAGTCTCCTATG     HPLQSPM        1     0
CATCCGCTGCAGTGGAGGATT     HPLQWRI        1     0
CATCCGCTGCAGTGGTCGAGG     HPLQWSR        1     0
CATCCGCTGCAGTGTCCTAAG     HPLQCPK        1     0
CATCCGCTGCAGTGTCCTCAG     HPLQCPQ        1     0
CATCCGCTGCAGTGTTCGCTT     HPLQCSL        1     0
CATCCGCTGCAGTTTAATCCT     HPLQFNP        1     0
CATCCGCTGCAGTTTATGCTT     HPLQFML        1     0
CATCCGCTGCAGTTTATGGGG     HPLQFMG        1     0
CATCCGCTGCAGTTTCTGATT     HPLQFLI        1     0
CATCCGCTGCAGTTTTCGGAT     HPLQFSD        1     0
CATCCGCTGCAGTTTTCTTGG     HPLQFSW        1     0
CATCCGCTGCATAAACCGATT     HPLHKPI        1     0
CATCCGCTGCATAAGCCGAGG     HPLHKPR        1     0
CATCCGCTGCATAATCCGGCG     HPLHNPA        1     0
CATCCGCTGCATAATCTTATT     HPLHNLI        1     0
CATCCGCTGCATAATCTTCCT     HPLHNLP        1     0
CATCCGCTGCATAATTATGCT     HPLHNYA        1     0
CATCCGCTGCATACGAATCAG     HPLHTNQ        1     0
CATCCGCTGCATACGCTTAAT     HPLHTLN        1     0
CATCCGCTGCATACTAGTTTT     HPLHTSF        1     0
CATCCGCTGCATACTATGGGG     HPLHTMG        1     0
CATCCGCTGCATACTCCTCCT     HPLHTPP        1     0
CATCCGCTGCATACTCCTTCT     HPLHTPS        1     0
CATCCGCTGCATACTGATCGG     HPLHTDR        1     0
CATCCGCTGCATAGGTTGACT     HPLHRLT        1     0
CATCCGCTGCATAGTAATGCT     HPLHSNA        1     0
CATCCGCTGCATAGTCCGCTG     HPLHSPL        1     0
CATCCGCTGCATAGTCTGTCG     HPLHSLS        1     0
CATCCGCTGCATAGTTATAAG     HPLHSYK        1     0
CATCCGCTGCATATATATACT     HPLHIYT        1     0
CATCCGCTGCATATGAATATG     HPLHMNM        1     0
CATCCGCTGCATATGATTAAT     HPLHMIN        1     0
CATCCGCTGCATATGGCTACT     HPLHMAT        1     0
CATCCGCTGCATATGTTGCAT     HPLHMLH        1     0
CATCCGCTGCATATTAATGTT     HPLHINV        1     0
CATCCGCTGCATATTAGGGAG     HPLHIRE        1     0
CATCCGCTGCATATTCAGTCT     HPLHIQS        1     0
CATCCGCTGCATATTCCGTCT     HPLHIPS        1     0
CATCCGCTGCATATTCCTTTG     HPLHIPL        1     0
CATCCGCTGCATATTCGGTCT     HPLHIRS        1     0
CATCCGCTGCATCAGACGCGT     HPLHQTR        1     0
CATCCGCTGCATCAGAGTAAG     HPLHQSK        1     0
CATCCGCTGCATCAGGTGCAG     HPLHQVQ        1     0
CATCCGCTGCATCAGTATGTT     HPLHQYV        1     0
CATCCGCTGCATCATAGTCCG     HPLHHSP        1     0
CATCCGCTGCATCATCCTCCT     HPLHHPP        1     0
CATCCGCTGCATCATCCTGCT     HPLHHPA        1     0
CATCCGCTGCATCATCGTCTG     HPLHHRL        1     0
CATCCGCTGCATCATTTGTCT     HPLHHLS        1     0
CATCCGCTGCATCCGACTCGG     HPLHPTR        1     0
CATCCGCTGCATCCGAGGCAG     HPLHPRQ        1     0
CATCCGCTGCATCCGAGTATG     HPLHPSM        1     0
CATCCGCTGCATCCGAGTCAT     HPLHPSH        1     0
CATCCGCTGCATCCGAGTCCT     HPLHPSP        1     0
CATCCGCTGCATCCGAGTTCT     HPLHPSS        1     0
CATCCGCTGCATCCGCCTTCT     HPLHPPS        1     0
CATCCGCTGCATCCGCTTCCT     HPLHPLP        1     0
CATCCGCTGCATCCGGCGGTG     HPLHPAV        1     0
CATCCGCTGCATCCGGCTTTT     HPLHPAF        1     0
CATCCGCTGCATCCGTGGGCG     HPLHPWA        1     0
CATCCGCTGCATCCTACTCCG     HPLHPTP        1     0
CATCCGCTGCATCCTAGGCCG     HPLHPRP        1     0
CATCCGCTGCATCCTATGTGT     HPLHPMC        1     0
CATCCGCTGCATCCTCAGGTG     HPLHPQV        1     0
CATCCGCTGCATCCTCCGTAT     HPLHPPY        1     0
CATCCGCTGCATCCTCCTTAT     HPLHPPY        1     0
CATCCGCTGCATCCTCCTTCT     HPLHPPS        1     0
CATCCGCTGCATCCTGAGAGG     HPLHPER        1     0
CATCCGCTGCATCCTTCGCCT     HPLHPSP        1     0
CATCCGCTGCATCCTTCTCAT     HPLHPSH        1     0
CATCCGCTGCATCGGCTTACG     HPLHRLT        1     0
CATCCGCTGCATCGTCCGCGT     HPLHRPR        1     0
CATCCGCTGCATCGTCCTCAG     HPLHRPQ        1     0
CATCCGCTGCATCGTCTGCCG     HPLHRLP        1     0
CATCCGCTGCATCGTCTTAAT     HPLHRLN        1     0
CATCCGCTGCATCGTTCTTTT     HPLHRSF        1     0
CATCCGCTGCATCTGACTTCT     HPLHLTS        1     0
CATCCGCTGCATCTGCGGTAT     HPLHLRY        1     0
CATCCGCTGCATCTGCTGATT     HPLHLLI        1     0
CATCCGCTGCATCTGGAGCGG     HPLHLER        1     0
CATCCGCTGCATCTGGATCAG     HPLHLDQ        1     0
CATCCGCTGCATCTGGCGACT     HPLHLAT        1     0
CATCCGCTGCATCTGTCGCCT     HPLHLSP        1     0
CATCCGCTGCATCTGTTGTAT     HPLHLLY        1     0
CATCCGCTGCATCTTAATACT     HPLHLNT        1     0
CATCCGCTGCATCTTCATACG     HPLHLHT        1     0
CATCCGCTGCATCTTCCGCAG     HPLHLPQ        1     0
CATCCGCTGCATCTTCCTAAG     HPLHLPK        1     0
CATCCGCTGCATCTTCCTATT     HPLHLPI        1     0
CATCCGCTGCATCTTTCTTAT     HPLHLSY        1     0
CATCCGCTGCATCTTTGGTAT     HPLHLWY        1     0
CATCCGCTGCATGAGAAGCAG     HPLHEKQ        1     0
CATCCGCTGCATGAGTTGATG     HPLHELM        1     0
CATCCGCTGCATGATATTACT     HPLHDIT        1     0
CATCCGCTGCATGATTTTATG     HPLHDFM        1     0
CATCCGCTGCATGCACCTTGG     HPLHAPW        1     0
CATCCGCTGCATGCGACGCCG     HPLHATP        1     0
CATCCGCTGCATGCGAGGCCT     HPLHARP        1     0
CATCCGCTGCATGCGCCTACT     HPLHAPT        1     0
CATCCGCTGCATGCGCCTCCG     HPLHAPP        1     0
CATCCGCTGCATGCGGCTCCT     HPLHAAP        1     0
CATCCGCTGCATGCGTGGGCT     HPLHAWA        1     0
CATCCGCTGCATGCTCTTCTT     HPLHALL        1     0
CATCCGCTGCATGGGAGGCAG     HPLHGRQ        1     0
CATCCGCTGCATGGGATTAAT     HPLHGIN        1     0
CATCCGCTGCATGGGGCTCTG     HPLHGAL        1     0
CATCCGCTGCATGGTAAGCTG     HPLHGKL        1     0
CATCCGCTGCATGTGACTGTG     HPLHVTV        1     0
CATCCGCTGCATGTGGGTCAG     HPLHVGQ        1     0
CATCCGCTGCATGTTGCTCAT     HPLHVAH        1     0
CATCCGCTGCATTAGCCTGCG     HPLHQPA        1     0
CATCCGCTGCATTAGGAGGTT     HPLHQEV        1     0
CATCCGCTGCATTAGGCTATT     HPLHQAI        1     0
CATCCGCTGCATTCGACTCTG     HPLHSTL        1     0
CATCCGCTGCATTCGGTTACT     HPLHSVT        1     0
CATCCGCTGCATTCGTCGCCG     HPLHSSP        1     0
CATCCGCTGCATTCTACTCTG     HPLHSTL        1     0
CATCCGCTGCATTCTCGTCCT     HPLHSRP        1     0
CATCCGCTGCATTCTCTTGCT     HPLHSLA        1     0
CATCCGCTGCATTCTGAGAGG     HPLHSER        1     0
CATCCGCTGCATTCTGAGTGT     HPLHSEC        1     0
CATCCGCTGCATTCTGCGAAT     HPLHSAN        1     0
CATCCGCTGCATTGGATGCCG     HPLHWMP        1     0
CATCCGCTGCATTTGAATTCT     HPLHLNS        1     0
CATCCGCTGCATTTGATGACG     HPLHLMT        1     0
CATCCGCTGCATTTGCCTCTT     HPLHLPL        1     0
CATCCGCTGCATTTTAATCGG     HPLHFNR        1     0
CATCCGCTGCATTTTACGTAG     HPLHFTQ        1     0
CATCCGCTGCATTTTCAGTAT     HPLHFQY        1     0
CATCCGCTGCATTTTGCTTGG     HPLHFAW        1     0
CATCCGCTGCCGAATCCTTAT     HPLPNPY        1     0
CATCCGCTGCCGAATTATTAT     HPLPNYY        1     0
CATCCGCTGCCGAATTCTTCT     HPLPNSS        1     0
CATCCGCTGCCGACGAAGGTG     HPLPTKV        1     0
CATCCGCTGCCGACGGTGTAT     HPLPTVY        1     0
CATCCGCTGCCGACGTCTCCG     HPLPTSP        1     0
CATCCGCTGCCGACGTTTTTG     HPLPTFL        1     0
CATCCGCTGCCGACTAAGGTT     HPLPTKV        1     0
CATCCGCTGCCGACTAGTACG     HPLPTST        1     0
CATCCGCTGCCGACTCAGTTG     HPLPTQL        1     0
CATCCGCTGCCGACTCATCTG     HPLPTHL        1     0
CATCCGCTGCCGACTGTTGAT     HPLPTVD        1     0
CATCCGCTGCCGAGTACGAGT     HPLPSTS        1     0
CATCCGCTGCCGAGTAGTAAT     HPLPSSN        1     0
CATCCGCTGCCGAGTCCTTCT     HPLPSPS        1     0
CATCCGCTGCCGATGCCTATT     HPLPMPI        1     0
CATCCGCTGCCGATGCCTGCT     HPLPMPA        1     0
CATCCGCTGCCGATTATGGCG     HPLPIMA        1     0
CATCCGCTGCCGATTCCTAAT     HPLPIPN        1     0
CATCCGCTGCCGATTCGTCCT     HPLPIRP        1     0
CATCCGCTGCCGATTCTTTTT     HPLPILF        1     0
CATCCGCTGCCGATTTTTATG     HPLPIFM        1     0
CATCCGCTGCCGCATATGCAG     HPLPHMQ        1     0
CATCCGCTGCCGCCGCCTCTG     HPLPPPL        1     0
CATCCGCTGCCGCCGGCTTAT     HPLPPAY        1     0
CATCCGCTGCCGCCTATGCCG     HPLPPMP        1     0
CATCCGCTGCCGCCTGCTACG     HPLPPAT        1     0
CATCCGCTGCCGCCTGTGTTG     HPLPPVL        1     0
CATCCGCTGCCGCTTACTCCT     HPLPLTP        1     0
CATCCGCTGCCGGATAGTTTG     HPLPDSL        1     0
CATCCGCTGCCGGATATTCAT     HPLPDIH        1     0
CATCCGCTGCCGGCGCTTCTG     HPLPALL        1     0
CATCCGCTGCCGGCGTTTGAG     HPLPAFE        1     0
CATCCGCTGCCGGCTAAGTTT     HPLPAKF        1     0
CATCCGCTGCCGGCTCTTCCT     HPLPALP        1     0
CATCCGCTGCCGGGGAATACG     HPLPGNT        1     0
CATCCGCTGCCGGGTACTAGG     HPLPGTR        1     0
CATCCGCTGCCGGGTACTTCT     HPLPGTS        1     0
CATCCGCTGCCGGGTCATCTT     HPLPGHL        1     0
CATCCGCTGCCGGGTTTGTTT     HPLPGLF        1     0
CATCCGCTGCCGGTGAATCCG     HPLPVNP        1     0
CATCCGCTGCCGGTGAGTCCG     HPLPVSP        1     0
CATCCGCTGCCGGTGGGTCTT     HPLPVGL        1     0
CATCCGCTGCCGGTGGTTCCT     HPLPVVP        1     0
CATCCGCTGCCGGTTACTACT     HPLPVTT        1     0
CATCCGCTGCCGGTTCAGAAG     HPLPVQK        1     0
CATCCGCTGCCGGTTGCTCCT     HPLPVAP        1     0
CATCCGCTGCCGGTTGGGCTT     HPLPVGL        1     0
CATCCGCTGCCGGTTTTGGCG     HPLPVLA        1     0
CATCCGCTGCCGTAGAGGTAT     HPLPQRY        1     0
CATCCGCTGCCGTATAGGTCT     HPLPYRS        1     0
CATCCGCTGCCGTCGCTGAAT     HPLPSLN        1     0
CATCCGCTGCCGTCGCTGCCT     HPLPSLP        1     0
CATCCGCTGCCGTCGCTTTGG     HPLPSLW        1     0
CATCCGCTGCCGTCGGTGAAG     HPLPSVK        1     0
CATCCGCTGCCGTCGTATCCT     HPLPSYP        1     0
CATCCGCTGCCGTCGTGTCCG     HPLPSCP        1     0
CATCCGCTGCCGTCTAGGACT     HPLPSRT        1     0
CATCCGCTGCCGTCTCCGCTT     HPLPSPL        1     0
CATCCGCTGCCGTCTCCTCCT     HPLPSPP        1     0
CATCCGCTGCCGTCTCGTACT     HPLPSRT        1     0
CATCCGCTGCCGTCTGAGCTG     HPLPSEL        1     0
CATCCGCTGCCGTCTTGGGTT     HPLPSWV        1     0
CATCCGCTGCCGTCTTTGCTG     HPLPSLL        1     0
CATCCGCTGCCGTGGCCTATG     HPLPWPM        1     0
CATCCGCTGCCGTGGTCTCCG     HPLPWSP        1     0
CATCCGCTGCCGTGTACTCTT     HPLPCTL        1     0
CATCCGCTGCCGTTGAAGACT     HPLPLKT        1     0
CATCCGCTGCCGTTGTCGAAG     HPLPLSK        1     0
CATCCGCTGCCGTTTCGTAAG     HPLPFRK        1     0
CATCCGCTGCCGTTTCTTACT     HPLPFLT        1     0
CATCCGCTGCCGTTTTTTCCT     HPLPFFP        1     0
CATCCGCTGCCTAAGCTTGGT     HPLPKLG        1     0
CATCCGCTGCCTAAGTCGCCT     HPLPKSP        1     0
CATCCGCTGCCTAATAATGTT     HPLPNNV        1     0
CATCCGCTGCCTAATCCGTCG     HPLPNPS        1     0
CATCCGCTGCCTAATGGTTCG     HPLPNGS        1     0
CATCCGCTGCCTAATGTTAGT     HPLPNVS        1     0
CATCCGCTGCCTACGCATTAT     HPLPTHY        1     0
CATCCGCTGCCTACGCCTACT     HPLPTPT        1     0
CATCCGCTGCCTACGCCTCAG     HPLPTPQ        1     0
CATCCGCTGCCTACGGGTAAT     HPLPTGN        1     0
CATCCGCTGCCTACGGTGGGG     HPLPTVG        1     0
CATCCGCTGCCTACGTAGACT     HPLPTQT        1     0
CATCCGCTGCCTACTAATGTT     HPLPTNV        1     0
CATCCGCTGCCTACTCATCCG     HPLPTHP        1     0
CATCCGCTGCCTACTCCGTTT     HPLPTPF        1     0
CATCCGCTGCCTACTGAGTGG     HPLPTEW        1     0
CATCCGCTGCCTACTGATAGG     HPLPTDR        1     0
CATCCGCTGCCTACTTCGCCG     HPLPTSP        1     0
CATCCGCTGCCTACTTTGAGG     HPLPTLR        1     0
CATCCGCTGCCTAGGAATGCG     HPLPRNA        1     0
CATCCGCTGCCTAGTAATAGG     HPLPSNR        1     0
CATCCGCTGCCTAGTCTGCTG     HPLPSLL        1     0
CATCCGCTGCCTAGTGCTACT     HPLPSAT        1     0
CATCCGCTGCCTAGTGGTCAT     HPLPSGH        1     0
CATCCGCTGCCTATGCCTGAT     HPLPMPD        1     0
CATCCGCTGCCTATGCCTTCG     HPLPMPS        1     0
CATCCGCTGCCTATGTGGCGT     HPLPMWR        1     0
CATCCGCTGCCTATGTGGTGG     HPLPMWW        1     0
CATCCGCTGCCTATTCATTAT     HPLPIHY        1     0
CATCCGCTGCCTATTCTGCAG     HPLPILQ        1     0
CATCCGCTGCCTATTGATGTT     HPLPIDV        1     0
CATCCGCTGCCTATTTCTACT     HPLPIST        1     0
CATCCGCTGCCTATTTCTCTG     HPLPISL        1     0
CATCCGCTGCCTATTTGGTCG     HPLPIWS        1     0
CATCCGCTGCCTCAGAAGCAT     HPLPQKH        1     0
CATCCGCTGCCTCAGACGCAT     HPLPQTH        1     0
CATCCGCTGCCTCAGAGGACT     HPLPQRT        1     0
CATCCGCTGCCTCAGATTCAT     HPLPQIH        1     0
CATCCGCTGCCTCAGCTGTGT     HPLPQLC        1     0
CATCCGCTGCCTCAGGGTTTG     HPLPQGL        1     0
CATCCGCTGCCTCAGTATTCT     HPLPQYS        1     0
CATCCGCTGCCTCATACGAAT     HPLPHTN        1     0
CATCCGCTGCCTCATACGCGT     HPLPHTR        1     0
CATCCGCTGCCTCCGAAGCCG     HPLPPKP        1     0
CATCCGCTGCCTCCGAATCCG     HPLPPNP        1     0
CATCCGCTGCCTCCGAATCCT     HPLPPNP        1     0
CATCCGCTGCCTCCGACGACG     HPLPPTT        1     0
CATCCGCTGCCTCCGACGTGT     HPLPPTC        1     0
CATCCGCTGCCTCCGATTCTT     HPLPPIL        1     0
CATCCGCTGCCTCCGGGGTTG     HPLPPGL        1     0
CATCCGCTGCCTCCGGTTTAT     HPLPPVY        1     0
CATCCGCTGCCTCCGTATCGT     HPLPPYR        1     0
CATCCGCTGCCTCCGTTGCTG     HPLPPLL        1     0
CATCCGCTGCCTCCGTTGTAT     HPLPPLY        1     0
CATCCGCTGCCTCCTACGGGT     HPLPPTG        1     0
CATCCGCTGCCTCCTAGGTAT     HPLPPRY        1     0
CATCCGCTGCCTCCTATGAAG     HPLPPMK        1     0
CATCCGCTGCCTCCTCAGGGT     HPLPPQG        1     0
CATCCGCTGCCTCCTCAGTTG     HPLPPQL        1     0
CATCCGCTGCCTCCTCATCCG     HPLPPHP        1     0
CATCCGCTGCCTCCTCATCCT     HPLPPHP        1     0
CATCCGCTGCCTCCTCCGATG     HPLPPPM        1     0
CATCCGCTGCCTCCTCCGCAG     HPLPPPQ        1     0
CATCCGCTGCCTCCTCCTAGT     HPLPPPS        1     0
CATCCGCTGCCTCCTCGGACT     HPLPPRT        1     0
CATCCGCTGCCTCCTCGTAAT     HPLPPRN        1     0
CATCCGCTGCCTCCTGCTCAG     HPLPPAQ        1     0
CATCCGCTGCCTCCTGGGCTT     HPLPPGL        1     0
CATCCGCTGCCTCCTGGGGAT     HPLPPGD        1     0
CATCCGCTGCCTCCTTGGTTT     HPLPPWF        1     0
CATCCGCTGCCTCCTTTTGCT     HPLPPFA        1     0
CATCCGCTGCCTCGTACTAAT     HPLPRTN        1     0
CATCCGCTGCCTCGTCATCCT     HPLPRHP        1     0
CATCCGCTGCCTCGTCCGTGG     HPLPRPW        1     0
CATCCGCTGCCTCGTTATTGC     HPLPRYC        1     0
CATCCGCTGCCTCGTTCGTTG     HPLPRSL        1     0
CATCCGCTGCCTCGTTGGACT     HPLPRWT        1     0
CATCCGCTGCCTCTGACGGAT     HPLPLTD        1     0
CATCCGCTGCCTCTGATTCGG     HPLPLIR        1     0
CATCCGCTGCCTCTGGTGACT     HPLPLVT        1     0
CATCCGCTGCCTCTGTCTCCG     HPLPLSP        1     0
CATCCGCTGCCTCTTACGAAT     HPLPLTN        1     0
CATCCGCTGCCTCTTACGCCT     HPLPLTP        1     0
CATCCGCTGCCTCTTACTCTG     HPLPLTL        1     0
CATCCGCTGCCTCTTCATCTT     HPLPLHL        1     0
CATCCGCTGCCTCTTCATTAG     HPLPLHQ        1     0
CATCCGCTGCCTCTTGATCCT     HPLPLDP        1     0
CATCCGCTGCCTCTTGTTCCT     HPLPLVP        1     0
CATCCGCTGCCTCTTTGGTGG     HPLPLWW        1     0
CATCCGCTGCCTGAGCGTTAG     HPLPERQ        1     0
CATCCGCTGCCTGAGTCGAAG     HPLPESK        1     0
CATCCGCTGCCTGAGTCGTTG     HPLPESL        1     0
CATCCGCTGCCTGCGCCGGGT     HPLPAPG        1     0
CATCCGCTGCCTGCGCCTCAG     HPLPAPQ        1     0
CATCCGCTGCCTGCTAAGTCT     HPLPAKS        1     0
CATCCGCTGCCTGCTAATTCT     HPLPANS        1     0
CATCCGCTGCCTGCTACTCAT     HPLPATH        1     0
CATCCGCTGCCTGCTATGCGT     HPLPAMR        1     0
CATCCGCTGCCTGCTCACATG     HPLPAHM        1     0
CATCCGCTGCCTGCTCATCAT     HPLPAHH        1     0
CATCCGCTGCCTGCTGCTGTT     HPLPAAV        1     0
CATCCGCTGCCTGCTTATCAG     HPLPAYQ        1     0
CATCCGCTGCCTGGGGTGCCG     HPLPGVP        1     0
CATCCGCTGCCTGGTACGACT     HPLPGTT        1     0
CATCCGCTGCCTGGTACGTTT     HPLPGTF        1     0
CATCCGCTGCCTGGTACTCTG     HPLPGTL        1     0
CATCCGCTGCCTGGTCTGCTT     HPLPGLL        1     0
CATCCGCTGCCTGTACCTGCT     HPLPVPA        1     0
CATCCGCTGCCTGTGATTATT     HPLPVII        1     0
CATCCGCTGCCTGTGATTCAG     HPLPVIQ        1     0
CATCCGCTGCCTGTGCTGCTT     HPLPVLL        1     0
CATCCGCTGCCTGTGCTGTAG     HPLPVLQ        1     0
CATCCGCTGCCTGTGTTGCAT     HPLPVLH        1     0
CATCCGCTGCCTGTTACTCCG     HPLPVTP        1     0
CATCCGCTGCCTGTTACTGAT     HPLPVTD        1     0
CATCCGCTGCCTGTTAGTACG     HPLPVST        1     0
CATCCGCTGCCTGTTCCTTTG     HPLPVPL        1     0
CATCCGCTGCCTTAGACAACT     HPLPQTT        1     0
CATCCGCTGCCTTATAAGTCG     HPLPYKS        1     0
CATCCGCTGCCTTATACGAGG     HPLPYTR        1     0
CATCCGCTGCCTTATAGTCGT     HPLPYSR        1     0
CATCCGCTGCCTTATCCGCTG     HPLPYPL        1     0
CATCCGCTGCCTTATCCGTGG     HPLPYPW        1     0
CATCCGCTGCCTTATCTTGAT     HPLPYLD        1     0
CATCCGCTGCCTTATTCTCGT     HPLPYSR        1     0
CATCCGCTGCCTTATTCTCTG     HPLPYSL        1     0
CATCCGCTGCCTTATTTTACG     HPLPYFT        1     0
CATCCGCTGCCTTCTATTATT     HPLPSII        1     0
CATCCGCTGCCTTCTCCGATT     HPLPSPI        1     0
CATCCGCTGCCTTCTGTGACT     HPLPSVT        1     0
CATCCGCTGCCTTCTTATCCG     HPLPSYP        1     0
CATCCGCTGCCTTGGAAGTCT     HPLPWKS        1     0
CATCCGCTGCCTTGTAAGTCG     HPLPCKS        1     0
CATCCGCTGCCTTTGAATAAG     HPLPLNK        1     0
CATCCGCTGCCTTTGTATAAT     HPLPLYN        1     0
CATCCGCTGCCTTTTACGATG     HPLPFTM        1     0
CATCCGCTGCCTTTTCTGCGT     HPLPFLR        1     0
CATCCGCTGCCTTTTTCGAAT     HPLPFSN        1     0
CATCCGCTGCCTTTTTCTTGG     HPLPFSW        1     0
CATCCGCTGCGGAATACTCTG     HPLRNTL        1     0
CATCCGCTGCGGAATATGGTT     HPLRNMV        1     0
CATCCGCTGCGGAATATTTTG     HPLRNIL        1     0
CATCCGCTGCGGAATTTGTCG     HPLRNLS        1     0
CATCCGCTGCGGACGCCTTCG     HPLRTPS        1     0
CATCCGCTGCGGACGGCTAGT     HPLRTAS        1     0
CATCCGCTGCGGACTTTTTGT     HPLRTFC        1     0
CATCCGCTGCGGAGTATTCCT     HPLRSIP        1     0
CATCCGCTGCGGATGAATGAT     HPLRMND        1     0
CATCCGCTGCGGATGAATGGG     HPLRMNG        1     0
CATCCGCTGCGGATGGATAGG     HPLRMDR        1     0
CATCCGCTGCGGCAGCCTGAG     HPLRQPE        1     0
CATCCGCTGCGGCAGTATTGG     HPLRQYW        1     0
CATCCGCTGCGGCATCCGAGG     HPLRHPR        1     0
CATCCGCTGCGGCATGATGGT     HPLRHDG        1     0
CATCCGCTGCGGCATTCGCCT     HPLRHSP        1     0
CATCCGCTGCGGCATTCGGTG     HPLRHSV        1     0
CATCCGCTGCGGCATTTTGTT     HPLRHFV        1     0
CATCCGCTGCGGCCTCCTGCT     HPLRPPA        1     0
CATCCGCTGCGGCCTCTTGTT     HPLRPLV        1     0
CATCCGCTGCGGCCTGCTTGG     HPLRPAW        1     0
CATCCGCTGCGGCCTGGTCCG     HPLRPGP        1     0
CATCCGCTGCGGCTGTAGGAG     HPLRLQE        1     0
CATCCGCTGCGGCTTATTCCT     HPLRLIP        1     0
CATCCGCTGCGGGATATGACG     HPLRDMT        1     0
CATCCGCTGCGGGGTGTTTCT     HPLRGVS        1     0
CATCCGCTGCGGGTGACTTAT     HPLRVTY        1     0
CATCCGCTGCGGTATATGGCG     HPLRYMA        1     0
CATCCGCTGCGGTATTCTCCT     HPLRYSP        1     0
CATCCGCTGCGGTCGAGGACG     HPLRSRT        1     0
CATCCGCTGCGGTCGATTGAT     HPLRSID        1     0
CATCCGCTGCGGTCGCCGGAG     HPLRSPE        1     0
CATCCGCTGCGGTCGCCTCTT     HPLRSPL        1     0
CATCCGCTGCGGTCTCAGCCT     HPLRSQP        1     0
CATCCGCTGCGGTCTTTTTCT     HPLRSFS        1     0
CATCCGCTGCGGTTTGCGTTG     HPLRFAL        1     0
CATCCGCTGCGTAATCCGATT     HPLRNPI        1     0
CATCCGCTGCGTAATCTTTTT     HPLRNLF        1     0
CATCCGCTGCGTACGATTACG     HPLRTIT        1     0
CATCCGCTGCGTACTCCTACG     HPLRTPT        1     0
CATCCGCTGCGTACTCCTCCT     HPLRTPP        1     0
CATCCGCTGCGTAGTCCGGTT     HPLRSPV        1     0
CATCCGCTGCGTAGTGATACG     HPLRSDT        1     0
CATCCGCTGCGTAGTGCTGAT     HPLRSAD        1     0
CATCCGCTGCGTATGCTGACT     HPLRMLT        1     0
CATCCGCTGCGTCATCTGCCG     HPLRHLP        1     0
CATCCGCTGCGTCATTCGTCT     HPLRHSS        1     0
CATCCGCTGCGTCCGGTGCCT     HPLRPVP        1     0
CATCCGCTGCGTCCGTATAAT     HPLRPYN        1     0
CATCCGCTGCGTCCGTTGACT     HPLRPLT        1     0
CATCCGCTGCGTCCTATGGTT     HPLRPMV        1     0
CATCCGCTGCGTCCTATTGAT     HPLRPID        1     0
CATCCGCTGCGTCCTTTGCGT     HPLRPLR        1     0
CATCCGCTGCGTCCTTTTGTT     HPLRPFV        1     0
CATCCGCTGCGTCTGCCGACG     HPLRLPT        1     0
CATCCGCTGCGTCTGGCTGCT     HPLRLAA        1     0
CATCCGCTGCGTCTTCCGCCT     HPLRLPP        1     0
CATCCGCTGCGTCTTTGGTCT     HPLRLWS        1     0
CATCCGCTGCGTGAGACTATT     HPLRETI        1     0
CATCCGCTGCGTGCTCATTCG     HPLRAHS        1     0
CATCCGCTGCGTGGTAATCCG     HPLRGNP        1     0
CATCCGCTGCGTGTTCTGCCT     HPLRVLP        1     0
CATCCGCTGCGTGTTTCTGCG     HPLRVSA        1     0
CATCCGCTGCGTTCGCTTACG     HPLRSLT        1     0
CATCCGCTGCGTTCTCTGGCT     HPLRSLA        1     0
CATCCGCTGCGTTGTCTGAAG     HPLRCLK        1     0
CATCCGCTGCGTTTGCCTTCT     HPLRLPS        1     0
CATCCGCTGCGTTTTACGTTT     HPLRFTF        1     0
CATCCGCTGCTAACTACTCTG     HPLLTTL        1     0
CATCCGCTGCTGAAGCTTTAT     HPLLKLY        1     0
CATCCGCTGCTGAATAATGCT     HPLLNNA        1     0
CATCCGCTGCTGAATCTGACT     HPLLNLT        1     0
CATCCGCTGCTGAATGCGACT     HPLLNAT        1     0
CATCCGCTGCTGACGTCTCCT     HPLLTSP        1     0
CATCCGCTGCTGACGTTTATG     HPLLTFM        1     0
CATCCGCTGCTGACTATGTTT     HPLLTMF        1     0
CATCCGCTGCTGACTCCTCTG     HPLLTPL        1     0
CATCCGCTGCTGACTGCTGGG     HPLLTAG        1     0
CATCCGCTGCTGACTTGGAAG     HPLLTWK        1     0
CATCCGCTGCTGACTTTGAAT     HPLLTLN        1     0
CATCCGCTGCTGAGGGTTATG     HPLLRVM        1     0
CATCCGCTGCTGAGGTCTCAG     HPLLRSQ        1     0
CATCCGCTGCTGAGTCTTGTT     HPLLSLV        1     0
CATCCGCTGCTGAGTTTTAAT     HPLLSFN        1     0
CATCCGCTGCTGATGGATTTT     HPLLMDF        1     0
CATCCGCTGCTGATGTCGCTT     HPLLMSL        1     0
CATCCGCTGCTGATTCGTCCG     HPLLIRP        1     0
CATCCGCTGCTGATTGAGCCT     HPLLIEP        1     0
CATCCGCTGCTGCAGCATATG     HPLLQHM        1     0
CATCCGCTGCTGCAGTATTCT     HPLLQYS        1     0
CATCCGCTGCTGCATCCGTGT     HPLLHPC        1     0
CATCCGCTGCTGCATCCTGCG     HPLLHPA        1     0
CATCCGCTGCTGCATCTGGCG     HPLLHLA        1     0
CATCCGCTGCTGCATCTTTAT     HPLLHLY        1     0
CATCCGCTGCTGCATGGGCCG     HPLLHGP        1     0
CATCCGCTGCTGCATTATCCT     HPLLHYP        1     0
CATCCGCTGCTGCCGAAGAGT     HPLLPKS        1     0
CATCCGCTGCTGCCGAAGCCT     HPLLPKP        1     0
CATCCGCTGCTGCCGGTGTTT     HPLLPVF        1     0
CATCCGCTGCTGCCTACGACT     HPLLPTT        1     0
CATCCGCTGCTGCCTACTTTG     HPLLPTL        1     0
CATCCGCTGCTGCCTATTCTT     HPLLPIL        1     0
CATCCGCTGCTGCCTCTTACG     HPLLPLT        1     0
CATCCGCTGCTGCCTGCGAGG     HPLLPAR        1     0
CATCCGCTGCTGCCTGGTACT     HPLLPGT        1     0
CATCCGCTGCTGCCTTGTCAT     HPLLPCH        1     0
CATCCGCTGCTGCGTCCTCAG     HPLLRPQ        1     0
CATCCGCTGCTGCTGCATGTT     HPLLLHV        1     0
CATCCGCTGCTGCTTACGCTT     HPLLLTL        1     0
CATCCGCTGCTGCTTACTTCT     HPLLLTS        1     0
CATCCGCTGCTGCTTAGTACT     HPLLLST        1     0
CATCCGCTGCTGCTTCATAGT     HPLLLHS        1     0
CATCCGCTGCTGCTTCCTTTT     HPLLLPF        1     0
CATCCGCTGCTGCTTCGTCCT     HPLLLRP        1     0
CATCCGCTGCTGCTTTCTTCT     HPLLLSS        1     0
CATCCGCTGCTGGATTATTAT     HPLLDYY        1     0
CATCCGCTGCTGGCTAAGAGG     HPLLAKR        1     0
CATCCGCTGCTGGCTCATCCT     HPLLAHP        1     0
CATCCGCTGCTGGCTCCTATG     HPLLAPM        1     0
CATCCGCTGCTGGCTCCTCTG     HPLLAPL        1     0
CATCCGCTGCTGGCTTTTAAG     HPLLAFK        1     0
CATCCGCTGCTGGGTGCTCAG     HPLLGAQ        1     0
CATCCGCTGCTGGGTTCTCAG     HPLLGSQ        1     0
CATCCGCTGCTGGTTATTCAT     HPLLVIH        1     0
CATCCGCTGCTGGTTCCTTTG     HPLLVPL        1     0
CATCCGCTGCTGTAGACGTAT     HPLLQTY        1     0
CATCCGCTGCTGTAGAGGTAT     HPLLQRY        1     0
CATCCGCTGCTGTATGAGTAT     HPLLYEY        1     0
CATCCGCTGCTGTATGCTTAT     HPLLYAY        1     0
CATCCGCTGCTGTCGCATTTT     HPLLSHF        1     0
CATCCGCTGCTGTCTACGAGT     HPLLSTS        1     0
CATCCGCTGCTGTCTCGGGTG     HPLLSRV        1     0
CATCCGCTGCTGTCTCGTCCG     HPLLSRP        1     0
CATCCGCTGCTGTCTGCTCCG     HPLLSAP        1     0
CATCCGCTGCTGTGGGCTTTG     HPLLWAL        1     0
CATCCGCTGCTGTGTGATACG     HPLLCDT        1     0
CATCCGCTGCTGTTGACGTAT     HPLLLTY        1     0
CATCCGCTGCTGTTGATGACG     HPLLLMT        1     0
CATCCGCTGCTGTTTACTCAT     HPLLFTH        1     0
CATCCGCTGCTTAAGCCTCTG     HPLLKPL        1     0
CATCCGCTGCTTAATTCTAAT     HPLLNSN        1     0
CATCCGCTGCTTACGGCTCTT     HPLLTAL        1     0
CATCCGCTGCTTACGGGGCCT     HPLLTGP        1     0
CATCCGCTGCTTACGTGGGCT     HPLLTWA        1     0
CATCCGCTGCTTACTACGACT     HPLLTTT        1     0
CATCCGCTGCTTACTACGTCG     HPLLTTS        1     0
CATCCGCTGCTTACTATTACT     HPLLTIT        1     0
CATCCGCTGCTTACTCCTAGT     HPLLTPS        1     0
CATCCGCTGCTTAGTCGTTAG     HPLLSRQ        1     0
CATCCGCTGCTTATGATGCAG     HPLLMMQ        1     0
CATCCGCTGCTTATGTCTGTG     HPLLMSV        1     0
CATCCGCTGCTTATTAATGCG     HPLLINA        1     0
CATCCGCTGCTTATTACGCCT     HPLLITP        1     0
CATCCGCTGCTTCAATGGGAG     HPLLQWE        1     0
CATCCGCTGCTTCAGAATGCG     HPLLQNA        1     0
CATCCGCTGCTTCAGACGGGG     HPLLQTG        1     0
CATCCGCTGCTTCAGCCGAGG     HPLLQPR        1     0
CATCCGCTGCTTCAGTCTGTT     HPLLQSV        1     0
CATCCGCTGCTTCATACGGAG     HPLLHTE        1     0
CATCCGCTGCTTCATATGATG     HPLLHMM        1     0
CATCCGCTGCTTCATCCGCTG     HPLLHPL        1     0
CATCCGCTGCTTCATTCTTCT     HPLLHSS        1     0
CATCCGCTGCTTCATTGGACT     HPLLHWT        1     0
CATCCGCTGCTTCCGAGGCAT     HPLLPRH        1     0
CATCCGCTGCTTCCGAGTCCG     HPLLPSP        1     0
CATCCGCTGCTTCCGGAGTAT     HPLLPEY        1     0
CATCCGCTGCTTCCGGATGAG     HPLLPDE        1     0
CATCCGCTGCTTCCGTTGGTG     HPLLPLV        1     0
CATCCGCTGCTTCCTCCTCCT     HPLLPPP        1     0
CATCCGCTGCTTCCTCGGAGT     HPLLPRS        1     0
CATCCGCTGCTTCCTGAGCCT     HPLLPEP        1     0
CATCCGCTGCTTCCTGCGCTT     HPLLPAL        1     0
CATCCGCTGCTTCCTGCGTTG     HPLLPAL        1     0
CATCCGCTGCTTCCTTATGTT     HPLLPYV        1     0
CATCCGCTGCTTCCTTCTACG     HPLLPST        1     0
CATCCGCTGCTTCCTTTTGCT     HPLLPFA        1     0
CATCCGCTGCTTCGGCCTTCG     HPLLRPS        1     0
CATCCGCTGCTTCGTACTCTT     HPLLRTL        1     0
CATCCGCTGCTTCGTCATACT     HPLLRHT        1     0
CATCCGCTGCTTCGTCATCTG     HPLLRHL        1     0
CATCCGCTGCTTCGTCTGCCG     HPLLRLP        1     0
CATCCGCTGCTTCTGCATCAG     HPLLLHQ        1     0
CATCCGCTGCTTCTGCCTACG     HPLLLPT        1     0
CATCCGCTGCTTCTTATGTTG     HPLLLML        1     0
CATCCGCTGCTTCTTATTAGG     HPLLLIR        1     0
CATCCGCTGCTTCTTGCGCCT     HPLLLAP        1     0
CATCCGCTGCTTGAGAATTAG     HPLLENQ        1     0
CATCCGCTGCTTGATCCTCTT     HPLLDPL        1     0
CATCCGCTGCTTGATGATTCT     HPLLDDS        1     0
CATCCGCTGCTTGATTATTCT     HPLLDYS        1     0
CATCCGCTGCTTGCGAGGCCT     HPLLARP        1     0
CATCCGCTGCTTGCGTGTCCT     HPLLACP        1     0
CATCCGCTGCTTGCTAGTCTT     HPLLASL        1     0
CATCCGCTGCTTGCTGCTCCT     HPLLAAP        1     0
CATCCGCTGCTTGCTGTGTTT     HPLLAVF        1     0
CATCCGCTGCTTGCTTCTCGT     HPLLASR        1     0
CATCCGCTGCTTGCTTCTCTG     HPLLASL        1     0
CATCCGCTGCTTGCTTTGACG     HPLLALT        1     0
CATCCGCTGCTTGGGGCTCCG     HPLLGAP        1     0
CATCCGCTGCTTGGTCAGACG     HPLLGQT        1     0
CATCCGCTGCTTGGTCCGCTG     HPLLGPL        1     0
CATCCGCTGCTTGTGACGCGT     HPLLVTR        1     0
CATCCGCTGCTTGTGGTGTTG     HPLLVVL        1     0
CATCCGCTGCTTGTTATGAAG     HPLLVMK        1     0
CATCCGCTGCTTGTTGATCGG     HPLLVDR        1     0
CATCCGCTGCTTTATCATATT     HPLLYHI        1     0
CATCCGCTGCTTTATCATTAT     HPLLYHY        1     0
CATCCGCTGCTTTATCCTCGG     HPLLYPR        1     0
CATCCGCTGCTTTCGAAGGAT     HPLLSKD        1     0
CATCCGCTGCTTTCGGATAAG     HPLLSDK        1     0
CATCCGCTGCTTTGGACTGTG     HPLLWTV        1     0
CATCCGCTGCTTTGGCCGTCT     HPLLWPS        1     0
CATCCGCTGCTTTGGGATCAG     HPLLWDQ        1     0
CATCCGCTGCTTTGGGGGAAT     HPLLWGN        1     0
CATCCGCTGCTTTGGTTTAAG     HPLLWFK        1     0
CATCCGCTGCTTTTGGTGGAT     HPLLLVD        1     0
CATCCGCTGCTTTTTCTGCTG     HPLLFLL        1     0
CATCCGCTGCTTTTTTCGGTT     HPLLFSV        1     0
CATCCGCTGGAGAATCAGTCT     HPLENQS        1     0
CATCCGCTGGAGACGTCGCAT     HPLETSH        1     0
CATCCGCTGGAGACTACTCAT     HPLETTH        1     0
CATCCGCTGGAGACTAGTCCG     HPLETSP        1     0
CATCCGCTGGAGATTGTGTGG     HPLEIVW        1     0
CATCCGCTGGAGCATCTGTAT     HPLEHLY        1     0
CATCCGCTGGAGCATTTGCTT     HPLEHLL        1     0
CATCCGCTGGAGCCTGGTCAG     HPLEPGQ        1     0
CATCCGCTGGAGCCTTCGCTG     HPLEPSL        1     0
CATCCGCTGGAGCGGTATCTT     HPLERYL        1     0
CATCCGCTGGAGCTGGATAAG     HPLELDK        1     0
CATCCGCTGGAGCTTAATCTT     HPLELNL        1     0
CATCCGCTGGAGGAGGTGTAT     HPLEEVY        1     0
CATCCGCTGGAGGATCCTCTG     HPLEDPL        1     0
CATCCGCTGGAGGCGCGTTTT     HPLEARF        1     0
CATCCGCTGGAGGCTAAGATT     HPLEAKI        1     0
CATCCGCTGGAGGCTCATCCT     HPLEAHP        1     0
CATCCGCTGGAGGCTCCGGAG     HPLEAPE        1     0
CATCCGCTGGAGGTTCAGCAT     HPLEVQH        1     0
CATCCGCTGGAGTAGAAGACG     HPLEQKT        1     0
CATCCGCTGGAGTAGATTCAT     HPLEQIH        1     0
CATCCGCTGGAGTGTACTACT     HPLECTT        1     0
CATCCGCTGGATAATAATACT     HPLDNNT        1     0
CATCCGCTGGATAATACGCCT     HPLDNTP        1     0
CATCCGCTGGATAATCGTCCT     HPLDNRP        1     0
CATCCGCTGGATACGAGTTTG     HPLDTSL        1     0
CATCCGCTGGATACTGCGCCG     HPLDTAP        1     0
CATCCGCTGGATACTGCTTAG     HPLDTAQ        1     0
CATCCGCTGGATACTTCGCTT     HPLDTSL        1     0
CATCCGCTGGATACTTGGTCG     HPLDTWS        1     0
CATCCGCTGGATAGTAAGGAG     HPLDSKE        1     0
CATCCGCTGGATATGATTAAG     HPLDMIK        1     0
CATCCGCTGGATATTTTGACT     HPLDILT        1     0
CATCCGCTGGATCAGGCTCGT     HPLDQAR        1     0
CATCCGCTGGATCATTATCAG     HPLDHYQ        1     0
CATCCGCTGGATCATTGGCCT     HPLDHWP        1     0
CATCCGCTGGATCCGGCGCTG     HPLDPAL        1     0
CATCCGCTGGATCCGGTTACG     HPLDPVT        1     0
CATCCGCTGGATCCTCCGTAT     HPLDPPY        1     0
CATCCGCTGGATCCTCGTATG     HPLDPRM        1     0
CATCCGCTGGATCCTCTGTCT     HPLDPLS        1     0
CATCCGCTGGATCCTGCGCAG     HPLDPAQ        1     0
CATCCGCTGGATCGGACGGAT     HPLDRTD        1     0
CATCCGCTGGATCGGTTGTAG     HPLDRLQ        1     0
CATCCGCTGGATCGTAGGCCG     HPLDRRP        1     0
CATCCGCTGGATCTGCATCCG     HPLDLHP        1     0
CATCCGCTGGATCTGTTTACG     HPLDLFT        1     0
CATCCGCTGGATCTTAATTTG     HPLDLNL        1     0
CATCCGCTGGATCTTCAGACT     HPLDLQT        1     0
CATCCGCTGGATGCGCCTCTG     HPLDAPL        1     0
CATCCGCTGGATGCTGTGCAT     HPLDAVH        1     0
CATCCGCTGGATGCTTCTCTT     HPLDASL        1     0
CATCCGCTGGATGGGCATAAG     HPLDGHK        1     0
CATCCGCTGGATGGTGGGATG     HPLDGGM        1     0
CATCCGCTGGATGTGATTATG     HPLDVIM        1     0
CATCCGCTGGATTATGGGCTG     HPLDYGL        1     0
CATCCGCTGGATTATGTTACG     HPLDYVT        1     0
CATCCGCTGGATTCGCCTGTT     HPLDSPV        1     0
CATCCGCTGGATTGGACTATG     HPLDWTM        1     0
CATCCGCTGGATTGTACGGTT     HPLDCTV        1     0
CATCCGCTGGATTTGTCTTCT     HPLDLSS        1     0
CATCCGCTGGCGACTCATCCG     HPLATHP        1     0
CATCCGCTGGCGACTCTTCGT     HPLATLR        1     0
CATCCGCTGGCGAGTCCGCGT     HPLASPR        1     0
CATCCGCTGGCGATGGTTTGG     HPLAMVW        1     0
CATCCGCTGGCGATTCGGGTG     HPLAIRV        1     0
CATCCGCTGGCGCCGAAGCAT     HPLAPKH        1     0
CATCCGCTGGCGGATAATGTG     HPLADNV        1     0
CATCCGCTGGCGGCGATGCAT     HPLAAMH        1     0
CATCCGCTGGCGGGTCAGGCT     HPLAGQA        1     0
CATCCGCTGGCGGTGACGCTG     HPLAVTL        1     0
CATCCGCTGGCGGTGCTTCGT     HPLAVLR        1     0
CATCCGCTGGCGGTGTCGTTG     HPLAVSL        1     0
CATCCGCTGGCGGTTTCTTGG     HPLAVSW        1     0
CATCCGCTGGCGTATCCTCTG     HPLAYPL        1     0
CATCCGCTGGCGTCGCCGTAT     HPLASPY        1     0
CATCCGCTGGCGTCTAGTCCT     HPLASSP        1     0
CATCCGCTGGCGTCTATGCGT     HPLASMR        1     0
CATCCGCTGGCGTCTCCGAAG     HPLASPK        1     0
CATCCGCTGGCGTTGTTTCAT     HPLALFH        1     0
CATCCGCTGGCTAAGAAGGGT     HPLAKKG        1     0
CATCCGCTGGCTAAGCCTAAT     HPLAKPN        1     0
CATCCGCTGGCTACGAGTTGT     HPLATSC        1     0
CATCCGCTGGCTACGGTGCGT     HPLATVR        1     0
CATCCGCTGGCTACTACGCAT     HPLATTH        1     0
CATCCGCTGGCTACTATTCCG     HPLATIP        1     0
CATCCGCTGGCTACTTCTCCT     HPLATSP        1     0
CATCCGCTGGCTACTTTTGTG     HPLATFV        1     0
CATCCGCTGGCTAGTATTTGT     HPLASIC        1     0
CATCCGCTGGCTAGTCCTCCG     HPLASPP        1     0
CATCCGCTGGCTAGTCCTGAG     HPLASPE        1     0
CATCCGCTGGCTATGACTCAT     HPLAMTH        1     0
CATCCGCTGGCTATGACTGCT     HPLAMTA        1     0
CATCCGCTGGCTATTAAGGGG     HPLAIKG        1     0
CATCCGCTGGCTATTACGGCT     HPLAITA        1     0
CATCCGCTGGCTATTCCTCCG     HPLAIPP        1     0
CATCCGCTGGCTATTTGGAAT     HPLAIWN        1     0
CATCCGCTGGCTCAGGCGCAG     HPLAQAQ        1     0
CATCCGCTGGCTCAGTTTCGG     HPLAQFR        1     0
CATCCGCTGGCTCATACTCTT     HPLAHTL        1     0
CATCCGCTGGCTCATCCTTTG     HPLAHPL        1     0
CATCCGCTGGCTCATCTGGCT     HPLAHLA        1     0
CATCCGCTGGCTCATGATATG     HPLAHDM        1     0
CATCCGCTGGCTCCGACGTTG     HPLAPTL        1     0
CATCCGCTGGCTCCGACGTTT     HPLAPTF        1     0
CATCCGCTGGCTCCGACTACT     HPLAPTT        1     0
CATCCGCTGGCTCCGCTTCCG     HPLAPLP        1     0
CATCCGCTGGCTCCGGAGGTT     HPLAPEV        1     0
CATCCGCTGGCTCCGGTTATT     HPLAPVI        1     0
CATCCGCTGGCTCCTACGTAG     HPLAPTQ        1     0
CATCCGCTGGCTCCTCCTGCT     HPLAPPA        1     0
CATCCGCTGGCTCCTGTTTCG     HPLAPVS        1     0
CATCCGCTGGCTCTGACTACT     HPLALTT        1     0
CATCCGCTGGCTCTGACTATT     HPLALTI        1     0
CATCCGCTGGCTCTTTCTCTT     HPLALSL        1     0
CATCCGCTGGCTGATCCTCAG     HPLADPQ        1     0
CATCCGCTGGCTGCTCAGGAT     HPLAAQD        1     0
CATCCGCTGGCTGCTCTGTAT     HPLAALY        1     0
CATCCGCTGGCTGCTTGGCAT     HPLAAWH        1     0
CATCCGCTGGCTGGGCATGAG     HPLAGHE        1     0
CATCCGCTGGCTGGTCCGGTT     HPLAGPV        1     0
CATCCGCTGGCTGGTGGGGCT     HPLAGGA        1     0
CATCCGCTGGCTGTTAATTCG     HPLAVNS        1     0
CATCCGCTGGCTGTTCAGCTG     HPLAVQL        1     0
CATCCGCTGGCTGTTCTTCCT     HPLAVLP        1     0
CATCCGCTGGCTTATGAGCAT     HPLAYEH        1     0
CATCCGCTGGCTTCTCCGATT     HPLASPI        1     0
CATCCGCTGGCTTCTCGTTTG     HPLASRL        1     0
CATCCGCTGGCTTTGGATCCT     HPLALDP        1     0
CATCCGCTGGCTTTGTATGTG     HPLALYV        1     0
CATCCGCTGGGGAATCAGAGT     HPLGNQS        1     0
CATCCGCTGGGGAATGTTTGG     HPLGNVW        1     0
CATCCGCTGGGGAGTCTGGAG     HPLGSLE        1     0
CATCCGCTGGGGAGTGTGTTG     HPLGSVL        1     0
CATCCGCTGGGGATGCATCAG     HPLGMHQ        1     0
CATCCGCTGGGGCATTCGCAG     HPLGHSQ        1     0
CATCCGCTGGGGCCTACGACT     HPLGPTT        1     0
CATCCGCTGGGGCTGATTACT     HPLGLIT        1     0
CATCCGCTGGGGGCTAAGACT     HPLGAKT        1     0
CATCCGCTGGGGGCTAGTGCT     HPLGASA        1     0
CATCCGCTGGGGGCTCATGCT     HPLGAHA        1     0
CATCCGCTGGGGGTTAATCAT     HPLGVNH        1     0
CATCCGCTGGGGTCGCATGGT     HPLGSHG        1     0
CATCCGCTGGGGTCTCATGCG     HPLGSHA        1     0
CATCCGCTGGGGTCTCCTAAT     HPLGSPN        1     0
CATCCGCTGGGTAAGTTGCAG     HPLGKLQ        1     0
CATCCGCTGGGTAATACGTTT     HPLGNTF        1     0
CATCCGCTGGGTAATCCGCCG     HPLGNPP        1     0
CATCCGCTGGGTAATTCTAGT     HPLGNSS        1     0
CATCCGCTGGGTACGATTACT     HPLGTIT        1     0
CATCCGCTGGGTACTAATAAG     HPLGTNK        1     0
CATCCGCTGGGTAGTCCGAAT     HPLGSPN        1     0
CATCCGCTGGGTATTGTGACT     HPLGIVT        1     0
CATCCGCTGGGTCAGCATCTG     HPLGQHL        1     0
CATCCGCTGGGTCATAGGCCG     HPLGHRP        1     0
CATCCGCTGGGTCCGAGTCCG     HPLGPSP        1     0
CATCCGCTGGGTCGGTTGCTT     HPLGRLL        1     0
CATCCGCTGGGTCTGACTTGG     HPLGLTW        1     0
CATCCGCTGGGTCTTCCTGAG     HPLGLPE        1     0
CATCCGCTGGGTGAGACGTTT     HPLGETF        1     0
CATCCGCTGGGTGCGTCGGTT     HPLGASV        1     0
CATCCGCTGGGTGTGAGTCCT     HPLGVSP        1     0
CATCCGCTGGGTTATACGCAT     HPLGYTH        1     0
CATCCGCTGGGTTGGACTGGT     HPLGWTG        1     0
CATCCGCTGGGTTTTATTAAT     HPLGFIN        1     0
CATCCGCTGGTGAATTGGTGT     HPLVNWC        1     0
CATCCGCTGGTGACGGATCCT     HPLVTDP        1     0
CATCCGCTGGTGACTACGGAG     HPLVTTE        1     0
CATCCGCTGGTGACTACTGAG     HPLVTTE        1     0
CATCCGCTGGTGACTATGCTG     HPLVTML        1     0
CATCCGCTGGTGACTCTGCCT     HPLVTLP        1     0
CATCCGCTGGTGAGGGCGTGG     HPLVRAW        1     0
CATCCGCTGGTGAGTAGTCTT     HPLVSSL        1     0
CATCCGCTGGTGATGCCTCCT     HPLVMPP        1     0
CATCCGCTGGTGATGCGTACT     HPLVMRT        1     0
CATCCGCTGGTGATTCAGCCG     HPLVIQP        1     0
CATCCGCTGGTGCATAAGCCT     HPLVHKP        1     0
CATCCGCTGGTGCATGAGCAG     HPLVHEQ        1     0
CATCCGCTGGTGCCTACTGAG     HPLVPTE        1     0
CATCCGCTGGTGCCTATGTCT     HPLVPMS        1     0
CATCCGCTGGTGCCTCCTACT     HPLVPPT        1     0
CATCCGCTGGTGCGTTTTACG     HPLVRFT        1     0
CATCCGCTGGTGCTGCCGACT     HPLVLPT        1     0
CATCCGCTGGTGCTTTCTCCG     HPLVLSP        1     0
CATCCGCTGGTGGAGCCTCCG     HPLVEPP        1     0
CATCCGCTGGTGGTGCTGCTG     HPLVVLL        1     0
CATCCGCTGGTGGTTCCTCCT     HPLVVPP        1     0
CATCCGCTGGTGTATCCTAGT     HPLVYPS        1     0
CATCCGCTGGTGTATTGGAGG     HPLVYWR        1     0
CATCCGCTGGTGTCGCTGTAT     HPLVSLY        1     0
CATCCGCTGGTGTCTCGGTAT     HPLVSRY        1     0
CATCCGCTGGTGTTTAGGACT     HPLVFRT        1     0
CATCCGCTGGTTAAGCCTACG     HPLVKPT        1     0
CATCCGCTGGTTACGACTCCG     HPLVTTP        1     0
CATCCGCTGGTTACGTCGGAG     HPLVTSE        1     0
CATCCGCTGGTTACTTTTGCG     HPLVTFA        1     0
CATCCGCTGGTTAGTGATGGG     HPLVSDG        1     0
CATCCGCTGGTTATGGGGTGG     HPLVMGW        1     0
CATCCGCTGGTTATTGGGCTT     HPLVIGL        1     0
CATCCGCTGGTTCAGCCTTTT     HPLVQPF        1     0
CATCCGCTGGTTCATACTCCG     HPLVHTP        1     0
CATCCGCTGGTTCCGCTGCGT     HPLVPLR        1     0
CATCCGCTGGTTCCGGCGAGT     HPLVPAS        1     0
CATCCGCTGGTTCCGGTGTAG     HPLVPVQ        1     0
CATCCGCTGGTTCCGTCTTTG     HPLVPSL        1     0
CATCCGCTGGTTCCTCCTTGG     HPLVPPW        1     0
CATCCGCTGGTTCCTCGTTGG     HPLVPRW        1     0
CATCCGCTGGTTCGGCCTCAT     HPLVRPH        1     0
CATCCGCTGGTTCGGTGTCAG     HPLVRCQ        1     0
CATCCGCTGGTTCGTCCTAGG     HPLVRPR        1     0
CATCCGCTGGTTCGTCCTGGT     HPLVRPG        1     0
CATCCGCTGGTTCGTTCTCAG     HPLVRSQ        1     0
CATCCGCTGGTTCGTTTGCAG     HPLVRLQ        1     0
CATCCGCTGGTTCTGCCTGAG     HPLVLPE        1     0
CATCCGCTGGTTCTGCGTCCT     HPLVLRP        1     0
CATCCGCTGGTTCTGTCTAAG     HPLVLSK        1     0
CATCCGCTGGTTCTTCGGACT     HPLVLRT        1     0
CATCCGCTGGTTCTTGATACG     HPLVLDT        1     0
CATCCGCTGGTTGATATGCGT     HPLVDMR        1     0
CATCCGCTGGTTGCGTTGGAT     HPLVALD        1     0
CATCCGCTGGTTGCTCCTGTG     HPLVAPV        1     0
CATCCGCTGGTTGGGTATGCG     HPLVGYA        1     0
CATCCGCTGGTTGTGACGTCG     HPLVVTS        1     0
CATCCGCTGGTTTAGATGGAG     HPLVQME        1     0
CATCCGCTGGTTTCGGCGCAT     HPLVSAH        1     0
CATCCGCTGTAGAAGACGACG     HPLQKTT        1     0
CATCCGCTGTAGACGCATCGT     HPLQTHR        1     0
CATCCGCTGTAGACTATGACT     HPLQTMT        1     0
CATCCGCTGTAGACTATGCGT     HPLQTMR        1     0
CATCCGCTGTAGATGGCGTCT     HPLQMAS        1     0
CATCCGCTGTAGATTTCTGTG     HPLQISV        1     0
CATCCGCTGTAGCTGAATCCG     HPLQLNP        1     0
CATCCGCTGTAGCTGCATTGG     HPLQLHW        1     0
CATCCGCTGTAGGATTTGCTG     HPLQDLL        1     0
CATCCGCTGTAGGCGCCTTAT     HPLQAPY        1     0
CATCCGCTGTAGGCTACGCTT     HPLQATL        1     0
CATCCGCTGTAGGCTACGTAT     HPLQATY        1     0
CATCCGCTGTAGGGTCATATT     HPLQGHI        1     0
CATCCGCTGTAGGTGCTTCTT     HPLQVLL        1     0
CATCCGCTGTAGGTTCCTCCT     HPLQVPP        1     0
CATCCGCTGTATAAGCCGCAG     HPLYKPQ        1     0
CATCCGCTGTATACGCATCCT     HPLYTHP        1     0
CATCCGCTGTATACTCATCCT     HPLYTHP        1     0
CATCCGCTGTATACTCTTGTG     HPLYTLV        1     0
CATCCGCTGTATAGTAGTCCT     HPLYSSP        1     0
CATCCGCTGTATCAGAAGTAT     HPLYQKY        1     0
CATCCGCTGTATCAGGAGGAG     HPLYQEE        1     0
CATCCGCTGTATCAGGCTCGT     HPLYQAR        1     0
CATCCGCTGTATCAGTAGAGG     HPLYQQR        1     0
CATCCGCTGTATCATAGGCTG     HPLYHRL        1     0
CATCCGCTGTATCATCCGTGG     HPLYHPW        1     0
CATCCGCTGTATCATGTTACG     HPLYHVT        1     0
CATCCGCTGTATCCGAGGTCG     HPLYPRS        1     0
CATCCGCTGTATCCGCATAGT     HPLYPHS        1     0
CATCCGCTGTATCCGCCGCTG     HPLYPPL        1     0
CATCCGCTGTATCCTCCGTCT     HPLYPPS        1     0
CATCCGCTGTATCCTGTGCAG     HPLYPVQ        1     0
CATCCGCTGTATCCTTGTCAG     HPLYPCQ        1     0
CATCCGCTGTATCGTAAGCCT     HPLYRKP        1     0
CATCCGCTGTATCTGCTGCCT     HPLYLLP        1     0
CATCCGCTGTATCTGTTGAAG     HPLYLLK        1     0
CATCCGCTGTATCTTAGTATT     HPLYLSI        1     0
CATCCGCTGTATCTTGCGCTG     HPLYLAL        1     0
CATCCGCTGTATCTTTTGGCT     HPLYLLA        1     0
CATCCGCTGTATGAGCAGTTT     HPLYEQF        1     0
CATCCGCTGTATGAGCCTCAG     HPLYEPQ        1     0
CATCCGCTGTATGCGACGACT     HPLYATT        1     0
CATCCGCTGTATGCTATTCCG     HPLYAIP        1     0
CATCCGCTGTATGCTCGGATT     HPLYARI        1     0
CATCCGCTGTATGCTGGGTTT     HPLYAGF        1     0
CATCCGCTGTATGCTTATCTG     HPLYAYL        1     0
CATCCGCTGTATGCTTGGAAG     HPLYAWK        1     0
CATCCGCTGTATGTGATGCAT     HPLYVMH        1     0
CATCCGCTGTATGTGCCGAGT     HPLYVPS        1     0
CATCCGCTGTATGTGCCTACG     HPLYVPT        1     0
CATCCGCTGTATTATGTGCTG     HPLYYVL        1     0
CATCCGCTGTATTCGACTTCG     HPLYSTS        1     0
CATCCGCTGTATTCGAGGCTT     HPLYSRL        1     0
CATCCGCTGTATTCGCCTCCT     HPLYSPP        1     0
CATCCGCTGTATTCGCCTGAG     HPLYSPE        1     0
CATCCGCTGTATTCGGATTCT     HPLYSDS        1     0
CATCCGCTGTATTCGTTGTCT     HPLYSLS        1     0
CATCCGCTGTATTCTCTGATG     HPLYSLM        1     0
CATCCGCTGTATTGTGAGGAG     HPLYCEE        1     0
CATCCGCTGTATTTGAAGATG     HPLYLKM        1     0
CATCCGCTGTATTTGTGGTCG     HPLYLWS        1     0
CATCCGCTGTATTTTACGCCG     HPLYFTP        1     0
CATCCGCTGTCGAAGGATAAT     HPLSKDN        1     0
CATCCGCTGTCGAATCCGCCT     HPLSNPP        1     0
CATCCGCTGTCGACGACTTCG     HPLSTTS        1     0
CATCCGCTGTCGACTTCGTTG     HPLSTSL        1     0
CATCCGCTGTCGACTTTTTCT     HPLSTFS        1     0
CATCCGCTGTCGAGGGCGTAT     HPLSRAY        1     0
CATCCGCTGTCGAGTTTTCGG     HPLSSFR        1     0
CATCCGCTGTCGATTCGTCAT     HPLSIRH        1     0
CATCCGCTGTCGCCTACTGTG     HPLSPTV        1     0
CATCCGCTGTCGCCTCTTAGG     HPLSPLR        1     0
CATCCGCTGTCGGCGCATTAG     HPLSAHQ        1     0
CATCCGCTGTCGGGGCAGAAT     HPLSGQN        1     0
CATCCGCTGTCGGGTGCGGTT     HPLSGAV        1     0
CATCCGCTGTCGGTTGCTCTT     HPLSVAL        1     0
CATCCGCTGTCGTATAGTCAT     HPLSYSH        1     0
CATCCGCTGTCGTATGGGCTT     HPLSYGL        1     0
CATCCGCTGTCGTATGTTTCT     HPLSYVS        1     0
CATCCGCTGTCGTCAAAGTCG     HPLSSKS        1     0
CATCCGCTGTCGTCGAAGCCG     HPLSSKP        1     0
CATCCGCTGTCGTCGTTGAAG     HPLSSLK        1     0
CATCCGCTGTCGTCTATTCAG     HPLSSIQ        1     0
CATCCGCTGTCGTCTGCGCTT     HPLSSAL        1     0
CATCCGCTGTCGTCTGTTCAG     HPLSSVQ        1     0
CATCCGCTGTCGTGGACTACT     HPLSWTT        1     0
CATCCGCTGTCGTGGCAGAAT     HPLSWQN        1     0
CATCCGCTGTCGTTGCGGAAG     HPLSLRK        1     0
CATCCGCTGTCGTTGCTTTGT     HPLSLLC        1     0
CATCCGCTGTCGTTGGCGATG     HPLSLAM        1     0
CATCCGCTGTCGTTTAAGAGT     HPLSFKS        1     0
CATCCGCTGTCGTTTTATCGG     HPLSFYR        1     0
CATCCGCTGTCTAAGAGTCTG     HPLSKSL        1     0
CATCCGCTGTCTAATAATCTG     HPLSNNL        1     0
CATCCGCTGTCTAATCCTCAG     HPLSNPQ        1     0
CATCCGCTGTCTAATCGGGGT     HPLSNRG        1     0
CATCCGCTGTCTAATCTTGTG     HPLSNLV        1     0
CATCCGCTGTCTACGCCTGTT     HPLSTPV        1     0
CATCCGCTGTCTACGTCTTTG     HPLSTSL        1     0
CATCCGCTGTCTACTAGTTCT     HPLSTSS        1     0
CATCCGCTGTCTACTCCGTCG     HPLSTPS        1     0
CATCCGCTGTCTACTGGGCAT     HPLSTGH        1     0
CATCCGCTGTCTAGGCATCAG     HPLSRHQ        1     0
CATCCGCTGTCTAGGGTGTTT     HPLSRVF        1     0
CATCCGCTGTCTAGTACGTTT     HPLSSTF        1     0
CATCCGCTGTCTAGTCGGGTG     HPLSSRV        1     0
CATCCGCTGTCTATTCAGTAT     HPLSIQY        1     0
CATCCGCTGTCTCAGCGTAAT     HPLSQRN        1     0
CATCCGCTGTCTCAGGCGCAG     HPLSQAQ        1     0
CATCCGCTGTCTCATCGTCCG     HPLSHRP        1     0
CATCCGCTGTCTCATTAGGTG     HPLSHQV        1     0
CATCCGCTGTCTCATTGGACT     HPLSHWT        1     0
CATCCGCTGTCTCCGCAGACT     HPLSPQT        1     0
CATCCGCTGTCTCCGGTTATG     HPLSPVM        1     0
CATCCGCTGTCTCCGTCGAAG     HPLSPSK        1     0
CATCCGCTGTCTCCTATTCGG     HPLSPIR        1     0
CATCCGCTGTCTCCTCATTTT     HPLSPHF        1     0
CATCCGCTGTCTCCTGGTACT     HPLSPGT        1     0
CATCCGCTGTCTCGGAGTAGT     HPLSRSS        1     0
CATCCGCTGTCTCGGCATGTG     HPLSRHV        1     0
CATCCGCTGTCTCGTATTACT     HPLSRIT        1     0
CATCCGCTGTCTCGTCCTGAT     HPLSRPD        1     0
CATCCGCTGTCTCGTTCGGCT     HPLSRSA        1     0
CATCCGCTGTCTCTGCCTCAT     HPLSLPH        1     0
CATCCGCTGTCTCTGCTTCCG     HPLSLLP        1     0
CATCCGCTGTCTCTGTCGCGT     HPLSLSR        1     0
CATCCGCTGTCTCTTTGGCCT     HPLSLWP        1     0
CATCCGCTGTCTGAGCGTATT     HPLSERI        1     0
CATCCGCTGTCTGATATGGGT     HPLSDMG        1     0
CATCCGCTGTCTGATCAGAGG     HPLSDQR        1     0
CATCCGCTGTCTGCGAAGCTT     HPLSAKL        1     0
CATCCGCTGTCTGCGTTGAAT     HPLSALN        1     0
CATCCGCTGTCTGCTAAGTTG     HPLSAKL        1     0
CATCCGCTGTCTGCTAATCTT     HPLSANL        1     0
CATCCGCTGTCTGCTCCGATT     HPLSAPI        1     0
CATCCGCTGTCTGGGATTTAT     HPLSGIY        1     0
CATCCGCTGTCTGGGCTGAAT     HPLSGLN        1     0
CATCCGCTGTCTGGTAGGTCG     HPLSGRS        1     0
CATCCGCTGTCTGTGCCTCCG     HPLSVPP        1     0
CATCCGCTGTCTGTTACTATG     HPLSVTM        1     0
CATCCGCTGTCTGTTCATACG     HPLSVHT        1     0
CATCCGCTGTCTGTTCATTAG     HPLSVHQ        1     0
CATCCGCTGTCTGTTGGTCCG     HPLSVGP        1     0
CATCCGCTGTCTTAGATTGTG     HPLSQIV        1     0
CATCCGCTGTCTTATCCTCTT     HPLSYPL        1     0
CATCCGCTGTCTTCGCATACG     HPLSSHT        1     0
CATCCGCTGTCTTCGCGTCCT     HPLSSRP        1     0
CATCCGCTGTCTTCGGCGTTG     HPLSSAL        1     0
CATCCGCTGTCTTCTCCGGTG     HPLSSPV        1     0
CATCCGCTGTCTTCTGTTTTG     HPLSSVL        1     0
CATCCGCTGTCTTCTTCGTCT     HPLSSSS        1     0
CATCCGCTGTCTTGGCCTGTT     HPLSWPV        1     0
CATCCGCTGTCTTGGCGGTCT     HPLSWRS        1     0
CATCCGCTGTCTTTGAAGACT     HPLSLKT        1     0
CATCCGCTGTGGAATCCGCTG     HPLWNPL        1     0
CATCCGCTGTGGAATCTTTAT     HPLWNLY        1     0
CATCCGCTGTGGACGACTTCG     HPLWTTS        1     0
CATCCGCTGTGGACGCCTCAG     HPLWTPQ        1     0
CATCCGCTGTGGAGTACAGAG     HPLWSTE        1     0
CATCCGCTGTGGATGCCTCGT     HPLWMPR        1     0
CATCCGCTGTGGCAGACGTAG     HPLWQTQ        1     0
CATCCGCTGTGGCCGTCTCGT     HPLWPSR        1     0
CATCCGCTGTGGCCTCAGGCG     HPLWPQA        1     0
CATCCGCTGTGGCCTCGTAAT     HPLWPRN        1     0
CATCCGCTGTGGCCTCGTTCT     HPLWPRS        1     0
CATCCGCTGTGGCCTTCTCTG     HPLWPSL        1     0
CATCCGCTGTGGCGTGCGAAT     HPLWRAN        1     0
CATCCGCTGTGGCTTACTTAG     HPLWLTQ        1     0
CATCCGCTGTGGCTTCATTGG     HPLWLHW        1     0
CATCCGCTGTGGGCTAGTGCT     HPLWASA        1     0
CATCCGCTGTGGGCTCCGCAT     HPLWAPH        1     0
CATCCGCTGTGGGGGCAGCCG     HPLWGQP        1     0
CATCCGCTGTGGGGTCCTTAT     HPLWGPY        1     0
CATCCGCTGTGGTATCATCGT     HPLWYHR        1     0
CATCCGCTGTGGTCGAAGCTG     HPLWSKL        1     0
CATCCGCTGTGGTCGATGTAT     HPLWSMY        1     0
CATCCGCTGTGGTCGCCGTAT     HPLWSPY        1     0
CATCCGCTGTGGTCTCCGCTT     HPLWSPL        1     0
CATCCGCTGTGGTCTTATATG     HPLWSYM        1     0
CATCCGCTGTGGTCTTTGATT     HPLWSLI        1     0
CATCCGCTGTGGTGGTCTCCT     HPLWWSP        1     0
CATCCGCTGTGGTGGTTTCAA     HPLWWFQ        1     0
CATCCGCTGTGGTTGAATGCT     HPLWLNA        1     0
CATCCGCTGTGGTTTCAGCTG     HPLWFQL        1     0
CATCCGCTGTGGTTTGGGACG     HPLWFGT        1     0
CATCCGCTGTGTACGGGTCTG     HPLCTGL        1     0
CATCCGCTGTGTATTCCTACT     HPLCIPT        1     0
CATCCGCTGTGTCCGGCTAAT     HPLCPAN        1     0
CATCCGCTGTGTCCTTCGTGT     HPLCPSC        1     0
CATCCGCTGTGTGATCCTTGT     HPLCDPC        1     0
CATCCGCTGTGTGTTCCGCAG     HPLCVPQ        1     0
CATCCGCTGTGTTATCCTCTG     HPLCYPL        1     0
CATCCGCTGTGTTCGGGGACT     HPLCSGT        1     0
CATCCGCTGTGTTCGGGTTAT     HPLCSGY        1     0
CATCCGCTGTGTTGTCTTAAG     HPLCCLK        1     0
CATCCGCTGTGTTGTCTTCCT     HPLCCLP        1     0
CATCCGCTGTTGAAGCTGCTG     HPLLKLL        1     0
CATCCGCTGTTGAATATGATG     HPLLNMM        1     0
CATCCGCTGTTGAATCATAGT     HPLLNHS        1     0
CATCCGCTGTTGAATCATCCT     HPLLNHP        1     0
CATCCGCTGTTGACGTATCAG     HPLLTYQ        1     0
CATCCGCTGTTGACTAATAAT     HPLLTNN        1     0
CATCCGCTGTTGACTCATTTG     HPLLTHL        1     0
CATCCGCTGTTGACTCCAGGT     HPLLTPG        1     0
CATCCGCTGTTGACTCTGACT     HPLLTLT        1     0
CATCCGCTGTTGATGACTCTT     HPLLMTL        1     0
CATCCGCTGTTGATTAGTTAT     HPLLISY        1     0
CATCCGCTGTTGATTCCTCGT     HPLLIPR        1     0
CATCCGCTGTTGCAGAAGACG     HPLLQKT        1     0
CATCCGCTGTTGCAGATGACA     HPLLQMT        1     0
CATCCGCTGTTGCATACTTAG     HPLLHTQ        1     0
CATCCGCTGTTGCATCGTCCT     HPLLHRP        1     0
CATCCGCTGTTGCCGCTTGCT     HPLLPLA        1     0
CATCCGCTGTTGCCTCCGCGG     HPLLPPR        1     0
CATCCGCTGTTGCCTCGTTCT     HPLLPRS        1     0
CATCCGCTGTTGCCTGCGCCT     HPLLPAP        1     0
CATCCGCTGTTGCTGTAGATT     HPLLLQI        1     0
CATCCGCTGTTGCTGTCTCCG     HPLLLSP        1     0
CATCCGCTGTTGGCTCATCTG     HPLLAHL        1     0
CATCCGCTGTTGGGTACTCTT     HPLLGTL        1     0
CATCCGCTGTTGGGTCGTGAT     HPLLGRD        1     0
CATCCGCTGTTGGTGGGTTCT     HPLLVGS        1     0
CATCCGCTGTTGTCGGCTCAT     HPLLSAH        1     0
CATCCGCTGTTGTCGGGGACT     HPLLSGT        1     0
CATCCGCTGTTGTCTCCGTCT     HPLLSPS        1     0
CATCCGCTGTTGTCTGGTCCG     HPLLSGP        1     0
CATCCGCTGTTGTGGACGTCG     HPLLWTS        1     0
CATCCGCTGTTGTGGCCTCAT     HPLLWPH        1     0
CATCCGCTGTTGTGTTGTCCT     HPLLCCP        1     0
CATCCGCTGTTTAAGAGTAAG     HPLFKSK        1     0
CATCCGCTGTTTAATACGTAT     HPLFNTY        1     0
CATCCGCTGTTTACGGTTCCT     HPLFTVP        1     0
CATCCGCTGTTTACTCCGGCT     HPLFTPA        1     0
CATCCGCTGTTTAGGCATCAT     HPLFRHH        1     0
CATCCGCTGTTTAGTCCTTAG     HPLFSPQ        1     0
CATCCGCTGTTTCATCATCCT     HPLFHHP        1     0
CATCCGCTGTTTCCGACTTAT     HPLFPTY        1     0
CATCCGCTGTTTCCGCCGACT     HPLFPPT        1     0
CATCCGCTGTTTCCGGCTCGG     HPLFPAR        1     0
CATCCGCTGTTTCCGTCGCAT     HPLFPSH        1     0
CATCCGCTGTTTCCTATGACT     HPLFPMT        1     0
CATCCGCTGTTTCTTAAGTAT     HPLFLKY        1     0
CATCCGCTGTTTCTTCTGCCT     HPLFLLP        1     0
CATCCGCTGTTTGAGCCTCAT     HPLFEPH        1     0
CATCCGCTGTTTGCGCATACT     HPLFAHT        1     0
CATCCGCTGTTTGCGCCTCCG     HPLFAPP        1     0
CATCCGCTGTTTGCTACGAGT     HPLFATS        1     0
CATCCGCTGTTTGGTAAGCCG     HPLFGKP        1     0
CATCCGCTGTTTGTGATTCCT     HPLFVIP        1     0
CATCCGCTGTTTGTTCCGAAT     HPLFVPN        1     0
CATCCGCTGTTTGTTCTGCAT     HPLFVLH        1     0
CATCCGCTGTTTTAGCTGCGT     HPLFQLR        1     0
CATCCGCTGTTTTATCAGCAG     HPLFYQQ        1     0
CATCCGCTGTTTTCGGGTCCT     HPLFSGP        1     0
CATCCGCTGTTTTCTCCTCTT     HPLFSPL        1     0
CATCCGCTTAAGAATCAGTAT     HPLKNQY        1     0
CATCCGCTTAAGAATCTTCAT     HPLKNLH        1     0
CATCCGCTTAAGAATGATCCG     HPLKNDP        1     0
CATCCGCTTAAGACGCTTCGT     HPLKTLR        1     0
CATCCGCTTAAGACTACTCTG     HPLKTTL        1     0
CATCCGCTTAAGACTCCGGCG     HPLKTPA        1     0
CATCCGCTTAAGAGTGGGCAT     HPLKSGH        1     0
CATCCGCTTAAGATGGTTTAT     HPLKMVY        1     0
CATCCGCTTAAGATTCGGACT     HPLKIRT        1     0
CATCCGCTTAAGCATGCTCTT     HPLKHAL        1     0
CATCCGCTTAAGCATGGGGAG     HPLKHGE        1     0
CATCCGCTTAAGCATGTGGGT     HPLKHVG        1     0
CATCCGCTTAAGCATTGGAAG     HPLKHWK        1     0
CATCCGCTTAAGCCGACGCAG     HPLKPTQ        1     0
CATCCGCTTAAGCCGGAGCCG     HPLKPEP        1     0
CATCCGCTTAAGCCGGCGCAT     HPLKPAH        1     0
CATCCGCTTAAGCCTAATCAT     HPLKPNH        1     0
CATCCGCTTAAGCCTACTTTG     HPLKPTL        1     0
CATCCGCTTAAGCCTAGGGCG     HPLKPRA        1     0
CATCCGCTTAAGCCTCCTGGT     HPLKPPG        1     0
CATCCGCTTAAGCCTGAGTCG     HPLKPES        1     0
CATCCGCTTAAGCCTGGGATG     HPLKPGM        1     0
CATCCGCTTAAGCTGCCGTCT     HPLKLPS        1     0
CATCCGCTTAAGGCTTTGCTG     HPLKALL        1     0
CATCCGCTTAAGGGTATGCCG     HPLKGMP        1     0
CATCCGCTTAAGTATACGCCT     HPLKYTP        1     0
CATCCGCTTAAGTCGAATCAG     HPLKSNQ        1     0
CATCCGCTTAAGTCGATGACT     HPLKSMT        1     0
CATCCGCTTAAGTCGTGGAAG     HPLKSWK        1     0
CATCCGCTTAAGTCTAGGCCG     HPLKSRP        1     0
CATCCGCTTAAGTCTTGGACG     HPLKSWT        1     0
CATCCGCTTAAGTTGTAGACT     HPLKLQT        1     0
CATCCGCTTAAGTTTTCTGTG     HPLKFSV        1     0
CATCCGCTTAATAATAGTGCG     HPLNNSA        1     0
CATCCGCTTAATACGCTGCCT     HPLNTLP        1     0
CATCCGCTTAATACTGCTACT     HPLNTAT        1     0
CATCCGCTTAATATGACGAAT     HPLNMTN        1     0
CATCCGCTTAATATGCAGCAG     HPLNMQQ        1     0
CATCCGCTTAATATGTCGCCG     HPLNMSP        1     0
CATCCGCTTAATATTCATAAT     HPLNIHN        1     0
CATCCGCTTAATCAAGTGGGT     HPLNQVG        1     0
CATCCGCTTAATCAGCCTCCT     HPLNQPP        1     0
CATCCGCTTAATCAGTTGAGT     HPLNQLS        1     0
CATCCGCTTAATCATCAGTAT     HPLNHQY        1     0
CATCCGCTTAATCATCCGTTT     HPLNHPF        1     0
CATCCGCTTAATCATGATCAG     HPLNHDQ        1     0
CATCCGCTTAATCCGACGTCG     HPLNPTS        1     0
CATCCGCTTAATCCGCCGCCG     HPLNPPP        1     0
CATCCGCTTAATCCGTCGCGT     HPLNPSR        1     0
CATCCGCTTAATCCGTCGGTG     HPLNPSV        1     0
CATCCGCTTAATCCTAATACG     HPLNPNT        1     0
CATCCGCTTAATCCTCATTAT     HPLNPHY        1     0
CATCCGCTTAATCCTGAGTTG     HPLNPEL        1     0
CATCCGCTTAATCCTGTGTCG     HPLNPVS        1     0
CATCCGCTTAATCGGCCTCAT     HPLNRPH        1     0
CATCCGCTTAATCGTCATTCT     HPLNRHS        1     0
CATCCGCTTAATCTGTCGGTG     HPLNLSV        1     0
CATCCGCTTAATCTTCCTCCT     HPLNLPP        1     0
CATCCGCTTAATGAGAAGTGG     HPLNEKW        1     0
CATCCGCTTAATGAGGCTAAG     HPLNEAK        1     0
CATCCGCTTAATGATAAGTCG     HPLNDKS        1     0
CATCCGCTTAATGATCAGTCG     HPLNDQS        1     0
CATCCGCTTAATGCTAATTGG     HPLNANW        1     0
CATCCGCTTAATGCTACGAGT     HPLNATS        1     0
CATCCGCTTAATGCTCCGCTG     HPLNAPL        1     0
CATCCGCTTAATGCTGGTCCG     HPLNAGP        1     0
CATCCGCTTAATGGTAGTTCT     HPLNGSS        1     0
CATCCGCTTAATGGTTTGTAT     HPLNGLY        1     0
CATCCGCTTAATGTGCCGTCT     HPLNVPS        1     0
CATCCGCTTAATGTTCCTCCT     HPLNVPP        1     0
CATCCGCTTAATTATACTTCT     HPLNYTS        1     0
CATCCGCTTAATTATCAGCTG     HPLNYQL        1     0
CATCCGCTTAATTCGCCTGGG     HPLNSPG        1     0
CATCCGCTTAATTGGACTGAT     HPLNWTD        1     0
CATCCGCTTAATTGTATGCTT     HPLNCML        1     0
CATCCGCTTACGAAGACTATG     HPLTKTM        1     0
CATCCGCTTACGAATACGCTT     HPLTNTL        1     0
CATCCGCTTACGAATAGGCCT     HPLTNRP        1     0
CATCCGCTTACGAATTCTCAT     HPLTNSH        1     0
CATCCGCTTACGACGAGTCGG     HPLTTSR        1     0
CATCCGCTTACGACGCAGACT     HPLTTQT        1     0
CATCCGCTTACGACTACTCAT     HPLTTTH        1     0
CATCCGCTTACGACTCCGTCG     HPLTTPS        1     0
CATCCGCTTACGACTCCTCGG     HPLTTPR        1     0
CATCCGCTTACGACTCCTTCT     HPLTTPS        1     0
CATCCGCTTACGACTGATGGG     HPLTTDG        1     0
CATCCGCTTACGACTGCTGTG     HPLTTAV        1     0
CATCCGCTTACGACTGGGCTT     HPLTTGL        1     0
CATCCGCTTACGACTTCTCGT     HPLTTSR        1     0
CATCCGCTTACGAGGGATGAT     HPLTRDD        1     0
CATCCGCTTACGATGCATCCT     HPLTMHP        1     0
CATCCGCTTACGATTACTCTG     HPLTITL        1     0
CATCCGCTTACGATTCAGGCG     HPLTIQA        1     0
CATCCGCTTACGATTCATGCT     HPLTIHA        1     0
CATCCGCTTACGATTCCGTTT     HPLTIPF        1     0
CATCCGCTTACGCATCCTGCG     HPLTHPA        1     0
CATCCGCTTACGCATTTTGAG     HPLTHFE        1     0
CATCCGCTTACGCCTACGATG     HPLTPTM        1     0
CATCCGCTTACGGAGCCTCCT     HPLTEPP        1     0
CATCCGCTTACGGCGCAGGAG     HPLTAQE        1     0
CATCCGCTTACGGCTAATGCG     HPLTANA        1     0
CATCCGCTTACGGCTACGACT     HPLTATT        1     0
CATCCGCTTACGGGGATTCAT     HPLTGIH        1     0
CATCCGCTTACGGTTAATGCT     HPLTVNA        1     0
CATCCGCTTACGTATCCTCGG     HPLTYPR        1     0
CATCCGCTTACGTCGAATTGG     HPLTSNW        1     0
CATCCGCTTACGTCGATTGGG     HPLTSIG        1     0
CATCCGCTTACGTCGTTTCGT     HPLTSFR        1     0
CATCCGCTTACGTCTACTGTG     HPLTSTV        1     0
CATCCGCTTACGTCTAGTCAT     HPLTSSH        1     0
CATCCGCTTACGTGGTTGTCT     HPLTWLS        1     0
CATCCGCTTACGTTGCTTACT     HPLTLLT        1     0
CATCCGCTTACGTTTTTGCGT     HPLTFLR        1     0
CATCCGCTTACTAAGTGGCTT     HPLTKWL        1     0
CATCCGCTTACTAATCAGGAG     HPLTNQE        1     0
CATCCGCTTACTACGAGTGCT     HPLTTSA        1     0
CATCCGCTTACTACGCCTCCT     HPLTTPP        1     0
CATCCGCTTACTACGGAGGTG     HPLTTEV        1     0
CATCCGCTTACTACTAAGTAT     HPLTTKY        1     0
CATCCGCTTACTACTCGTCCT     HPLTTRP        1     0
CATCCGCTTACTACTCTTCAG     HPLTTLQ        1     0
CATCCGCTTACTACTCTTCGG     HPLTTLR        1     0
CATCCGCTTACTACTGCGCCT     HPLTTAP        1     0
CATCCGCTTACTAGTACTGTT     HPLTSTV        1     0
CATCCGCTTACTAGTCATCCG     HPLTSHP        1     0
CATCCGCTTACTATGTATTAT     HPLTMYY        1     0
CATCCGCTTACTATTCATCCG     HPLTIHP        1     0
CATCCGCTTACTATTCATTAT     HPLTIHY        1     0
CATCCGCTTACTATTTCTACT     HPLTIST        1     0
CATCCGCTTACTCAGAAGCCG     HPLTQKP        1     0
CATCCGCTTACTCAGACTAGG     HPLTQTR        1     0
CATCCGCTTACTCAGCCTCCT     HPLTQPP        1     0
CATCCGCTTACTCATAGTGGG     HPLTHSG        1     0
CATCCGCTTACTCATCATCCG     HPLTHHP        1     0
CATCCGCTTACTCATTCTGAT     HPLTHSD        1     0
CATCCGCTTACTCATTTGTCT     HPLTHLS        1     0
CATCCGCTTACTCCGAATAAT     HPLTPNN        1     0
CATCCGCTTACTCCGATGTCG     HPLTPMS        1     0
CATCCGCTTACTCCGGGTAGG     HPLTPGR        1     0
CATCCGCTTACTCCGGGTAGT     HPLTPGS        1     0
CATCCGCTTACTCCGGTGTAT     HPLTPVY        1     0
CATCCGCTTACTCCGGTTCGT     HPLTPVR        1     0
CATCCGCTTACTCCTCCTACG     HPLTPPT        1     0
CATCCGCTTACTCGTCATGAT     HPLTRHD        1     0
CATCCGCTTACTCTGATTTCG     HPLTLIS        1     0
CATCCGCTTACTCTGCCGAAG     HPLTLPK        1     0
CATCCGCTTACTCTGTCTCTG     HPLTLSL        1     0
CATCCGCTTACTCTTACGGCG     HPLTLTA        1     0
CATCCGCTTACTCTTACTAAG     HPLTLTK        1     0
CATCCGCTTACTCTTGCGTTT     HPLTLAF        1     0
CATCCGCTTACTGCGCAGATT     HPLTAQI        1     0
CATCCGCTTACTGCGTTTGTT     HPLTAFV        1     0
CATCCGCTTACTGCTTTTCAG     HPLTAFQ        1     0
CATCCGCTTACTGGGCCTCTT     HPLTGPL        1     0
CATCCGCTTACTGGTCCGCCT     HPLTGPP        1     0
CATCCGCTTACTGTTCATGAT     HPLTVHD        1     0
CATCCGCTTACTGTTTCTCCT     HPLTVSP        1     0
CATCCGCTTACTTATCATCGT     HPLTYHR        1     0
CATCCGCTTACTTATGGGCGT     HPLTYGR        1     0
CATCCGCTTACTTATTGGCTT     HPLTYWL        1     0
CATCCGCTTACTTCGCCGTTG     HPLTSPL        1     0
CATCCGCTTACTTCTCTTCGG     HPLTSLR        1     0
CATCCGCTTACTTCTTATAAT     HPLTSYN        1     0
CATCCGCTTACTTCTTCGGTT     HPLTSSV        1     0
CATCCGCTTACTTGGTTTCCT     HPLTWFP        1     0
CATCCGCTTACTTGTACGTCT     HPLTCTS        1     0
CATCCGCTTAGGAATTATCAT     HPLRNYH        1     0
CATCCGCTTAGGACGCCGCTT     HPLRTPL        1     0
CATCCGCTTAGGACTTCGGGT     HPLRTSG        1     0
CATCCGCTTAGGATTCCTGTG     HPLRIPV        1     0
CATCCGCTTAGGCATTGGCCG     HPLRHWP        1     0
CATCCGCTTAGGCCGCTTCCT     HPLRPLP        1     0
CATCCGCTTAGGCCTCCTTCT     HPLRPPS        1     0
CATCCGCTTAGGCTGCCGTCG     HPLRLPS        1     0
CATCCGCTTAGGGCTCAGCCG     HPLRAQP        1     0
CATCCGCTTAGGGCTCAGCTT     HPLRAQL        1     0
CATCCGCTTAGGGGGCCTTAT     HPLRGPY        1     0
CATCCGCTTAGGTATAATTTT     HPLRYNF        1     0
CATCCGCTTAGGTCGGTTTCG     HPLRSVS        1     0
CATCCGCTTAGGTGGCCTTAT     HPLRWPY        1     0
CATCCGCTTAGTAATCCTCAG     HPLSNPQ        1     0
CATCCGCTTAGTACGATTCTT     HPLSTIL        1     0
CATCCGCTTAGTATGCAGATG     HPLSMQM        1     0
CATCCGCTTAGTATTCAGTGT     HPLSIQC        1     0
CATCCGCTTAGTCAGCTGCCG     HPLSQLP        1     0
CATCCGCTTAGTCCTAGTACT     HPLSPST        1     0
CATCCGCTTAGTCCTCTGCAT     HPLSPLH        1     0
CATCCGCTTAGTCCTCTGCTT     HPLSPLL        1     0
CATCCGCTTAGTCGTCCGCCT     HPLSRPP        1     0
CATCCGCTTAGTCTGACTAGG     HPLSLTR        1     0
CATCCGCTTAGTCTGCCTCAG     HPLSLPQ        1     0
CATCCGCTTAGTCTGCCTTCG     HPLSLPS        1     0
CATCCGCTTAGTCTTCCGTTG     HPLSLPL        1     0
CATCCGCTTAGTCTTCGTCAT     HPLSLRH        1     0
CATCCGCTTAGTCTTCGTGGG     HPLSLRG        1     0
CATCCGCTTAGTCTTGATTTT     HPLSLDF        1     0
CATCCGCTTAGTGATCCTTAT     HPLSDPY        1     0
CATCCGCTTAGTGATGCTGCT     HPLSDAA        1     0
CATCCGCTTAGTGTGCCGACG     HPLSVPT        1     0
CATCCGCTTAGTGTTCCTACT     HPLSVPT        1     0
CATCCGCTTAGTGTTCCTCCT     HPLSVPP        1     0
CATCCGCTTAGTTCGCCATTT     HPLSSPF        1     0
CATCCGCTTAGTTCTATGATT     HPLSSMI        1     0
CATCCGCTTAGTTCTGATCCT     HPLSSDP        1     0
CATCCGCTTATGAAGCCGGCT     HPLMKPA        1     0
CATCCGCTTATGAATATTAAG     HPLMNIK        1     0
CATCCGCTTATGAATTTTTTG     HPLMNFL        1     0
CATCCGCTTATGACGCCTTCT     HPLMTPS        1     0
CATCCGCTTATGACGTCGTGT     HPLMTSC        1     0
CATCCGCTTATGAGGACGAAT     HPLMRTN        1     0
CATCCGCTTATGATTGTTCAG     HPLMIVQ        1     0
CATCCGCTTATGCATCCTACT     HPLMHPT        1     0
CATCCGCTTATGCCGTATCGT     HPLMPYR        1     0
CATCCGCTTATGCCTACTTAT     HPLMPTY        1     0
CATCCGCTTATGCCTCCTATT     HPLMPPI        1     0
CATCCGCTTATGCCTCCTGAT     HPLMPPD        1     0
CATCCGCTTATGCCTCGTCCT     HPLMPRP        1     0
CATCCGCTTATGCCTCTTTGG     HPLMPLW        1     0
CATCCGCTTATGCTGCAGCCG     HPLMLQP        1     0
CATCCGCTTATGCTTCCGACT     HPLMLPT        1     0
CATCCGCTTATGCTTCCTCTG     HPLMLPL        1     0
CATCCGCTTATGGAGATTAAG     HPLMEIK        1     0
CATCCGCTTATGGAGCCTCGG     HPLMEPR        1     0
CATCCGCTTATGGAGCGTTAT     HPLMERY        1     0
CATCCGCTTATGGATCCTCGT     HPLMDPR        1     0
CATCCGCTTATGGCTACTTAT     HPLMATY        1     0
CATCCGCTTATGGCTGCGCTT     HPLMAAL        1     0
CATCCGCTTATGGTTCCTCAT     HPLMVPH        1     0
CATCCGCTTATGTTGAAGATG     HPLMLKM        1     0
CATCCGCTTATGTTGTATCGT     HPLMLYR        1     0
CATCCGCTTATTACGCCGCCG     HPLITPP        1     0
CATCCGCTTATTACTCCGCAG     HPLITPQ        1     0
CATCCGCTTATTACTTCGCGT     HPLITSR        1     0
CATCCGCTTATTCAGGTGCAG     HPLIQVQ        1     0
CATCCGCTTATTCAGGTGTCG     HPLIQVS        1     0
CATCCGCTTATTCATTGGCTT     HPLIHWL        1     0
CATCCGCTTATTCCGGAGTCG     HPLIPES        1     0
CATCCGCTTATTCCGTTTCAG     HPLIPFQ        1     0
CATCCGCTTATTCCGTTTTTT     HPLIPFF        1     0
CATCCGCTTATTCCTCATTAT     HPLIPHY        1     0
CATCCGCTTATTCCTCCGAAT     HPLIPPN        1     0
CATCCGCTTATTCCTCCTTCG     HPLIPPS        1     0
CATCCGCTTATTCCTTCGAAG     HPLIPSK        1     0
CATCCGCTTATTCGGCATCAT     HPLIRHH        1     0
CATCCGCTTATTCGGCCGAAT     HPLIRPN        1     0
CATCCGCTTATTCTGCATCCG     HPLILHP        1     0
CATCCGCTTATTCTGCTTCAG     HPLILLQ        1     0
CATCCGCTTATTGCTATGCCT     HPLIAMP        1     0
CATCCGCTTATTGCTTGGCCT     HPLIAWP        1     0
CATCCGCTTATTGTGCCGTGT     HPLIVPC        1     0
CATCCGCTTATTGTGTCATCG     HPLIVSS        1     0
CATCCGCTTATTGTTCTTCCT     HPLIVLP        1     0
CATCCGCTTATTTCGCCTGAG     HPLISPE        1     0
CATCCGCTTATTTCTCCTTGG     HPLISPW        1     0
CATCCGCTTATTTGGCTGGAG     HPLIWLE        1     0
CATCCGCTTATTTTGACTCCT     HPLILTP        1     0
CATCCGCTTCAGAATGCGAGG     HPLQNAR        1     0
CATCCGCTTCAGACGGAGCTT     HPLQTEL        1     0
CATCCGCTTCAGAGGACTACT     HPLQRTT        1     0
CATCCGCTTCAGAGTTATTCT     HPLQSYS        1     0
CATCCGCTTCAGATGTATCAT     HPLQMYH        1     0
CATCCGCTTCAGATGTATCCT     HPLQMYP        1     0
CATCCGCTTCAGATTACTAGG     HPLQITR        1     0
CATCCGCTTCAGATTCTGGTG     HPLQILV        1     0
CATCCGCTTCAGATTGGGCTT     HPLQIGL        1     0
CATCCGCTTCAGCCGATTAAG     HPLQPIK        1     0
CATCCGCTTCAGCCGCATCGT     HPLQPHR        1     0
CATCCGCTTCAGCCGCCTCAT     HPLQPPH        1     0
CATCCGCTTCAGCCTACGCCT     HPLQPTP        1     0
CATCCGCTTCAGCCTACTCCG     HPLQPTP        1     0
CATCCGCTTCAGCCTAGGGCT     HPLQPRA        1     0
CATCCGCTTCAGCCTCCGCGT     HPLQPPR        1     0
CATCCGCTTCAGCCTCCTATT     HPLQPPI        1     0
CATCCGCTTCAGCCTCCTTCG     HPLQPPS        1     0
CATCCGCTTCAGCCTCTGCGT     HPLQPLR        1     0
CATCCGCTTCAGCCTGGGTCG     HPLQPGS        1     0
CATCCGCTTCAGCCTGTGATT     HPLQPVI        1     0
CATCCGCTTCAGCGTTCGCAG     HPLQRSQ        1     0
CATCCGCTTCAGCTGATGGGT     HPLQLMG        1     0
CATCCGCTTCAGCTGCGTTGG     HPLQLRW        1     0
CATCCGCTTCAGGATCAGATG     HPLQDQM        1     0
CATCCGCTTCAGGCTCGTACG     HPLQART        1     0
CATCCGCTTCAGGTTATTGAT     HPLQVID        1     0
CATCCGCTTCAGGTTCATACT     HPLQVHT        1     0
CATCCGCTTCAGGTTTCTACG     HPLQVST        1     0
CATCCGCTTCAGTATGCGGGT     HPLQYAG        1     0
CATCCGCTTCAGTCGCTGCAT     HPLQSLH        1     0
CATCCGCTTCAGTCTGATACT     HPLQSDT        1     0
CATCCGCTTCAGTCTTCTACT     HPLQSST        1     0
CATCCGCTTCAGTGTCCGCCG     HPLQCPP        1     0
CATCCGCTTCAGTTTCAGATT     HPLQFQI        1     0
CATCCGCTTCATACATCTAAT     HPLHTSN        1     0
CATCCGCTTCATACGCATCAT     HPLHTHH        1     0
CATCCGCTTCATACGCCTGAT     HPLHTPD        1     0
CATCCGCTTCATACTTGTACT     HPLHTCT        1     0
CATCCGCTTCATAGGCCGCAT     HPLHRPH        1     0
CATCCGCTTCATAGGTCGCTT     HPLHRSL        1     0
CATCCGCTTCATAGTACTCTG     HPLHSTL        1     0
CATCCGCTTCATAGTCATAGT     HPLHSHS        1     0
CATCCGCTTCATCAGCCTCGG     HPLHQPR        1     0
CATCCGCTTCATCAGGCGAAG     HPLHQAK        1     0
CATCCGCTTCATCATGCTCAG     HPLHHAQ        1     0
CATCCGCTTCATCCGAGGTAT     HPLHPRY        1     0
CATCCGCTTCATCCGCAGCCT     HPLHPQP        1     0
CATCCGCTTCATCCGCGTTTT     HPLHPRF        1     0
CATCCGCTTCATCCGGCTGTT     HPLHPAV        1     0
CATCCGCTTCATCCGGTGAAT     HPLHPVN        1     0
CATCCGCTTCATCCGTAGAGT     HPLHPQS        1     0
CATCCGCTTCATCCGTATCCT     HPLHPYP        1     0
CATCCGCTTCATCCTCCGTCG     HPLHPPS        1     0
CATCCGCTTCATCCTGGTGCG     HPLHPGA        1     0
CATCCGCTTCATCGGTATCCT     HPLHRYP        1     0
CATCCGCTTCATCGGTATGGT     HPLHRYG        1     0
CATCCGCTTCATCGTACTCTT     HPLHRTL        1     0
CATCCGCTTCATCGTCTGCCT     HPLHRLP        1     0
CATCCGCTTCATCGTCTTGAT     HPLHRLD        1     0
CATCCGCTTCATCTGATTCGT     HPLHLIR        1     0
CATCCGCTTCATCTGCCGGTT     HPLHLPV        1     0
CATCCGCTTCATCTGTATAAT     HPLHLYN        1     0
CATCCGCTTCATCTGTATGTT     HPLHLYV        1     0
CATCCGCTTCATCTTCAGCCT     HPLHLQP        1     0
CATCCGCTTCATCTTGCGAGG     HPLHLAR        1     0
CATCCGCTTCATGATCCGTAG     HPLHDPQ        1     0
CATCCGCTTCATGATCGGTCG     HPLHDRS        1     0
CATCCGCTTCATGATGCTGGT     HPLHDAG        1     0
CATCCGCTTCATGCGTCTTTT     HPLHASF        1     0
CATCCGCTTCATGCTTCTCGT     HPLHASR        1     0
CATCCGCTTCATGGTAAGCTG     HPLHGKL        1     0
CATCCGCTTCATGGTACGTAT     HPLHGTY        1     0
CATCCGCTTCATGGTCGTACG     HPLHGRT        1     0
CATCCGCTTCATTAGCCGCGT     HPLHQPR        1     0
CATCCGCTTCATTAGGGTCTG     HPLHQGL        1     0
CATCCGCTTCATTATTGGCAT     HPLHYWH        1     0
CATCCGCTTCATTCGATGCAT     HPLHSMH        1     0
CATCCGCTTCATTCGCCTGCG     HPLHSPA        1     0
CATCCGCTTCATTCGCTTAAT     HPLHSLN        1     0
CATCCGCTTCATTCTAATCCG     HPLHSNP        1     0
CATCCGCTTCATTCTCCGAGT     HPLHSPS        1     0
CATCCGCTTCATTCTCCGTCT     HPLHSPS        1     0
CATCCGCTTCATTTGCCTATT     HPLHLPI        1     0
CATCCGCTTCATTTTATTCCT     HPLHFIP        1     0
CATCCGCTTCATTTTTGGGGT     HPLHFWG        1     0
CATCCGCTTCCACATCGTCAG     HPLPHRQ        1     0
CATCCGCTTCCGAATCAGTCT     HPLPNQS        1     0
CATCCGCTTCCGACGACGTAT     HPLPTTY        1     0
CATCCGCTTCCGACGACGTTG     HPLPTTL        1     0
CATCCGCTTCCGACGCCTCTG     HPLPTPL        1     0
CATCCGCTTCCGACGCTTACT     HPLPTLT        1     0
CATCCGCTTCCGACTCCTCGT     HPLPTPR        1     0
CATCCGCTTCCGACTCGTTGT     HPLPTRC        1     0
CATCCGCTTCCGACTTCTCGT     HPLPTSR        1     0
CATCCGCTTCCGAGGCCTTCT     HPLPRPS        1     0
CATCCGCTTCCGAGGCTGCAG     HPLPRLQ        1     0
CATCCGCTTCCGAGTAAGGCT     HPLPSKA        1     0
CATCCGCTTCCGATGACTCCG     HPLPMTP        1     0
CATCCGCTTCCGATGATGCAT     HPLPMMH        1     0
CATCCGCTTCCGATGCAGAGG     HPLPMQR        1     0
CATCCGCTTCCGATTAGGTCT     HPLPIRS        1     0
CATCCGCTTCCGATTCATCCG     HPLPIHP        1     0
CATCCGCTTCCGATTCCTGTG     HPLPIPV        1     0
CATCCGCTTCCGATTGCTCAT     HPLPIAH        1     0
CATCCGCTTCCGATTTATTCT     HPLPIYS        1     0
CATCCGCTTCCGATTTCTTTT     HPLPISF        1     0
CATCCGCTTCCGCAGAGGTCG     HPLPQRS        1     0
CATCCGCTTCCGCATAGGTTG     HPLPHRL        1     0
CATCCGCTTCCGCCGCCGCTT     HPLPPPL        1     0
CATCCGCTTCCGCCTCATCCG     HPLPPHP        1     0
CATCCGCTTCCGCCTTCGCTT     HPLPPSL        1     0
CATCCGCTTCCGCTGACTTCT     HPLPLTS        1     0
CATCCGCTTCCGCTTAGGGAT     HPLPLRD        1     0
CATCCGCTTCCGCTTAGTCAT     HPLPLSH        1     0
CATCCGCTTCCGCTTCTGTCT     HPLPLLS        1     0
CATCCGCTTCCGGAGCATACG     HPLPEHT        1     0
CATCCGCTTCCGGCTATTAAT     HPLPAIN        1     0
CATCCGCTTCCGGCTTCTTGG     HPLPASW        1     0
CATCCGCTTCCGGGGAAGATT     HPLPGKI        1     0
CATCCGCTTCCGGGGAGGCTT     HPLPGRL        1     0
CATCCGCTTCCGGGTGTGAAT     HPLPGVN        1     0
CATCCGCTTCCGGTGCTGGTT     HPLPVLV        1     0
CATCCGCTTCCGTATACGTAG     HPLPYTQ        1     0
CATCCGCTTCCGTATACGTAT     HPLPYTY        1     0
CATCCGCTTCCGTATATTTAT     HPLPYIY        1     0
CATCCGCTTCCGTATCATTCT     HPLPYHS        1     0
CATCCGCTTCCGTATGCTTCG     HPLPYAS        1     0
CATCCGCTTCCGTATTATGAT     HPLPYYD        1     0
CATCCGCTTCCGTCGACTAAT     HPLPSTN        1     0
CATCCGCTTCCGTCGACTATG     HPLPSTM        1     0
CATCCGCTTCCGTCGCATCCG     HPLPSHP        1     0
CATCCGCTTCCGTCGCTGCTT     HPLPSLL        1     0
CATCCGCTTCCGTCTCTTGAT     HPLPSLD        1     0
CATCCGCTTCCGTCTTATCCT     HPLPSYP        1     0
CATCCGCTTCCGTGGGTTTCT     HPLPWVS        1     0
CATCCGCTTCCGTTGACGCAG     HPLPLTQ        1     0
CATCCGCTTCCGTTTTATGTG     HPLPFYV        1     0
CATCCGCTTCCTAATATTTAT     HPLPNIY        1     0
CATCCGCTTCCTAATGTTCAG     HPLPNVQ        1     0
CATCCGCTTCCTAATTATTGG     HPLPNYW        1     0
CATCCGCTTCCTAATTCGTGG     HPLPNSW        1     0
CATCCGCTTCCTAATTTTCAG     HPLPNFQ        1     0
CATCCGCTTCCTACGATTGCT     HPLPTIA        1     0
CATCCGCTTCCTACGCGGCCT     HPLPTRP        1     0
CATCCGCTTCCTACGCTTCTT     HPLPTLL        1     0
CATCCGCTTCCTACGTATTTT     HPLPTYF        1     0
CATCCGCTTCCTACTAATGGG     HPLPTNG        1     0
CATCCGCTTCCTACTATGTCT     HPLPTMS        1     0
CATCCGCTTCCTACTATTGCG     HPLPTIA        1     0
CATCCGCTTCCTACTCCGGTG     HPLPTPV        1     0
CATCCGCTTCCTACTTAGATT     HPLPTQI        1     0
CATCCGCTTCCTAGGCCGTAT     HPLPRPY        1     0
CATCCGCTTCCTAGGCTTACT     HPLPRLT        1     0
CATCCGCTTCCTAGTATGCGG     HPLPSMR        1     0
CATCCGCTTCCTAGTGAGTTG     HPLPSEL        1     0
CATCCGCTTCCTATGACGTCG     HPLPMTS        1     0
CATCCGCTTCCTATGCTTAAG     HPLPMLK        1     0
CATCCGCTTCCTATGGGTCTG     HPLPMGL        1     0
CATCCGCTTCCTATGTCTACT     HPLPMST        1     0
CATCCGCTTCCTATTGATCCT     HPLPIDP        1     0
CATCCGCTTCCTATTTGGCTT     HPLPIWL        1     0
CATCCGCTTCCTCAGGATAGG     HPLPQDR        1     0
CATCCGCTTCCTCATAAGTAG     HPLPHKQ        1     0
CATCCGCTTCCTCATACGTAT     HPLPHTY        1     0
CATCCGCTTCCTCATATGCTT     HPLPHML        1     0
CATCCGCTTCCTCATCAGTAT     HPLPHQY        1     0
CATCCGCTTCCTCATCCTGCT     HPLPHPA        1     0
CATCCGCTTCCTCATCTTAAT     HPLPHLN        1     0
CATCCGCTTCCTCCGACGTCG     HPLPPTS        1     0
CATCCGCTTCCTCCGATGGAT     HPLPPMD        1     0
CATCCGCTTCCTCCGCGTCCG     HPLPPRP        1     0
CATCCGCTTCCTCCGCTGTTG     HPLPPLL        1     0
CATCCGCTTCCTCCGTATTAT     HPLPPYY        1     0
CATCCGCTTCCTCCGTGGGGT     HPLPPWG        1     0
CATCCGCTTCCTCCGTTTAGT     HPLPPFS        1     0
CATCCGCTTCCTCCTACTATG     HPLPPTM        1     0
CATCCGCTTCCTCCTCGGATT     HPLPPRI        1     0
CATCCGCTTCCTCCTCGGTGT     HPLPPRC        1     0
CATCCGCTTCCTCCTCTGCCT     HPLPPLP        1     0
CATCCGCTTCCTCCTCTTCAG     HPLPPLQ        1     0
CATCCGCTTCCTCCTGCCAAT     HPLPPAN        1     0
CATCCGCTTCCTCCTGCGCCG     HPLPPAP        1     0
CATCCGCTTCCTCCTTATCTG     HPLPPYL        1     0
CATCCGCTTCCTCCTTTTAAT     HPLPPFN        1     0
CATCCGCTTCCTCGGCTGTCG     HPLPRLS        1     0
CATCCGCTTCCTCGTCTTTCT     HPLPRLS        1     0
CATCCGCTTCCTCTGACTACG     HPLPLTT        1     0
CATCCGCTTCCTCTGATGCCG     HPLPLMP        1     0
CATCCGCTTCCTCTGATTAAT     HPLPLIN        1     0
CATCCGCTTCCTCTGCCTGAT     HPLPLPD        1     0
CATCCGCTTCCTCTGTCTCGT     HPLPLSR        1     0
CATCCGCTTCCTCTTACTCAG     HPLPLTQ        1     0
CATCCGCTTCCTCTTGCTACT     HPLPLAT        1     0
CATCCGCTTCCTGAGCCTCGT     HPLPEPR        1     0
CATCCGCTTCCTGATATGCGT     HPLPDMR        1     0
CATCCGCTTCCTGATGCGCCT     HPLPDAP        1     0
CATCCGCTTCCTGCGAGTTTT     HPLPASF        1     0
CATCCGCTTCCTGCTGTTCCT     HPLPAVP        1     0
CATCCGCTTCCTGGGATTGTT     HPLPGIV        1     0
CATCCGCTTCCTGGTAATTTG     HPLPGNL        1     0
CATCCGCTTCCTGTGCGGCTG     HPLPVRL        1     0
CATCCGCTTCCTGTGTTGCCT     HPLPVLP        1     0
CATCCGCTTCCTGTTATTTTG     HPLPVIL        1     0
CATCCGCTTCCTTCTACGGCG     HPLPSTA        1     0
CATCCGCTTCCTTCTCCTCCT     HPLPSPP        1     0
CATCCGCTTCCTTCTTCTCCT     HPLPSSP        1     0
CATCCGCTTCCTTGGCTGCTT     HPLPWLL        1     0
CATCCGCTTCCTTGGCTTAAG     HPLPWLK        1     0
CATCCGCTTCCTTGGGTGCGT     HPLPWVR        1     0
CATCCGCTTCCTTGTACTAAT     HPLPCTN        1     0
CATCCGCTTCCTTGTAGGGAG     HPLPCRE        1     0
CATCCGCTTCCTTTGACGTCG     HPLPLTS        1     0
CATCCGCTTCCTTTGATGTCT     HPLPLMS        1     0
CATCCGCTTCCTTTGCCGAAG     HPLPLPK        1     0
CATCCGCTTCCTTTTAATATT     HPLPFNI        1     0
CATCCGCTTCCTTTTATGCGT     HPLPFMR        1     0
CATCCGCTTCCTTTTATGGTG     HPLPFMV        1     0
CATCCGCTTCCTTTTCCTGCT     HPLPFPA        1     0
CATCCGCTTCCTTTTCTTCCG     HPLPFLP        1     0
CATCCGCTTCCTTTTGCTATT     HPLPFAI        1     0
CATCCGCTTCGACTTCCTCGT     HPLRLPR        1     0
CATCCGCTTCGGACGCATCCT     HPLRTHP        1     0
CATCCGCTTCGGAGGGATGGT     HPLRRDG        1     0
CATCCGCTTCGGATGCCTCTT     HPLRMPL        1     0
CATCCGCTTCGGCAGGAGTTG     HPLRQEL        1     0
CATCCGCTTCGGCCTAAGTTG     HPLRPKL        1     0
CATCCGCTTCGGCCTCATATT     HPLRPHI        1     0
CATCCGCTTCGGCTGCATCAT     HPLRLHH        1     0
CATCCGCTTCGGCTTACGATT     HPLRLTI        1     0
CATCCGCTTCGGCTTATGCTG     HPLRLML        1     0
CATCCGCTTCGGGATACTTCT     HPLRDTS        1     0
CATCCGCTTCGGGCGCTGTCT     HPLRALS        1     0
CATCCGCTTCGGGCGTTGCAT     HPLRALH        1     0
CATCCGCTTCGGGTGACTCCT     HPLRVTP        1     0
CATCCGCTTCGGGTGCCTGCT     HPLRVPA        1     0
CATCCGCTTCGGTATACTCCG     HPLRYTP        1     0
CATCCGCTTCGGTATTGTCCT     HPLRYCP        1     0
CATCCGCTTCGGTCTAGTACT     HPLRSST        1     0
CATCCGCTTCGTACGACTCTT     HPLRTTL        1     0
CATCCGCTTCGTACGCAGCAG     HPLRTQQ        1     0
CATCCGCTTCGTACGCCTATG     HPLRTPM        1     0
CATCCGCTTCGTACGCCTGGT     HPLRTPG        1     0
CATCCGCTTCGTACGCCTGTT     HPLRTPV        1     0
CATCCGCTTCGTACGGCTAGT     HPLRTAS        1     0
CATCCGCTTCGTACGTGGTCT     HPLRTWS        1     0
CATCCGCTTCGTACTAGTGGT     HPLRTSG        1     0
CATCCGCTTCGTAGTCCTGCT     HPLRSPA        1     0
CATCCGCTTCGTATTGCTTTT     HPLRIAF        1     0
CATCCGCTTCGTCATACTGGT     HPLRHTG        1     0
CATCCGCTTCGTCCGGAGCCT     HPLRPEP        1     0
CATCCGCTTCGTCCGGTTCAT     HPLRPVH        1     0
CATCCGCTTCGTCCTACTGAT     HPLRPTD        1     0
CATCCGCTTCGTCCTCCTATT     HPLRPPI        1     0
CATCCGCTTCGTCCTCCTCAG     HPLRPPQ        1     0
CATCCGCTTCGTCCTTTTCTG     HPLRPFL        1     0
CATCCGCTTCGTCTGGCTCCG     HPLRLAP        1     0
CATCCGCTTCGTCTTACTATT     HPLRLTI        1     0
CATCCGCTTCGTCTTCATCTT     HPLRLHL        1     0
CATCCGCTTCGTCTTGATATG     HPLRLDM        1     0
CATCCGCTTCGTGATCGGCCT     HPLRDRP        1     0
CATCCGCTTCGTGCTTCGATG     HPLRASM        1     0
CATCCGCTTCGTGTGACGCCT     HPLRVTP        1     0
CATCCGCTTCGTGTGGATGGG     HPLRVDG        1     0
CATCCGCTTCGTGTTCTGACT     HPLRVLT        1     0
CATCCGCTTCGTTCGACGATG     HPLRSTM        1     0
CATCCGCTTCGTTCGGCGCCT     HPLRSAP        1     0
CATCCGCTTCGTTCTACTTTG     HPLRSTL        1     0
CATCCGCTTCGTTGGCCGCTT     HPLRWPL        1     0
CATCCGCTTCGTTGGTCTTCT     HPLRWSS        1     0
CATCCGCTTCGTTTGATTTTT     HPLRLIF        1     0
CATCCGCTTCGTTTGCCTCAT     HPLRLPH        1     0
CATCCGCTTCTGACGACGTGT     HPLLTTC        1     0
CATCCGCTTCTGACGCCTATG     HPLLTPM        1     0
CATCCGCTTCTGACGTAGAGG     HPLLTQR        1     0
CATCCGCTTCTGACGTCTCCT     HPLLTSP        1     0
CATCCGCTTCTGACTCGTTGT     HPLLTRC        1     0
CATCCGCTTCTGACTCTGGCG     HPLLTLA        1     0
CATCCGCTTCTGACTTTGCAT     HPLLTLH        1     0
CATCCGCTTCTGAGGGCGTCG     HPLLRAS        1     0
CATCCGCTTCTGATGATGAAT     HPLLMMN        1     0
CATCCGCTTCTGATTTATCCT     HPLLIYP        1     0
CATCCGCTTCTGCAGACGTCT     HPLLQTS        1     0
CATCCGCTTCTGCAGAGGCAT     HPLLQRH        1     0
CATCCGCTTCTGCAGCTGGCG     HPLLQLA        1     0
CATCCGCTTCTGCATAATATG     HPLLHNM        1     0
CATCCGCTTCTGCATAGTCAG     HPLLHSQ        1     0
CATCCGCTTCTGCATCCTACG     HPLLHPT        1     0
CATCCGCTTCTGCATTAGATG     HPLLHQM        1     0
CATCCGCTTCTGCCGCCTACG     HPLLPPT        1     0
CATCCGCTTCTGCCGCCTCCT     HPLLPPP        1     0
CATCCGCTTCTGCCGGCTCAT     HPLLPAH        1     0
CATCCGCTTCTGCCGTTTGAG     HPLLPFE        1     0
CATCCGCTTCTGCCTATTCTG     HPLLPIL        1     0
CATCCGCTTCTGCCTCAGCTG     HPLLPQL        1     0
CATCCGCTTCTGCCTCCTAGG     HPLLPPR        1     0
CATCCGCTTCTGCCTCCTCCG     HPLLPPP        1     0
CATCCGCTTCTGCCTCCTTCG     HPLLPPS        1     0
CATCCGCTTCTGCCTGATCCT     HPLLPDP        1     0
CATCCGCTTCTGCTGAATAAT     HPLLLNN        1     0
CATCCGCTTCTGCTGCCGCGT     HPLLLPR        1     0
CATCCGCTTCTGCTTACTAAT     HPLLLTN        1     0
CATCCGCTTCTGCTTCTTACT     HPLLLLT        1     0
CATCCGCTTCTGGCGAGTCCG     HPLLASP        1     0
CATCCGCTTCTGGCTACGCCT     HPLLATP        1     0
CATCCGCTTCTGGGGCCGCAG     HPLLGPQ        1     0
CATCCGCTTCTGGGTAGGCCG     HPLLGRP        1     0
CATCCGCTTCTGGGTTGGGCT     HPLLGWA        1     0
CATCCGCTTCTGGTGCCTCCG     HPLLVPP        1     0
CATCCGCTTCTGGTGCGGGTG     HPLLVRV        1     0
CATCCGCTTCTGTAGACTGAT     HPLLQTD        1     0
CATCCGCTTCTGTCTACGGTT     HPLLSTV        1     0
CATCCGCTTCTGTCTCTGTTT     HPLLSLF        1     0
CATCCGCTTCTGTGGCGTTCG     HPLLWRS        1     0
CATCCGCTTCTGTGGGATCCG     HPLLWDP        1     0
CATCCGCTTCTGTTTTTTACG     HPLLFFT        1     0
CATCCGCTTCTTAAGCATCCG     HPLLKHP        1     0
CATCCGCTTCTTAATGCGCTG     HPLLNAL        1     0
CATCCGCTTCTTACGCATAAT     HPLLTHN        1     0
CATCCGCTTCTTACGTCTCCT     HPLLTSP        1     0
CATCCGCTTCTTACTCGTATG     HPLLTRM        1     0
CATCCGCTTCTTAGGCTTCCT     HPLLRLP        1     0
CATCCGCTTCTTATGACGGCT     HPLLMTA        1     0
CATCCGCTTCTTATGGCGCCG     HPLLMAP        1     0
CATCCGCTTCTTCATAGTACG     HPLLHST        1     0
CATCCGCTTCTTCATGCTGCT     HPLLHAA        1     0
CATCCGCTTCTTCCGCGTGGT     HPLLPRG        1     0
CATCCGCTTCTTCCTACTCCT     HPLLPTP        1     0
CATCCGCTTCTTCCTCCTTAG     HPLLPPQ        1     0
CATCCGCTTCTTCCTCGTCCT     HPLLPRP        1     0
CATCCGCTTCTTCCTCTGATG     HPLLPLM        1     0
CATCCGCTTCTTCCTGGTCCG     HPLLPGP        1     0
CATCCGCTTCTTCCTTTGACT     HPLLPLT        1     0
CATCCGCTTCTTCGGACGACG     HPLLRTT        1     0
CATCCGCTTCTTCGGCCTGCT     HPLLRPA        1     0
CATCCGCTTCTTCGGGCTTCT     HPLLRAS        1     0
CATCCGCTTCTTCTGCCTACG     HPLLLPT        1     0
CATCCGCTTCTTGAGGCTCAT     HPLLEAH        1     0
CATCCGCTTCTTGATCATGAG     HPLLDHE        1     0
CATCCGCTTCTTGCTACTGCT     HPLLATA        1     0
CATCCGCTTCTTGCTCCGATG     HPLLAPM        1     0
CATCCGCTTCTTGCTTCTAGT     HPLLASS        1     0
CATCCGCTTCTTGTGCAGACT     HPLLVQT        1     0
CATCCGCTTCTTGTTGTTCGT     HPLLVVR        1     0
CATCCGCTTCTTTGGATGCAT     HPLLWMH        1     0
CATCCGCTTGAAATGCCGCCT     HPLEMPP        1     0
CATCCGCTTGAGAAGCGTCCG     HPLEKRP        1     0
CATCCGCTTGAGAATCATTTG     HPLENHL        1     0
CATCCGCTTGAGACGGCTCCT     HPLETAP        1     0
CATCCGCTTGAGACTCAGATG     HPLETQM        1     0
CATCCGCTTGAGACTCTTCCT     HPLETLP        1     0
CATCCGCTTGAGAGTCTGCCG     HPLESLP        1     0
CATCCGCTTGAGATTACTGCT     HPLEITA        1     0
CATCCGCTTGAGATTCATTGG     HPLEIHW        1     0
CATCCGCTTGAGCATCAGTAT     HPLEHQY        1     0
CATCCGCTTGAGCATCATCCT     HPLEHHP        1     0
CATCCGCTTGAGCCGGATCCG     HPLEPDP        1     0
CATCCGCTTGAGCCGTATCCT     HPLEPYP        1     0
CATCCGCTTGAGCCTACTTTG     HPLEPTL        1     0
CATCCGCTTGAGCCTGTGTAG     HPLEPVQ        1     0
CATCCGCTTGAGCCTTTGAAG     HPLEPLK        1     0
CATCCGCTTGAGCTGGCTCCT     HPLELAP        1     0
CATCCGCTTGAGCTGTCTTCT     HPLELSS        1     0
CATCCGCTTGAGGATGGTAGT     HPLEDGS        1     0
CATCCGCTTGAGGCTTTTACT     HPLEAFT        1     0
CATCCGCTTGAGGGGCCGTTT     HPLEGPF        1     0
CATCCGCTTGAGGTGAGTATT     HPLEVSI        1     0
CATCCGCTTGAGGTGCTGACT     HPLEVLT        1     0
CATCCGCTTGAGGTGGGGTAT     HPLEVGY        1     0
CATCCGCTTGAGTCTACTCGT     HPLESTR        1     0
CATCCGCTTGAGTGGACTCCT     HPLEWTP        1     0
CATCCGCTTGATAATTATACT     HPLDNYT        1     0
CATCCGCTTGATAATTGGGTT     HPLDNWV        1     0
CATCCGCTTGATACTAATAAT     HPLDTNN        1     0
CATCCGCTTGATACTATTCCT     HPLDTIP        1     0
CATCCGCTTGATACTCCGCCT     HPLDTPP        1     0
CATCCGCTTGATACTTATCCT     HPLDTYP        1     0
CATCCGCTTGATACTTCGTGT     HPLDTSC        1     0
CATCCGCTTGATAGGCCTATT     HPLDRPI        1     0
CATCCGCTTGATAGGGCTGAT     HPLDRAD        1     0
CATCCGCTTGATATGCTGCCT     HPLDMLP        1     0
CATCCGCTTGATATGCTTTGT     HPLDMLC        1     0
CATCCGCTTGATATGGTGAAT     HPLDMVN        1     0
CATCCGCTTGATATGTCTCCG     HPLDMSP        1     0
CATCCGCTTGATATGTCTGCG     HPLDMSA        1     0
CATCCGCTTGATCAGACGTCG     HPLDQTS        1     0
CATCCGCTTGATCCGGGGCTT     HPLDPGL        1     0
CATCCGCTTGATCCTACGCCG     HPLDPTP        1     0
CATCCGCTTGATCCTCATCAT     HPLDPHH        1     0
CATCCGCTTGATCCTCGGTCT     HPLDPRS        1     0
CATCCGCTTGATCGGACTACT     HPLDRTT        1     0
CATCCGCTTGATCGGCCTCCG     HPLDRPP        1     0
CATCCGCTTGATCGTCATCAT     HPLDRHH        1     0
CATCCGCTTGATCTTACGGTG     HPLDLTV        1     0
CATCCGCTTGATGCGCCGCTG     HPLDAPL        1     0
CATCCGCTTGATGCTATTCGG     HPLDAIR        1     0
CATCCGCTTGATGGGCCTAAG     HPLDGPK        1     0
CATCCGCTTGATGTTCCTCCT     HPLDVPP        1     0
CATCCGCTTGATGTTCGTAAG     HPLDVRK        1     0
CATCCGCTTGATGTTTCGTTT     HPLDVSF        1     0
CATCCGCTTGATTATCCTACT     HPLDYPT        1     0
CATCCGCTTGATTCGCCTTCG     HPLDSPS        1     0
CATCCGCTTGATTCTCCTCCT     HPLDSPP        1     0
CATCCGCTTGATTTTACGTTT     HPLDFTF        1     0
CATCCGCTTGCGAAGTCGACT     HPLAKST        1     0
CATCCGCTTGCGAAGTCTTCG     HPLAKSS        1     0
CATCCGCTTGCGACTAGTGTG     HPLATSV        1     0
CATCCGCTTGCGACTCCTAAT     HPLATPN        1     0
CATCCGCTTGCGACTGTTAGT     HPLATVS        1     0
CATCCGCTTGCGAGGAGTACT     HPLARST        1     0
CATCCGCTTGCGAGGAGTGCT     HPLARSA        1     0
CATCCGCTTGCGAGGTCTCCG     HPLARSP        1     0
CATCCGCTTGCGAGTCCTTGT     HPLASPC        1     0
CATCCGCTTGCGAGTCGGTCT     HPLASRS        1     0
CATCCGCTTGCGATGCCTCAG     HPLAMPQ        1     0
CATCCGCTTGCGATGCCTTTT     HPLAMPF        1     0
CATCCGCTTGCGCCTGTGATG     HPLAPVM        1     0
CATCCGCTTGCGCTGACGTCG     HPLALTS        1     0
CATCCGCTTGCGGCTCAGCGT     HPLAAQR        1     0
CATCCGCTTGCGGTTGCTTCT     HPLAVAS        1     0
CATCCGCTTGCGTCGCTGCCT     HPLASLP        1     0
CATCCGCTTGCGTGGCTGCAG     HPLAWLQ        1     0
CATCCGCTTGCGTGGTTTTCT     HPLAWFS        1     0
CATCCGCTTGCGTGTAAGATT     HPLACKI        1     0
CATCCGCTTGCGTTGCCTTTG     HPLALPL        1     0
CATCCGCTTGCGTTTACTCAG     HPLAFTQ        1     0
CATCCGCTTGCTAAGCCGTAT     HPLAKPY        1     0
CATCCGCTTGCTAAGTCTCAT     HPLAKSH        1     0
CATCCGCTTGCTACGGAGCTG     HPLATEL        1     0
CATCCGCTTGCTACGGGTCAG     HPLATGQ        1     0
CATCCGCTTGCTACTCTGCCT     HPLATLP        1     0
CATCCGCTTGCTAGGATTTCG     HPLARIS        1     0
CATCCGCTTGCTAGGTATAAT     HPLARYN        1     0
CATCCGCTTGCTATTCCTCCT     HPLAIPP        1     0
CATCCGCTTGCTCAGCCGTCT     HPLAQPS        1     0
CATCCGCTTGCTCAGGGGTTG     HPLAQGL        1     0
CATCCGCTTGCTCATACTCAG     HPLAHTQ        1     0
CATCCGCTTGCTCATCCTATT     HPLAHPI        1     0
CATCCGCTTGCTCATGTTTAT     HPLAHVY        1     0
CATCCGCTTGCTCCGCAGGAT     HPLAPQD        1     0
CATCCGCTTGCTCCGTCTTAT     HPLAPSY        1     0
CATCCGCTTGCTCCTACTATG     HPLAPTM        1     0
CATCCGCTTGCTCCTACTCCG     HPLAPTP        1     0
CATCCGCTTGCTCCTAGGTAT     HPLAPRY        1     0
CATCCGCTTGCTCGTACGTTT     HPLARTF        1     0
CATCCGCTTGCTCGTACTTAT     HPLARTY        1     0
CATCCGCTTGCTGAGATTTAG     HPLAEIQ        1     0
CATCCGCTTGCTGATCCGCTT     HPLADPL        1     0
CATCCGCTTGCTGCTGTTGAG     HPLAAVE        1     0
CATCCGCTTGCTGGGACGCCT     HPLAGTP        1     0
CATCCGCTTGCTGTGCTGAAG     HPLAVLK        1     0
CATCCGCTTGCTGTGCTGAGG     HPLAVLR        1     0
CATCCGCTTGCTGTTCCGAGT     HPLAVPS        1     0
CATCCGCTTGCTGTTCTTCGG     HPLAVLR        1     0
CATCCGCTTGCTGTTTATGAG     HPLAVYE        1     0
CATCCGCTTGCTGTTTCTTCT     HPLAVSS        1     0
CATCCGCTTGCTTATCCGCTT     HPLAYPL        1     0
CATCCGCTTGCTTATTATACG     HPLAYYT        1     0
CATCCGCTTGCTTCTATGCCT     HPLASMP        1     0
CATCCGCTTGCTTCTCCGGAT     HPLASPD        1     0
CATCCGCTTGCTTCTGCTCTG     HPLASAL        1     0
CATCCGCTTGCTTTGCCTCTT     HPLALPL        1     0
CATCCGCTTGGGAAGGGTTCT     HPLGKGS        1     0
CATCCGCTTGGGAATTCTCTG     HPLGNSL        1     0
CATCCGCTTGGGACTACTCTT     HPLGTTL        1     0
CATCCGCTTGGGAGGAGTGCT     HPLGRSA        1     0
CATCCGCTTGGGAGGCTTATT     HPLGRLI        1     0
CATCCGCTTGGGAGGGAGTTG     HPLGREL        1     0
CATCCGCTTGGGAGTCCTGCG     HPLGSPA        1     0
CATCCGCTTGGGCAGGGGCCT     HPLGQGP        1     0
CATCCGCTTGGGCCGACTTCG     HPLGPTS        1     0
CATCCGCTTGGGCGTCCTCCG     HPLGRPP        1     0
CATCCGCTTGGGCTGCTTAAT     HPLGLLN        1     0
CATCCGCTTGGGCTGGGTCCG     HPLGLGP        1     0
CATCCGCTTGGGGCGCTTCCG     HPLGALP        1     0
CATCCGCTTGGGGCTCCTCCG     HPLGAPP        1     0
CATCCGCTTGGGGTGGGTGCG     HPLGVGA        1     0
CATCCGCTTGGGTAGATTCCT     HPLGQIP        1     0
CATCCGCTTGGGTCGCATTGG     HPLGSHW        1     0
CATCCGCTTGGGTCTCGTCCT     HPLGSRP        1     0
CATCCGCTTGGGTCTCGTGAG     HPLGSRE        1     0
CATCCGCTTGGGTCTCTGTCT     HPLGSLS        1     0
CATCCGCTTGGGTCTGTTGGG     HPLGSVG        1     0
CATCCGCTTGGGTTGAGTGGT     HPLGLSG        1     0
CATCCGCTTGGTAAGCTTAAG     HPLGKLK        1     0
CATCCGCTTGGTACGCCTATG     HPLGTPM        1     0
CATCCGCTTGGTACGGCTCCT     HPLGTAP        1     0
CATCCGCTTGGTACTCAGCCG     HPLGTQP        1     0
CATCCGCTTGGTATTAGTTGA     HPLGIS*        1     0
CATCCGCTTGGTCATCCGCAG     HPLGHPQ        1     0
CATCCGCTTGGTCCGGCGTCT     HPLGPAS        1     0
CATCCGCTTGGTCCTAAGCAG     HPLGPKQ        1     0
CATCCGCTTGGTCCTCAGACT     HPLGPQT        1     0
CATCCGCTTGGTCCTCAGCTT     HPLGPQL        1     0
CATCCGCTTGGTCCTCTTCCT     HPLGPLP        1     0
CATCCGCTTGGTCCTTCTACG     HPLGPST        1     0
CATCCGCTTGGTCTGCATTCG     HPLGLHS        1     0
CATCCGCTTGGTCTTCCTCGG     HPLGLPR        1     0
CATCCGCTTGGTCTTTGGTCG     HPLGLWS        1     0
CATCCGCTTGGTGATTTTATG     HPLGDFM        1     0
CATCCGCTTGGTGCTAATAGT     HPLGANS        1     0
CATCCGCTTGGTGCTAATCAG     HPLGANQ        1     0
CATCCGCTTGGTGGTCCTACG     HPLGGPT        1     0
CATCCGCTTGGTTCGCCTACT     HPLGSPT        1     0
CATCCGCTTGGTTCGTCGCTG     HPLGSSL        1     0
CATCCGCTTGGTTCTACTATT     HPLGSTI        1     0
CATCCGCTTGGTTGGCTGTCT     HPLGWLS        1     0
CATCCGCTTGGTTTTGTGCCG     HPLGFVP        1     0
CATCCGCTTGTGAAGATTTCG     HPLVKIS        1     0
CATCCGCTTGTGAATCATACT     HPLVNHT        1     0
CATCCGCTTGTGACTGCGCGT     HPLVTAR        1     0
CATCCGCTTGTGACTTTGTCT     HPLVTLS        1     0
CATCCGCTTGTGCATTCGGCT     HPLVHSA        1     0
CATCCGCTTGTGCCGACGCTT     HPLVPTL        1     0
CATCCGCTTGTGCCTCATGTG     HPLVPHV        1     0
CATCCGCTTGTGCCTCTGTCG     HPLVPLS        1     0
CATCCGCTTGTGCCTTAGAAT     HPLVPQN        1     0
CATCCGCTTGTGCCTTTTGCT     HPLVPFA        1     0
CATCCGCTTGTGCTGCGTCCG     HPLVLRP        1     0
CATCCGCTTGTGCTTAATCCT     HPLVLNP        1     0
CATCCGCTTGTGGAGCCTTCT     HPLVEPS        1     0
CATCCGCTTGTGGAGTCGCCG     HPLVESP        1     0
CATCCGCTTGTGGATACTTAG     HPLVDTQ        1     0
CATCCGCTTGTGGATAGTAAT     HPLVDSN        1     0
CATCCGCTTGTGGTTACGGAT     HPLVVTD        1     0
CATCCGCTTGTGTATCTGCCG     HPLVYLP        1     0
CATCCGCTTGTGTCGCTTTCT     HPLVSLS        1     0
CATCCGCTTGTTACGCATCCG     HPLVTHP        1     0
CATCCGCTTGTTACGCCGGTG     HPLVTPV        1     0
CATCCGCTTGTTACTAAGTTT     HPLVTKF        1     0
CATCCGCTTGTTACTCGGACG     HPLVTRT        1     0
CATCCGCTTGTTACTTCTCAG     HPLVTSQ        1     0
CATCCGCTTGTTACTTGGTTG     HPLVTWL        1     0
CATCCGCTTGTTAGTAATGCT     HPLVSNA        1     0
CATCCGCTTGTTAGTCTTGAT     HPLVSLD        1     0
CATCCGCTTGTTATGACTCGT     HPLVMTR        1     0
CATCCGCTTGTTATGCTTCCG     HPLVMLP        1     0
CATCCGCTTGTTATGGCTACT     HPLVMAT        1     0
CATCCGCTTGTTCAGCTGAAT     HPLVQLN        1     0
CATCCGCTTGTTCCGCCTTTG     HPLVPPL        1     0
CATCCGCTTGTTCCTATGATT     HPLVPMI        1     0
CATCCGCTTGTTCGTCCGATT     HPLVRPI        1     0
CATCCGCTTGTTCTGAATGGT     HPLVLNG        1     0
CATCCGCTTGTTCTTGATGTT     HPLVLDV        1     0
CATCCGCTTGTTGAGTATCAG     HPLVEYQ        1     0
CATCCGCTTGTTGGTCGGGCG     HPLVGRA        1     0
CATCCGCTTGTTGTTTGGCTG     HPLVVWL        1     0
CATCCGCTTGTTTATAATTGG     HPLVYNW        1     0
CATCCGCTTGTTTCGAATCCG     HPLVSNP        1     0
CATCCGCTTGTTTCGACTTCG     HPLVSTS        1     0
CATCCGCTTGTTTCGCAGCAG     HPLVSQQ        1     0
CATCCGCTTGTTTCGCTGGAG     HPLVSLE        1     0
CATCCGCTTGTTTCGTATAGG     HPLVSYR        1     0
CATCCGCTTGTTTCGTATTAT     HPLVSYY        1     0
CATCCGCTTGTTTCTATGTCG     HPLVSMS        1     0
CATCCGCTTGTTTGTACTCCG     HPLVCTP        1     0
CATCCGCTTTAGACGGCTCAT     HPLQTAH        1     0
CATCCGCTTTAGACTCGGACT     HPLQTRT        1     0
CATCCGCTTTATAAGCTGTTT     HPLYKLF        1     0
CATCCGCTTTATATGGTGAAT     HPLYMVN        1     0
CATCCGCTTTATCATCCTATG     HPLYHPM        1     0
CATCCGCTTTATCCGACGCTG     HPLYPTL        1     0
CATCCGCTTTATCCTTCTCGG     HPLYPSR        1     0
CATCCGCTTTATCGGCATCAG     HPLYRHQ        1     0
CATCCGCTTTATCGTGCTCTT     HPLYRAL        1     0
CATCCGCTTTATCTGCATCAT     HPLYLHH        1     0
CATCCGCTTTATCTGCGTAGT     HPLYLRS        1     0
CATCCGCTTTATCTGGTTGTT     HPLYLVV        1     0
CATCCGCTTTATCTGGTTTAT     HPLYLVY        1     0
CATCCGCTTTATCTTCAGATG     HPLYLQM        1     0
CATCCGCTTTATGAGCTGTCT     HPLYELS        1     0
CATCCGCTTTATGTGTGTAAT     HPLYVCN        1     0
CATCCGCTTTATGTTGCTTTG     HPLYVAL        1     0
CATCCGCTTTATTATGATCGG     HPLYYDR        1     0
CATCCGCTTTATTCTCAGCCT     HPLYSQP        1     0
CATCCGCTTTATTCTGCGTCT     HPLYSAS        1     0
CATCCGCTTTATTGGACTCCT     HPLYWTP        1     0
CATCCGCTTTATTGTAAGGTT     HPLYCKV        1     0
CATCCGCTTTATTTTTTTCCT     HPLYFFP        1     0
CATCCGCTTTCGACTCATCAG     HPLSTHQ        1     0
CATCCGCTTTCGACTTGTTAT     HPLSTCY        1     0
CATCCGCTTTCGACTTTGCGT     HPLSTLR        1     0
CATCCGCTTTCGTATGGTTAT     HPLSYGY        1     0
CATCCGCTTTCGTCTGTTGGG     HPLSSVG        1     0
CATCCGCTTTCTAATACGTTG     HPLSNTL        1     0
CATCCGCTTTCTACTCATCAT     HPLSTHH        1     0
CATCCGCTTTCTACTCTGCTT     HPLSTLL        1     0
CATCCGCTTTCTACTCTGTTT     HPLSTLF        1     0
CATCCGCTTTCTACTGAGACG     HPLSTET        1     0
CATCCGCTTTCTCAGACGAAT     HPLSQTN        1     0
CATCCGCTTTCTCAGCCTTCG     HPLSQPS        1     0
CATCCGCTTTCTCAGGATTTT     HPLSQDF        1     0
CATCCGCTTTCTCATATTCCG     HPLSHIP        1     0
CATCCGCTTTCTCATCCTCGG     HPLSHPR        1     0
CATCCGCTTTCTCCGACGAGT     HPLSPTS        1     0
CATCCGCTTTCTCCGACTCCG     HPLSPTP        1     0
CATCCGCTTTCTCCTACGCAG     HPLSPTQ        1     0
CATCCGCTTTCTCCTGAGTCT     HPLSPES        1     0
CATCCGCTTTCTCCTTTGCCT     HPLSPLP        1     0
CATCCGCTTTCTCGTATGACT     HPLSRMT        1     0
CATCCGCTTTCTCGTCAGTTG     HPLSRQL        1     0
CATCCGCTTTCTCGTCATGGT     HPLSRHG        1     0
CATCCGCTTTCTCGTCCTCAT     HPLSRPH        1     0
CATCCGCTTTCTCGTGCTAAT     HPLSRAN        1     0
CATCCGCTTTCTCTTAGTCCG     HPLSLSP        1     0
CATCCGCTTTCTGGTACTCCG     HPLSGTP        1     0
CATCCGCTTTCTGTGACTCAG     HPLSVTQ        1     0
CATCCGCTTTCTTCGGGTCGA     HPLSSGR        1     0
CATCCGCTTTGGACGCAGTCG     HPLWTQS        1     0
CATCCGCTTTGGACGCCGCCG     HPLWTPP        1     0
CATCCGCTTTGGACTCTGTCT     HPLWTLS        1     0
CATCCGCTTTGGAGTAATCAT     HPLWSNH        1     0
CATCCGCTTTGGAGTATGACG     HPLWSMT        1     0
CATCCGCTTTGGAGTCAGACT     HPLWSQT        1     0
CATCCGCTTTGGGCGATTGTG     HPLWAIV        1     0
CATCCGCTTTGGGGGAAGTTG     HPLWGKL        1     0
CATCCGCTTTGGGTTTCGTCT     HPLWVSS        1     0
CATCCGCTTTGGTCGCTTCAT     HPLWSLH        1     0
CATCCGCTTTGGTCGTTGGCT     HPLWSLA        1     0
CATCCGCTTTGGTCTCCTGCG     HPLWSPA        1     0
CATCCGCTTTGGTCTGTGGGT     HPLWSVG        1     0
CATCCGCTTTGGTGGATGTCT     HPLWWMS        1     0
CATCCGCTTTGTATGCCGAAG     HPLCMPK        1     0
CATCCGCTTTGTTCGCCTCTT     HPLCSPL        1     0
CATCCGCTTTTGAGTGCGTCG     HPLLSAS        1     0
CATCCGCTTTTGCCGCAGGGT     HPLLPQG        1     0
CATCCGCTTTTGCTTCCTCCT     HPLLLPP        1     0
CATCCGCTTTTGGGGCAGATT     HPLLGQI        1     0
CATCCGCTTTTGGTTAATAGT     HPLLVNS        1     0
CATCCGCTTTTGTAGGGGATT     HPLLQGI        1     0
CATCCGCTTTTGTATCTGCCG     HPLLYLP        1     0
CATCCGCTTTTGTCTGCTACT     HPLLSAT        1     0
CATCCGCTTTTGTTGAAGTCT     HPLLLKS        1     0
CATCCGCTTTTGTTGATTTCG     HPLLLIS        1     0
CATCCGCTTTTTAGTCAGTAG     HPLFSQQ        1     0
CATCCGCTTTTTAGTGGTACT     HPLFSGT        1     0
CATCCGCTTTTTCAGCCGCAG     HPLFQPQ        1     0
CATCCGCTTTTTCAGCCTGAT     HPLFQPD        1     0
CATCCGCTTTTTGCTTCGCAT     HPLFASH        1     0
CATCCGCTTTTTGCTTCTCGT     HPLFASR        1     0
CATCCGCTTTTTGTGCCTCAG     HPLFVPQ        1     0
CATCCGCTTTTTTAGCTGCCG     HPLFQLP        1     0
CATCCGCTTTTTTGGCAGGTG     HPLFWQV        1     0
CATCCGGAAAATCTGGCTGTG     HPENLAV        1     0
CATCCGGACCTTTCTGGTAGT     HPDLSGS        1     0
CATCCGGAGAAGACGCGGAAT     HPEKTRN        1     0
CATCCGGAGAAGACGGAGCAG     HPEKTEQ        1     0
CATCCGGAGAAGACTCGTATT     HPEKTRI        1     0
CATCCGGAGAAGCAGCATGTG     HPEKQHV        1     0
CATCCGGAGAAGCATGGTTTT     HPEKHGF        1     0
CATCCGGAGAAGCCTACTCCG     HPEKPTP        1     0
CATCCGGAGAAGCCTTGTACG     HPEKPCT        1     0
CATCCGGAGAAGCGTCCTTCG     HPEKRPS        1     0
CATCCGGAGAAGCTGGCTGTG     HPEKLAV        1     0
CATCCGGAGAAGGATGCTAAG     HPEKDAK        1     0
CATCCGGAGAAGGCTAAGCTT     HPEKAKL        1     0
CATCCGGAGAAGGCTTGGACT     HPEKAWT        1     0
CATCCGGAGAAGTGGCAGGCG     HPEKWQA        1     0
CATCCGGAGAAGTTTATGAGG     HPEKFMR        1     0
CATCCGGAGAATAATACTACT     HPENNTT        1     0
CATCCGGAGAATAATCCGCTT     HPENNPL        1     0
CATCCGGAGAATACTATGAAG     HPENTMK        1     0
CATCCGGAGAATAGGCATAGT     HPENRHS        1     0
CATCCGGAGAATAGGCATCAG     HPENRHQ        1     0
CATCCGGAGAATAGGCTGCCG     HPENRLP        1     0
CATCCGGAGAATAGTAATGTT     HPENSNV        1     0
CATCCGGAGAATCAGAAGATG     HPENQKM        1     0
CATCCGGAGAATCCGCCTCGG     HPENPPR        1     0
CATCCGGAGAATCCGCCTCTT     HPENPPL        1     0
CATCCGGAGAATCCTGATCCT     HPENPDP        1     0
CATCCGGAGAATCCTGCTTCG     HPENPAS        1     0
CATCCGGAGAATCGGTGGTTG     HPENRWL        1     0
CATCCGGAGAATCGTATTGAG     HPENRIE        1     0
CATCCGGAGAATCTGAATGAT     HPENLND        1     0
CATCCGGAGAATCTGCAGCCT     HPENLQP        1     0
CATCCGGAGAATGCGCATTAG     HPENAHQ        1     0
CATCCGGAGAATGCGGATTGT     HPENADC        1     0
CATCCGGAGAATGGTTTGTGG     HPENGLW        1     0
CATCCGGAGAATGTGGCTCCT     HPENVAP        1     0
CATCCGGAGAATTCTCCTGTG     HPENSPV        1     0
CATCCGGAGACGACGAATCGT     HPETTNR        1     0
CATCCGGAGACGACGGCTCTG     HPETTAL        1     0
CATCCGGAGACGACTCGGCGT     HPETTRR        1     0
CATCCGGAGACGAGTAATTGT     HPETSNC        1     0
CATCCGGAGACGATGCAGCCT     HPETMQP        1     0
CATCCGGAGACGATGCTGAGG     HPETMLR        1     0
CATCCGGAGACGATTCTGGCT     HPETILA        1     0
CATCCGGAGACGATTCTTTCT     HPETILS        1     0
CATCCGGAGACGCAGATGATG     HPETQMM        1     0
CATCCGGAGACGCATACGCTT     HPETHTL        1     0
CATCCGGAGACGCATGCGTTG     HPETHAL        1     0
CATCCGGAGACGCATGGGCCT     HPETHGP        1     0
CATCCGGAGACGCCGCATATT     HPETPHI        1     0
CATCCGGAGACGCCGCGTGTT     HPETPRV        1     0
CATCCGGAGACGCCGTATCCT     HPETPYP        1     0
CATCCGGAGACGCCGTTGACT     HPETPLT        1     0
CATCCGGAGACGCCGTTGCTT     HPETPLL        1     0
CATCCGGAGACGCCTCTGCAT     HPETPLH        1     0
CATCCGGAGACGCTGCGTCCG     HPETLRP        1     0
CATCCGGAGACGCTGGCGGGG     HPETLAG        1     0
CATCCGGAGACGCTGGCTCGG     HPETLAR        1     0
CATCCGGAGACGGCGAATTCT     HPETANS        1     0
CATCCGGAGACGGCGACTTTG     HPETATL        1     0
CATCCGGAGACGGCGTTGCAT     HPETALH        1     0
CATCCGGAGACGGCTCGGCAG     HPETARQ        1     0
CATCCGGAGACGGCTCGGCTT     HPETARL        1     0
CATCCGGAGACGGCTCTTCCG     HPETALP        1     0
CATCCGGAGACGGGGCCGTAG     HPETGPQ        1     0
CATCCGGAGACGGTTTCGACT     HPETVST        1     0
CATCCGGAGACGTATACGTTG     HPETYTL        1     0
CATCCGGAGACGTCGCAGTAT     HPETSQY        1     0
CATCCGGAGACGTGGCTGCTG     HPETWLL        1     0
CATCCGGAGACGTGGTCGATG     HPETWSM        1     0
CATCCGGAGACGTTGAAGTTG     HPETLKL        1     0
CATCCGGAGACGTTGCCTCCT     HPETLPP        1     0
CATCCGGAGACGTTGGCGTGG     HPETLAW        1     0
CATCCGGAGACTACGTTGGTT     HPETTLV        1     0
CATCCGGAGACTACTATTGTG     HPETTIV        1     0
CATCCGGAGACTACTCGGGTT     HPETTRV        1     0
CATCCGGAGACTACTCTTGCT     HPETTLA        1     0
CATCCGGAGACTATGACTCAG     HPETMTQ        1     0
CATCCGGAGACTATGACTGAG     HPETMTE        1     0
CATCCGGAGACTCAGGGTAAT     HPETQGN        1     0
CATCCGGAGACTCCTCCTTAG     HPETPPQ        1     0
CATCCGGAGACTCGTAATATT     HPETRNI        1     0
CATCCGGAGACTGCGGTGAAT     HPETAVN        1     0
CATCCGGAGACTGCTACGAGG     HPETATR        1     0
CATCCGGAGACTGCTCATCCG     HPETAHP        1     0
CATCCGGAGACTGCTCGTACG     HPETART        1     0
CATCCGGAGACTGTGCGTCCG     HPETVRP        1     0
CATCCGGAGACTGTGCTTCTT     HPETVLL        1     0
CATCCGGAGACTTATCGGAAT     HPETYRN        1     0
CATCCGGAGACTTCTCGGACT     HPETSRT        1     0
CATCCGGAGACTTGGCGGTCG     HPETWRS        1     0
CATCCGGAGACTTGGCTTAGT     HPETWLS        1     0
CATCCGGAGACTTTGCCTCTT     HPETLPL        1     0
CATCCGGAGAGGAAGGAGATT     HPERKEI        1     0
CATCCGGAGAGGACGTAGAAT     HPERTQN        1     0
CATCCGGAGAGGACTAGTGGT     HPERTSG        1     0
CATCCGGAGAGGCAGTTTCCG     HPERQFP        1     0
CATCCGGAGAGGCATAGTACG     HPERHST        1     0
CATCCGGAGAGTCAGTCTGTT     HPESQSV        1     0
CATCCGGAGAGTCCGAATTAT     HPESPNY        1     0
CATCCGGAGAGTCCTAAGGGT     HPESPKG        1     0
CATCCGGAGAGTTCGCATCAG     HPESSHQ        1     0
CATCCGGAGATGACACCGACG     HPEMTPT        1     0
CATCCGGAGATGACTCCTATG     HPEMTPM        1     0
CATCCGGAGATGCCGATGCCT     HPEMPMP        1     0
CATCCGGAGATGCCGGGTGGG     HPEMPGG        1     0
CATCCGGAGATGCGGGCTGCT     HPEMRAA        1     0
CATCCGGAGATGCGGTTTCCG     HPEMRFP        1     0
CATCCGGAGATGCTGACTAGT     HPEMLTS        1     0
CATCCGGAGATGCTGGCGCGT     HPEMLAR        1     0
CATCCGGAGATGCTGTTGAAT     HPEMLLN        1     0
CATCCGGAGATGGCGACGTTT     HPEMATF        1     0
CATCCGGAGATGTCTACGCCG     HPEMSTP        1     0
CATCCGGAGATGTCTAGGACG     HPEMSRT        1     0
CATCCGGAGATTAAGCTTTCT     HPEIKLS        1     0
CATCCGGAGATTAGGAATTGG     HPEIRNW        1     0
CATCCGGAGATTCATGCGGGT     HPEIHAG        1     0
CATCCGGAGATTCATGCTCGG     HPEIHAR        1     0
CATCCGGAGATTCCGTATGGT     HPEIPYG        1     0
CATCCGGAGATTCCTACGAAT     HPEIPTN        1     0
CATCCGGAGATTCCTCTTTTG     HPEIPLL        1     0
CATCCGGAGATTCGGCCGCCG     HPEIRPP        1     0
CATCCGGAGATTGCGATTCAG     HPEIAIQ        1     0
CATCCGGAGATTGCGTGGGAG     HPEIAWE        1     0
CATCCGGAGATTGTGATTTTT     HPEIVIF        1     0
CATCCGGAGATTTATCCGGCT     HPEIYPA        1     0
CATCCGGAGATTTCTAGTGAG     HPEISSE        1     0
CATCCGGAGCAGAAGACGGGT     HPEQKTG        1     0
CATCCGGAGCAGAAGGATAAG     HPEQKDK        1     0
CATCCGGAGCAGACGGTGAAG     HPEQTVK        1     0
CATCCGGAGCAGAGGCCGAGT     HPEQRPS        1     0
CATCCGGAGCAGATTAATAGG     HPEQINR        1     0
CATCCGGAGCAGCCGAATCTG     HPEQPNL        1     0
CATCCGGAGCAGCCGACGTAT     HPEQPTY        1     0
CATCCGGAGCAGCCGCGTCTT     HPEQPRL        1     0
CATCCGGAGCAGCCTACTTTT     HPEQPTF        1     0
CATCCGGAGCAGCCTCAGGAG     HPEQPQE        1     0
CATCCGGAGCAGCCTCTGACT     HPEQPLT        1     0
CATCCGGAGCAGCGTACGGTT     HPEQRTV        1     0
CATCCGGAGCAGCGTGTTCCG     HPEQRVP        1     0
CATCCGGAGCAGCTGGTGTCG     HPEQLVS        1     0
CATCCGGAGCAGCTTCATTGG     HPEQLHW        1     0
CATCCGGAGCAGGATTCTGAT     HPEQDSD        1     0
CATCCGGAGCAGGATTGGCAG     HPEQDWQ        1     0
CATCCGGAGCAGGCGCAGGCG     HPEQAQA        1     0
CATCCGGAGCAGGCGTGGATT     HPEQAWI        1     0
CATCCGGAGCAGGCTAATGCG     HPEQANA        1     0
CATCCGGAGCAGGTGACGCTT     HPEQVTL        1     0
CATCCGGAGCAGGTGATTTAT     HPEQVIY        1     0
CATCCGGAGCAGGTTCGTAAG     HPEQVRK        1     0
CATCCGGAGCAGGTTGCTAGT     HPEQVAS        1     0
CATCCGGAGCAGTCGCTGCCT     HPEQSLP        1     0
CATCCGGAGCAGTCTCGGCTT     HPEQSRL        1     0
CATCCGGAGCAGTTGAAGTCG     HPEQLKS        1     0
CATCCGGAGCAGTTTTTTGGT     HPEQFFG        1     0
CATCCGGAGCATAAGAATAGG     HPEHKNR        1     0
CATCCGGAGCATAATCTGTTT     HPEHNLF        1     0
CATCCGGAGCATACGGCGTGG     HPEHTAW        1     0
CATCCGGAGCATACTCCTGCG     HPEHTPA        1     0
CATCCGGAGCATATGCATACT     HPEHMHT        1     0
CATCCGGAGCATATTCATCTT     HPEHIHL        1     0
CATCCGGAGCATATTGAGATT     HPEHIEI        1     0
CATCCGGAGCATCAGACTGCT     HPEHQTA        1     0
CATCCGGAGCATCATAAGCAT     HPEHHKH        1     0
CATCCGGAGCATCATAATCAT     HPEHHNH        1     0
CATCCGGAGCATCATATGCAG     HPEHHMQ        1     0
CATCCGGAGCATCCGCTTAAT     HPEHPLN        1     0
CATCCGGAGCATCCTCAGCAG     HPEHPQQ        1     0
CATCCGGAGCATCCTCGGCCT     HPEHPRP        1     0
CATCCGGAGCATCCTGTGTAG     HPEHPVQ        1     0
CATCCGGAGCATCGGCGTGAT     HPEHRRD        1     0
CATCCGGAGCATCTGCCTAAG     HPEHLPK        1     0
CATCCGGAGCATCTGTGTCGT     HPEHLCR        1     0
CATCCGGAGCATGAGCATGAG     HPEHEHE        1     0
CATCCGGAGCATGATCGGTAG     HPEHDRQ        1     0
CATCCGGAGCATGCGACGCTG     HPEHATL        1     0
CATCCGGAGCATGCTAGGCCT     HPEHARP        1     0
CATCCGGAGCATGCTTTTCGG     HPEHAFR        1     0
CATCCGGAGCATGGTACTCTT     HPEHGTL        1     0
CATCCGGAGCATGTGAATTTT     HPEHVNF        1     0
CATCCGGAGCATTAGACTGAT     HPEHQTD        1     0
CATCCGGAGCATTATCGTCTG     HPEHYRL        1     0
CATCCGGAGCATTATTCGTCG     HPEHYSS        1     0
CATCCGGAGCATTCGTTTGAG     HPEHSFE        1     0
CATCCGGAGCATTGGCGTGAT     HPEHWRD        1     0
CATCCGGAGCATTGGTCGTCT     HPEHWSS        1     0
CATCCGGAGCCACCTCGTGTT     HPEPPRV        1     0
CATCCGGAGCCGACGAAGAGG     HPEPTKR        1     0
CATCCGGAGCCGACGAATCTT     HPEPTNL        1     0
CATCCGGAGCCGACGACTGCG     HPEPTTA        1     0
CATCCGGAGCCGACTCTTCTG     HPEPTLL        1     0
CATCCGGAGCCGACTCTTTTT     HPEPTLF        1     0
CATCCGGAGCCGACTTAGATG     HPEPTQM        1     0
CATCCGGAGCCGAGTCATTCG     HPEPSHS        1     0
CATCCGGAGCCGATGATGTCG     HPEPMMS        1     0
CATCCGGAGCCGATTACTAAT     HPEPITN        1     0
CATCCGGAGCCGATTCCTTCG     HPEPIPS        1     0
CATCCGGAGCCGCAGACTCTG     HPEPQTL        1     0
CATCCGGAGCCGCAGCCGCTT     HPEPQPL        1     0
CATCCGGAGCCGCATAATGTT     HPEPHNV        1     0
CATCCGGAGCCGCATGTTTCT     HPEPHVS        1     0
CATCCGGAGCCGCATTATCTG     HPEPHYL        1     0
CATCCGGAGCCGCCTAATATT     HPEPPNI        1     0
CATCCGGAGCCGCCTATGCCT     HPEPPMP        1     0
CATCCGGAGCCGCCTCGTCTG     HPEPPRL        1     0
CATCCGGAGCCGCCTTCGACT     HPEPPST        1     0
CATCCGGAGCCGCGTCGGGAG     HPEPRRE        1     0
CATCCGGAGCCGCGTTCTGAG     HPEPRSE        1     0
CATCCGGAGCCGCTGATGACG     HPEPLMT        1     0
CATCCGGAGCCGCTTGTTTCT     HPEPLVS        1     0
CATCCGGAGCCGCTTTGGTCG     HPEPLWS        1     0
CATCCGGAGCCGGATAGTCTT     HPEPDSL        1     0
CATCCGGAGCCGGATCCTAAT     HPEPDPN        1     0
CATCCGGAGCCGGCGAATGCG     HPEPANA        1     0
CATCCGGAGCCGGCGCAGTAT     HPEPAQY        1     0
CATCCGGAGCCGGCTAGTTCG     HPEPASS        1     0
CATCCGGAGCCGGTTCTTGAG     HPEPVLE        1     0
CATCCGGAGCCGTATCCGCGT     HPEPYPR        1     0
CATCCGGAGCCGTATCTGCAG     HPEPYLQ        1     0
CATCCGGAGCCGTCTACGATG     HPEPSTM        1     0
CATCCGGAGCCGTGGCAGCCT     HPEPWQP        1     0
CATCCGGAGCCGTTTGATTTT     HPEPFDF        1     0
CATCCGGAGCCTAAGCCGTGG     HPEPKPW        1     0
CATCCGGAGCCTAATCCTAAG     HPEPNPK        1     0
CATCCGGAGCCTAATCCTCCT     HPEPNPP        1     0
CATCCGGAGCCTAATCCTGTG     HPEPNPV        1     0
CATCCGGAGCCTACGCAGACT     HPEPTQT        1     0
CATCCGGAGCCTACGGGGCCT     HPEPTGP        1     0
CATCCGGAGCCTATGCTGTCG     HPEPMLS        1     0
CATCCGGAGCCTATGCTTGCT     HPEPMLA        1     0
CATCCGGAGCCTCAGGTGCGT     HPEPQVR        1     0
CATCCGGAGCCTCATACGGTG     HPEPHTV        1     0
CATCCGGAGCCTCATACTGAG     HPEPHTE        1     0
CATCCGGAGCCTCCTAAGCCT     HPEPPKP        1     0
CATCCGGAGCCTCCTGTTGTG     HPEPPVV        1     0
CATCCGGAGCCTCGTATGCGT     HPEPRMR        1     0
CATCCGGAGCCTCGTCAGCAT     HPEPRQH        1     0
CATCCGGAGCCTCGTTTGGCT     HPEPRLA        1     0
CATCCGGAGCCTCTTACGACG     HPEPLTT        1     0
CATCCGGAGCCTGATGATAGT     HPEPDDS        1     0
CATCCGGAGCCTGCGCATCAT     HPEPAHH        1     0
CATCCGGAGCCTGCGCTGAAT     HPEPALN        1     0
CATCCGGAGCCTGCTTTTCCG     HPEPAFP        1     0
CATCCGGAGCCTGGTAATATG     HPEPGNM        1     0
CATCCGGAGCCTGGTCCGCCT     HPEPGPP        1     0
CATCCGGAGCCTGTGCCTACT     HPEPVPT        1     0
CATCCGGAGCCTGTTACGCAT     HPEPVTH        1     0
CATCCGGAGCCTTAGGAGAAT     HPEPQEN        1     0
CATCCGGAGCCTTATAATTCG     HPEPYNS        1     0
CATCCGGAGCCTTATACTTTG     HPEPYTL        1     0
CATCCGGAGCCTTCTCAGTCT     HPEPSQS        1     0
CATCCGGAGCCTTGTATTGCG     HPEPCIA        1     0
CATCCGGAGCCTTGTCTGCGG     HPEPCLR        1     0
CATCCGGAGCGGACTCTGTCG     HPERTLS        1     0
CATCCGGAGCGGCATGCTGCT     HPERHAA        1     0
CATCCGGAGCGGCATGTGTCT     HPERHVS        1     0
CATCCGGAGCGGCCTATGCCT     HPERPMP        1     0
CATCCGGAGCGGCCTCCGCAG     HPERPPQ        1     0
CATCCGGAGCGGCCTGGTCTG     HPERPGL        1     0
CATCCGGAGCGGCCTTATACT     HPERPYT        1     0
CATCCGGAGCGGCCTTTTCCT     HPERPFP        1     0
CATCCGGAGCGGCTTACTAAT     HPERLTN        1     0
CATCCGGAGCGGCTTCCGAAG     HPERLPK        1     0
CATCCGGAGCGGGCTAATGCT     HPERANA        1     0
CATCCGGAGCGGGTTCCTTAG     HPERVPQ        1     0
CATCCGGAGCGGTATCATTTT     HPERYHF        1     0
CATCCGGAGCGGTCGAAGGGT     HPERSKG        1     0
CATCCGGAGCGGTCTTATGCG     HPERSYA        1     0
CATCCGGAGCGGTTGATTCTT     HPERLIL        1     0
CATCCGGAGCGGTTTCCTCTG     HPERFPL        1     0
CATCCGGAGCGGTTTCTGGAG     HPERFLE        1     0
CATCCGGAGCGTAAGCCGGCG     HPERKPA        1     0
CATCCGGAGCGTACGGGGTTG     HPERTGL        1     0
CATCCGGAGCGTATGCGTCTT     HPERMRL        1     0
CATCCGGAGCGTATTAGTGGG     HPERISG        1     0
CATCCGGAGCGTATTCCTTCT     HPERIPS        1     0
CATCCGGAGCGTCATACTGTG     HPERHTV        1     0
CATCCGGAGCGTCATCAGAAG     HPERHQK        1     0
CATCCGGAGCGTCATTCGCAG     HPERHSQ        1     0
CATCCGGAGCGTCCGCTGTTG     HPERPLL        1     0
CATCCGGAGCGTCCTAAGCCG     HPERPKP        1     0
CATCCGGAGCGTCCTACTAAT     HPERPTN        1     0
CATCCGGAGCGTCGTTATATT     HPERRYI        1     0
CATCCGGAGCGTCTGCGTTAG     HPERLRQ        1     0
CATCCGGAGCGTGTTCAGCCG     HPERVQP        1     0
CATCCGGAGCGTTCTGATACG     HPERSDT        1     0
CATCCGGAGCGTTGGAGTTCT     HPERWSS        1     0
CATCCGGAGCGTTTGGCGACT     HPERLAT        1     0
CATCCGGAGCTGAGTCCGAAT     HPELSPN        1     0
CATCCGGAGCTGATTGCGCTT     HPELIAL        1     0
CATCCGGAGCTGCATTCGCTT     HPELHSL        1     0
CATCCGGAGCTGCCTACGTGG     HPELPTW        1     0
CATCCGGAGCTGCCTAGTACT     HPELPST        1     0
CATCCGGAGCTGCTGGTTACT     HPELLVT        1     0
CATCCGGAGCTGCTGGTTATG     HPELLVM        1     0
CATCCGGAGCTGGAGCATGTG     HPELEHV        1     0
CATCCGGAGCTGGATCCTCAT     HPELDPH        1     0
CATCCGGAGCTGGCGCCGCTG     HPELAPL        1     0
CATCCGGAGCTGGCTTATCGG     HPELAYR        1     0
CATCCGGAGCTGGGTAGTCGT     HPELGSR        1     0
CATCCGGAGCTGGTGCCTGCG     HPELVPA        1     0
CATCCGGAGCTGTCGGGTCCT     HPELSGP        1     0
CATCCGGAGCTGTCTAATGAG     HPELSNE        1     0
CATCCGGAGCTGTCTCTGATG     HPELSLM        1     0
CATCCGGAGCTGTTTTCTAGG     HPELFSR        1     0
CATCCGGAGCTTAATACGACT     HPELNTT        1     0
CATCCGGAGCTTACGCTGACT     HPELTLT        1     0
CATCCGGAGCTTACTATGAAT     HPELTMN        1     0
CATCCGGAGCTTAGGCATCGG     HPELRHR        1     0
CATCCGGAGCTTCAGCGGTCT     HPELQRS        1     0
CATCCGGAGCTTCATCCGTTG     HPELHPL        1     0
CATCCGGAGCTTCATCTTGGG     HPELHLG        1     0
CATCCGGAGCTTCATGCGCCT     HPELHAP        1     0
CATCCGGAGCTTCCGCCGTCG     HPELPPS        1     0
CATCCGGAGCTTCCTAGGCCT     HPELPRP        1     0
CATCCGGAGCTTCCTCGTACT     HPELPRT        1     0
CATCCGGAGCTTCCTCGTAGG     HPELPRR        1     0
CATCCGGAGCTTCCTGTTCGG     HPELPVR        1     0
CATCCGGAGCTTCGGATTAAG     HPELRIK        1     0
CATCCGGAGCTTCGGCGGCAG     HPELRRQ        1     0
CATCCGGAGCTTCTGAGTTTG     HPELLSL        1     0
CATCCGGAGCTTGAGCCGCGT     HPELEPR        1     0
CATCCGGAGCTTGAGTGGCAG     HPELEWQ        1     0
CATCCGGAGCTTGATCAGAGG     HPELDQR        1     0
CATCCGGAGCTTGCGAATAAG     HPELANK        1     0
CATCCGGAGCTTGGTACGCGG     HPELGTR        1     0
CATCCGGAGCTTGTGCCTACG     HPELVPT        1     0
CATCCGGAGCTTGTGGAGGAG     HPELVEE        1     0
CATCCGGAGCTTGTTGCGCGT     HPELVAR        1     0
CATCCGGAGCTTTCGCCTTGG     HPELSPW        1     0
CATCCGGAGCTTTCTCCTAGG     HPELSPR        1     0
CATCCGGAGCTTTGTAGGTAT     HPELCRY        1     0
CATCCGGAGCTTTTTCGTTCT     HPELFRS        1     0
CATCCGGAGGAGAAGCGTCAT     HPEEKRH        1     0
CATCCGGAGGAGACTTATTCG     HPEETYS        1     0
CATCCGGAGGAGCATCGGCAG     HPEEHRQ        1     0
CATCCGGAGGAGCATCTGTGT     HPEEHLC        1     0
CATCCGGAGGAGCCGTCTAGT     HPEEPSS        1     0
CATCCGGAGGAGCTGCGTGGG     HPEELRG        1     0
CATCCGGAGGAGCTTAATGAT     HPEELND        1     0
CATCCGGAGGAGCTTGCTTAT     HPEELAY        1     0
CATCCGGAGGAGGATTGGCCT     HPEEDWP        1     0
CATCCGGAGGAGGCTTTGAAG     HPEEALK        1     0
CATCCGGAGGAGGTGCGGGCA     HPEEVRA        1     0
CATCCGGAGGATAAGGGGCTG     HPEDKGL        1     0
CATCCGGAGGATCCGCATCCT     HPEDPHP        1     0
CATCCGGAGGATCTGTTTCTT     HPEDLFL        1     0
CATCCGGAGGATGCTTCGTCG     HPEDASS        1     0
CATCCGGAGGATTCTACGCAG     HPEDSTQ        1     0
CATCCGGAGGCAGGGCCGTGG     HPEAGPW        1     0
CATCCGGAGGCGACGGTGACT     HPEATVT        1     0
CATCCGGAGGCGACTACGGAT     HPEATTD        1     0
CATCCGGAGGCGACTGATACT     HPEATDT        1     0
CATCCGGAGGCGACTGTGACT     HPEATVT        1     0
CATCCGGAGGCGATGTCTTAG     HPEAMSQ        1     0
CATCCGGAGGCGCATTCGCAG     HPEAHSQ        1     0
CATCCGGAGGCGCCGTGGCTG     HPEAPWL        1     0
CATCCGGAGGCGCCTAAGCCT     HPEAPKP        1     0
CATCCGGAGGCGCGGCTGCCT     HPEARLP        1     0
CATCCGGAGGCGCGTAATCCG     HPEARNP        1     0
CATCCGGAGGCGCGTACGGTG     HPEARTV        1     0
CATCCGGAGGCGGTGAGGCGT     HPEAVRR        1     0
CATCCGGAGGCGGTTCCGAAG     HPEAVPK        1     0
CATCCGGAGGCGTGGATTGTG     HPEAWIV        1     0
CATCCGGAGGCGTTTATGGCG     HPEAFMA        1     0
CATCCGGAGGCGTTTGGGCCG     HPEAFGP        1     0
CATCCGGAGGCTACTCCTGCT     HPEATPA        1     0
CATCCGGAGGCTAGGGGGTAT     HPEARGY        1     0
CATCCGGAGGCTAGTTGGCAT     HPEASWH        1     0
CATCCGGAGGCTATGTTTCTG     HPEAMFL        1     0
CATCCGGAGGCTATTCCTCCA     HPEAIPP        1     0
CATCCGGAGGCTCAGTCGAAG     HPEAQSK        1     0
CATCCGGAGGCTCATTATCGT     HPEAHYR        1     0
CATCCGGAGGCTCCGCGGTCT     HPEAPRS        1     0
CATCCGGAGGCTCCTAGGACG     HPEAPRT        1     0
CATCCGGAGGCTCCTCTTGCT     HPEAPLA        1     0
CATCCGGAGGCTCCTCTTGGT     HPEAPLG        1     0
CATCCGGAGGCTCTTAATACG     HPEALNT        1     0
CATCCGGAGGCTGATACTCCT     HPEADTP        1     0
CATCCGGAGGCTGCTAATTCT     HPEAANS        1     0
CATCCGGAGGCTTCTATTGCG     HPEASIA        1     0
CATCCGGAGGCTTGGGATTCG     HPEAWDS        1     0
CATCCGGAGGGGACTCATGAT     HPEGTHD        1     0
CATCCGGAGGGGACTTCTCAT     HPEGTSH        1     0
CATCCGGAGGGGAGGACGGTT     HPEGRTV        1     0
CATCCGGAGGGGCAGCCTCTT     HPEGQPL        1     0
CATCCGGAGGGGCCGTGGGTG     HPEGPWV        1     0
CATCCGGAGGGGCCTACTGTG     HPEGPTV        1     0
CATCCGGAGGGGCGTATGCGG     HPEGRMR        1     0
CATCCGGAGGGGTATACTGGT     HPEGYTG        1     0
CATCCGGAGGGGTCGCAGCTG     HPEGSQL        1     0
CATCCGGAGGGGTCGGCGAAG     HPEGSAK        1     0
CATCCGGAGGGTAAGGGGTGT     HPEGKGC        1     0
CATCCGGAGGGTACGTATCAT     HPEGTYH        1     0
CATCCGGAGGGTAGGCCTCAG     HPEGRPQ        1     0
CATCCGGAGGGTATTAAGCGT     HPEGIKR        1     0
CATCCGGAGGGTCCGCCTCCT     HPEGPPP        1     0
CATCCGGAGGGTCCGGTGGTG     HPEGPVV        1     0
CATCCGGAGGGTCCTTGTCTT     HPEGPCL        1     0
CATCCGGAGGGTCGTCTGCTT     HPEGRLL        1     0
CATCCGGAGGGTCTGGTGCGG     HPEGLVR        1     0
CATCCGGAGGGTCTTCCTTTG     HPEGLPL        1     0
CATCCGGAGGGTCTTGTGCGG     HPEGLVR        1     0
CATCCGGAGGGTGATGATGGT     HPEGDDG        1     0
CATCCGGAGGGTGCTAGTAGT     HPEGASS        1     0
CATCCGGAGGGTGCTCCTATG     HPEGAPM        1     0
CATCCGGAGGGTGGTCCTCAG     HPEGGPQ        1     0
CATCCGGAGGGTTTGCTGGCG     HPEGLLA        1     0
CATCCGGAGGTGAAGATTTAT     HPEVKIY        1     0
CATCCGGAGGTGAATCCTGTT     HPEVNPV        1     0
CATCCGGAGGTGACGAATTCT     HPEVTNS        1     0
CATCCGGAGGTGACTTATACG     HPEVTYT        1     0
CATCCGGAGGTGCATCGGCAT     HPEVHRH        1     0
CATCCGGAGGTGCCTACGGTT     HPEVPTV        1     0
CATCCGGAGGTGCGTACTTCG     HPEVRTS        1     0
CATCCGGAGGTGGAGACGACG     HPEVETT        1     0
CATCCGGAGGTGGCGTATTTG     HPEVAYL        1     0
CATCCGGAGGTGTATTCGATT     HPEVYSI        1     0
CATCCGGAGGTGTCTCTTACT     HPEVSLT        1     0
CATCCGGAGGTTACGACTAAG     HPEVTTK        1     0
CATCCGGAGGTTAGGGTGTCT     HPEVRVS        1     0
CATCCGGAGGTTATGGTTACT     HPEVMVT        1     0
CATCCGGAGGTTCATAGGACT     HPEVHRT        1     0
CATCCGGAGGTTCCTCAGCGT     HPEVPQR        1     0
CATCCGGAGGTTCGGACTTAT     HPEVRTY        1     0
CATCCGGAGGTTCGTCAGTCG     HPEVRQS        1     0
CATCCGGAGGTTCTGCTGCGT     HPEVLLR        1     0
CATCCGGAGGTTGATTCTGCT     HPEVDSA        1     0
CATCCGGAGGTTTCGCTTCAG     HPEVSLQ        1     0
CATCCGGAGTAGATGAGTATG     HPEQMSM        1     0
CATCCGGAGTAGCTGCTGCCG     HPEQLLP        1     0
CATCCGGAGTATAAGTATAAG     HPEYKYK        1     0
CATCCGGAGTATACGCGGCTT     HPEYTRL        1     0
CATCCGGAGTATCCGACTTAG     HPEYPTQ        1     0
CATCCGGAGTATCCGTTGAAT     HPEYPLN        1     0
CATCCGGAGTATCCTAAGTCT     HPEYPKS        1     0
CATCCGGAGTATCGTCCTGCT     HPEYRPA        1     0
CATCCGGAGTATCTTCCTAGT     HPEYLPS        1     0
CATCCGGAGTATGTTCTTAAT     HPEYVLN        1     0
CATCCGGAGTCGAAGGCTTAT     HPESKAY        1     0
CATCCGGAGTCGAAGTATACG     HPESKYT        1     0
CATCCGGAGTCGACGCATCTT     HPESTHL        1     0
CATCCGGAGTCGACGCTGTTT     HPESTLF        1     0
CATCCGGAGTCGACTTTGGTG     HPESTLV        1     0
CATCCGGAGTCGATTACGCCG     HPESITP        1     0
CATCCGGAGTCGCAGCAGCCT     HPESQQP        1     0
CATCCGGAGTCGCGTCTTCAG     HPESRLQ        1     0
CATCCGGAGTCGCGTTGGCAG     HPESRWQ        1     0
CATCCGGAGTCGCTTACGCAG     HPESLTQ        1     0
CATCCGGAGTCGGGGGCGCTG     HPESGAL        1     0
CATCCGGAGTCGTCTCGTTCG     HPESSRS        1     0
CATCCGGAGTCGTTGTATAGG     HPESLYR        1     0
CATCCGGAGTCGTTTTATGGG     HPESFYG        1     0
CATCCGGAGTCTACTATGATT     HPESTMI        1     0
CATCCGGAGTCTACTCATTCT     HPESTHS        1     0
CATCCGGAGTCTAGTACTCGG     HPESSTR        1     0
CATCCGGAGTCTATTACGCAG     HPESITQ        1     0
CATCCGGAGTCTCCTCAGCAT     HPESPQH        1     0
CATCCGGAGTCTCGGCATCGG     HPESRHR        1     0
CATCCGGAGTCTGCGTTTGTG     HPESAFV        1     0
CATCCGGAGTCTGGTAGTGCG     HPESGSA        1     0
CATCCGGAGTGGAATCGGCGT     HPEWNRR        1     0
CATCCGGAGTGGACTCATGAT     HPEWTHD        1     0
CATCCGGAGTGGACTGGGCCG     HPEWTGP        1     0
CATCCGGAGTGGCAGACTTAT     HPEWQTY        1     0
CATCCGGAGTGGCATCATCTT     HPEWHHL        1     0
CATCCGGAGTGGCATGCTTTG     HPEWHAL        1     0
CATCCGGAGTGTATGCTGGCT     HPECMLA        1     0
CATCCGGAGTGTGCTAGTAGT     HPECASS        1     0
CATCCGGAGTTGCATTTTATT     HPELHFI        1     0
CATCCGGAGTTGCCGATGCTT     HPELPML        1     0
CATCCGGAGTTGCCGATGGTT     HPELPMV        1     0
CATCCGGAGTTGCGTCCTACT     HPELRPT        1     0
CATCCGGAGTTGCTTATTTTG     HPELLIL        1     0
CATCCGGAGTTGCTTCGTGCG     HPELLRA        1     0
CATCCGGAGTTGGCGCTGACG     HPELALT        1     0
CATCCGGAGTTGGCTAGTAGG     HPELASR        1     0
CATCCGGAGTTGTCTGCGCAT     HPELSAH        1     0
CATCCGGAGTTTAAGCCTAGG     HPEFKPR        1     0
CATCCGGAGTTTCCGAGGTTG     HPEFPRL        1     0
CATCCGGAGTTTCCGCATGCG     HPEFPHA        1     0
CATCCGGAGTTTCTGCAGCTG     HPEFLQL        1     0
CATCCGGAGTTTGCGCCGACG     HPEFAPT        1     0
CATCCGGAGTTTGCTGATCCT     HPEFADP        1     0
CATCCGGATAAGACTCGTGCG     HPDKTRA        1     0
CATCCGGATAAGACTCTGCTT     HPDKTLL        1     0
CATCCGGATAAGCAGGTTCCT     HPDKQVP        1     0
CATCCGGATAAGCATAAGACT     HPDKHKT        1     0
CATCCGGATAAGCCGATTACG     HPDKPIT        1     0
CATCCGGATAAGCCGCAGTGC     HPDKPQC        1     0
CATCCGGATAAGCCGTCTGGG     HPDKPSG        1     0
CATCCGGATAAGCCGTTTCAG     HPDKPFQ        1     0
CATCCGGATAAGCGGCCTACT     HPDKRPT        1     0
CATCCGGATAAGCGTCCTGCT     HPDKRPA        1     0
CATCCGGATAAGCGTGTGTGG     HPDKRVW        1     0
CATCCGGATAAGGATTATGCG     HPDKDYA        1     0
CATCCGGATAAGGCTGCTCAT     HPDKAAH        1     0
CATCCGGATAAGGGGCATATG     HPDKGHM        1     0
CATCCGGATAAGTATATGCGT     HPDKYMR        1     0
CATCCGGATAAGTATCAGCAT     HPDKYQH        1     0
CATCCGGATAAGTCTCCTCTG     HPDKSPL        1     0
CATCCGGATAAGTGGCCTACG     HPDKWPT        1     0
CATCCGGATAAGTGGTTTTCG     HPDKWFS        1     0
CATCCGGATAAGTTGATGCGT     HPDKLMR        1     0
CATCCGGATAATACGTCTCTG     HPDNTSL        1     0
CATCCGGATAATACTACTCCG     HPDNTTP        1     0
CATCCGGATAATACTCGTACG     HPDNTRT        1     0
CATCCGGATAATATGCCTCCG     HPDNMPP        1     0
CATCCGGATAATCCGCAGATG     HPDNPQM        1     0
CATCCGGATAATCCGCGTGAT     HPDNPRD        1     0
CATCCGGATAATCCTACGCTG     HPDNPTL        1     0
CATCCGGATAATCGTATTCGG     HPDNRIR        1     0
CATCCGGATAATCTGTCGAAG     HPDNLSK        1     0
CATCCGGATAATCTTCGTCTT     HPDNLRL        1     0
CATCCGGATAATGCGTCGTGG     HPDNASW        1     0
CATCCGGATAATGGTTGGTCT     HPDNGWS        1     0
CATCCGGATAATGTTACTATG     HPDNVTM        1     0
CATCCGGATAATTCGCCGCTG     HPDNSPL        1     0
CATCCGGATAATTCGCCTCCT     HPDNSPP        1     0
CATCCGGATAATTCGTCTATT     HPDNSSI        1     0
CATCCGGATAATTGGCTTCTG     HPDNWLL        1     0
CATCCGGATAATTTGATTATG     HPDNLIM        1     0
CATCCGGATACGAAGATGTTT     HPDTKMF        1     0
CATCCGGATACGAATCCTAAG     HPDTNPK        1     0
CATCCGGATACGAATCTGCGG     HPDTNLR        1     0
CATCCGGATACGACGATTGAT     HPDTTID        1     0
CATCCGGATACGACTCCTCCT     HPDTTPP        1     0
CATCCGGATACGAGTAGTCTG     HPDTSSL        1     0
CATCCGGATACGATGAATACG     HPDTMNT        1     0
CATCCGGATACGATTCTGTCG     HPDTILS        1     0
CATCCGGATACGCAGCCTTAT     HPDTQPY        1     0
CATCCGGATACGCATTCGCCG     HPDTHSP        1     0
CATCCGGATACGCATTTGAGT     HPDTHLS        1     0
CATCCGGATACGCGGTTGGGT     HPDTRLG        1     0
CATCCGGATACGCGTAAGGCG     HPDTRKA        1     0
CATCCGGATACGCGTACTTCG     HPDTRTS        1     0
CATCCGGATACGCGTTCTATT     HPDTRSI        1     0
CATCCGGATACGCTGAGTGGG     HPDTLSG        1     0
CATCCGGATACGCTGTCGAAT     HPDTLSN        1     0
CATCCGGATACGCTTATGCTT     HPDTLML        1     0
CATCCGGATACGCTTATTACG     HPDTLIT        1     0
CATCCGGATACGCTTCGTAAT     HPDTLRN        1     0
CATCCGGATACGCTTCTGTAT     HPDTLLY        1     0
CATCCGGATACGCTTTCGCAG     HPDTLSQ        1     0
CATCCGGATACGCTTTCTCAT     HPDTLSH        1     0
CATCCGGATACGGCGCCGCAT     HPDTAPH        1     0
CATCCGGATACGGCTCCTCAG     HPDTAPQ        1     0
CATCCGGATACGGCTTGGCGG     HPDTAWR        1     0
CATCCGGATACGGTTCTGTAT     HPDTVLY        1     0
CATCCGGATACGTATCCTCAT     HPDTYPH        1     0
CATCCGGATACGTCGCGGTAG     HPDTSRQ        1     0
CATCCGGATACGTCGCGTTGG     HPDTSRW        1     0
CATCCGGATACGTCGTCGTTT     HPDTSSF        1     0
CATCCGGATACGTTTGAGGAT     HPDTFED        1     0
CATCCGGATACTAAGCTTACT     HPDTKLT        1     0
CATCCGGATACTAATCAGCAT     HPDTNQH        1     0
CATCCGGATACTAATCGGCAG     HPDTNRQ        1     0
CATCCGGATACTACGCGTTTG     HPDTTRL        1     0
CATCCGGATACTACTAAGTTT     HPDTTKF        1     0
CATCCGGATACTACTCCTCTG     HPDTTPL        1     0
CATCCGGATACTACTTTGTTT     HPDTTLF        1     0
CATCCGGATACTATTCCGCGT     HPDTIPR        1     0
CATCCGGATACTCGGAGGCAT     HPDTRRH        1     0
CATCCGGATACTCGTCATGAG     HPDTRHE        1     0
CATCCGGATACTCGTCTTGCG     HPDTRLA        1     0
CATCCGGATACTCTGCCTAGT     HPDTLPS        1     0
CATCCGGATACTCTGGCTCTT     HPDTLAL        1     0
CATCCGGATACTCTTCCGCGT     HPDTLPR        1     0
CATCCGGATACTGCTAATTTG     HPDTANL        1     0
CATCCGGATACTGCTCAGCGT     HPDTAQR        1     0
CATCCGGATACTGCTCATGCG     HPDTAHA        1     0
CATCCGGATACTGGGCAGCTG     HPDTGQL        1     0
CATCCGGATACTGGTATGCGT     HPDTGMR        1     0
CATCCGGATAGGAATAGTTGG     HPDRNSW        1     0
CATCCGGATAGGAGTACGCTG     HPDRSTL        1     0
CATCCGGATAGGATGGCTTAT     HPDRMAY        1     0
CATCCGGATAGGATTCAGACG     HPDRIQT        1     0
CATCCGGATAGGCAGACTAAT     HPDRQTN        1     0
CATCCGGATAGGCCTCATTCT     HPDRPHS        1     0
CATCCGGATAGGCCTCCTCGG     HPDRPPR        1     0
CATCCGGATAGGCTGTATGCT     HPDRLYA        1     0
CATCCGGATAGGGTGCATCAG     HPDRVHQ        1     0
CATCCGGATAGGGTGCGTGTT     HPDRVRV        1     0
CATCCGGATAGGTATACTCAT     HPDRYTH        1     0
CATCCGGATAGGTATCTGCGT     HPDRYLR        1     0
CATCCGGATAGTCAGGGTGAT     HPDSQGD        1     0
CATCCGGATAGTCCTAAGCCG     HPDSPKP        1     0
CATCCGGATAGTCCTCGGGCT     HPDSPRA        1     0
CATCCGGATAGTCCTGCTATT     HPDSPAI        1     0
CATCCGGATAGTCGGATTGTT     HPDSRIV        1     0
CATCCGGATAGTGCGCCTCAG     HPDSAPQ        1     0
CATCCGGATAGTGCGGTGCTT     HPDSAVL        1     0
CATCCGGATAGTTGTTTTGCT     HPDSCFA        1     0
CATCCGGATAGTTTGCAGAGG     HPDSLQR        1     0
CATCCGGATATGAATCGGCAG     HPDMNRQ        1     0
CATCCGGATATGACGAGTCAG     HPDMTSQ        1     0
CATCCGGATATGACTATGTCG     HPDMTMS        1     0
CATCCGGATATGCCTACTAAT     HPDMPTN        1     0
CATCCGGATATGGCTACTGAT     HPDMATD        1     0
CATCCGGATATGGCTGTGTCG     HPDMAVS        1     0
CATCCGGATATGTCTCCTTCT     HPDMSPS        1     0
CATCCGGATATGTGGTCGGTT     HPDMWSV        1     0
CATCCGGATATGTTGCATTCT     HPDMLHS        1     0
CATCCGGATATTACTATGATT     HPDITMI        1     0
CATCCGGATATTACTCTGCTG     HPDITLL        1     0
CATCCGGATATTATTCCGTGG     HPDIIPW        1     0
CATCCGGATATTCCGTCGAAT     HPDIPSN        1     0
CATCCGGATATTCCTCGGTGG     HPDIPRW        1     0
CATCCGGATATTCGTACGCTT     HPDIRTL        1     0
CATCCGGATATTCGTCTGTTT     HPDIRLF        1     0
CATCCGGATATTCTGCTGCAT     HPDILLH        1     0
CATCCGGATCAGAATACGCAG     HPDQNTQ        1     0
CATCCGGATCAGACTACTAAG     HPDQTTK        1     0
CATCCGGATCAGACTTTTCGT     HPDQTFR        1     0
CATCCGGATCAGATGCGGCCT     HPDQMRP        1     0
CATCCGGATCAGATTCAGTCT     HPDQIQS        1     0
CATCCGGATCAGATTCGTCAT     HPDQIRH        1     0
CATCCGGATCAGATTGTGCCT     HPDQIVP        1     0
CATCCGGATCAGCAGACTTCA     HPDQQTS        1     0
CATCCGGATCAGCATACTACT     HPDQHTT        1     0
CATCCGGATCAGCATGATACT     HPDQHDT        1     0
CATCCGGATCAGCATGTGGCG     HPDQHVA        1     0
CATCCGGATCAGCCGACGCTG     HPDQPTL        1     0
CATCCGGATCAGCCGATGAAT     HPDQPMN        1     0
CATCCGGATCAGCCGTCGCTG     HPDQPSL        1     0
CATCCGGATCAGCCTACTACG     HPDQPTT        1     0
CATCCGGATCAGCGTCCTCAT     HPDQRPH        1     0
CATCCGGATCAGCTTCGTAAT     HPDQLRN        1     0
CATCCGGATCAGGGGAGTTCT     HPDQGSS        1     0
CATCCGGATCAGGGTTCTCGT     HPDQGSR        1     0
CATCCGGATCAGGTTGCTCAG     HPDQVAQ        1     0
CATCCGGATCAGTGGCAGAGT     HPDQWQS        1     0
CATCCGGATCAGTTGCAGCCT     HPDQLQP        1     0
CATCCGGATCATAATAGTAAT     HPDHNSN        1     0
CATCCGGATCATAGGACTGCG     HPDHRTA        1     0
CATCCGGATCATAGGTCGCAT     HPDHRSH        1     0
CATCCGGATCATATAGCGAAG     HPDHIAK        1     0
CATCCGGATCATCAGTTGAAG     HPDHQLK        1     0
CATCCGGATCATCATTCTTCG     HPDHHSS        1     0
CATCCGGATCATCCGACTCTT     HPDHPTL        1     0
CATCCGGATCATCCGCCGCAG     HPDHPPQ        1     0
CATCCGGATCATCCTAGTTCT     HPDHPSS        1     0
CATCCGGATCATCTGAGTATT     HPDHLSI        1     0
CATCCGGATCATCTGCGGCAG     HPDHLRQ        1     0
CATCCGGATCATCTGGTTTTG     HPDHLVL        1     0
CATCCGGATCATCTTCAGCCG     HPDHLQP        1     0
CATCCGGATCATCTTCGGGTG     HPDHLRV        1     0
CATCCGGATCATCTTGGGCTT     HPDHLGL        1     0
CATCCGGATCATGCGACTCCT     HPDHATP        1     0
CATCCGGATCATGCTAGTATG     HPDHASM        1     0
CATCCGGATCATGGTATTGCT     HPDHGIA        1     0
CATCCGGATCATTCGGAGCAT     HPDHSEH        1     0
CATCCGGATCATTCTCCTTGT     HPDHSPC        1     0
CATCCGGATCATTCTGGGTAT     HPDHSGY        1     0
CATCCGGATCATTTGCGTTAT     HPDHLRY        1     0
CATCCGGATCCGAAGAAGATG     HPDPKKM        1     0
CATCCGGATCCGAAGACTGCT     HPDPKTA        1     0
CATCCGGATCCGACGTCGACG     HPDPTST        1     0
CATCCGGATCCGACTAATTCT     HPDPTNS        1     0
CATCCGGATCCGAGTTGTCGG     HPDPSCR        1     0
CATCCGGATCCGATTAGTGCT     HPDPISA        1     0
CATCCGGATCCGCAGACGTAG     HPDPQTQ        1     0
CATCCGGATCCGCAGAGTTCT     HPDPQSS        1     0
CATCCGGATCCGCATACGTAG     HPDPHTQ        1     0
CATCCGGATCCGCATAGTAAG     HPDPHSK        1     0
CATCCGGATCCGCCGAAGTTT     HPDPPKF        1     0
CATCCGGATCCGCCGATTTCT     HPDPPIS        1     0
CATCCGGATCCGCCTACTCCT     HPDPPTP        1     0
CATCCGGATCCGCCTCCTAAT     HPDPPPN        1     0
CATCCGGATCCGCCTCCTCGT     HPDPPPR        1     0
CATCCGGATCCGCCTGAGCCT     HPDPPEP        1     0
CATCCGGATCCGCCTTATACT     HPDPPYT        1     0
CATCCGGATCCGCGGCTTCTG     HPDPRLL        1     0
CATCCGGATCCGCGTACGTTG     HPDPRTL        1     0
CATCCGGATCCGCGTAGTAAT     HPDPRSN        1     0
CATCCGGATCCGCGTTCTCAT     HPDPRSH        1     0
CATCCGGATCCGCGTTTGTCT     HPDPRLS        1     0
CATCCGGATCCGCTGACGACG     HPDPLTT        1     0
CATCCGGATCCGCTGACGTGG     HPDPLTW        1     0
CATCCGGATCCGCTGATGACT     HPDPLMT        1     0
CATCCGGATCCGCTGGCTCCT     HPDPLAP        1     0
CATCCGGATCCGCTGTCTATT     HPDPLSI        1     0
CATCCGGATCCGCTGTGGAGG     HPDPLWR        1     0
CATCCGGATCCGCTGTTTCGG     HPDPLFR        1     0
CATCCGGATCCGCTTAATCTG     HPDPLNL        1     0
CATCCGGATCCGCTTACTTTG     HPDPLTL        1     0
CATCCGGATCCGCTTCCGTCG     HPDPLPS        1     0
CATCCGGATCCGCTTCCTCAG     HPDPLPQ        1     0
CATCCGGATCCGCTTGTGACT     HPDPLVT        1     0
CATCCGGATCCGGGTCGTTGG     HPDPGRW        1     0
CATCCGGATCCGGTTCCTTAT     HPDPVPY        1     0
CATCCGGATCCGTAGACGCAG     HPDPQTQ        1     0
CATCCGGATCCGTAGACGCAT     HPDPQTH        1     0
CATCCGGATCCGTCGACTACG     HPDPSTT        1     0
CATCCGGATCCGTCTGTGATG     HPDPSVM        1     0
CATCCGGATCCGTGTACGGTG     HPDPCTV        1     0
CATCCGGATCCGTGTTCGTCT     HPDPCSS        1     0
CATCCGGATCCGTTGCCGCAG     HPDPLPQ        1     0
CATCCGGATCCGTTGGCTGCG     HPDPLAA        1     0
CATCCGGATCCGTTTGCGAAG     HPDPFAK        1     0
CATCCGGATCCTAATCTGTTT     HPDPNLF        1     0
CATCCGGATCCTACGCTTTCG     HPDPTLS        1     0
CATCCGGATCCTACTCAGCAG     HPDPTQQ        1     0
CATCCGGATCCTACTCATACT     HPDPTHT        1     0
CATCCGGATCCTAGTGCTGTG     HPDPSAV        1     0
CATCCGGATCCTATGGTTCAT     HPDPMVH        1     0
CATCCGGATCCTCAGATGTAT     HPDPQMY        1     0
CATCCGGATCCTCCGAATACG     HPDPPNT        1     0
CATCCGGATCCTCCGTCTAAG     HPDPPSK        1     0
CATCCGGATCCTCGGGGTACT     HPDPRGT        1     0
CATCCGGATCCTCGTGCGCTT     HPDPRAL        1     0
CATCCGGATCCTCTTGCTGCG     HPDPLAA        1     0
CATCCGGATCCTGCGTGGTTT     HPDPAWF        1     0
CATCCGGATCCTGCTGGTTTG     HPDPAGL        1     0
CATCCGGATCCTGGTATTTGG     HPDPGIW        1     0
CATCCGGATCCTGGTTGTATT     HPDPGCI        1     0
CATCCGGATCCTTCGCCTGTG     HPDPSPV        1     0
CATCCGGATCCTTCGGCTTGT     HPDPSAC        1     0
CATCCGGATCCTTCGTGTGAT     HPDPSCD        1     0
CATCCGGATCCTTCTATGCAT     HPDPSMH        1     0
CATCCGGATCCTTGGACGTCG     HPDPWTS        1     0
CATCCGGATCCTTGGATTGCT     HPDPWIA        1     0
CATCCGGATCCTTTGATGTTG     HPDPLML        1     0
CATCCGGATCCTTTGCGTGGT     HPDPLRG        1     0
CATCCGGATCCTTTTACGCAG     HPDPFTQ        1     0
CATCCGGATCCTTTTCCGCCG     HPDPFPP        1     0
CATCCGGATCGGACGCTTGCT     HPDRTLA        1     0
CATCCGGATCGGAGTCAGCTG     HPDRSQL        1     0
CATCCGGATCGGAGTGCTCAT     HPDRSAH        1     0
CATCCGGATCGGATTCCGCCT     HPDRIPP        1     0
CATCCGGATCGGCAGGGTATT     HPDRQGI        1     0
CATCCGGATCGGCCTTTTGCG     HPDRPFA        1     0
CATCCGGATCGGGCTGAGACT     HPDRAET        1     0
CATCCGGATCGGGGGCTGTGG     HPDRGLW        1     0
CATCCGGATCGGTCGCAGTAT     HPDRSQY        1     0
CATCCGGATCGTAATGTGAAT     HPDRNVN        1     0
CATCCGGATCGTATGAAGCGT     HPDRMKR        1     0
CATCCGGATCGTCATCATCAG     HPDRHHQ        1     0
CATCCGGATCGTCCTCAGTTG     HPDRPQL        1     0
CATCCGGATCGTCCTTCGTGG     HPDRPSW        1     0
CATCCGGATCGTCCTTGTGAT     HPDRPCD        1     0
CATCCGGATCGTGCGCCGGGT     HPDRAPG        1     0
CATCCGGATCGTGCTCCTGCG     HPDRAPA        1     0
CATCCGGATCGTGGGCCTAGG     HPDRGPR        1     0
CATCCGGATCGTGGTCTTCCT     HPDRGLP        1     0
CATCCGGATCGTGTTCGGTAT     HPDRVRY        1     0
CATCCGGATCGTTTTCCTAGT     HPDRFPS        1     0
CATCCGGATCGTTTTGATTTG     HPDRFDL        1     0
CATCCGGATCTGACTGCTATT     HPDLTAI        1     0
CATCCGGATCTGAGGAATTTT     HPDLRNF        1     0
CATCCGGATCTGAGGCATACG     HPDLRHT        1     0
CATCCGGATCTGCATCTGCCG     HPDLHLP        1     0
CATCCGGATCTGCCGATTCTG     HPDLPIL        1     0
CATCCGGATCTGCCGGTTATG     HPDLPVM        1     0
CATCCGGATCTGCCTAGTTTT     HPDLPSF        1     0
CATCCGGATCTGCCTCCGGGT     HPDLPPG        1     0
CATCCGGATCTGCCTGTTGTT     HPDLPVV        1     0
CATCCGGATCTGCCTTCGGAG     HPDLPSE        1     0
CATCCGGATCTGCTGAAGAAT     HPDLLKN        1     0
CATCCGGATCTGCTGCCTCCT     HPDLLPP        1     0
CATCCGGATCTGCTGCCTTAT     HPDLLPY        1     0
CATCCGGATCTGCTGTTGACG     HPDLLLT        1     0
CATCCGGATCTGCTTCAGTTT     HPDLLQF        1     0
CATCCGGATCTGGGGCGTCAT     HPDLGRH        1     0
CATCCGGATCTGGTTACGTAG     HPDLVTQ        1     0
CATCCGGATCTGTATCCTATT     HPDLYPI        1     0
CATCCGGATCTGTATCGGGGG     HPDLYRG        1     0
CATCCGGATCTGTCGAATACG     HPDLSNT        1     0
CATCCGGATCTGTCGCGTCAG     HPDLSRQ        1     0
CATCCGGATCTGTGGCGTCAT     HPDLWRH        1     0
CATCCGGATCTGTTGCCTAAT     HPDLLPN        1     0
CATCCGGATCTTACGCCGCCG     HPDLTPP        1     0
CATCCGGATCTTACGGTGAGG     HPDLTVR        1     0
CATCCGGATCTTAGGCGTCTG     HPDLRRL        1     0
CATCCGGATCTTAGGGTGACT     HPDLRVT        1     0
CATCCGGATCTTAGTAGTGCG     HPDLSSA        1     0
CATCCGGATCTTCATGCTTAG     HPDLHAQ        1     0
CATCCGGATCTTCCGGGGGTT     HPDLPGV        1     0
CATCCGGATCTTCCTACTCAT     HPDLPTH        1     0
CATCCGGATCTTCGGACGCAG     HPDLRTQ        1     0
CATCCGGATCTTGTTCCTCCG     HPDLVPP        1     0
CATCCGGATCTTTCTGCGCAG     HPDLSAQ        1     0
CATCCGGATCTTTTGCTGTCG     HPDLLLS        1     0
CATCCGGATGAGAGGAGTCCG     HPDERSP        1     0
CATCCGGATGAGCAGGGGCAT     HPDEQGH        1     0
CATCCGGATGAGCATCTTTGG     HPDEHLW        1     0
CATCCGGATGAGCATTTTCAG     HPDEHFQ        1     0
CATCCGGATGAGCCTAGTATG     HPDEPSM        1     0
CATCCGGATGAGCTTGTGGAT     HPDELVD        1     0
CATCCGGATGAGGAGATTCGG     HPDEEIR        1     0
CATCCGGATGAGTCGACTAAT     HPDESTN        1     0
CATCCGGATGATACTAATGAT     HPDDTND        1     0
CATCCGGATGATACTACGAGG     HPDDTTR        1     0
CATCCGGATGATACTTCGGCT     HPDDTSA        1     0
CATCCGGATGATATGCGGCTT     HPDDMRL        1     0
CATCCGGATGATCAGCATCTG     HPDDQHL        1     0
CATCCGGATGATCAGGATAAG     HPDDQDK        1     0
CATCCGGATGATCATCTGATG     HPDDHLM        1     0
CATCCGGATGATCTTCGGTAG     HPDDLRQ        1     0
CATCCGGATGATGATAGTGAT     HPDDDSD        1     0
CATCCGGATGATGCGCCGTAT     HPDDAPY        1     0
CATCCGGATGATGGTATGTAT     HPDDGMY        1     0
CATCCGGATGATGGTGGTGAG     HPDDGGE        1     0
CATCCGGATGATTATAGGTCT     HPDDYRS        1     0
CATCCGGATGATTCGAAGCAG     HPDDSKQ        1     0
CATCCGGATGATTGGACGCAT     HPDDWTH        1     0
CATCCGGATGATTGTAATACT     HPDDCNT        1     0
CATCCGGATGATTTGCATACT     HPDDLHT        1     0
CATCCGGATGATTTGCCGTAT     HPDDLPY        1     0
CATCCGGATGCGAATCCTTCT     HPDANPS        1     0
CATCCGGATGCGAATGGTTCG     HPDANGS        1     0
CATCCGGATGCGAATTATCAG     HPDANYQ        1     0
CATCCGGATGCGACTAAGTCG     HPDATKS        1     0
CATCCGGATGCGACTATGCGT     HPDATMR        1     0
CATCCGGATGCGACTCGGCTG     HPDATRL        1     0
CATCCGGATGCGAGGACGCCT     HPDARTP        1     0
CATCCGGATGCGAGTCGGATG     HPDASRM        1     0
CATCCGGATGCGATGCCGCTG     HPDAMPL        1     0
CATCCGGATGCGCATAAGTTT     HPDAHKF        1     0
CATCCGGATGCGCATCATTCT     HPDAHHS        1     0
CATCCGGATGCGCATGGTTTT     HPDAHGF        1     0
CATCCGGATGCGCCTCCGCCG     HPDAPPP        1     0
CATCCGGATGCGCGGCGTTGG     HPDARRW        1     0
CATCCGGATGCGCGTCCTGCT     HPDARPA        1     0
CATCCGGATGCGCTGACGGTT     HPDALTV        1     0
CATCCGGATGCGCTGATGCAG     HPDALMQ        1     0
CATCCGGATGCGGCGACGGTT     HPDAATV        1     0
CATCCGGATGCGGCGTCTCCT     HPDAASP        1     0
CATCCGGATGCGGCGTTGTCG     HPDAALS        1     0
CATCCGGATGCGGTTCTTCTG     HPDAVLL        1     0
CATCCGGATGCGTCGATGATG     HPDASMM        1     0
CATCCGGATGCGTCTCCTCGG     HPDASPR        1     0
CATCCGGATGCGTCTGTGATT     HPDASVI        1     0
CATCCGGATGCGTTTGTGACT     HPDAFVT        1     0
CATCCGGATGCTAAGACTTCG     HPDAKTS        1     0
CATCCGGATGCTACGTCGCTG     HPDATSL        1     0
CATCCGGATGCTACTGTTCCT     HPDATVP        1     0
CATCCGGATGCTAGTATTTGG     HPDASIW        1     0
CATCCGGATGCTAGTGAGTAT     HPDASEY        1     0
CATCCGGATGCTATTCGTGCT     HPDAIRA        1     0
CATCCGGATGCTCAGAAGCGT     HPDAQKR        1     0
CATCCGGATGCTCATTCGTAG     HPDAHSQ        1     0
CATCCGGATGCTCCGTCTATT     HPDAPSI        1     0
CATCCGGATGCTCCTACGATT     HPDAPTI        1     0
CATCCGGATGCTCCTGTTCGT     HPDAPVR        1     0
CATCCGGATGCTCTTATGTCG     HPDALMS        1     0
CATCCGGATGCTGCGAGGCGT     HPDAARR        1     0
CATCCGGATGCTGCGTGGCAG     HPDAAWQ        1     0
CATCCGGATGCTGGTATTCTG     HPDAGIL        1     0
CATCCGGATGCTTATGTTTCT     HPDAYVS        1     0
CATCCGGATGCTTCGCGGCTT     HPDASRL        1     0
CATCCGGATGCTTCTTCGAAT     HPDASSN        1     0
CATCCGGATGCTTGGTTGTGT     HPDAWLC        1     0
CATCCGGATGCTTTGGATCTG     HPDALDL        1     0
CATCCGGATGCTTTGTTTAGT     HPDALFS        1     0
CATCCGGATGGGACGCATCAT     HPDGTHH        1     0
CATCCGGATGGGACGCATTAT     HPDGTHY        1     0
CATCCGGATGGGACTAAGGCT     HPDGTKA        1     0
CATCCGGATGGGACTCCTATG     HPDGTPM        1     0
CATCCGGATGGGACTGCTCCT     HPDGTAP        1     0
CATCCGGATGGGCAGGCTGCT     HPDGQAA        1     0
CATCCGGATGGGCCGACGCCT     HPDGPTP        1     0
CATCCGGATGGGCCGCCTCTG     HPDGPPL        1     0
CATCCGGATGGGCCTCGTGGT     HPDGPRG        1     0
CATCCGGATGGGCGGTTGCGT     HPDGRLR        1     0
CATCCGGATGGGCGTGTGATG     HPDGRVM        1     0
CATCCGGATGGGCTGCGTTGT     HPDGLRC        1     0
CATCCGGATGGGGAGGCTGTT     HPDGEAV        1     0
CATCCGGATGGGGCTGAGTCT     HPDGAES        1     0
CATCCGGATGGGGTTCAGCCT     HPDGVQP        1     0
CATCCGGATGGTAAGCGTCTG     HPDGKRL        1     0
CATCCGGATGGTAATCTTATT     HPDGNLI        1     0
CATCCGGATGGTAGGCGTATT     HPDGRRI        1     0
CATCCGGATGGTCCGCCGCTG     HPDGPPL        1     0
CATCCGGATGGTCTTACTACT     HPDGLTT        1     0
CATCCGGATGGTGAGCTGCAG     HPDGELQ        1     0
CATCCGGATGGTGCTCCGACT     HPDGAPT        1     0
CATCCGGATGGTGGTCTTGCT     HPDGGLA        1     0
CATCCGGATGGTGTTACTGCG     HPDGVTA        1     0
CATCCGGATGGTTATACTAGG     HPDGYTR        1     0
CATCCGGATGGTTCGCGTTTT     HPDGSRF        1     0
CATCCGGATGGTTCGTCTATG     HPDGSSM        1     0
CATCCGGATGGTTCTCTTGCT     HPDGSLA        1     0
CATCCGGATGTGAATTGTATT     HPDVNCI        1     0
CATCCGGATGTGACTACGGGT     HPDVTTG        1     0
CATCCGGATGTGACTATGCCG     HPDVTMP        1     0
CATCCGGATGTGAGGAGTACG     HPDVRST        1     0
CATCCGGATGTGCATTCTCTT     HPDVHSL        1     0
CATCCGGATGTGCCGATGCCT     HPDVPMP        1     0
CATCCGGATGTGCCGCTTAGT     HPDVPLS        1     0
CATCCGGATGTGCCTAAGTCG     HPDVPKS        1     0
CATCCGGATGTGGTTTCGTTG     HPDVVSL        1     0
CATCCGGATGTGTGGCCTATT     HPDVWPI        1     0
CATCCGGATGTTACTAATACT     HPDVTNT        1     0
CATCCGGATGTTCCGCATTGG     HPDVPHW        1     0
CATCCGGATGTTCGGCATAAT     HPDVRHN        1     0
CATCCGGATGTTCGTTAGAAT     HPDVRQN        1     0
CATCCGGATGTTCTTTGGCGT     HPDVLWR        1     0
CATCCGGATGTTGATCAGTCT     HPDVDQS        1     0
CATCCGGATGTTGCGATGTGG     HPDVAMW        1     0
CATCCGGATGTTTCGCCGAGT     HPDVSPS        1     0
CATCCGGATTAGATGATTTAT     HPDQMIY        1     0
CATCCGGATTAGCTGAATGCG     HPDQLNA        1     0
CATCCGGATTAGGGGGATGCT     HPDQGDA        1     0
CATCCGGATTATAGTCCTGCT     HPDYSPA        1     0
CATCCGGATTATAGTCGTAAG     HPDYSRK        1     0
CATCCGGATTATCCGTGTACG     HPDYPCT        1     0
CATCCGGATTATCCTCGTTGG     HPDYPRW        1     0
CATCCGGATTATCGTTCGCTG     HPDYRSL        1     0
CATCCGGATTATCTTAAGTTG     HPDYLKL        1     0
CATCCGGATTATGTTACTCGT     HPDYVTR        1     0
CATCCGGATTATTATCGGCAT     HPDYYRH        1     0
CATCCGGATTATTTGTTGTAT     HPDYLLY        1     0
CATCCGGATTCGACTACTGGG     HPDSTTG        1     0
CATCCGGATTCGATTCTTCAG     HPDSILQ        1     0
CATCCGGATTCGCAGGGTATG     HPDSQGM        1     0
CATCCGGATTCGCCTCCGTCG     HPDSPPS        1     0
CATCCGGATTCGCCTCCTTCT     HPDSPPS        1     0
CATCCGGATTCGCTGCGTGCT     HPDSLRA        1     0
CATCCGGATTCGCTGTTTAGG     HPDSLFR        1     0
CATCCGGATTCGGGTAGGTCG     HPDSGRS        1     0
CATCCGGATTCGGGTAGTGTG     HPDSGSV        1     0
CATCCGGATTCGTATAGGCCG     HPDSYRP        1     0
CATCCGGATTCTAAGGTTAAT     HPDSKVN        1     0
CATCCGGATTCTAGGAGGGAT     HPDSRRD        1     0
CATCCGGATTCTATTCTTGCG     HPDSILA        1     0
CATCCGGATTCTGTGGGGCCT     HPDSVGP        1     0
CATCCGGATTCTGTTCGGAAT     HPDSVRN        1     0
CATCCGGATTCTTCTCGTGCG     HPDSSRA        1     0
CATCCGGATTCTTTTAAGCAG     HPDSFKQ        1     0
CATCCGGATTGGAAGCGTTCG     HPDWKRS        1     0
CATCCGGATTGGACTGCTCCT     HPDWTAP        1     0
CATCCGGATTGGCAGCCGCTT     HPDWQPL        1     0
CATCCGGATTGGCTGCAGCTG     HPDWLQL        1     0
CATCCGGATTGGCTTACTACG     HPDWLTT        1     0
CATCCGGATTGGGCTGAGTCT     HPDWAES        1     0
CATCCGGATTGGGTGTAGAAG     HPDWVQK        1     0
CATCCGGATTGTCAGTATCGG     HPDCQYR        1     0
CATCCGGATTGTCATACTCCT     HPDCHTP        1     0
CATCCGGATTGTCCTACTGCT     HPDCPTA        1     0
CATCCGGATTGTGCTCGGGGT     HPDCARG        1     0
CATCCGGATTGTGTTACGTTT     HPDCVTF        1     0
CATCCGGATTTGACGGGGACG     HPDLTGT        1     0
CATCCGGATTTGCAGATGCAT     HPDLQMH        1     0
CATCCGGATTTGCCGTTGGCT     HPDLPLA        1     0
CATCCGGATTTGCCTCCGCAT     HPDLPPH        1     0
CATCCGGATTTGCGTCTGACG     HPDLRLT        1     0
CATCCGGATTTTACTGTGTGG     HPDFTVW        1     0
CATCCGGATTTTCAGGCGCGT     HPDFQAR        1     0
CATCCGGATTTTGCTCCGTCG     HPDFAPS        1     0
CATCCGGCAACGCAGCATACT     HPATQHT        1     0
CATCCGGCACATACGGGGGTG     HPAHTGV        1     0
CATCCGGCATATAGGCATCAG     HPAYRHQ        1     0
CATCCGGCATCGACTTCTCAT     HPASTSH        1     0
CATCCGGCCAATCAGGAGCAT     HPANQEH        1     0
CATCCGGCCACTTATACTTTG     HPATYTL        1     0
CATCCGGCGAAGACGCGTGAT     HPAKTRD        1     0
CATCCGGCGAAGACTGTTGCG     HPAKTVA        1     0
CATCCGGCGAAGATGAATCAG     HPAKMNQ        1     0
CATCCGGCGAAGATGCATTTT     HPAKMHF        1     0
CATCCGGCGAAGATTATTTAT     HPAKIIY        1     0
CATCCGGCGAAGATTCATATG     HPAKIHM        1     0
CATCCGGCGAAGATTCCTACT     HPAKIPT        1     0
CATCCGGCGAAGCAGAATACT     HPAKQNT        1     0
CATCCGGCGAAGCAGACTGAT     HPAKQTD        1     0
CATCCGGCGAAGCAGGTTCCG     HPAKQVP        1     0
CATCCGGCGAAGCATCATATT     HPAKHHI        1     0
CATCCGGCGAAGCTGAGTCGG     HPAKLSR        1     0
CATCCGGCGAAGGAGAATATG     HPAKENM        1     0
CATCCGGCGAAGGATATGTAG     HPAKDMQ        1     0
CATCCGGCGAAGGATCCTCGT     HPAKDPR        1     0
CATCCGGCGAAGGCGGGTCCT     HPAKAGP        1     0
CATCCGGCGAAGGCGTATACG     HPAKAYT        1     0
CATCCGGCGAAGGCGTGTTCG     HPAKACS        1     0
CATCCGGCGAAGGGTCTTAAT     HPAKGLN        1     0
CATCCGGCGAAGGGTGATCCG     HPAKGDP        1     0
CATCCGGCGAAGGGTGTGTCT     HPAKGVS        1     0
CATCCGGCGAAGTATCATGTT     HPAKYHV        1     0
CATCCGGCGAAGTCTACTCGG     HPAKSTR        1     0
CATCCGGCGAAGTCTCCTCTT     HPAKSPL        1     0
CATCCGGCGAAGTTGCAGCGG     HPAKLQR        1     0
CATCCGGCGAAGTTGGCGCGG     HPAKLAR        1     0
CATCCGGCGAAGTTGGCTCTT     HPAKLAL        1     0
CATCCGGCGAAGTTTAATATT     HPAKFNI        1     0
CATCCGGCGAATAAGCTGCAG     HPANKLQ        1     0
CATCCGGCGAATAAGGCTCAT     HPANKAH        1     0
CATCCGGCGAATAAGTTGATT     HPANKLI        1     0
CATCCGGCGAATACGATTCCT     HPANTIP        1     0
CATCCGGCGAATACTAGTCGT     HPANTSR        1     0
CATCCGGCGAATACTGTGATG     HPANTVM        1     0
CATCCGGCGAATACTTCTATT     HPANTSI        1     0
CATCCGGCGAATAGGCCTAGT     HPANRPS        1     0
CATCCGGCGAATAGGGTTCCG     HPANRVP        1     0
CATCCGGCGAATAGTCCTCTT     HPANSPL        1     0
CATCCGGCGAATATGCATCAG     HPANMHQ        1     0
CATCCGGCGAATATGCGTAGT     HPANMRS        1     0
CATCCGGCGAATATTCATGGT     HPANIHG        1     0
CATCCGGCGAATCAGAATATT     HPANQNI        1     0
CATCCGGCGAATCAGATGCCT     HPANQMP        1     0
CATCCGGCGAATCAGCAGCAT     HPANQQH        1     0
CATCCGGCGAATCAGCGTTTT     HPANQRF        1     0
CATCCGGCGAATCAGGGGAAG     HPANQGK        1     0
CATCCGGCGAATCAGTATGTT     HPANQYV        1     0
CATCCGGCGAATCATAAGTAG     HPANHKQ        1     0
CATCCGGCGAATCATGTGCTT     HPANHVL        1     0
CATCCGGCGAATCCTGCTCTG     HPANPAL        1     0
CATCCGGCGAATCCTTTTCAG     HPANPFQ        1     0
CATCCGGCGAATCCTTTTTAT     HPANPFY        1     0
CATCCGGCGAATCGTACGACT     HPANRTT        1     0
CATCCGGCGAATCTGCTTCTT     HPANLLL        1     0
CATCCGGCGAATCTGTATACT     HPANLYT        1     0
CATCCGGCGAATCTGTTTGGG     HPANLFG        1     0
CATCCGGCGAATGATAAGCCT     HPANDKP        1     0
CATCCGGCGAATGCGAGTTTG     HPANASL        1     0
CATCCGGCGAATGCTGCTAGG     HPANAAR        1     0
CATCCGGCGAATGCTTGTCCG     HPANACP        1     0
CATCCGGCGAATGTGCGGACT     HPANVRT        1     0
CATCCGGCGAATGTGCTTCTT     HPANVLL        1     0
CATCCGGCGAATGTTACGCTT     HPANVTL        1     0
CATCCGGCGAATGTTCGGTTG     HPANVRL        1     0
CATCCGGCGAATGTTCTGTTT     HPANVLF        1     0
CATCCGGCGAATGTTGGTCGG     HPANVGR        1     0
CATCCGGCGAATTAGACGCAT     HPANQTH        1     0
CATCCGGCGAATTATCCTCGT     HPANYPR        1     0
CATCCGGCGACGAAGTTGCGT     HPATKLR        1     0
CATCCGGCGACGAATATGCGT     HPATNMR        1     0
CATCCGGCGACGACGTATAAT     HPATTYN        1     0
CATCCGGCGACGACGTGTTTT     HPATTCF        1     0
CATCCGGCGACGACTCCTCTG     HPATTPL        1     0
CATCCGGCGACGAGTAAGAGT     HPATSKS        1     0
CATCCGGCGACGATGTATGCT     HPATMYA        1     0
CATCCGGCGACGATTAATAAT     HPATINN        1     0
CATCCGGCGACGATTGCGTCT     HPATIAS        1     0
CATCCGGCGACGCATGATAGG     HPATHDR        1     0
CATCCGGCGACGCATTTGACT     HPATHLT        1     0
CATCCGGCGACGCGGACGCTT     HPATRTL        1     0
CATCCGGCGACGCTGCCTCAT     HPATLPH        1     0
CATCCGGCGACGCTGTATACT     HPATLYT        1     0
CATCCGGCGACGCTTAAGACT     HPATLKT        1     0
CATCCGGCGACGCTTCCTAAT     HPATLPN        1     0
CATCCGGCGACGGGTCAATTG     HPATGQL        1     0
CATCCGGCGACGGTGCAGTCG     HPATVQS        1     0
CATCCGGCGACGTATTGTCAT     HPATYCH        1     0
CATCCGGCGACGTCGATGACT     HPATSMT        1     0
CATCCGGCGACGTCGATGTGG     HPATSMW        1     0
CATCCGGCGACGTCGGAGTTT     HPATSEF        1     0
CATCCGGCGACGTCTCCGAAG     HPATSPK        1     0
CATCCGGCGACGTCTTTGTCT     HPATSLS        1     0
CATCCGGCGACGTGGTATCCG     HPATWYP        1     0
CATCCGGCGACGTTGCCTGGG     HPATLPG        1     0
CATCCGGCGACGTTGCTTCCT     HPATLLP        1     0
CATCCGGCGACTAAGGGTCTG     HPATKGL        1     0
CATCCGGCGACTAATACGCGT     HPATNTR        1     0
CATCCGGCGACTAATCATCAG     HPATNHQ        1     0
CATCCGGCGACTAATTCGGTT     HPATNSV        1     0
CATCCGGCGACTACGCAGGCG     HPATTQA        1     0
CATCCGGCGACTACGGAGCTT     HPATTEL        1     0
CATCCGGCGACTACGTGGGCG     HPATTWA        1     0
CATCCGGCGACTACTATGGCT     HPATTMA        1     0
CATCCGGCGACTACTATGTCG     HPATTMS        1     0
CATCCGGCGACTACTATTGCT     HPATTIA        1     0
CATCCGGCGACTACTCTGACT     HPATTLT        1     0
CATCCGGCGACTACTCTTTGG     HPATTLW        1     0
CATCCGGCGACTACTGAGACT     HPATTET        1     0
CATCCGGCGACTACTTATACG     HPATTYT        1     0
CATCCGGCGACTATGCCTGCG     HPATMPA        1     0
CATCCGGCGACTATTCTTATT     HPATILI        1     0
CATCCGGCGACTATTTTGCAT     HPATILH        1     0
CATCCGGCGACTCAGCGTCCT     HPATQRP        1     0
CATCCGGCGACTCAGGTGACT     HPATQVT        1     0
CATCCGGCGACTCCGCGTCTG     HPATPRL        1     0
CATCCGGCGACTCCGCTGACG     HPATPLT        1     0
CATCCGGCGACTCCGCTGCTG     HPATPLL        1     0
CATCCGGCGACTCCGTTTCAT     HPATPFH        1     0
CATCCGGCGACTCCTACTGCT     HPATPTA        1     0
CATCCGGCGACTCCTAGGTCG     HPATPRS        1     0
CATCCGGCGACTCCTATGATT     HPATPMI        1     0
CATCCGGCGACTCCTCGGCTT     HPATPRL        1     0
CATCCGGCGACTCGGTATCAT     HPATRYH        1     0
CATCCGGCGACTCGTACGTCT     HPATRTS        1     0
CATCCGGCGACTCGTCCTATT     HPATRPI        1     0
CATCCGGCGACTCTGAGGATG     HPATLRM        1     0
CATCCGGCGACTCTGCAGCAT     HPATLQH        1     0
CATCCGGCGACTCTGCATTCG     HPATLHS        1     0
CATCCGGCGACTCTGGTGTCG     HPATLVS        1     0
CATCCGGCGACTCTTTCTGTG     HPATLSV        1     0
CATCCGGCGACTGAGACTGAG     HPATETE        1     0
CATCCGGCGACTGCGGTTCGT     HPATAVR        1     0
CATCCGGCGACTGCTAAGGTG     HPATAKV        1     0
CATCCGGCGACTGCTAATTCT     HPATANS        1     0
CATCCGGCGACTGCTACGCTT     HPATATL        1     0
CATCCGGCGACTGCTACTTGG     HPATATW        1     0
CATCCGGCGACTGCTAGGCCT     HPATARP        1     0
CATCCGGCGACTGGGCCTCTG     HPATGPL        1     0
CATCCGGCGACTGGGTATTGT     HPATGYC        1     0
CATCCGGCGACTGTGGATTAG     HPATVDQ        1     0
CATCCGGCGACTGTTACTTCG     HPATVTS        1     0
CATCCGGCGACTTAGAATTCT     HPATQNS        1     0
CATCCGGCGACTTATCAGTTT     HPATYQF        1     0
CATCCGGCGACTTCTAAGCAT     HPATSKH        1     0
CATCCGGCGACTTCTACGCTT     HPATSTL        1     0
CATCCGGCGACTTCTGTGGGT     HPATSVG        1     0
CATCCGGCGACTTGTGAGCGG     HPATCER        1     0
CATCCGGCGAGGAATCCGCTT     HPARNPL        1     0
CATCCGGCGAGGACGATTGTG     HPARTIV        1     0
CATCCGGCGAGGACTGAGGGT     HPARTEG        1     0
CATCCGGCGAGGACTTCGTCT     HPARTSS        1     0
CATCCGGCGAGGACTTCTCAT     HPARTSH        1     0
CATCCGGCGAGGCATAATACT     HPARHNT        1     0
CATCCGGCGAGGCATGCTACT     HPARHAT        1     0
CATCCGGCGAGGCATTTGATG     HPARHLM        1     0
CATCCGGCGAGGCCGCTGCGG     HPARPLR        1     0
CATCCGGCGAGGCTTCATGCG     HPARLHA        1     0
CATCCGGCGAGGCTTCCTTCT     HPARLPS        1     0
CATCCGGCGAGGGCTACTACG     HPARATT        1     0
CATCCGGCGAGGGGTTGTATT     HPARGCI        1     0
CATCCGGCGAGGGTGAGTCCT     HPARVSP        1     0
CATCCGGCGAGGGTTACGCGT     HPARVTR        1     0
CATCCGGCGAGGGTTATGCCT     HPARVMP        1     0
CATCCGGCGAGGTCGACTAAT     HPARSTN        1     0
CATCCGGCGAGGTCTCCGCTT     HPARSPL        1     0
CATCCGGCGAGGTGGCCGTGT     HPARWPC        1     0
CATCCGGCGAGGTGGCCGTTT     HPARWPF        1     0
CATCCGGCGAGTAAGCATGTT     HPASKHV        1     0
CATCCGGCGAGTACGAGGCTG     HPASTRL        1     0
CATCCGGCGAGTACGAGTCTT     HPASTSL        1     0
CATCCGGCGAGTACTATTCCT     HPASTIP        1     0
CATCCGGCGAGTACTCATTTG     HPASTHL        1     0
CATCCGGCGAGTACTTTGTCT     HPASTLS        1     0
CATCCGGCGAGTATGATGCAG     HPASMMQ        1     0
CATCCGGCGAGTATTAATCCT     HPASINP        1     0
CATCCGGCGAGTATTATGAAG     HPASIMK        1     0
CATCCGGCGAGTCAGCAGTCT     HPASQQS        1     0
CATCCGGCGAGTCATATGCAG     HPASHMQ        1     0
CATCCGGCGAGTCATCCTCGG     HPASHPR        1     0
CATCCGGCGAGTCCGACGAAT     HPASPTN        1     0
CATCCGGCGAGTCCTCGGACG     HPASPRT        1     0
CATCCGGCGAGTCCTCTTATT     HPASPLI        1     0
CATCCGGCGAGTCGTCATTTT     HPASRHF        1     0
CATCCGGCGAGTCTGCATTGG     HPASLHW        1     0
CATCCGGCGAGTCTGCCTACG     HPASLPT        1     0
CATCCGGCGAGTCTGCCTTAT     HPASLPY        1     0
CATCCGGCGAGTCTGTATGCG     HPASLYA        1     0
CATCCGGCGAGTCTTATGAAG     HPASLMK        1     0
CATCCGGCGAGTCTTCCGTGG     HPASLPW        1     0
CATCCGGCGAGTGCTCCTTGG     HPASAPW        1     0
CATCCGGCGAGTTATCCGTTT     HPASYPF        1     0
CATCCGGCGAGTTCGCCTCCG     HPASSPP        1     0
CATCCGGCGAGTTGGCTTCCT     HPASWLP        1     0
CATCCGGCGAGTTTGCTTCGT     HPASLLR        1     0
CATCCGGCGAGTTTTCATCAG     HPASFHQ        1     0
CATCCGGCGAGTTTTCTGCAT     HPASFLH        1     0
CATCCGGCGATGAAGCATCTG     HPAMKHL        1     0
CATCCGGCGATGAAGGGGTAT     HPAMKGY        1     0
CATCCGGCGATGAAGTCTCAG     HPAMKSQ        1     0
CATCCGGCGATGAATCCGACG     HPAMNPT        1     0
CATCCGGCGATGAATCCTACG     HPAMNPT        1     0
CATCCGGCGATGACTGTTACT     HPAMTVT        1     0
CATCCGGCGATGAGTATTCGG     HPAMSIR        1     0
CATCCGGCGATGATGGAGACT     HPAMMET        1     0
CATCCGGCGATGATTTTGTCT     HPAMILS        1     0
CATCCGGCGATGCAGAGGCCT     HPAMQRP        1     0
CATCCGGCGATGCAGTGGCAT     HPAMQWH        1     0
CATCCGGCGATGCATGTTGGG     HPAMHVG        1     0
CATCCGGCGATGCTGCAGTCT     HPAMLQS        1     0
CATCCGGCGATGCTGCATAGT     HPAMLHS        1     0
CATCCGGCGATGGCGACTCCT     HPAMATP        1     0
CATCCGGCGATGGCGCTGGTG     HPAMALV        1     0
CATCCGGCGATGGGTATGACT     HPAMGMT        1     0
CATCCGGCGATGGGTTATGAT     HPAMGYD        1     0
CATCCGGCGATGGTTCAGCGT     HPAMVQR        1     0
CATCCGGCGATGGTTGATGTT     HPAMVDV        1     0
CATCCGGCGATGTCGAGGTCT     HPAMSRS        1     0
CATCCGGCGATGTCGGTTCCG     HPAMSVP        1     0
CATCCGGCGATGTCTCAGCAG     HPAMSQQ        1     0
CATCCGGCGATGTCTCAGGCG     HPAMSQA        1     0
CATCCGGCGATGTGGCTTCCT     HPAMWLP        1     0
CATCCGGCGATGTGTGCTTGG     HPAMCAW        1     0
CATCCGGCGATGTTGCGTTGG     HPAMLRW        1     0
CATCCGGCGATGTTGTAGCTG     HPAMLQL        1     0
CATCCGGCGATTAATAAGAGT     HPAINKS        1     0
CATCCGGCGATTACAAGTATG     HPAITSM        1     0
CATCCGGCGATTACGGCTAAG     HPAITAK        1     0
CATCCGGCGATTACGGGGCAT     HPAITGH        1     0
CATCCGGCGATTACGTATCCG     HPAITYP        1     0
CATCCGGCGATTACTCCGCAT     HPAITPH        1     0
CATCCGGCGATTACTGCTAAT     HPAITAN        1     0
CATCCGGCGATTATGTCTATT     HPAIMSI        1     0
CATCCGGCGATTATTCGTCCT     HPAIIRP        1     0
CATCCGGCGATTCAGCCTGCG     HPAIQPA        1     0
CATCCGGCGATTCAGGAGTCG     HPAIQES        1     0
CATCCGGCGATTCATCTTTTT     HPAIHLF        1     0
CATCCGGCGATTCATTCGTAT     HPAIHSY        1     0
CATCCGGCGATTCCGAGTGTT     HPAIPSV        1     0
CATCCGGCGATTCCTCCTTCT     HPAIPPS        1     0
CATCCGGCGATTCCTTATCCG     HPAIPYP        1     0
CATCCGGCGATTCGGTTTTCG     HPAIRFS        1     0
CATCCGGCGATTCGTATGCTT     HPAIRML        1     0
CATCCGGCGATTCTGATTCCG     HPAILIP        1     0
CATCCGGCGATTCTGGCGTCT     HPAILAS        1     0
CATCCGGCGATTCTTCATCTG     HPAILHL        1     0
CATCCGGCGATTCTTCGGAGT     HPAILRS        1     0
CATCCGGCGATTGAGCATGCT     HPAIEHA        1     0
CATCCGGCGATTGATCATTAT     HPAIDHY        1     0
CATCCGGCGATTGCTACGCAT     HPAIATH        1     0
CATCCGGCGATTGCTCAGCTT     HPAIAQL        1     0
CATCCGGCGATTGGTCGGCCT     HPAIGRP        1     0
CATCCGGCGATTGTGAGGCTT     HPAIVRL        1     0
CATCCGGCGATTGTGCATTGG     HPAIVHW        1     0
CATCCGGCGATTGTGGTTCCG     HPAIVVP        1     0
CATCCGGCGATTGTGTGGAGT     HPAIVWS        1     0
CATCCGGCGATTTATTTTCGG     HPAIYFR        1     0
CATCCGGCGATTTCTACGCCT     HPAISTP        1     0
CATCCGGCGATTTCTATTGAG     HPAISIE        1     0
CATCCGGCGATTTCTCGGGAT     HPAISRD        1     0
CATCCGGCGATTTCTCTGTAT     HPAISLY        1     0
CATCCGGCGATTTTTCATAGT     HPAIFHS        1     0
CATCCGGCGCAGAAGGCTACT     HPAQKAT        1     0
CATCCGGCGCAGAAGGTGTGG     HPAQKVW        1     0
CATCCGGCGCAGAATAGTCCG     HPAQNSP        1     0
CATCCGGCGCAGAATCCTGTT     HPAQNPV        1     0
CATCCGGCGCAGAATCGGACT     HPAQNRT        1     0
CATCCGGCGCAGAATTTTCAT     HPAQNFH        1     0
CATCCGGCGCAGACGAGTATT     HPAQTSI        1     0
CATCCGGCGCAGACGGATATT     HPAQTDI        1     0
CATCCGGCGCAGACGTCTATG     HPAQTSM        1     0
CATCCGGCGCAGACTAGTTCG     HPAQTSS        1     0
CATCCGGCGCAGACTATTATG     HPAQTIM        1     0
CATCCGGCGCAGACTGATGAG     HPAQTDE        1     0
CATCCGGCGCAGACTTCTATG     HPAQTSM        1     0
CATCCGGCGCAGAGGTATATT     HPAQRYI        1     0
CATCCGGCGCAGAGGTGTATT     HPAQRCI        1     0
CATCCGGCGCAGAGTAGGAAT     HPAQSRN        1     0
CATCCGGCGCAGATGAATTGG     HPAQMNW        1     0
CATCCGGCGCAGATGACTCCG     HPAQMTP        1     0
CATCCGGCGCAGATGCATTGG     HPAQMHW        1     0
CATCCGGCGCAGATTTTGAAG     HPAQILK        1     0
CATCCGGCGCAGCAGGCTTCG     HPAQQAS        1     0
CATCCGGCGCAGCATCGGTAT     HPAQHRY        1     0
CATCCGGCGCAGCATTCTAAT     HPAQHSN        1     0
CATCCGGCGCAGCTGAATGTG     HPAQLNV        1     0
CATCCGGCGCAGCTGCATCCT     HPAQLHP        1     0
CATCCGGCGCAGCTGCCTTCG     HPAQLPS        1     0
CATCCGGCGCAGCTGCTTTCT     HPAQLLS        1     0
CATCCGGCGCAGCTGTATTAT     HPAQLYY        1     0
CATCCGGCGCAGCTTAGGGGG     HPAQLRG        1     0
CATCCGGCGCAGCTTCAGCGT     HPAQLQR        1     0
CATCCGGCGCAGCTTTATACT     HPAQLYT        1     0
CATCCGGCGCAGCTTTATAGT     HPAQLYS        1     0
CATCCGGCGCAGGCGAAGTAT     HPAQAKY        1     0
CATCCGGCGCAGGCGGCGTAT     HPAQAAY        1     0
CATCCGGCGCAGGCTCATCGT     HPAQAHR        1     0
CATCCGGCGCAGGGGATTTCG     HPAQGIS        1     0
CATCCGGCGCAGGGTCAGCTG     HPAQGQL        1     0
CATCCGGCGCAGGGTCCTGCG     HPAQGPA        1     0
CATCCGGCGCAGGTGATGCAT     HPAQVMH        1     0
CATCCGGCGCAGGTGCATGTG     HPAQVHV        1     0
CATCCGGCGCAGGTGTGGGTT     HPAQVWV        1     0
CATCCGGCGCAGGTTACTCTG     HPAQVTL        1     0
CATCCGGCGCAGGTTCCGATG     HPAQVPM        1     0
CATCCGGCGCAGGTTTGTAAG     HPAQVCK        1     0
CATCCGGCGCAGTATACGCGG     HPAQYTR        1     0
CATCCGGCGCAGTATCCTGGT     HPAQYPG        1     0
CATCCGGCGCAGTATCTTGGG     HPAQYLG        1     0
CATCCGGCGCAGTATTATCCT     HPAQYYP        1     0
CATCCGGCGCAGTATTTGAGT     HPAQYLS        1     0
CATCCGGCGCAGTCGTATCCT     HPAQSYP        1     0
CATCCGGCGCAGTCTGTTTAT     HPAQSVY        1     0
CATCCGGCGCAGTTGTCTCCT     HPAQLSP        1     0
CATCCGGCGCAGTTGTTGCAG     HPAQLLQ        1     0
CATCCGGCGCAGTTTAGTATT     HPAQFSI        1     0
CATCCGGCGCAGTTTCTGACT     HPAQFLT        1     0
CATCCGGCGCAGTTTTGTACT     HPAQFCT        1     0
CATCCGGCGCATAAGATTAGG     HPAHKIR        1     0
CATCCGGCGCATAAGATTCCG     HPAHKIP        1     0
CATCCGGCGCATAAGCGGCTG     HPAHKRL        1     0
CATCCGGCGCATAAGTCTGTG     HPAHKSV        1     0
CATCCGGCGCATAATGAGCCT     HPAHNEP        1     0
CATCCGGCGCATAATGGTTTG     HPAHNGL        1     0
CATCCGGCGCATAATTATGCT     HPAHNYA        1     0
CATCCGGCGCATACGACGAAG     HPAHTTK        1     0
CATCCGGCGCATACGACGTAT     HPAHTTY        1     0
CATCCGGCGCATACGACTACT     HPAHTTT        1     0
CATCCGGCGCATACGCAGATG     HPAHTQM        1     0
CATCCGGCGCATACGTCTAGG     HPAHTSR        1     0
CATCCGGCGCATACTCCTGCT     HPAHTPA        1     0
CATCCGGCGCATACTTAGATT     HPAHTQI        1     0
CATCCGGCGCATAGGCCTACG     HPAHRPT        1     0
CATCCGGCGCATAGGTATACT     HPAHRYT        1     0
CATCCGGCGCATAGTACTAGT     HPAHSTS        1     0
CATCCGGCGCATAGTAGTAAT     HPAHSSN        1     0
CATCCGGCGCATAGTCCTAAG     HPAHSPK        1     0
CATCCGGCGCATAGTTATTCG     HPAHSYS        1     0
CATCCGGCGCATATGCAGAAG     HPAHMQK        1     0
CATCCGGCGCATATGCGGTGG     HPAHMRW        1     0
CATCCGGCGCATATGGGTGAT     HPAHMGD        1     0
CATCCGGCGCATATTCAGGTT     HPAHIQV        1     0
CATCCGGCGCATATTGTTGGT     HPAHIVG        1     0
CATCCGGCGCATCAGAAGGCG     HPAHQKA        1     0
CATCCGGCGCATCAGCGGTCG     HPAHQRS        1     0
CATCCGGCGCATCAGCGTATT     HPAHQRI        1     0
CATCCGGCGCATCAGGTTATG     HPAHQVM        1     0
CATCCGGCGCATCATAATCAT     HPAHHNH        1     0
CATCCGGCGCATCATACTCCT     HPAHHTP        1     0
CATCCGGCGCATCATCAGCTG     HPAHHQL        1     0
CATCCGGCGCATCATGCTCTT     HPAHHAL        1     0
CATCCGGCGCATCCGGTGATG     HPAHPVM        1     0
CATCCGGCGCATCCGTTGATG     HPAHPLM        1     0
CATCCGGCGCATCCTACTATG     HPAHPTM        1     0
CATCCGGCGCATCCTATTAAT     HPAHPIN        1     0
CATCCGGCGCATCCTCTTCTG     HPAHPLL        1     0
CATCCGGCGCATCCTGATCTT     HPAHPDL        1     0
CATCCGGCGCATCCTGCTACT     HPAHPAT        1     0
CATCCGGCGCATCCTTCGAGG     HPAHPSR        1     0
CATCCGGCGCATCCTTCTGGT     HPAHPSG        1     0
CATCCGGCGCATCGGTCTATT     HPAHRSI        1     0
CATCCGGCGCATCGTAATGCG     HPAHRNA        1     0
CATCCGGCGCATCTGTTGGTG     HPAHLLV        1     0
CATCCGGCGCATCTTACTGAT     HPAHLTD        1     0
CATCCGGCGCATCTTTGTATG     HPAHLCM        1     0
CATCCGGCGCATCTTTTGTAT     HPAHLLY        1     0
CATCCGGCGCATGAGCATCCT     HPAHEHP        1     0
CATCCGGCGCATGAGCCTGCG     HPAHEPA        1     0
CATCCGGCGCATGCTAATCCG     HPAHANP        1     0
CATCCGGCGCATGCTGTGCAG     HPAHAVQ        1     0
CATCCGGCGCATGCTTATCGG     HPAHAYR        1     0
CATCCGGCGCATGCTTGTGTG     HPAHACV        1     0
CATCCGGCGCATGGGCATATT     HPAHGHI        1     0
CATCCGGCGCATGGTTATCAG     HPAHGYQ        1     0
CATCCGGCGCATGTGCCTCAT     HPAHVPH        1     0
CATCCGGCGCATGTTAATCCT     HPAHVNP        1     0
CATCCGGCGCATGTTACGGTT     HPAHVTV        1     0
CATCCGGCGCATGTTATTGCG     HPAHVIA        1     0
CATCCGGCGCATGTTCATTTG     HPAHVHL        1     0
CATCCGGCGCATGTTCCTTCT     HPAHVPS        1     0
CATCCGGCGCATGTTCGTTAT     HPAHVRY        1     0
CATCCGGCGCATGTTCTTGCT     HPAHVLA        1     0
CATCCGGCGCATGTTTCTATT     HPAHVSI        1     0
CATCCGGCGCATTAGAAGCTT     HPAHQKL        1     0
CATCCGGCGCATTAGGCGACT     HPAHQAT        1     0
CATCCGGCGCATTATCCTCTT     HPAHYPL        1     0
CATCCGGCGCATTCGTTTCCG     HPAHSFP        1     0
CATCCGGCGCATTCTAAGTCT     HPAHSKS        1     0
CATCCGGCGCATTCTGGTGCG     HPAHSGA        1     0
CATCCGGCGCATTGGCATATT     HPAHWHI        1     0
CATCCGGCGCATTGGGTTACG     HPAHWVT        1     0
CATCCGGCGCATTGGTGGGGT     HPAHWWG        1     0
CATCCGGCGCATTGTACTGCG     HPAHCTA        1     0
CATCCGGCGCATTGTCGGTTG     HPAHCRL        1     0
CATCCGGCGCATTGTTCTGAT     HPAHCSD        1     0
CATCCGGCGCATTTGGATTTT     HPAHLDF        1     0
CATCCGGCGCATTTTCGGCTT     HPAHFRL        1     0
CATCCGGCGCATTTTTTGCTT     HPAHFLL        1     0
CATCCGGCGCCGAAGTGGTCT     HPAPKWS        1     0
CATCCGGCGCCGACGCAGACT     HPAPTQT        1     0
CATCCGGCGCCGACGCATGTT     HPAPTHV        1     0
CATCCGGCGCCGACTCGTACG     HPAPTRT        1     0
CATCCGGCGCCGACTGTGACT     HPAPTVT        1     0
CATCCGGCGCCGACTTTGTCT     HPAPTLS        1     0
CATCCGGCGCCGAGAGTTATG     HPAPRVM        1     0
CATCCGGCGCCGAGGATGGAT     HPAPRMD        1     0
CATCCGGCGCCGAGGCATAAT     HPAPRHN        1     0
CATCCGGCGCCGATGCGGAAG     HPAPMRK        1     0
CATCCGGCGCCGATGCGGTAG     HPAPMRQ        1     0
CATCCGGCGCCGATGTTGCAT     HPAPMLH        1     0
CATCCGGCGCCGATTAGTTGG     HPAPISW        1     0
CATCCGGCGCCGATTGATCAT     HPAPIDH        1     0
CATCCGGCGCCGATTTTTCCT     HPAPIFP        1     0
CATCCGGCGCCGCATAAGCGT     HPAPHKR        1     0
CATCCGGCGCCGCATATGCGT     HPAPHMR        1     0
CATCCGGCGCCGCATATTCAG     HPAPHIQ        1     0
CATCCGGCGCCGCATCATCAG     HPAPHHQ        1     0
CATCCGGCGCCGCATCCTACT     HPAPHPT        1     0
CATCCGGCGCCGCGGCAGTGT     HPAPRQC        1     0
CATCCGGCGCCGCGTGTGATG     HPAPRVM        1     0
CATCCGGCGCCGCGTTATCCT     HPAPRYP        1     0
CATCCGGCGCCGCTGATTATG     HPAPLIM        1     0
CATCCGGCGCCGCTGATTCCG     HPAPLIP        1     0
CATCCGGCGCCGCTGCCTCGT     HPAPLPR        1     0
CATCCGGCGCCGCTGTTTATG     HPAPLFM        1     0
CATCCGGCGCCGCTTAATACT     HPAPLNT        1     0
CATCCGGCGCCGCTTAGTCAT     HPAPLSH        1     0
CATCCGGCGCCGCTTTCGCTG     HPAPLSL        1     0
CATCCGGCGCCGGAGATGGAG     HPAPEME        1     0
CATCCGGCGCCGGAGATTATG     HPAPEIM        1     0
CATCCGGCGCCGGATCAGTGT     HPAPDQC        1     0
CATCCGGCGCCGGATTTGATT     HPAPDLI        1     0
CATCCGGCGCCGGCTACTCAT     HPAPATH        1     0
CATCCGGCGCCGGCTATGCAT     HPAPAMH        1     0
CATCCGGCGCCGGCTCATTTT     HPAPAHF        1     0
CATCCGGCGCCGGCTCCTCTG     HPAPAPL        1     0
CATCCGGCGCCGGGGCAGGTT     HPAPGQV        1     0
CATCCGGCGCCGGGGCTGCTT     HPAPGLL        1     0
CATCCGGCGCCGGTGTATGCT     HPAPVYA        1     0
CATCCGGCGCCGGTTAGTGGT     HPAPVSG        1     0
CATCCGGCGCCGGTTCAGTCG     HPAPVQS        1     0
CATCCGGCGCCGTAGCTGTCT     HPAPQLS        1     0
CATCCGGCGCCGTATATGGAT     HPAPYMD        1     0
CATCCGGCGCCGTATCCGGAG     HPAPYPE        1     0
CATCCGGCGCCGTATCCTAGG     HPAPYPR        1     0
CATCCGGCGCCGTATCCTTGT     HPAPYPC        1     0
CATCCGGCGCCGTATCTTAAG     HPAPYLK        1     0
CATCCGGCGCCGTATTCTGCT     HPAPYSA        1     0
CATCCGGCGCCGTCGACTCGT     HPAPSTR        1     0
CATCCGGCGCCGTCGCAGCTG     HPAPSQL        1     0
CATCCGGCGCCGTCTACTCAT     HPAPSTH        1     0
CATCCGGCGCCGTGGATTGCT     HPAPWIA        1     0
CATCCGGCGCCGTGGTCGATG     HPAPWSM        1     0
CATCCGGCGCCGTGTCTTACT     HPAPCLT        1     0
CATCCGGCGCCGTGTCTTATT     HPAPCLI        1     0
CATCCGGCGCCGTGTGCTAGT     HPAPCAS        1     0
CATCCGGCGCCGTGTTGTACT     HPAPCCT        1     0
CATCCGGCGCCGTTGACTCAT     HPAPLTH        1     0
CATCCGGCGCCGTTTTTTCCT     HPAPFFP        1     0
CATCCGGCGCCTAAGACTATT     HPAPKTI        1     0
CATCCGGCGCCTAAGACTTCT     HPAPKTS        1     0
CATCCGGCGCCTAAGTCTTTG     HPAPKSL        1     0
CATCCGGCGCCTAATCCTGTT     HPAPNPV        1     0
CATCCGGCGCCTAATCTGGAG     HPAPNLE        1     0
CATCCGGCGCCTAATTTGTCG     HPAPNLS        1     0
CATCCGGCGCCTACTCATATG     HPAPTHM        1     0
CATCCGGCGCCTACTCCTCCG     HPAPTPP        1     0
CATCCGGCGCCTACTCCTTTG     HPAPTPL        1     0
CATCCGGCGCCTACTCGTTCG     HPAPTRS        1     0
CATCCGGCGCCTAGTCAGTAG     HPAPSQQ        1     0
CATCCGGCGCCTAGTCTTACG     HPAPSLT        1     0
CATCCGGCGCCTAGTGCTCAT     HPAPSAH        1     0
CATCCGGCGCCTATGAGGAGT     HPAPMRS        1     0
CATCCGGCGCCTATGGCGGAG     HPAPMAE        1     0
CATCCGGCGCCTATTGATCAT     HPAPIDH        1     0
CATCCGGCGCCTCAGCCTACG     HPAPQPT        1     0
CATCCGGCGCCTCAGTCTACG     HPAPQST        1     0
CATCCGGCGCCTCAGTGGGGT     HPAPQWG        1     0
CATCCGGCGCCTCATACGGTG     HPAPHTV        1     0
CATCCGGCGCCTCATCAGACG     HPAPHQT        1     0
CATCCGGCGCCTCATCATCCT     HPAPHHP        1     0
CATCCGGCGCCTCATCGGTAT     HPAPHRY        1     0
CATCCGGCGCCTCATCTGTCT     HPAPHLS        1     0
CATCCGGCGCCTCCGAAGCAT     HPAPPKH        1     0
CATCCGGCGCCTCCGAGTCAT     HPAPPSH        1     0
CATCCGGCGCCTCCGCAGATG     HPAPPQM        1     0
CATCCGGCGCCTCCGGAGTAT     HPAPPEY        1     0
CATCCGGCGCCTCCGTGTCGT     HPAPPCR        1     0
CATCCGGCGCCTCCTAATCCT     HPAPPNP        1     0
CATCCGGCGCCTCCTATGAGT     HPAPPMS        1     0
CATCCGGCGCCTCCTTATAAT     HPAPPYN        1     0
CATCCGGCGCCTCCTTATTGG     HPAPPYW        1     0
CATCCGGCGCCTCGGGAGTCT     HPAPRES        1     0
CATCCGGCGCCTCGGTTTCCT     HPAPRFP        1     0
CATCCGGCGCCTCGTACTGGT     HPAPRTG        1     0
CATCCGGCGCCTCGTATGGGT     HPAPRMG        1     0
CATCCGGCGCCTCGTCAGAAT     HPAPRQN        1     0
CATCCGGCGCCTCGTCCTGGG     HPAPRPG        1     0
CATCCGGCGCCTCGTGCGACT     HPAPRAT        1     0
CATCCGGCGCCTCGTTGGAAT     HPAPRWN        1     0
CATCCGGCGCCTCTGAATCTG     HPAPLNL        1     0
CATCCGGCGCCTCTGACTAGG     HPAPLTR        1     0
CATCCGGCGCCTCTGCCTCGG     HPAPLPR        1     0
CATCCGGCGCCTCTGGTTGGT     HPAPLVG        1     0
CATCCGGCGCCTCTTAAGTTG     HPAPLKL        1     0
CATCCGGCGCCTCTTCTTCTG     HPAPLLL        1     0
CATCCGGCGCCTCTTGCGTTT     HPAPLAF        1     0
CATCCGGCGCCTCTTTCGCAG     HPAPLSQ        1     0
CATCCGGCGCCTCTTTTGAGT     HPAPLLS        1     0
CATCCGGCGCCTGAGTTGAGT     HPAPELS        1     0
CATCCGGCGCCTGATAAGTTT     HPAPDKF        1     0
CATCCGGCGCCTGATATGGAG     HPAPDME        1     0
CATCCGGCGCCTGATCATTAG     HPAPDHQ        1     0
CATCCGGCGCCTGATTGGTAG     HPAPDWQ        1     0
CATCCGGCGCCTGCGGTGCGT     HPAPAVR        1     0
CATCCGGCGCCTGCGTGTGAG     HPAPACE        1     0
CATCCGGCGCCTGCTCCGCCG     HPAPAPP        1     0
CATCCGGCGCCTGCTCGGGAT     HPAPARD        1     0
CATCCGGCGCCTGCTGTGCAT     HPAPAVH        1     0
CATCCGGCGCCTGCTTTGACT     HPAPALT        1     0
CATCCGGCGCCTGGGTCTTAT     HPAPGSY        1     0
CATCCGGCGCCTGTTCGTAGT     HPAPVRS        1     0
CATCCGGCGCCTGTTTAGAGG     HPAPVQR        1     0
CATCCGGCGCCTTATAATAAG     HPAPYNK        1     0
CATCCGGCGCCTTATACTTCG     HPAPYTS        1     0
CATCCGGCGCCTTATCCGTTT     HPAPYPF        1     0
CATCCGGCGCCTTCGAATACG     HPAPSNT        1     0
CATCCGGCGCCTTCTAGGATG     HPAPSRM        1     0
CATCCGGCGCCTTCTCCGTTT     HPAPSPF        1     0
CATCCGGCGCCTTCTTGTTCG     HPAPSCS        1     0
CATCCGGCGCCTTGTCCTGCG     HPAPCPA        1     0
CATCCGGCGCCTTTGAGTGGT     HPAPLSG        1     0
CATCCGGCGCCTTTGCATTTG     HPAPLHL        1     0
CATCCGGCGCCTTTGGAGTCT     HPAPLES        1     0
CATCCGGCGCCTTTTAATCTG     HPAPFNL        1     0
CATCCGGCGCCTTTTTATTCG     HPAPFYS        1     0
CATCCGGCGCGGACTCTGTAT     HPARTLY        1     0
CATCCGGCGCGGAGTTATGCG     HPARSYA        1     0
CATCCGGCGCGGATTAAGCCG     HPARIKP        1     0
CATCCGGCGCGGATTAGTTCG     HPARISS        1     0
CATCCGGCGCGGATTCTGCCT     HPARILP        1     0
CATCCGGCGCGGCAGCCTCAT     HPARQPH        1     0
CATCCGGCGCGGCATCATAAT     HPARHHN        1     0
CATCCGGCGCGGCATTCTCTG     HPARHSL        1     0
CATCCGGCGCGGCTGACTCCT     HPARLTP        1     0
CATCCGGCGCGGCTGCAGCAG     HPARLQQ        1     0
CATCCGGCGCGGCTGCAGGTT     HPARLQV        1     0
CATCCGGCGCGGCTGGATCCT     HPARLDP        1     0
CATCCGGCGCGGCTTACGTCG     HPARLTS        1     0
CATCCGGCGCGGCTTATGATT     HPARLMI        1     0
CATCCGGCGCGGCTTCCTCTT     HPARLPL        1     0
CATCCGGCGCGGCTTCTGCTG     HPARLLL        1     0
CATCCGGCGCGGCTTTAGATT     HPARLQI        1     0
CATCCGGCGCGGGCGATTAAT     HPARAIN        1     0
CATCCGGCGCGGGCGTCTAGT     HPARASS        1     0
CATCCGGCGCGGGCTATGCGT     HPARAMR        1     0
CATCCGGCGCGGGCTCCGACT     HPARAPT        1     0
CATCCGGCGCGGGCTCCTACG     HPARAPT        1     0
CATCCGGCGCGGGTGACTTAT     HPARVTY        1     0
CATCCGGCGCGGGTGGGTTTG     HPARVGL        1     0
CATCCGGCGCGGGTTCATTTT     HPARVHF        1     0
CATCCGGCGCGGTATTATGCT     HPARYYA        1     0
CATCCGGCGCGGTATTCTGAT     HPARYSD        1     0
CATCCGGCGCGGTCGCATTGT     HPARSHC        1     0
CATCCGGCGCGGTCGCCTATT     HPARSPI        1     0
CATCCGGCGCGGTCGGTTCCG     HPARSVP        1     0
CATCCGGCGCGGTGGATGACG     HPARWMT        1     0
CATCCGGCGCGGTTTTCTAGT     HPARFSS        1     0
CATCCGGCGCGTAATCCGACT     HPARNPT        1     0
CATCCGGCGCGTAATGGGAAT     HPARNGN        1     0
CATCCGGCGCGTACGACGACG     HPARTTT        1     0
CATCCGGCGCGTACTGAGACG     HPARTET        1     0
CATCCGGCGCGTACTGTGACT     HPARTVT        1     0
CATCCGGCGCGTAGTAATCCT     HPARSNP        1     0
CATCCGGCGCGTAGTCCTCAT     HPARSPH        1     0
CATCCGGCGCGTAGTCTTTGT     HPARSLC        1     0
CATCCGGCGCGTCAGCTGTAT     HPARQLY        1     0
CATCCGGCGCGTCAGGATATT     HPARQDI        1     0
CATCCGGCGCGTCATAAGCTT     HPARHKL        1     0
CATCCGGCGCGTCATTCGGCT     HPARHSA        1     0
CATCCGGCGCGTCCGAATTCG     HPARPNS        1     0
CATCCGGCGCGTCCGATGTTG     HPARPML        1     0
CATCCGGCGCGTCCGCATCAG     HPARPHQ        1     0
CATCCGGCGCGTCCGTATCTG     HPARPYL        1     0
CATCCGGCGCGTCCGTGGTCT     HPARPWS        1     0
CATCCGGCGCGTCCTACGGCT     HPARPTA        1     0
CATCCGGCGCGTCCTCCTAGT     HPARPPS        1     0
CATCCGGCGCGTCCTGCTCTT     HPARPAL        1     0
CATCCGGCGCGTCCTTATACG     HPARPYT        1     0
CATCCGGCGCGTCTGCCGATT     HPARLPI        1     0
CATCCGGCGCGTCTTACGTTT     HPARLTF        1     0
CATCCGGCGCGTGAGACGAAT     HPARETN        1     0
CATCCGGCGCGTGAGCGTACT     HPARERT        1     0
CATCCGGCGCGTGATTTGCCT     HPARDLP        1     0
CATCCGGCGCGTGCGGAGCTG     HPARAEL        1     0
CATCCGGCGCGTGGGAGTGTG     HPARGSV        1     0
CATCCGGCGCGTGGGGCTTCG     HPARGAS        1     0
CATCCGGCGCGTGGTTTGTGG     HPARGLW        1     0
CATCCGGCGCGTGTGAGGGAG     HPARVRE        1     0
CATCCGGCGCGTGTGCATTAT     HPARVHY        1     0
CATCCGGCGCGTGTTATTACT     HPARVIT        1     0
CATCCGGCGCGTTATAATGAG     HPARYNE        1     0
CATCCGGCGCGTTATGTTCTG     HPARYVL        1     0
CATCCGGCGCGTTATTCTCCT     HPARYSP        1     0
CATCCGGCGCGTTCGACGGGG     HPARSTG        1     0
CATCCGGCGCGTTCGCAGTTG     HPARSQL        1     0
CATCCGGCGCGTTCTTTTCCT     HPARSFP        1     0
CATCCGGCGCGTTGGTCTCCG     HPARWSP        1     0
CATCCGGCGCGTTTGTCTCTT     HPARLSL        1     0
CATCCGGCGCGTTTTTTTGAG     HPARFFE        1     0
CATCCGGCGCTGAAGGAGTCT     HPALKES        1     0
CATCCGGCGCTGACACTGTTT     HPALTLF        1     0
CATCCGGCGCTGACGACTTAT     HPALTTY        1     0
CATCCGGCGCTGACGATTGTG     HPALTIV        1     0
CATCCGGCGCTGACGGATACT     HPALTDT        1     0
CATCCGGCGCTGACGTCGTTT     HPALTSF        1     0
CATCCGGCGCTGACTACGCAT     HPALTTH        1     0
CATCCGGCGCTGACTACGTAG     HPALTTQ        1     0
CATCCGGCGCTGACTAGGGTT     HPALTRV        1     0
CATCCGGCGCTGACTCATCGT     HPALTHR        1     0
CATCCGGCGCTGACTGGTTAT     HPALTGY        1     0
CATCCGGCGCTGACTTGGTCT     HPALTWS        1     0
```
