## Supporting Data (Sequencing, Scripts) for "Reproducible Discovery of Cell-Binding Peptides “Lost” in Bulk Amplification via Emulsion Amplification in Phage Display Panning": Summary_Lot1.txt (part 77 of 164)

```
CATCCGGCGCTGAGGATGTCG     HPALRMS        1     0
CATCCGGCGCTGAGGTTTAGT     HPALRFS        1     0
CATCCGGCGCTGAGTCCTAGT     HPALSPS        1     0
CATCCGGCGCTGAGTCCTATT     HPALSPI        1     0
CATCCGGCGCTGATGTCGTTG     HPALMSL        1     0
CATCCGGCGCTGATTCCGCGT     HPALIPR        1     0
CATCCGGCGCTGATTGCTCTG     HPALIAL        1     0
CATCCGGCGCTGATTTGTACT     HPALICT        1     0
CATCCGGCGCTGCAAACTGGG     HPALQTG        1     0
CATCCGGCGCTGCAGAAGAGT     HPALQKS        1     0
CATCCGGCGCTGCAGCCTCCT     HPALQPP        1     0
CATCCGGCGCTGCAGCTGTCT     HPALQLS        1     0
CATCCGGCGCTGCATAATTTT     HPALHNF        1     0
CATCCGGCGCTGCATATTATG     HPALHIM        1     0
CATCCGGCGCTGCATCAGAAG     HPALHQK        1     0
CATCCGGCGCTGCATCGTATG     HPALHRM        1     0
CATCCGGCGCTGCATCTGCTG     HPALHLL        1     0
CATCCGGCGCTGCATGTTTAT     HPALHVY        1     0
CATCCGGCGCTGCCTGGGCCT     HPALPGP        1     0
CATCCGGCGCTGCCTTGGAGG     HPALPWR        1     0
CATCCGGCGCTGCGGAGTATG     HPALRSM        1     0
CATCCGGCGCTGCGTACTTCT     HPALRTS        1     0
CATCCGGCGCTGCTGATGCTT     HPALLML        1     0
CATCCGGCGCTGCTGGCTTCT     HPALLAS        1     0
CATCCGGCGCTGCTTAAGCAT     HPALLKH        1     0
CATCCGGCGCTGCTTGGGTAT     HPALLGY        1     0
CATCCGGCGCTGGATCATGTT     HPALDHV        1     0
CATCCGGCGCTGGATTGGTGT     HPALDWC        1     0
CATCCGGCGCTGGCTACTCAG     HPALATQ        1     0
CATCCGGCGCTGGCTCAGTCG     HPALAQS        1     0
CATCCGGCGCTGGTTCATGCT     HPALVHA        1     0
CATCCGGCGCTGTCTATGATT     HPALSMI        1     0
CATCCGGCGCTGTCTGATATT     HPALSDI        1     0
CATCCGGCGCTGTCTGATCAT     HPALSDH        1     0
CATCCGGCGCTGTTTAATATG     HPALFNM        1     0
CATCCGGCGCTGTTTAGTCCT     HPALFSP        1     0
CATCCGGCGCTGTTTCCGTCT     HPALFPS        1     0
CATCCGGCGCTGTTTCCTGGT     HPALFPG        1     0
CATCCGGCGCTTACGAAGAGG     HPALTKR        1     0
CATCCGGCGCTTACTACTATG     HPALTTM        1     0
CATCCGGCGCTTACTGTTAAT     HPALTVN        1     0
CATCCGGCGCTTAGGATTCAT     HPALRIH        1     0
CATCCGGCGCTTAGGGCTCTT     HPALRAL        1     0
CATCCGGCGCTTATTCCTCGT     HPALIPR        1     0
CATCCGGCGCTTCATACGCAT     HPALHTH        1     0
CATCCGGCGCTTCATCTGACT     HPALHLT        1     0
CATCCGGCGCTTCATTCTTTG     HPALHSL        1     0
CATCCGGCGCTTCCGCAGTAT     HPALPQY        1     0
CATCCGGCGCTTCCGTATTTG     HPALPYL        1     0
CATCCGGCGCTTCCTTCGCAT     HPALPSH        1     0
CATCCGGCGCTTCCTTTGGCT     HPALPLA        1     0
CATCCGGCGCTTCCTTTTACT     HPALPFT        1     0
CATCCGGCGCTTCGGCTTATT     HPALRLI        1     0
CATCCGGCGCTTCGTCTGCTG     HPALRLL        1     0
CATCCGGCGCTTCTGCATCCT     HPALLHP        1     0
CATCCGGCGCTTCTGGAGCAG     HPALLEQ        1     0
CATCCGGCGCTTCTGGAGTTT     HPALLEF        1     0
CATCCGGCGCTTCTTGCTCCT     HPALLAP        1     0
CATCCGGCGCTTGAGATGCTT     HPALEML        1     0
CATCCGGCGCTTGAGGTTATT     HPALEVI        1     0
CATCCGGCGCTTGCGAGTTGG     HPALASW        1     0
CATCCGGCGCTTGCTAGGGGT     HPALARG        1     0
CATCCGGCGCTTGCTCATAGT     HPALAHS        1     0
CATCCGGCGCTTGCTGAGGCT     HPALAEA        1     0
CATCCGGCGCTTGCTGGTCTG     HPALAGL        1     0
CATCCGGCGCTTGGGCAGTCT     HPALGQS        1     0
CATCCGGCGCTTGGTAATAAT     HPALGNN        1     0
CATCCGGCGCTTGGTGATTTT     HPALGDF        1     0
CATCCGGCGCTTGGTTATTTT     HPALGYF        1     0
CATCCGGCGCTTGTGCTTTAT     HPALVLY        1     0
CATCCGGCGCTTGTGTGGTAG     HPALVWQ        1     0
CATCCGGCGCTTTATCTGTAT     HPALYLY        1     0
CATCCGGCGCTTTATGAGGAT     HPALYED        1     0
CATCCGGCGCTTTCTCTGCTG     HPALSLL        1     0
CATCCGGCGCTTTGGACTAAG     HPALWTK        1     0
CATCCGGCGCTTTTGATTACG     HPALLIT        1     0
CATCCGGCGCTTTTGCCGTTG     HPALLPL        1     0
CATCCGGCGCTTTTTCGGTCT     HPALFRS        1     0
CATCCGGCGGAGAAGATGGGT     HPAEKMG        1     0
CATCCGGCGGAGAAGCTTCGT     HPAEKLR        1     0
CATCCGGCGGAGAATCGTTCG     HPAENRS        1     0
CATCCGGCGGAGACGGCGACG     HPAETAT        1     0
CATCCGGCGGAGATTGTTGAG     HPAEIVE        1     0
CATCCGGCGGAGCATCCGTTT     HPAEHPF        1     0
CATCCGGCGGAGCGGTATCCT     HPAERYP        1     0
CATCCGGCGGAGCTGTCTGCT     HPAELSA        1     0
CATCCGGCGGAGCTGTGTAGG     HPAELCR        1     0
CATCCGGCGGAGCTGTTTGAT     HPAELFD        1     0
CATCCGGCGGAGGATGTTGAG     HPAEDVE        1     0
CATCCGGCGGAGGCTCGGGGT     HPAEARG        1     0
CATCCGGCGGAGGGTACGAAG     HPAEGTK        1     0
CATCCGGCGGAGTCGCGTTCT     HPAESRS        1     0
CATCCGGCGGAGTCGTTTACT     HPAESFT        1     0
CATCCGGCGGAGTCTAATCAT     HPAESNH        1     0
CATCCGGCGGAGTGGGAGGCT     HPAEWEA        1     0
CATCCGGCGGAGTGGTGGAAT     HPAEWWN        1     0
CATCCGGCGGATAAGACGTGG     HPADKTW        1     0
CATCCGGCGGATACTCTGTAT     HPADTLY        1     0
CATCCGGCGGATACTCTTCGT     HPADTLR        1     0
CATCCGGCGGATATGTTTTAT     HPADMFY        1     0
CATCCGGCGGATATTACTCAG     HPADITQ        1     0
CATCCGGCGGATATTTAGACT     HPADIQT        1     0
CATCCGGCGGATCAGATTCCG     HPADQIP        1     0
CATCCGGCGGATCAGTCGTCT     HPADQSS        1     0
CATCCGGCGGATCATCTGTTG     HPADHLL        1     0
CATCCGGCGGATCATGTTCCG     HPADHVP        1     0
CATCCGGCGGATCCGTATTCG     HPADPYS        1     0
CATCCGGCGGATCCTAAGATT     HPADPKI        1     0
CATCCGGCGGATCCTACTCGG     HPADPTR        1     0
CATCCGGCGGATCCTAGGCCT     HPADPRP        1     0
CATCCGGCGGATCCTAGTCCT     HPADPSP        1     0
CATCCGGCGGATCCTATTCTG     HPADPIL        1     0
CATCCGGCGGATCCTCATGCT     HPADPHA        1     0
CATCCGGCGGATCGGACGTAT     HPADRTY        1     0
CATCCGGCGGATCTGCATTTG     HPADLHL        1     0
CATCCGGCGGATCTGTATCTG     HPADLYL        1     0
CATCCGGCGGATCTTTCTCGG     HPADLSR        1     0
CATCCGGCGGATGCGGTGCCT     HPADAVP        1     0
CATCCGGCGGATGCTACTGTG     HPADATV        1     0
CATCCGGCGGATTAGAAGATG     HPADQKM        1     0
CATCCGGCGGATTGGGCTATT     HPADWAI        1     0
CATCCGGCGGATTTGCTTGCG     HPADLLA        1     0
CATCCGGCGGATTTTCTTTCG     HPADFLS        1     0
CATCCGGCGGCGAAAACTGTG     HPAAKTV        1     0
CATCCGGCGGCGAATCCTTCT     HPAANPS        1     0
CATCCGGCGGCGACGGAGCCT     HPAATEP        1     0
CATCCGGCGGCGACGGTGCAT     HPAATVH        1     0
CATCCGGCGGCGACTAGGAAT     HPAATRN        1     0
CATCCGGCGGCGACTTATTCG     HPAATYS        1     0
CATCCGGCGGCGAGTACTCCT     HPAASTP        1     0
CATCCGGCGGCGATGACTAAT     HPAAMTN        1     0
CATCCGGCGGCGATGAGTTTG     HPAAMSL        1     0
CATCCGGCGGCGATGTCTTTG     HPAAMSL        1     0
CATCCGGCGGCGATTCCTAAT     HPAAIPN        1     0
CATCCGGCGGCGATTTCTCAG     HPAAISQ        1     0
CATCCGGCGGCGCAGAATCCT     HPAAQNP        1     0
CATCCGGCGGCGCATATGATG     HPAAHMM        1     0
CATCCGGCGGCGCATATTCAT     HPAAHIH        1     0
CATCCGGCGGCGCATGCTTTG     HPAAHAL        1     0
CATCCGGCGGCGCCTTAGGAG     HPAAPQE        1     0
CATCCGGCGGCGCCTTCGCGG     HPAAPSR        1     0
CATCCGGCGGCGCTTCCGCAG     HPAALPQ        1     0
CATCCGGCGGCGCTTCCTCCT     HPAALPP        1     0
CATCCGGCGGCGGAGCTTCTG     HPAAELL        1     0
CATCCGGCGGCGGTTTCTCTT     HPAAVSL        1     0
CATCCGGCGGCGTATAATTCT     HPAAYNS        1     0
CATCCGGCGGCGTATCCGCTT     HPAAYPL        1     0
CATCCGGCGGCGTATCCTCAG     HPAAYPQ        1     0
CATCCGGCGGCGTATCGTAAG     HPAAYRK        1     0
CATCCGGCGGCGTCTGCTCAT     HPAASAH        1     0
CATCCGGCGGCGTGGCAGTGG     HPAAWQW        1     0
CATCCGGCGGCGTGGTATGGT     HPAAWYG        1     0
CATCCGGCGGCTAAGACTCCT     HPAAKTP        1     0
CATCCGGCGGCTAAGCGGGCT     HPAAKRA        1     0
CATCCGGCGGCTAAGGTTATT     HPAAKVI        1     0
CATCCGGCGGCTAATATGTCT     HPAANMS        1     0
CATCCGGCGGCTAATCTGTCG     HPAANLS        1     0
CATCCGGCGGCTAATTGGATT     HPAANWI        1     0
CATCCGGCGGCTACGGTTTCT     HPAATVS        1     0
CATCCGGCGGCTACGTTGTGG     HPAATLW        1     0
CATCCGGCGGCTACTAAGGCT     HPAATKA        1     0
CATCCGGCGGCTACTAAGTAT     HPAATKY        1     0
CATCCGGCGGCTACTATTTCT     HPAATIS        1     0
CATCCGGCGGCTACTCGTTTT     HPAATRF        1     0
CATCCGGCGGCTACTTATGTT     HPAATYV        1     0
CATCCGGCGGCTAGTAGGCCT     HPAASRP        1     0
CATCCGGCGGCTAGTATTAAT     HPAASIN        1     0
CATCCGGCGGCTATGTAGGCG     HPAAMQA        1     0
CATCCGGCGGCTATTCAGCAT     HPAAIQH        1     0
CATCCGGCGGCTATTCTTAAT     HPAAILN        1     0
CATCCGGCGGCTATTGGGTGG     HPAAIGW        1     0
CATCCGGCGGCTCAGAGTTGG     HPAAQSW        1     0
CATCCGGCGGCTCAGCGTATG     HPAAQRM        1     0
CATCCGGCGGCTCATCTGACG     HPAAHLT        1     0
CATCCGGCGGCTCATTCGTTT     HPAAHSF        1     0
CATCCGGCGGCTCCGAGTGGG     HPAAPSG        1     0
CATCCGGCGGCTCCTGTTATG     HPAAPVM        1     0
CATCCGGCGGCTCCTTTGTCG     HPAAPLS        1     0
CATCCGGCGGCTCGTTCGCTT     HPAARSL        1     0
CATCCGGCGGCTCGTTGGACG     HPAARWT        1     0
CATCCGGCGGCTCTGAATTCT     HPAALNS        1     0
CATCCGGCGGCTCTGGAGACT     HPAALET        1     0
CATCCGGCGGCTCTGGATCGT     HPAALDR        1     0
CATCCGGCGGCTCTGTTGTTG     HPAALLL        1     0
CATCCGGCGGCTCTTACTCCT     HPAALTP        1     0
CATCCGGCGGCTCTTCATGTT     HPAALHV        1     0
CATCCGGCGGCTCTTGGTTGG     HPAALGW        1     0
CATCCGGCGGCTGATATTTCG     HPAADIS        1     0
CATCCGGCGGCTGATCATCTG     HPAADHL        1     0
CATCCGGCGGCTGCTACTCTG     HPAAATL        1     0
CATCCGGCGGCTGCTCCTGAT     HPAAAPD        1     0
CATCCGGCGGCTGCTGCGTTG     HPAAAAL        1     0
CATCCGGCGGCTGCTGCTAGG     HPAAAAR        1     0
CATCCGGCGGCTGCTGTTCGG     HPAAAVR        1     0
CATCCGGCGGCTTATCCTTAT     HPAAYPY        1     0
CATCCGGCGGCTTATCGTCAT     HPAAYRH        1     0
CATCCGGCGGCTTCTACTTCT     HPAASTS        1     0
CATCCGGCGGCTTGGAAGGTG     HPAAWKV        1     0
CATCCGGCGGCTTGGTATGTT     HPAAWYV        1     0
CATCCGGCGGCTTTGTTTACG     HPAALFT        1     0
CATCCGGCGGCTTTTCCTCGG     HPAAFPR        1     0
CATCCGGCGGCTTTTTCTCGT     HPAAFSR        1     0
CATCCGGCGGGGACGACTTCT     HPAGTTS        1     0
CATCCGGCGGGGACTCTGCTT     HPAGTLL        1     0
CATCCGGCGGGGACTTGGAAG     HPAGTWK        1     0
CATCCGGCGGGGCGGGATAGT     HPAGRDS        1     0
CATCCGGCGGGGCGGTAGACT     HPAGRQT        1     0
CATCCGGCGGGGCTTAGGTCT     HPAGLRS        1     0
CATCCGGCGGGGCTTGCTAGT     HPAGLAS        1     0
CATCCGGCGGGGGCTGTTGCG     HPAGAVA        1     0
CATCCGGCGGGGGTTAAGTAT     HPAGVKY        1     0
CATCCGGCGGGGTCGTGTTTT     HPAGSCF        1     0
CATCCGGCGGGGTCTCTTAAT     HPAGSLN        1     0
CATCCGGCGGGTACTACTCTT     HPAGTTL        1     0
CATCCGGCGGGTAGTCATTCG     HPAGSHS        1     0
CATCCGGCGGGTATGAATAGT     HPAGMNS        1     0
CATCCGGCGGGTATGACTCAT     HPAGMTH        1     0
CATCCGGCGGGTATGCATTGC     HPAGMHC        1     0
CATCCGGCGGGTATTATTGCG     HPAGIIA        1     0
CATCCGGCGGGTATTTCTATT     HPAGISI        1     0
CATCCGGCGGGTCAGGGTAAT     HPAGQGN        1     0
CATCCGGCGGGTCATAGGTTG     HPAGHRL        1     0
CATCCGGCGGGTCATTCGGGT     HPAGHSG        1     0
CATCCGGCGGGTCCGTTGACG     HPAGPLT        1     0
CATCCGGCGGGTCCTCAGCAT     HPAGPQH        1     0
CATCCGGCGGGTCCTCAGCCT     HPAGPQP        1     0
CATCCGGCGGGTCCTTCTGTT     HPAGPSV        1     0
CATCCGGCGGGTCTTCCTGAG     HPAGLPE        1     0
CATCCGGCGGGTGAGCAGTTG     HPAGEQL        1     0
CATCCGGCGGGTGGGGTTACG     HPAGGVT        1     0
CATCCGGCGGGTGTTCGTACT     HPAGVRT        1     0
CATCCGGCGGGTTATACGCAT     HPAGYTH        1     0
CATCCGGCGGGTTGGCTGATG     HPAGWLM        1     0
CATCCGGCGGGTTGTTCTATT     HPAGCSI        1     0
CATCCGGCGGGTTTGCTGGCT     HPAGLLA        1     0
CATCCGGCGGGTTTTACTCAG     HPAGFTQ        1     0
CATCCGGCGGTACAGCATTTG     HPAVQHL        1     0
CATCCGGCGGTGAAGGAGTCT     HPAVKES        1     0
CATCCGGCGGTGAATACTTGG     HPAVNTW        1     0
CATCCGGCGGTGACTGTTCTT     HPAVTVL        1     0
CATCCGGCGGTGAGTCATGCT     HPAVSHA        1     0
CATCCGGCGGTGATTAAGCTT     HPAVIKL        1     0
CATCCGGCGGTGCATCGGGCG     HPAVHRA        1     0
CATCCGGCGGTGCATGAGCTG     HPAVHEL        1     0
CATCCGGCGGTGCGGTTGAGT     HPAVRLS        1     0
CATCCGGCGGTGCGGTTTGCT     HPAVRFA        1     0
CATCCGGCGGTGCTGCCTACG     HPAVLPT        1     0
CATCCGGCGGTGCTTCGGATT     HPAVLRI        1     0
CATCCGGCGGTGCTTGCTGCT     HPAVLAA        1     0
CATCCGGCGGTGGAGACTGCT     HPAVETA        1     0
CATCCGGCGGTGGCTACTAAT     HPAVATN        1     0
CATCCGGCGGTGGCTCATCCT     HPAVAHP        1     0
CATCCGGCGGTGGTTTTTGTG     HPAVVFV        1     0
CATCCGGCGGTGTATGAGGAT     HPAVYED        1     0
CATCCGGCGGTGTGGCATAAT     HPAVWHN        1     0
CATCCGGCGGTTAAGAATGCG     HPAVKNA        1     0
CATCCGGCGGTTAAGACGCAT     HPAVKTH        1     0
CATCCGGCGGTTAAGTATTAT     HPAVKYY        1     0
CATCCGGCGGTTAATCCGTAG     HPAVNPQ        1     0
CATCCGGCGGTTACGTATAAG     HPAVTYK        1     0
CATCCGGCGGTTACGTCTAAT     HPAVTSN        1     0
CATCCGGCGGTTACTATGGCT     HPAVTMA        1     0
CATCCGGCGGTTACTCAGAAT     HPAVTQN        1     0
CATCCGGCGGTTAGGACGCCT     HPAVRTP        1     0
CATCCGGCGGTTAGTCTGACG     HPAVSLT        1     0
CATCCGGCGGTTATGCCTCTT     HPAVMPL        1     0
CATCCGGCGGTTCAGCGGACT     HPAVQRT        1     0
CATCCGGCGGTTCAGGCGCGT     HPAVQAR        1     0
CATCCGGCGGTTCATACTTTG     HPAVHTL        1     0
CATCCGGCGGTTCCTAAGTGG     HPAVPKW        1     0
CATCCGGCGGTTCCTAGGCGG     HPAVPRR        1     0
CATCCGGCGGTTCCTATGGTT     HPAVPMV        1     0
CATCCGGCGGTTCGGGTGCCG     HPAVRVP        1     0
CATCCGGCGGTTCGTCATCCT     HPAVRHP        1     0
CATCCGGCGGTTCGTCTGCCT     HPAVRLP        1     0
CATCCGGCGGTTCTGATGCTG     HPAVLML        1     0
CATCCGGCGGTTCTGCTGGCG     HPAVLLA        1     0
CATCCGGCGGTTCTTTATAGT     HPAVLYS        1     0
CATCCGGCGGTTGCTCTGATG     HPAVALM        1     0
CATCCGGCGGTTTAGGCGATG     HPAVQAM        1     0
CATCCGGCGGTTTATTGGACT     HPAVYWT        1     0
CATCCGGCGGTTTTTCGTGCT     HPAVFRA        1     0
CATCCGGCGGTTTTTGCGGAG     HPAVFAE        1     0
CATCCGGCGGTTTTTTCGCCT     HPAVFSP        1     0
CATCCGGCGTAGACTAATTGG     HPAQTNW        1     0
CATCCGGCGTAGACTACGAAG     HPAQTTK        1     0
CATCCGGCGTAGATGGATCGT     HPAQMDR        1     0
CATCCGGCGTAGATTGCGCCT     HPAQIAP        1     0
CATCCGGCGTAGATTTCGTTG     HPAQISL        1     0
CATCCGGCGTAGCTGCGTGTG     HPAQLRV        1     0
CATCCGGCGTAGGGGCATCCT     HPAQGHP        1     0
CATCCGGCGTATAAGACGACG     HPAYKTT        1     0
CATCCGGCGTATAAGCGTAGT     HPAYKRS        1     0
CATCCGGCGTATAAGGCTGCT     HPAYKAA        1     0
CATCCGGCGTATAAGTATGTT     HPAYKYV        1     0
CATCCGGCGTATAATATGTCT     HPAYNMS        1     0
CATCCGGCGTATAATGAGACT     HPAYNET        1     0
CATCCGGCGTATACGAGTCCG     HPAYTSP        1     0
CATCCGGCGTATACGATTGTT     HPAYTIV        1     0
CATCCGGCGTATACTCAGTAT     HPAYTQY        1     0
CATCCGGCGTATAGGCATTCG     HPAYRHS        1     0
CATCCGGCGTATATGCCTCCG     HPAYMPP        1     0
CATCCGGCGTATATGTATAGG     HPAYMYR        1     0
CATCCGGCGTATATTGCTTGT     HPAYIAC        1     0
CATCCGGCGTATCAGAATTCT     HPAYQNS        1     0
CATCCGGCGTATCAGAGTACG     HPAYQST        1     0
CATCCGGCGTATCAGCGGTGG     HPAYQRW        1     0
CATCCGGCGTATCAGGCGAGG     HPAYQAR        1     0
CATCCGGCGTATCCGAATCAG     HPAYPNQ        1     0
CATCCGGCGTATCCGAGGAGT     HPAYPRS        1     0
CATCCGGCGTATCCGTCTCCG     HPAYPSP        1     0
CATCCGGCGTATCCGTTTACG     HPAYPFT        1     0
CATCCGGCGTATCCTTCGGGT     HPAYPSG        1     0
CATCCGGCGTATCGGACGTTT     HPAYRTF        1     0
CATCCGGCGTATCGGAGTGCG     HPAYRSA        1     0
CATCCGGCGTATCTGGCGCTT     HPAYLAL        1     0
CATCCGGCGTATCTTTCTACT     HPAYLST        1     0
CATCCGGCGTATGATGGTCAT     HPAYDGH        1     0
CATCCGGCGTATGCGTCTGCT     HPAYASA        1     0
CATCCGGCGTATGTGCTTCCG     HPAYVLP        1     0
CATCCGGCGTATTATCTGGCG     HPAYYLA        1     0
CATCCGGCGTATTATTTTCAG     HPAYYFQ        1     0
CATCCGGCGTATTCGTCGCTG     HPAYSSL        1     0
CATCCGGCGTATTCTCAGAAG     HPAYSQK        1     0
CATCCGGCGTATTCTCAGAGG     HPAYSQR        1     0
CATCCGGCGTATTTGTCTTTG     HPAYLSL        1     0
CATCCGGCGTCGACGACTTCG     HPASTTS        1     0
CATCCGGCGTCGACTCTTATG     HPASTLM        1     0
CATCCGGCGTCGACTGCTCAG     HPASTAQ        1     0
CATCCGGCGTCGAGTAGGGAG     HPASSRE        1     0
CATCCGGCGTCGAGTCTTAGG     HPASSLR        1     0
CATCCGGCGTCGATGAAGAAG     HPASMKK        1     0
CATCCGGCGTCGATGCTTTTG     HPASMLL        1     0
CATCCGGCGTCGATTCCTACG     HPASIPT        1     0
CATCCGGCGTCGATTGCGTTG     HPASIAL        1     0
CATCCGGCGTCGCATAGTGTG     HPASHSV        1     0
CATCCGGCGTCGCCTCGTGGG     HPASPRG        1     0
CATCCGGCGTCGCGTATTGTA     HPASRIV        1     0
CATCCGGCGTCGCGTCCTAGT     HPASRPS        1     0
CATCCGGCGTCGCGTCTTCAG     HPASRLQ        1     0
CATCCGGCGTCGCTTACTACG     HPASLTT        1     0
CATCCGGCGTCGGATCATTCT     HPASDHS        1     0
CATCCGGCGTCGGGGTTGCGT     HPASGLR        1     0
CATCCGGCGTCGTATAGTTGT     HPASYSC        1     0
CATCCGGCGTCGTATCGGGAT     HPASYRD        1     0
CATCCGGCGTCGTATTCTCCT     HPASYSP        1     0
CATCCGGCGTCGTCGATGAGT     HPASSMS        1     0
CATCCGGCGTCGTCGCATCGG     HPASSHR        1     0
CATCCGGCGTCGTCGCGGTCG     HPASSRS        1     0
CATCCGGCGTCGTCGCTGCAT     HPASSLH        1     0
CATCCGGCGTCGTCTAAGTCT     HPASSKS        1     0
CATCCGGCGTCGTCTAATAGT     HPASSNS        1     0
CATCCGGCGTCGTCTCTGCAG     HPASSLQ        1     0
CATCCGGCGTCGTCTTCTGCT     HPASSSA        1     0
CATCCGGCGTCGTGGTCTCAG     HPASWSQ        1     0
CATCCGGCGTCGTTTCGTACT     HPASFRT        1     0
CATCCGGCGTCTAAGCATCTG     HPASKHL        1     0
CATCCGGCGTCTAATACGACG     HPASNTT        1     0
CATCCGGCGTCTAATCGGCAG     HPASNRQ        1     0
CATCCGGCGTCTACTAAGAGT     HPASTKS        1     0
CATCCGGCGTCTACTACGACT     HPASTTT        1     0
CATCCGGCGTCTAGGCATAGT     HPASRHS        1     0
CATCCGGCGTCTAGGGCTACT     HPASRAT        1     0
CATCCGGCGTCTAGTATGTCT     HPASSMS        1     0
CATCCGGCGTCTATGAATAAT     HPASMNN        1     0
CATCCGGCGTCTATGAGTCCG     HPASMSP        1     0
CATCCGGCGTCTATGGGGACG     HPASMGT        1     0
CATCCGGCGTCTCATATGTTG     HPASHML        1     0
CATCCGGCGTCTCATCGGTGG     HPASHRW        1     0
CATCCGGCGTCTCATTCTCTG     HPASHSL        1     0
CATCCGGCGTCTCATTTGCCT     HPASHLP        1     0
CATCCGGCGTCTCCGAGGGCT     HPASPRA        1     0
CATCCGGCGTCTCCGTGTTGT     HPASPCC        1     0
CATCCGGCGTCTCTTCCTCTT     HPASLPL        1     0
CATCCGGCGTCTCTTGCTCGT     HPASLAR        1     0
CATCCGGCGTCTGAGCAGCCT     HPASEQP        1     0
CATCCGGCGTCTGAGCATCCT     HPASEHP        1     0
CATCCGGCGTCTGATAATTCT     HPASDNS        1     0
CATCCGGCGTCTGATCTGCGG     HPASDLR        1     0
CATCCGGCGTCTGCGGGTCTT     HPASAGL        1     0
CATCCGGCGTCTGGGACGACT     HPASGTT        1     0
CATCCGGCGTCTGGGTGGCAG     HPASGWQ        1     0
CATCCGGCGTCTGGGTTGTAT     HPASGLY        1     0
CATCCGGCGTCTGGTACTAAT     HPASGTN        1     0
CATCCGGCGTCTGGTCCGCAG     HPASGPQ        1     0
CATCCGGCGTCTGGTCTTCCT     HPASGLP        1     0
CATCCGGCGTCTGTTCTTTTG     HPASVLL        1     0
CATCCGGCGTCTGTTGCTGTT     HPASVAV        1     0
CATCCGGCGTCTTATCCTTCG     HPASYPS        1     0
CATCCGGCGTCTTATTCTATG     HPASYSM        1     0
CATCCGGCGTCTTATTTTACG     HPASYFT        1     0
CATCCGGCGTCTTCTCGGTTT     HPASSRF        1     0
CATCCGGCGTCTTGGATGTAT     HPASWMY        1     0
CATCCGGCGTCTTTGCGGCCT     HPASLRP        1     0
CATCCGGCGTGGACGGTGCAT     HPAWTVH        1     0
CATCCGGCGTGGACTATGTCT     HPAWTMS        1     0
CATCCGGCGTGGACTTCGCTT     HPAWTSL        1     0
CATCCGGCGTGGACTTCGGAG     HPAWTSE        1     0
CATCCGGCGTGGAGTATTCCT     HPAWSIP        1     0
CATCCGGCGTGGCAGGCTAAG     HPAWQAK        1     0
CATCCGGCGTGGCTGTGGGGG     HPAWLWG        1     0
CATCCGGCGTGGCTTCCTGCG     HPAWLPA        1     0
CATCCGGCGTGGGAGTATGTT     HPAWEYV        1     0
CATCCGGCGTGGGCTCCTCAT     HPAWAPH        1     0
CATCCGGCGTGGGCTCCTTTT     HPAWAPF        1     0
CATCCGGCGTGGGTGGGGGCT     HPAWVGA        1     0
CATCCGGCGTGGTATCCTGTG     HPAWYPV        1     0
CATCCGGCGTGGTATGCGGTT     HPAWYAV        1     0
CATCCGGCGTGTAAGCAGCTT     HPACKQL        1     0
CATCCGGCGTGTAATGTAACG     HPACNVT        1     0
CATCCGGCGTGTACTTCGTTT     HPACTSF        1     0
CATCCGGCGTGTCATAGTTAT     HPACHSY        1     0
CATCCGGCGTGTCATTGTGCT     HPACHCA        1     0
CATCCGGCGTGTCCTAGTCCT     HPACPSP        1     0
CATCCGGCGTGTCCTTCGAAG     HPACPSK        1     0
CATCCGGCGTGTCGGTCGCAG     HPACRSQ        1     0
CATCCGGCGTGTCTTGTTGCT     HPACLVA        1     0
CATCCGGCGTGTGCTGCTTTG     HPACAAL        1     0
CATCCGGCGTGTGTGCTTTCT     HPACVLS        1     0
CATCCGGCGTGTTAGATTCTT     HPACQIL        1     0
CATCCGGCGTGTTATTTGATG     HPACYLM        1     0
CATCCGGCGTGTTCGAAGCAT     HPACSKH        1     0
CATCCGGCGTGTTCGAAGCGT     HPACSKR        1     0
CATCCGGCGTGTTCGACTCTG     HPACSTL        1     0
CATCCGGCGTGTTTGAATACG     HPACLNT        1     0
CATCCGGCGTGTTTTTCGATG     HPACFSM        1     0
CATCCGGCGTTGAAGACGTTG     HPALKTL        1     0
CATCCGGCGTTGAATAAGTGG     HPALNKW        1     0
CATCCGGCGTTGACGCTTCCT     HPALTLP        1     0
CATCCGGCGTTGATTCCTAAG     HPALIPK        1     0
CATCCGGCGTTGATTGCGCAT     HPALIAH        1     0
CATCCGGCGTTGCAGCATTAG     HPALQHQ        1     0
CATCCGGCGTTGCAGCCTGTG     HPALQPV        1     0
CATCCGGCGTTGCAGCGGTAT     HPALQRY        1     0
CATCCGGCGTTGCAGCTGCTT     HPALQLL        1     0
CATCCGGCGTTGCAGGCTTAT     HPALQAY        1     0
CATCCGGCGTTGCATTGGGCT     HPALHWA        1     0
CATCCGGCGTTGCCTCATCTG     HPALPHL        1     0
CATCCGGCGTTGCGTTTTCAT     HPALRFH        1     0
CATCCGGCGTTGCTGTCTCCT     HPALLSP        1     0
CATCCGGCGTTGGATAGGCTT     HPALDRL        1     0
CATCCGGCGTTGGTGAGTGAG     HPALVSE        1     0
CATCCGGCGTTGTATAGGCAT     HPALYRH        1     0
CATCCGGCGTTGTCGAGTATT     HPALSSI        1     0
CATCCGGCGTTGTCGTCGATG     HPALSSM        1     0
CATCCGGCGTTGTGGCAGTGG     HPALWQW        1     0
CATCCGGCGTTGTGGGCGAAT     HPALWAN        1     0
CATCCGGCGTTGTGGGCGTAT     HPALWAY        1     0
CATCCGGCGTTGTTTCGTCTG     HPALFRL        1     0
CATCCGGCGTTGTTTTTTGAG     HPALFFE        1     0
CATCCGGCGTTTAATGCTGCG     HPAFNAA        1     0
CATCCGGCGTTTACGACTGGT     HPAFTTG        1     0
CATCCGGCGTTTACTTTGCAG     HPAFTLQ        1     0
CATCCGGCGTTTAGGACTCAG     HPAFRTQ        1     0
CATCCGGCGTTTAGTCAGCAT     HPAFSQH        1     0
CATCCGGCGTTTATGCCTCTT     HPAFMPL        1     0
CATCCGGCGTTTCAGCAGCAT     HPAFQQH        1     0
CATCCGGCGTTTCATAGTTAG     HPAFHSQ        1     0
CATCCGGCGTTTCCTACTGCG     HPAFPTA        1     0
CATCCGGCGTTTCGGCCTAGT     HPAFRPS        1     0
CATCCGGCGTTTCTGATTATT     HPAFLII        1     0
CATCCGGCGTTTGAGTGGCCT     HPAFEWP        1     0
CATCCGGCGTTTGATTGGGGG     HPAFDWG        1     0
CATCCGGCGTTTGGTCATTGG     HPAFGHW        1     0
CATCCGGCGTTTGGTGGGAAT     HPAFGGN        1     0
CATCCGGCGTTTGTTTATCAT     HPAFVYH        1     0
CATCCGGCGTTTTTTGCTACT     HPAFFAT        1     0
CATCCGGCTAAGAAGTGTGCG     HPAKKCA        1     0
CATCCGGCTAAGACGCAGCCT     HPAKTQP        1     0
CATCCGGCTAAGACTACGGCT     HPAKTTA        1     0
CATCCGGCTAAGACTCATCAG     HPAKTHQ        1     0
CATCCGGCTAAGACTGCGTTT     HPAKTAF        1     0
CATCCGGCTAAGAGTCTGCAG     HPAKSLQ        1     0
CATCCGGCTAAGATGCATCCT     HPAKMHP        1     0
CATCCGGCTAAGATGCTTATT     HPAKMLI        1     0
CATCCGGCTAAGATTCCTCTT     HPAKIPL        1     0
CATCCGGCTAAGCCGACGGTT     HPAKPTV        1     0
CATCCGGCTAAGCCGAGTCCT     HPAKPSP        1     0
CATCCGGCTAAGCCGATTGCG     HPAKPIA        1     0
CATCCGGCTAAGCGTTGGGAG     HPAKRWE        1     0
CATCCGGCTAAGCTGAATCGT     HPAKLNR        1     0
CATCCGGCTAAGCTTAGGCCT     HPAKLRP        1     0
CATCCGGCTAAGCTTCATTCT     HPAKLHS        1     0
CATCCGGCTAAGCTTCGTGCT     HPAKLRA        1     0
CATCCGGCTAAGGCGGTGCGG     HPAKAVR        1     0
CATCCGGCTAAGGCGTCTCAT     HPAKASH        1     0
CATCCGGCTAAGGCTCCTGGT     HPAKAPG        1     0
CATCCGGCTAAGGGTATTACG     HPAKGIT        1     0
CATCCGGCTAAGTCGACGGCT     HPAKSTA        1     0
CATCCGGCTAAGTCTCATCAT     HPAKSHH        1     0
CATCCGGCTAAGTGGAGGCTG     HPAKWRL        1     0
CATCCGGCTAAGTTGGAGCAT     HPAKLEH        1     0
CATCCGGCTAAGTTTACTCTG     HPAKFTL        1     0
CATCCGGCTAAGTTTCTTTCG     HPAKFLS        1     0
CATCCGGCTAATAAGAATACG     HPANKNT        1     0
CATCCGGCTAATAAGCGGTGG     HPANKRW        1     0
CATCCGGCTAATAATACTAGG     HPANNTR        1     0
CATCCGGCTAATACGTCTCGG     HPANTSR        1     0
CATCCGGCTAATATGGTTCAT     HPANMVH        1     0
CATCCGGCTAATATGTATATG     HPANMYM        1     0
CATCCGGCTAATATTCTTAAG     HPANILK        1     0
CATCCGGCTAATATTTTTATG     HPANIFM        1     0
CATCCGGCTAATCATGATTAT     HPANHDY        1     0
CATCCGGCTAATCATGTTTTG     HPANHVL        1     0
CATCCGGCTAATCCGAAGCTT     HPANPKL        1     0
CATCCGGCTAATCCGCTTAGT     HPANPLS        1     0
CATCCGGCTAATCCGGCGGTT     HPANPAV        1     0
CATCCGGCTAATCCTCGTCTT     HPANPRL        1     0
CATCCGGCTAATCCTGAGCAG     HPANPEQ        1     0
CATCCGGCTAATCCTGTTTGG     HPANPVW        1     0
CATCCGGCTAATCCTTCTGCG     HPANPSA        1     0
CATCCGGCTAATCGTCTTCCT     HPANRLP        1     0
CATCCGGCTAATCGTCTTCTG     HPANRLL        1     0
CATCCGGCTAATCGTGTGCTT     HPANRVL        1     0
CATCCGGCTAATCTGAGTAAT     HPANLSN        1     0
CATCCGGCTAATCTGCGGCTG     HPANLRL        1     0
CATCCGGCTAATCTTCCGCAT     HPANLPH        1     0
CATCCGGCTAATCTTGTGACT     HPANLVT        1     0
CATCCGGCTAATCTTTGTATG     HPANLCM        1     0
CATCCGGCTAATGAGACGCTG     HPANETL        1     0
CATCCGGCTAATGAGATGACG     HPANEMT        1     0
CATCCGGCTAATGCGACTAAG     HPANATK        1     0
CATCCGGCTAATGCGAGTCCG     HPANASP        1     0
CATCCGGCTAATGCGATGACG     HPANAMT        1     0
CATCCGGCTAATGCGTTGCTT     HPANALL        1     0
CATCCGGCTAATGCTAAGGGG     HPANAKG        1     0
CATCCGGCTAATGCTAATATG     HPANANM        1     0
CATCCGGCTAATGCTCAGAGT     HPANAQS        1     0
CATCCGGCTAATGCTGTGCGT     HPANAVR        1     0
CATCCGGCTAATGTGTATCGT     HPANVYR        1     0
CATCCGGCTAATGTTAGTCGT     HPANVSR        1     0
CATCCGGCTAATTCGCATCCT     HPANSHP        1     0
CATCCGGCTAATTCGGGTTAT     HPANSGY        1     0
CATCCGGCTAATTCGTCGCTG     HPANSSL        1     0
CATCCGGCTAATTCTCAGAGT     HPANSQS        1     0
CATCCGGCTAATTCTCTGTAT     HPANSLY        1     0
CATCCGGCTACGAAGACTGCG     HPATKTA        1     0
CATCCGGCTACGAAGAGGTAT     HPATKRY        1     0
CATCCGGCTACGACGCTGTGT     HPATTLC        1     0
CATCCGGCTACGACGTTTTCT     HPATTFS        1     0
CATCCGGCTACGAGGACGGCG     HPATRTA        1     0
CATCCGGCTACGAGGGCGTCG     HPATRAS        1     0
CATCCGGCTACGAGTAGGCAG     HPATSRQ        1     0
CATCCGGCTACGAGTCTGTCG     HPATSLS        1     0
CATCCGGCTACGATGACGGCT     HPATMTA        1     0
CATCCGGCTACGATGGCGCAG     HPATMAQ        1     0
CATCCGGCTACGATGTAGAAG     HPATMQK        1     0
CATCCGGCTACGATTCGTCCG     HPATIRP        1     0
CATCCGGCTACGCATCCTCAG     HPATHPQ        1     0
CATCCGGCTACGGAGACGCCT     HPATETP        1     0
CATCCGGCTACGGATCGTTCG     HPATDRS        1     0
CATCCGGCTACGGCGTTTACG     HPATAFT        1     0
CATCCGGCTACGGCTCCTACA     HPATAPT        1     0
CATCCGGCTACGGGTAATTTT     HPATGNF        1     0
CATCCGGCTACGGGTCATCTG     HPATGHL        1     0
CATCCGGCTACGTATAATTCT     HPATYNS        1     0
CATCCGGCTACGTCGACTGAT     HPATSTD        1     0
CATCCGGCTACGTCGCCTCCT     HPATSPP        1     0
CATCCGGCTACGTGGAGTACT     HPATWST        1     0
CATCCGGCTACGTGGCTGCCT     HPATWLP        1     0
CATCCGGCTACGTGGGCGCCT     HPATWAP        1     0
CATCCGGCTACGTGGTCTGAG     HPATWSE        1     0
CATCCGGCTACGTTTCCTTTT     HPATFPF        1     0
CATCCGGCTACTAAGCTGGAG     HPATKLE        1     0
CATCCGGCTACTAATAATCAT     HPATNNH        1     0
CATCCGGCTACTAATGATGTT     HPATNDV        1     0
CATCCGGCTACTACGACGGTT     HPATTTV        1     0
CATCCGGCTACTACGCATCTG     HPATTHL        1     0
CATCCGGCTACTACTACTGCT     HPATTTA        1     0
CATCCGGCTACTACTATTCCG     HPATTIP        1     0
CATCCGGCTACTACTCCTTTG     HPATTPL        1     0
CATCCGGCTACTACTCGTCCG     HPATTRP        1     0
CATCCGGCTACTACTCTGTTT     HPATTLF        1     0
CATCCGGCTACTAGGCATAAT     HPATRHN        1     0
CATCCGGCTACTAGTAAGTAT     HPATSKY        1     0
CATCCGGCTACTAGTAGTCCT     HPATSSP        1     0
CATCCGGCTACTAGTGCGCCT     HPATSAP        1     0
CATCCGGCTACTATGACTACG     HPATMTT        1     0
CATCCGGCTACTATGTGGACT     HPATMWT        1     0
CATCCGGCTACTATTAAGAAG     HPATIKK        1     0
CATCCGGCTACTATTACTAAG     HPATITK        1     0
CATCCGGCTACTATTGCTCAT     HPATIAH        1     0
CATCCGGCTACTCAGTCTATG     HPATQSM        1     0
CATCCGGCTACTCATATTCCT     HPATHIP        1     0
CATCCGGCTACTCATCCGTCG     HPATHPS        1     0
CATCCGGCTACTCATGCTCGG     HPATHAR        1     0
CATCCGGCTACTCCTACTGGG     HPATPTG        1     0
CATCCGGCTACTCCTTCTGCG     HPATPSA        1     0
CATCCGGCTACTCCTTGGCAT     HPATPWH        1     0
CATCCGGCTACTCGGACGGCT     HPATRTA        1     0
CATCCGGCTACTCGGACTCCG     HPATRTP        1     0
CATCCGGCTACTCGTATGGAG     HPATRME        1     0
CATCCGGCTACTCGTTCTCCT     HPATRSP        1     0
CATCCGGCTACTCTGCGTCAT     HPATLRH        1     0
CATCCGGCTACTCTGCTTTAT     HPATLLY        1     0
CATCCGGCTACTCTTACGTGG     HPATLTW        1     0
CATCCGGCTACTCTTAGTGGT     HPATLSG        1     0
CATCCGGCTACTCTTATTATG     HPATLIM        1     0
CATCCGGCTACTCTTTTTCGT     HPATLFR        1     0
CATCCGGCTACTGAGAGGCCT     HPATERP        1     0
CATCCGGCTACTGAGCATCGT     HPATEHR        1     0
CATCCGGCTACTGAGCGTCAG     HPATERQ        1     0
CATCCGGCTACTGATACGTCG     HPATDTS        1     0
CATCCGGCTACTGCGAATCAT     HPATANH        1     0
CATCCGGCTACTGCGACGCGG     HPATATR        1     0
CATCCGGCTACTGCGACTTGT     HPATATC        1     0
CATCCGGCTACTGTGCCTCAG     HPATVPQ        1     0
CATCCGGCTACTGTGCGGTAT     HPATVRY        1     0
CATCCGGCTACTGTTCAGATG     HPATVQM        1     0
CATCCGGCTACTGTTCATCTG     HPATVHL        1     0
CATCCGGCTACTGTTCCGTTG     HPATVPL        1     0
CATCCGGCTACTTATGGTTGG     HPATYGW        1     0
CATCCGGCTACTTATTCGCTG     HPATYSL        1     0
CATCCGGCTACTTCGATGGGT     HPATSMG        1     0
CATCCGGCTACTTCTACTGCT     HPATSTA        1     0
CATCCGGCTACTTCTACTTTG     HPATSTL        1     0
CATCCGGCTACTTCTCATCGG     HPATSHR        1     0
CATCCGGCTACTTGGACTATG     HPATWTM        1     0
CATCCGGCTACTTGGACTCCG     HPATWTP        1     0
CATCCGGCTACTTGGCCTCTT     HPATWPL        1     0
CATCCGGCTACTTGGCTGCGT     HPATWLR        1     0
CATCCGGCTACTTGTCGGAGT     HPATCRS        1     0
CATCCGGCTACTTTGCGGTAT     HPATLRY        1     0
CATCCGGCTACTTTGGATCGT     HPATLDR        1     0
CATCCGGCTACTTTGGTTCTT     HPATLVL        1     0
CATCCGGCTACTTTTATTTGG     HPATFIW        1     0
CATCCGGCTACTTTTGGGAAT     HPATFGN        1     0
CATCCGGCTAGGAATCTTGCT     HPARNLA        1     0
CATCCGGCTAGGACTATGAGT     HPARTMS        1     0
CATCCGGCTAGGATGCATGTT     HPARMHV        1     0
CATCCGGCTAGGCAGTCTCCG     HPARQSP        1     0
CATCCGGCTAGGCTGCAGTCT     HPARLQS        1     0
CATCCGGCTAGGCTGGGTTAT     HPARLGY        1     0
CATCCGGCTAGGGATAGTGAT     HPARDSD        1     0
CATCCGGCTAGGGCGTGTTCT     HPARACS        1     0
CATCCGGCTAGGGGTATTCCT     HPARGIP        1     0
CATCCGGCTAGGTCGACGTAT     HPARSTY        1     0
CATCCGGCTAGGTCTGATTGG     HPARSDW        1     0
CATCCGGCTAGGTCTTATCTT     HPARSYL        1     0
CATCCGGCTAGGTTTGCTTCG     HPARFAS        1     0
CATCCGGCTAGTACGAAGTTG     HPASTKL        1     0
CATCCGGCTAGTAGGAATAGT     HPASRNS        1     0
CATCCGGCTAGTAGGTTGGCG     HPASRLA        1     0
CATCCGGCTAGTAGTCCGCGT     HPASSPR        1     0
CATCCGGCTAGTATGCCTGCG     HPASMPA        1     0
CATCCGGCTAGTATGCTGTAT     HPASMLY        1     0
CATCCGGCTAGTATTGCGCAT     HPASIAH        1     0
CATCCGGCTAGTCAGATGTCT     HPASQMS        1     0
CATCCGGCTAGTCCGATTTCG     HPASPIS        1     0
CATCCGGCTAGTCCTAATTGG     HPASPNW        1     0
CATCCGGCTAGTCCTAGTATG     HPASPSM        1     0
CATCCGGCTAGTCGTATTCAG     HPASRIQ        1     0
CATCCGGCTAGTCTTCGGCTT     HPASLRL        1     0
CATCCGGCTAGTGATTATGAT     HPASDYD        1     0
CATCCGGCTAGTGCTACGTAG     HPASATQ        1     0
CATCCGGCTAGTGCTACTTAT     HPASATY        1     0
CATCCGGCTAGTGGGATGCAG     HPASGMQ        1     0
CATCCGGCTAGTGTGATGACG     HPASVMT        1     0
CATCCGGCTAGTGTTCTTCCT     HPASVLP        1     0
CATCCGGCTAGTTCGGGTTCG     HPASSGS        1     0
CATCCGGCTAGTTGGAAGCAT     HPASWKH        1     0
CATCCGGCTAGTTTGCCGCAG     HPASLPQ        1     0
CATCCGGCTAGTTTTCTGCAG     HPASFLQ        1     0
CATCCGGCTATAACTCGTTCG     HPAITRS        1     0
CATCCGGCTATGAATACTCTG     HPAMNTL        1     0
CATCCGGCTATGACGAGGGGT     HPAMTRG        1     0
CATCCGGCTATGACTCCGCAG     HPAMTPQ        1     0
CATCCGGCTATGACTGCTAGG     HPAMTAR        1     0
CATCCGGCTATGAGGACTGTT     HPAMRTV        1     0
CATCCGGCTATGAGTACTACT     HPAMSTT        1     0
CATCCGGCTATGATGCAGGCT     HPAMMQA        1     0
CATCCGGCTATGATGCGTCAG     HPAMMRQ        1     0
CATCCGGCTATGATTCCTTCT     HPAMIPS        1     0
CATCCGGCTATGCAGCGCATG     HPAMQRM        1     0
CATCCGGCTATGCTGATTGTT     HPAMLIV        1     0
CATCCGGCTATGCTGGCGAAG     HPAMLAK        1     0
CATCCGGCTATGGATAAGGTT     HPAMDKV        1     0
CATCCGGCTATGGATCCTCTT     HPAMDPL        1     0
CATCCGGCTATGGCGAATAAT     HPAMANN        1     0
CATCCGGCTATGGCTTTGTCT     HPAMALS        1     0
CATCCGGCTATGGGTACGTTT     HPAMGTF        1     0
CATCCGGCTATGGGTCCTTGG     HPAMGPW        1     0
CATCCGGCTATGTATCCTGCT     HPAMYPA        1     0
CATCCGGCTATGTCTATTTTT     HPAMSIF        1     0
CATCCGGCTATGTCTCCTACT     HPAMSPT        1     0
CATCCGGCTATGTCTCCTCCT     HPAMSPP        1     0
CATCCGGCTATGTGTTCGCAT     HPAMCSH        1     0
CATCCGGCTATGTTGGTTGCT     HPAMLVA        1     0
CATCCGGCTATGTTGTTTACG     HPAMLFT        1     0
CATCCGGCTATTACGACTATG     HPAITTM        1     0
CATCCGGCTATTACGCATCAT     HPAITHH        1     0
CATCCGGCTATTACTCATACG     HPAITHT        1     0
CATCCGGCTATTACTCTTCTT     HPAITLL        1     0
CATCCGGCTATTACTGAGTAT     HPAITEY        1     0
CATCCGGCTATTAGTATGCTG     HPAISML        1     0
CATCCGGCTATTAGTCCTTCG     HPAISPS        1     0
CATCCGGCTATTATTGCGACT     HPAIIAT        1     0
CATCCGGCTATTATTGGGCGT     HPAIIGR        1     0
CATCCGGCTATTCATAGGAGT     HPAIHRS        1     0
CATCCGGCTATTCATAGTGGG     HPAIHSG        1     0
CATCCGGCTATTCATCCGCAT     HPAIHPH        1     0
CATCCGGCTATTCATGCTCAG     HPAIHAQ        1     0
CATCCGGCTATTCCGTCTTGG     HPAIPSW        1     0
CATCCGGCTATTCCTAGTCAG     HPAIPSQ        1     0
CATCCGGCTATTCCTCCGTAT     HPAIPPY        1     0
CATCCGGCTATTCCTGCTCCG     HPAIPAP        1     0
CATCCGGCTATTCCTTTGATT     HPAIPLI        1     0
CATCCGGCTATTCGGCTTCCG     HPAIRLP        1     0
CATCCGGCTATTCGTATTTTT     HPAIRIF        1     0
CATCCGGCTATTCGTCCTCAG     HPAIRPQ        1     0
CATCCGGCTATTCGTTTGGCT     HPAIRLA        1     0
CATCCGGCTATTCTGCAGTGG     HPAILQW        1     0
CATCCGGCTATTCTGTCTAAT     HPAILSN        1     0
CATCCGGCTATTGAGGCTAAT     HPAIEAN        1     0
CATCCGGCTATTGCGTTTCTG     HPAIAFL        1     0
CATCCGGCTATTGCTACTGAT     HPAIATD        1     0
CATCCGGCTATTGGTAGTAAG     HPAIGSK        1     0
CATCCGGCTATTGGTAGTGTG     HPAIGSV        1     0
CATCCGGCTATTGGTCTTTGC     HPAIGLC        1     0
CATCCGGCTATTTCGCGTCAT     HPAISRH        1     0
CATCCGGCTATTTCGTCGGCT     HPAISSA        1     0
CATCCGGCTATTTTGCAGAAT     HPAILQN        1     0
CATCCGGCTATTTTTCGTCCT     HPAIFRP        1     0
CATCCGGCTATTTTTGGGGCT     HPAIFGA        1     0
CATCCGGCTCAGAAGATGGTG     HPAQKMV        1     0
CATCCGGCTCAGAAGTCTCAT     HPAQKSH        1     0
CATCCGGCTCAGAATCCTCAT     HPAQNPH        1     0
CATCCGGCTCAGAATTATTCT     HPAQNYS        1     0
CATCCGGCTCAGACGACGGTT     HPAQTTV        1     0
CATCCGGCTCAGACGGCTTAT     HPAQTAY        1     0
CATCCGGCTCAGACGGTTTGG     HPAQTVW        1     0
CATCCGGCTCAGACGTCTCAT     HPAQTSH        1     0
CATCCGGCTCAGACTCCTGTG     HPAQTPV        1     0
CATCCGGCTCAGACTCTTTTG     HPAQTLL        1     0
CATCCGGCTCAGAGGCTTCTT     HPAQRLL        1     0
CATCCGGCTCAGATGACGCAT     HPAQMTH        1     0
CATCCGGCTCAGATTCCTTAT     HPAQIPY        1     0
CATCCGGCTCAGCATACTGGG     HPAQHTG        1     0
CATCCGGCTCAGCATCCTGAT     HPAQHPD        1     0
CATCCGGCTCAGCATCTGGGT     HPAQHLG        1     0
CATCCGGCTCAGCATCTTTTT     HPAQHLF        1     0
CATCCGGCTCAGCATGGGAGG     HPAQHGR        1     0
CATCCGGCTCAGCATGTGATG     HPAQHVM        1     0
CATCCGGCTCAGCATGTTCAT     HPAQHVH        1     0
CATCCGGCTCAGCCTAATCAT     HPAQPNH        1     0
CATCCGGCTCAGCCTGCTGAT     HPAQPAD        1     0
CATCCGGCTCAGCGGAGTAAT     HPAQRSN        1     0
CATCCGGCTCAGCGTACGGTG     HPAQRTV        1     0
CATCCGGCTCAGCGTTATGTT     HPAQRYV        1     0
CATCCGGCTCAGCTGAGGAGG     HPAQLRR        1     0
CATCCGGCTCAGCTTACGTCT     HPAQLTS        1     0
CATCCGGCTCAGCTTCCGGTG     HPAQLPV        1     0
CATCCGGCTCAGCTTTATAGT     HPAQLYS        1     0
CATCCGGCTCAGCTTTCTCTG     HPAQLSL        1     0
CATCCGGCTCAGGATTCTCGT     HPAQDSR        1     0
CATCCGGCTCAGGCGTTTGCG     HPAQAFA        1     0
CATCCGGCTCAGGGTATTCGG     HPAQGIR        1     0
CATCCGGCTCAGGGTCATGAG     HPAQGHE        1     0
CATCCGGCTCAGGTTACTGAT     HPAQVTD        1     0
CATCCGGCTCAGGTTAGGGAT     HPAQVRD        1     0
CATCCGGCTCAGGTTCCTGGT     HPAQVPG        1     0
CATCCGGCTCAGTATGCTTCT     HPAQYAS        1     0
CATCCGGCTCAGTATGTTTCT     HPAQYVS        1     0
CATCCGGCTCAGTCGCATCGG     HPAQSHR        1     0
CATCCGGCTCAGTCGCTGCAT     HPAQSLH        1     0
CATCCGGCTCAGTGGAATCTG     HPAQWNL        1     0
CATCCGGCTCAGTTGCCGACG     HPAQLPT        1     0
CATCCGGCTCAGTTGTCTTTG     HPAQLSL        1     0
CATCCGGCTCATAAGCTTAGG     HPAHKLR        1     0
CATCCGGCTCATAAGGGGACG     HPAHKGT        1     0
CATCCGGCTCATAATATGCAG     HPAHNMQ        1     0
CATCCGGCTCATAATCTTACG     HPAHNLT        1     0
CATCCGGCTCATACTATGCTG     HPAHTML        1     0
CATCCGGCTCATACTCATACT     HPAHTHT        1     0
CATCCGGCTCATACTCCTACT     HPAHTPT        1     0
CATCCGGCTCATACTTATGAT     HPAHTYD        1     0
CATCCGGCTCATAGTACGCGT     HPAHSTR        1     0
CATCCGGCTCATAGTCCTCGT     HPAHSPR        1     0
CATCCGGCTCATAGTGTGTCG     HPAHSVS        1     0
CATCCGGCTCATATTCCTATG     HPAHIPM        1     0
CATCCGGCTCATATTTTGCTT     HPAHILL        1     0
CATCCGGCTCATCAGACTGTT     HPAHQTV        1     0
CATCCGGCTCATCATCCTCAG     HPAHHPQ        1     0
CATCCGGCTCATCATCCTCAT     HPAHHPH        1     0
CATCCGGCTCATCATCGGTAT     HPAHHRY        1     0
CATCCGGCTCATCATCTGTCT     HPAHHLS        1     0
CATCCGGCTCATCATGCGCTT     HPAHHAL        1     0
CATCCGGCTCATCATGCTGTG     HPAHHAV        1     0
CATCCGGCTCATCCGCATTAG     HPAHPHQ        1     0
CATCCGGCTCATCCGCTGGAG     HPAHPLE        1     0
CATCCGGCTCATCCTATTCGG     HPAHPIR        1     0
CATCCGGCTCATCCTCGGCAG     HPAHPRQ        1     0
CATCCGGCTCATCGTAATAAT     HPAHRNN        1     0
CATCCGGCTCATCGTAGTATG     HPAHRSM        1     0
CATCCGGCTCATCGTCCTTCG     HPAHRPS        1     0
CATCCGGCTCATCGTGCTTAT     HPAHRAY        1     0
CATCCGGCTCATCTGATTCCG     HPAHLIP        1     0
CATCCGGCTCATCTGCATAAT     HPAHLHN        1     0
CATCCGGCTCATCTGCCTACG     HPAHLPT        1     0
CATCCGGCTCATCTGTATTCT     HPAHLYS        1     0
CATCCGGCTCATCTTCCGACT     HPAHLPT        1     0
CATCCGGCTCATGATACGAGT     HPAHDTS        1     0
CATCCGGCTCATGATTGGGTG     HPAHDWV        1     0
CATCCGGCTCATGATTGTATT     HPAHDCI        1     0
CATCCGGCTCATGATTTGGAG     HPAHDLE        1     0
CATCCGGCTCATGCGGCTAAT     HPAHAAN        1     0
CATCCGGCTCATGCTACTCCG     HPAHATP        1     0
CATCCGGCTCATGTGACTTAT     HPAHVTY        1     0
CATCCGGCTCATGTGCATACG     HPAHVHT        1     0
CATCCGGCTCATGTGGTTCGT     HPAHVVR        1     0
CATCCGGCTCATGTTACTGCT     HPAHVTA        1     0
CATCCGGCTCATTCGACGATG     HPAHSTM        1     0
CATCCGGCTCATTCGGCGATG     HPAHSAM        1     0
CATCCGGCTCATTCTTATACT     HPAHSYT        1     0
CATCCGGCTCATTGGCGTTCT     HPAHWRS        1     0
CATCCGGCTCATTGGCTGAAT     HPAHWLN        1     0
CATCCGGCTCATTGTCCTCCA     HPAHCPP        1     0
CATCCGGCTCATTTTCCTGTT     HPAHFPV        1     0
CATCCGGCTCATTTTGCGTGG     HPAHFAW        1     0
CATCCGGCTCATTTTGCTCCT     HPAHFAP        1     0
CATCCGGCTCATTTTTTGTAT     HPAHFLY        1     0
CATCCGGCTCCGAAGGCTGAG     HPAPKAE        1     0
CATCCGGCTCCGAATATTGAT     HPAPNID        1     0
CATCCGGCTCCGAATCAGGCT     HPAPNQA        1     0
CATCCGGCTCCGAATCGTACG     HPAPNRT        1     0
CATCCGGCTCCGAATGCGTCT     HPAPNAS        1     0
CATCCGGCTCCGAATTCTGCT     HPAPNSA        1     0
CATCCGGCTCCGACGACTACT     HPAPTTT        1     0
CATCCGGCTCCGACGCATCTT     HPAPTHL        1     0
CATCCGGCTCCGACGGTTCAG     HPAPTVQ        1     0
CATCCGGCTCCGACTAGTAGG     HPAPTSR        1     0
CATCCGGCTCCGACTCCGTAG     HPAPTPQ        1     0
CATCCGGCTCCGAGGCATCAT     HPAPRHH        1     0
CATCCGGCTCCGAGGGCGCTG     HPAPRAL        1     0
CATCCGGCTCCGAGTCAGCTG     HPAPSQL        1     0
CATCCGGCTCCGAGTCGTGTT     HPAPSRV        1     0
CATCCGGCTCCGATGCATTAT     HPAPMHY        1     0
CATCCGGCTCCGATGTCGTAT     HPAPMSY        1     0
CATCCGGCTCCGATTACTAAG     HPAPITK        1     0
CATCCGGCTCCGATTTCTAGT     HPAPISS        1     0
CATCCGGCTCCGCATAATACT     HPAPHNT        1     0
CATCCGGCTCCGCATTCGCAG     HPAPHSQ        1     0
CATCCGGCTCCGCTTAGGCAT     HPAPLRH        1     0
CATCCGGCTCCGGATCCTTCT     HPAPDPS        1     0
CATCCGGCTCCGGCACCGTAG     HPAPAPQ        1     0
CATCCGGCTCCGGCGAAGAAT     HPAPAKN        1     0
CATCCGGCTCCGGCGTGTAGT     HPAPACS        1     0
CATCCGGCTCCGGCTGCTACT     HPAPAAT        1     0
CATCCGGCTCCGGCTTCTCCG     HPAPASP        1     0
CATCCGGCTCCGGTGACGACT     HPAPVTT        1     0
CATCCGGCTCCGGTTCGTAAT     HPAPVRN        1     0
CATCCGGCTCCGTATACGTGG     HPAPYTW        1     0
CATCCGGCTCCGTATATACAT     HPAPYIH        1     0
CATCCGGCTCCGTATGTGGCT     HPAPYVA        1     0
CATCCGGCTCCGTCGAGGGAT     HPAPSRD        1     0
CATCCGGCTCCGTCGATTGCG     HPAPSIA        1     0
CATCCGGCTCCGTCTAATCAG     HPAPSNQ        1     0
CATCCGGCTCCGTCTACTATT     HPAPSTI        1     0
CATCCGGCTCCGTCTGTGCGT     HPAPSVR        1     0
CATCCGGCTCCGTGGGGTGTG     HPAPWGV        1     0
CATCCGGCTCCGTTGATTCCG     HPAPLIP        1     0
CATCCGGCTCCGTTGCGGTGC     HPAPLRC        1     0
CATCCGGCTCCGTTGTATGCG     HPAPLYA        1     0
CATCCGGCTCCGTTGTCTCGT     HPAPLSR        1     0
CATCCGGCTCCGTTTGAGGTT     HPAPFEV        1     0
CATCCGGCTCCTAAGATGATG     HPAPKMM        1     0
CATCCGGCTCCTAAGGATTAT     HPAPKDY        1     0
CATCCGGCTCCTAAGGCTCAT     HPAPKAH        1     0
CATCCGGCTCCTAAGGTGGCG     HPAPKVA        1     0
CATCCGGCTCCTAAGGTTCCT     HPAPKVP        1     0
CATCCGGCTCCTAAGTGTCCG     HPAPKCP        1     0
CATCCGGCTCCTACGCAGTCT     HPAPTQS        1     0
CATCCGGCTCCTACGGCTGAT     HPAPTAD        1     0
CATCCGGCTCCTACGGGTTGG     HPAPTGW        1     0
CATCCGGCTCCTACGGTGTTT     HPAPTVF        1     0
CATCCGGCTCCTACGTCGAAG     HPAPTSK        1     0
CATCCGGCTCCTACGTCGAGG     HPAPTSR        1     0
CATCCGGCTCCTACGTGTGCG     HPAPTCA        1     0
CATCCGGCTCCTACTAATACT     HPAPTNT        1     0
CATCCGGCTCCTACTCAGCAT     HPAPTQH        1     0
CATCCGGCTCCTACTTTGCTT     HPAPTLL        1     0
CATCCGGCTCCTACTTTTATG     HPAPTFM        1     0
CATCCGGCTCCTAGTACGCAG     HPAPSTQ        1     0
CATCCGGCTCCTAGTACTCCG     HPAPSTP        1     0
CATCCGGCTCCTATTCCGACT     HPAPIPT        1     0
CATCCGGCTCCTATTCCGGTT     HPAPIPV        1     0
CATCCGGCTCCTATTCTTTGG     HPAPILW        1     0
CATCCGGCTCCTCAGCATGGG     HPAPQHG        1     0
CATCCGGCTCCTCAGCGGCCT     HPAPQRP        1     0
CATCCGGCTCCTCAGGCGAGT     HPAPQAS        1     0
CATCCGGCTCCTCAGGCTACT     HPAPQAT        1     0
CATCCGGCTCCTCAGGTTCAG     HPAPQVQ        1     0
CATCCGGCTCCTCAGTCGTCT     HPAPQSS        1     0
CATCCGGCTCCTCATCATGGG     HPAPHHG        1     0
CATCCGGCTCCTCATTTTGAT     HPAPHFD        1     0
CATCCGGCTCCTCCGCGGTGT     HPAPPRC        1     0
CATCCGGCTCCTCCGTTGCGG     HPAPPLR        1     0
CATCCGGCTCCTCCTCAGCAT     HPAPPQH        1     0
CATCCGGCTCCTCCTCGGTAT     HPAPPRY        1     0
CATCCGGCTCCTCCTGCGTCT     HPAPPAS        1     0
CATCCGGCTCCTCCTGGTCCT     HPAPPGP        1     0
CATCCGGCTCCTCCTTCTGTT     HPAPPSV        1     0
CATCCGGCTCCTCCTTTGACG     HPAPPLT        1     0
CATCCGGCTCCTCCTTTGCAT     HPAPPLH        1     0
CATCCGGCTCCTCGGACGCGT     HPAPRTR        1     0
CATCCGGCTCCTCGGCCTTTG     HPAPRPL        1     0
CATCCGGCTCCTCTAACTCTG     HPAPLTL        1     0
CATCCGGCTCCTCTGAGTCCG     HPAPLSP        1     0
CATCCGGCTCCTCTGGTTCTG     HPAPLVL        1     0
CATCCGGCTCCTCTGTCTCTT     HPAPLSL        1     0
CATCCGGCTCCTCTTTGGCTT     HPAPLWL        1     0
CATCCGGCTCCTGAGCTTTTT     HPAPELF        1     0
CATCCGGCTCCTGAGGCTCAT     HPAPEAH        1     0
CATCCGGCTCCTGCGACTGTG     HPAPATV        1     0
CATCCGGCTCCTGCGTCGTGT     HPAPASC        1     0
CATCCGGCTCCTGCTCATCAT     HPAPAHH        1     0
CATCCGGCTCCTGCTCTTCCT     HPAPALP        1     0
CATCCGGCTCCTGCTGCTTAT     HPAPAAY        1     0
CATCCGGCTCCTGGGTATTCG     HPAPGYS        1     0
CATCCGGCTCCTGGTAAGAGT     HPAPGKS        1     0
CATCCGGCTCCTGGTAATCCT     HPAPGNP        1     0
CATCCGGCTCCTTATCAGACG     HPAPYQT        1     0
CATCCGGCTCCTTATGTTTCG     HPAPYVS        1     0
CATCCGGCTCCTTATTGGTTG     HPAPYWL        1     0
CATCCGGCTCCTTCGCATGTT     HPAPSHV        1     0
CATCCGGCTCCTTCGCGGACT     HPAPSRT        1     0
CATCCGGCTCCTTCTACGAGT     HPAPSTS        1     0
CATCCGGCTCCTTCTGGGGAG     HPAPSGE        1     0
CATCCGGCTCCTTCTGGTTAT     HPAPSGY        1     0
CATCCGGCTCCTTCTTGGTTG     HPAPSWL        1     0
CATCCGGCTCCTTGGCTGTGG     HPAPWLW        1     0
CATCCGGCTCCTTTGGCTACT     HPAPLAT        1     0
CATCCGGCTCCTTTTTGGCCT     HPAPFWP        1     0
CATCCGGCTCGGACGATGCTG     HPARTML        1     0
CATCCGGCTCGGACGGCGCAT     HPARTAH        1     0
CATCCGGCTCGGACGGGTGGT     HPARTGG        1     0
CATCCGGCTCGGACGTCTTTG     HPARTSL        1     0
CATCCGGCTCGGACTCTGTAT     HPARTLY        1     0
CATCCGGCTCGGAGTCTTACT     HPARSLT        1     0
CATCCGGCTCGGATGGATGAT     HPARMDD        1     0
CATCCGGCTCGGCATACTCAT     HPARHTH        1     0
CATCCGGCTCGGCCTATGTCG     HPARPMS        1     0
CATCCGGCTCGGCCTATTGTG     HPARPIV        1     0
CATCCGGCTCGGCCTCCGCTT     HPARPPL        1     0
CATCCGGCTCGGCCTGGGCCT     HPARPGP        1     0
CATCCGGCTCGGCTGCTTACT     HPARLLT        1     0
CATCCGGCTCGGGCGATTCAG     HPARAIQ        1     0
CATCCGGCTCGGGCTACTCTT     HPARATL        1     0
CATCCGGCTCGGGCTTATCAG     HPARAYQ        1     0
CATCCGGCTCGGGGGGATGTG     HPARGDV        1     0
CATCCGGCTCGGGGTATGTGG     HPARGMW        1     0
CATCCGGCTCGGGTGCTTCGC     HPARVLR        1     0
CATCCGGCTCGGGTGTATACT     HPARVYT        1     0
CATCCGGCTCGGTAGACTTCG     HPARQTS        1     0
CATCCGGCTCGGTATACTGTT     HPARYTV        1     0
CATCCGGCTCGGTATGATACT     HPARYDT        1     0
CATCCGGCTCGGTCGTATTTT     HPARSYF        1     0
CATCCGGCTCGGTGGCCTGTG     HPARWPV        1     0
CATCCGGCTCGGTTGCAGACG     HPARLQT        1     0
CATCCGGCTCGGTTGTTGCAT     HPARLLH        1     0
CATCCGGCTCGTAATTCGCTG     HPARNSL        1     0
CATCCGGCTCGTACGGTTAGT     HPARTVS        1     0
CATCCGGCTCGTACTACGACT     HPARTTT        1     0
CATCCGGCTCGTATGCTTACT     HPARMLT        1     0
CATCCGGCTCGTATGTCTGGG     HPARMSG        1     0
CATCCGGCTCGTCAGGCGTGG     HPARQAW        1     0
CATCCGGCTCGTCATACTATG     HPARHTM        1     0
CATCCGGCTCGTCCGAGTCAG     HPARPSQ        1     0
CATCCGGCTCGTCCGATGACT     HPARPMT        1     0
CATCCGGCTCGTCCGATTCGG     HPARPIR        1     0
CATCCGGCTCGTCCGGGTCAT     HPARPGH        1     0
CATCCGGCTCGTCCTACTACT     HPARPTT        1     0
CATCCGGCTCGTCCTCATTGG     HPARPHW        1     0
CATCCGGCTCGTCCTCTTAGT     HPARPLS        1     0
CATCCGGCTCGTCCTTCGGCT     HPARPSA        1     0
CATCCGGCTCGTCTGTCGGTT     HPARLSV        1     0
CATCCGGCTCGTGATCTTGGT     HPARDLG        1     0
CATCCGGCTCGTGCGATGCAG     HPARAMQ        1     0
CATCCGGCTCGTGCGCTGCTT     HPARALL        1     0
CATCCGGCTCGTGCTTCGAAG     HPARASK        1     0
CATCCGGCTCGTGGTCATATG     HPARGHM        1     0
CATCCGGCTCGTGTGCCTTCG     HPARVPS        1     0
CATCCGGCTCGTGTGTATCAT     HPARVYH        1     0
CATCCGGCTCGTGTGTTTTAT     HPARVFY        1     0
CATCCGGCTCGTGTTCCGTTT     HPARVPF        1     0
CATCCGGCTCGTGTTCCTATG     HPARVPM        1     0
CATCCGGCTCGTTCTAGTTCT     HPARSSS        1     0
CATCCGGCTCTATTGAAGGAT     HPALLKD        1     0
CATCCGGCTCTGAAGGCTTAT     HPALKAY        1     0
CATCCGGCTCTGAATATTAAT     HPALNIN        1     0
CATCCGGCTCTGAATTTGACT     HPALNLT        1     0
CATCCGGCTCTGACTCTTCTG     HPALTLL        1     0
CATCCGGCTCTGAGGACTCTT     HPALRTL        1     0
CATCCGGCTCTGATGCTTACT     HPALMLT        1     0
CATCCGGCTCTGATTACTCCT     HPALITP        1     0
CATCCGGCTCTGCAGCGTTCT     HPALQRS        1     0
CATCCGGCTCTGCATCTTTCT     HPALHLS        1     0
CATCCGGCTCTGCATTTTTTG     HPALHFL        1     0
CATCCGGCTCTGCGTGCTGCT     HPALRAA        1     0
CATCCGGCTCTGCTTAAGCTG     HPALLKL        1     0
CATCCGGCTCTGCTTACTCTT     HPALLTL        1     0
CATCCGGCTCTGCTTGCGCGT     HPALLAR        1     0
CATCCGGCTCTGCTTGCTCTT     HPALLAL        1     0
CATCCGGCTCTGGAGACGCAG     HPALETQ        1     0
CATCCGGCTCTGGATTATACG     HPALDYT        1     0
CATCCGGCTCTGGCGCTGATT     HPALALI        1     0
CATCCGGCTCTGGCTACTCCG     HPALATP        1     0
CATCCGGCTCTGGCTTATACG     HPALAYT        1     0
CATCCGGCTCTGGTGTCTAAT     HPALVSN        1     0
CATCCGGCTCTGTATAAGAGG     HPALYKR        1     0
CATCCGGCTCTGTATACTAAT     HPALYTN        1     0
CATCCGGCTCTGTATCCGTCG     HPALYPS        1     0
CATCCGGCTCTGTATCCTTCT     HPALYPS        1     0
CATCCGGCTCTGTATGATAAT     HPALYDN        1     0
CATCCGGCTCTGTCTGCGATT     HPALSAI        1     0
CATCCGGCTCTGTGTACTTAG     HPALCTQ        1     0
CATCCGGCTCTGTGTCATGGT     HPALCHG        1     0
CATCCGGCTCTGTTGAGTTTG     HPALLSL        1     0
CATCCGGCTCTGTTGGATCTT     HPALLDL        1     0
CATCCGGCTCTGTTTGCGCCT     HPALFAP        1     0
CATCCGGCTCTGTTTGTGCTG     HPALFVL        1     0
CATCCGGCTCTTAGGACGTCG     HPALRTS        1     0
CATCCGGCTCTTAGGCCTTTG     HPALRPL        1     0
CATCCGGCTCTTCAGACGCAT     HPALQTH        1     0
CATCCGGCTCTTCATCAGGTT     HPALHQV        1     0
CATCCGGCTCTTCATCGGGCT     HPALHRA        1     0
CATCCGGCTCTTCCGAGGGCT     HPALPRA        1     0
CATCCGGCTCTTCCTAATGCG     HPALPNA        1     0
CATCCGGCTCTTCCTACTCCT     HPALPTP        1     0
CATCCGGCTCTTCCTAGGTCG     HPALPRS        1     0
CATCCGGCTCTTCCTCCTCTG     HPALPPL        1     0
CATCCGGCTCTTCCTGCTGCG     HPALPAA        1     0
CATCCGGCTCTTCTGCCTCCG     HPALLPP        1     0
CATCCGGCTCTTCTGCGGACT     HPALLRT        1     0
CATCCGGCTCTTCTGTATGCG     HPALLYA        1     0
CATCCGGCTCTTCTTCGTGTG     HPALLRV        1     0
CATCCGGCTCTTCTTCTTTCG     HPALLLS        1     0
CATCCGGCTCTTGAGATGCAT     HPALEMH        1     0
CATCCGGCTCTTGCGATTAAT     HPALAIN        1     0
CATCCGGCTCTTGCTCAGACG     HPALAQT        1     0
CATCCGGCTCTTGCTGGGTCG     HPALAGS        1     0
CATCCGGCTCTTGCTTCGTTG     HPALASL        1     0
CATCCGGCTCTTGCTTCTAGT     HPALASS        1     0
CATCCGGCTCTTGTTCTTAGT     HPALVLS        1     0
CATCCGGCTCTTTATCGTTCT     HPALYRS        1     0
CATCCGGCTCTTTCGTCTTAT     HPALSSY        1     0
CATCCGGCTCTTTCTCCGAGG     HPALSPR        1     0
CATCCGGCTCTTTCTGCGAAG     HPALSAK        1     0
CATCCGGCTCTTTTGATTATG     HPALLIM        1     0
CATCCGGCTCTTTTTGGTCGT     HPALFGR        1     0
CATCCGGCTGAGACGACTCTT     HPAETTL        1     0
CATCCGGCTGAGACGAGGGCT     HPAETRA        1     0
CATCCGGCTGAGACGCTGCAG     HPAETLQ        1     0
CATCCGGCTGAGACGGTGAAT     HPAETVN        1     0
CATCCGGCTGAGACGTATCCT     HPAETYP        1     0
CATCCGGCTGAGACTAAGCTG     HPAETKL        1     0
CATCCGGCTGAGACTAATGCT     HPAETNA        1     0
CATCCGGCTGAGACTTATGCG     HPAETYA        1     0
CATCCGGCTGAGATGTCGGCG     HPAEMSA        1     0
CATCCGGCTGAGATTGCTCTG     HPAEIAL        1     0
CATCCGGCTGAGCAGCGGTCT     HPAEQRS        1     0
CATCCGGCTGAGCAGCTTCTT     HPAEQLL        1     0
CATCCGGCTGAGCATGCTCCT     HPAEHAP        1     0
CATCCGGCTGAGCCTATGCAG     HPAEPMQ        1     0
CATCCGGCTGAGCGGCATGAT     HPAERHD        1     0
CATCCGGCTGAGCGGCGTACT     HPAERRT        1     0
CATCCGGCTGAGCGGTCGCCT     HPAERSP        1     0
CATCCGGCTGAGCGTATGGCT     HPAERMA        1     0
CATCCGGCTGAGCGTCTGCCG     HPAERLP        1     0
CATCCGGCTGAGCTGTCGTTG     HPAELSL        1     0
CATCCGGCTGAGCTGTTGATT     HPAELLI        1     0
CATCCGGCTGAGCTTTCGATG     HPAELSM        1     0
CATCCGGCTGAGGAGTTTTCT     HPAEEFS        1     0
CATCCGGCTGAGGATGGGAAG     HPAEDGK        1     0
CATCCGGCTGAGGCTGAGTTT     HPAEAEF        1     0
CATCCGGCTGAGGCTGCTATT     HPAEAAI        1     0
CATCCGGCTGAGGGGCCGCAG     HPAEGPQ        1     0
CATCCGGCTGAGGGTGATCCT     HPAEGDP        1     0
CATCCGGCTGAGGTGAGGCCT     HPAEVRP        1     0
CATCCGGCTGAGTAGGCTCCG     HPAEQAP        1     0
CATCCGGCTGAGTGGTGGAAG     HPAEWWK        1     0
CATCCGGCTGAGTTGCGGTCG     HPAELRS        1     0
CATCCGGCTGATACGATGCAT     HPADTMH        1     0
CATCCGGCTGATACTAATCCT     HPADTNP        1     0
CATCCGGCTGATACTACTCGT     HPADTTR        1     0
CATCCGGCTGATACTATGAGT     HPADTMS        1     0
CATCCGGCTGATACTCCTACG     HPADTPT        1     0
CATCCGGCTGATACTCCTCTG     HPADTPL        1     0
CATCCGGCTGATACTTCTTGT     HPADTSC        1     0
CATCCGGCTGATAGTCTTACT     HPADSLT        1     0
CATCCGGCTGATATGCCTGCT     HPADMPA        1     0
CATCCGGCTGATATGCTTCTT     HPADMLL        1     0
CATCCGGCTGATATGGATGTG     HPADMDV        1     0
CATCCGGCTGATATTCTTGAT     HPADILD        1     0
CATCCGGCTGATCATGTGAGT     HPADHVS        1     0
CATCCGGCTGATCCGACTATT     HPADPTI        1     0
CATCCGGCTGATCGTGCGCTG     HPADRAL        1     0
CATCCGGCTGATCTGAGTAGG     HPADLSR        1     0
CATCCGGCTGATCTGAGTCCG     HPADLSP        1     0
CATCCGGCTGATCTTACGAAG     HPADLTK        1     0
CATCCGGCTGATCTTACGCTT     HPADLTL        1     0
CATCCGGCTGATGAGGCTTCG     HPADEAS        1     0
CATCCGGCTGATGCGGAGCAT     HPADAEH        1     0
CATCCGGCTGATGCGTTGCTT     HPADALL        1     0
CATCCGGCTGATGGTCCTCTT     HPADGPL        1     0
CATCCGGCTGATGTTCATCGG     HPADVHR        1     0
CATCCGGCTGATTATCTGTTT     HPADYLF        1     0
CATCCGGCTGATTCGGTGCCT     HPADSVP        1     0
CATCCGGCTGATTCTAGTCCT     HPADSSP        1     0
CATCCGGCTGATTCTGTGTAT     HPADSVY        1     0
CATCCGGCTGATTTGCTGGTT     HPADLLV        1     0
CATCCGGCTGCAGTTCCTCCT     HPAAVPP        1     0
CATCCGGCTGCGAAGAAGAAT     HPAAKKN        1     0
CATCCGGCTGCGAAGCATGTT     HPAAKHV        1     0
CATCCGGCTGCGAATCCGTTT     HPAANPF        1     0
CATCCGGCTGCGACGGGGTCT     HPAATGS        1     0
CATCCGGCTGCGACTATGGCT     HPAATMA        1     0
CATCCGGCTGCGACTCTTCTG     HPAATLL        1     0
CATCCGGCTGCGATGATTCCT     HPAAMIP        1     0
CATCCGGCTGCGATGTCGAGG     HPAAMSR        1     0
CATCCGGCTGCGATTACGTTG     HPAAITL        1     0
CATCCGGCTGCGATTAGTGGT     HPAAISG        1     0
CATCCGGCTGCGCTTATGTAT     HPAALMY        1     0
CATCCGGCTGCGGCTAGTCAT     HPAAASH        1     0
CATCCGGCTGCGGGTCCGTTG     HPAAGPL        1     0
CATCCGGCTGCGGGTGTTGCT     HPAAGVA        1     0
CATCCGGCTGCGGTTGCTACG     HPAAVAT        1     0
CATCCGGCTGCGTATATGCGT     HPAAYMR        1     0
CATCCGGCTGCGTATCCGTAT     HPAAYPY        1     0
CATCCGGCTGCGTCGACTTCT     HPAASTS        1     0
CATCCGGCTGCGTTGAGTATG     HPAALSM        1     0
CATCCGGCTGCGTTGTATCTT     HPAALYL        1     0
CATCCGGCTGCGTTGTGGCCT     HPAALWP        1     0
CATCCGGCTGCGTTTCAGAAT     HPAAFQN        1     0
CATCCGGCTGCGTTTCCGTCT     HPAAFPS        1     0
CATCCGGCTGCTAATAGTCCT     HPAANSP        1     0
CATCCGGCTGCTAATGGGGAT     HPAANGD        1     0
CATCCGGCTGCTACGAAGCTG     HPAATKL        1     0
CATCCGGCTGCTACGTTTATT     HPAATFI        1     0
CATCCGGCTGCTACTTATCCG     HPAATYP        1     0
CATCCGGCTGCTAGGCCTGCG     HPAARPA        1     0
CATCCGGCTGCTAGTACTCCT     HPAASTP        1     0
CATCCGGCTGCTAGTGAGGTT     HPAASEV        1     0
CATCCGGCTGCTATGAAGTTG     HPAAMKL        1     0
CATCCGGCTGCTATGACGCTG     HPAAMTL        1     0
CATCCGGCTGCTATGACTTAT     HPAAMTY        1     0
CATCCGGCTGCTATGAGGACT     HPAAMRT        1     0
CATCCGGCTGCTATGAGGCTG     HPAAMRL        1     0
CATCCGGCTGCTATTAATGTT     HPAAINV        1     0
CATCCGGCTGCTATTATTACT     HPAAIIT        1     0
CATCCGGCTGCTATTATTTCG     HPAAIIS        1     0
CATCCGGCTGCTATTCATGTG     HPAAIHV        1     0
CATCCGGCTGCTCATGATGCT     HPAAHDA        1     0
CATCCGGCTGCTCCGACTTCT     HPAAPTS        1     0
CATCCGGCTGCTCCTATGCAT     HPAAPMH        1     0
CATCCGGCTGCTCCTGGTGCA     HPAAPGA        1     0
CATCCGGCTGCTCCTTCGTCG     HPAAPSS        1     0
CATCCGGCTGCTCTGTCTCAG     HPAALSQ        1     0
CATCCGGCTGCTCTTACTGTG     HPAALTV        1     0
CATCCGGCTGCTCTTCCTCCT     HPAALPP        1     0
CATCCGGCTGCTCTTGCGCAT     HPAALAH        1     0
CATCCGGCTGCTCTTGCTATT     HPAALAI        1     0
CATCCGGCTGCTCTTTATACG     HPAALYT        1     0
CATCCGGCTGCTGATACTACT     HPAADTT        1     0
CATCCGGCTGCTGCGTGTCGT     HPAAACR        1     0
CATCCGGCTGCTGCTCTTACG     HPAAALT        1     0
CATCCGGCTGCTGCTGGTCAG     HPAAAGQ        1     0
CATCCGGCTGCTGGGACGAGG     HPAAGTR        1     0
CATCCGGCTGCTGTTACTTCG     HPAAVTS        1     0
CATCCGGCTGCTGTTCTGATG     HPAAVLM        1     0
CATCCGGCTGCTTATTATCGT     HPAAYYR        1     0
CATCCGGCTGCTTATTCTCAT     HPAAYSH        1     0
CATCCGGCTGCTTCGATGCTG     HPAASML        1     0
CATCCGGCTGCTTCGTCTATT     HPAASSI        1     0
CATCCGGCTGCTTCTTATTGG     HPAASYW        1     0
CATCCGGCTGCTTGGAGGGCT     HPAAWRA        1     0
CATCCGGCTGCTTGTCATCTT     HPAACHL        1     0
CATCCGGCTGCTTGTCGGCCT     HPAACRP        1     0
CATCCGGCTGCTTTGTGGAGT     HPAALWS        1     0
CATCCGGCTGGGACTCCGCTG     HPAGTPL        1     0
CATCCGGCTGGGACTCTTTTG     HPAGTLL        1     0
CATCCGGCTGGGATGCGGTGT     HPAGMRC        1     0
CATCCGGCTGGGATGTTGACT     HPAGMLT        1     0
CATCCGGCTGGGATTCGTCCT     HPAGIRP        1     0
CATCCGGCTGGGATTGAGCTT     HPAGIEL        1     0
CATCCGGCTGGGCCTTTGCTT     HPAGPLL        1     0
CATCCGGCTGGGCGGTCGGCG     HPAGRSA        1     0
CATCCGGCTGGGCTGCAGTTT     HPAGLQF        1     0
CATCCGGCTGGGCTGCTTAAT     HPAGLLN        1     0
CATCCGGCTGGGCTTAATAAT     HPAGLNN        1     0
CATCCGGCTGGGCTTAGTCAT     HPAGLSH        1     0
CATCCGGCTGGGGAGCAGTTG     HPAGEQL        1     0
CATCCGGCTGGGGGTACTCTG     HPAGGTL        1     0
CATCCGGCTGGGGTTACTGAT     HPAGVTD        1     0
CATCCGGCTGGGGTTAGTGTG     HPAGVSV        1     0
CATCCGGCTGGGTAGATGTAT     HPAGQMY        1     0
CATCCGGCTGGGTCTAATGGG     HPAGSNG        1     0
CATCCGGCTGGGTTGAAGCGT     HPAGLKR        1     0
CATCCGGCTGGGTTGTCTAGG     HPAGLSR        1     0
CATCCGGCTGGTACGTGTGAT     HPAGTCD        1     0
CATCCGGCTGGTACTTATCGG     HPAGTYR        1     0
CATCCGGCTGGTACTTATGCG     HPAGTYA        1     0
CATCCGGCTGGTACTTATTTT     HPAGTYF        1     0
CATCCGGCTGGTAGTGTGCTG     HPAGSVL        1     0
CATCCGGCTGGTATTATTGCG     HPAGIIA        1     0
CATCCGGCTGGTCAGATTGGT     HPAGQIG        1     0
CATCCGGCTGGTCAGTATCCG     HPAGQYP        1     0
CATCCGGCTGGTCATGAGAGG     HPAGHER        1     0
CATCCGGCTGGTCCGCTGATT     HPAGPLI        1     0
CATCCGGCTGGTCCGTTGAAG     HPAGPLK        1     0
CATCCGGCTGGTCCTAGGTCT     HPAGPRS        1     0
CATCCGGCTGGTCCTATGAGG     HPAGPMR        1     0
CATCCGGCTGGTCCTGCGCCT     HPAGPAP        1     0
CATCCGGCTGGTCTGCAGACT     HPAGLQT        1     0
CATCCGGCTGGTCTGGTTGTT     HPAGLVV        1     0
CATCCGGCTGGTCTTCAGTCT     HPAGLQS        1     0
CATCCGGCTGGTGCGACGCGG     HPAGATR        1     0
CATCCGGCTGGTGCGATTCAG     HPAGAIQ        1     0
CATCCGGCTGGTGCTTAGGGG     HPAGAQG        1     0
CATCCGGCTGGTGTGACGATT     HPAGVTI        1     0
CATCCGGCTGGTGTTGCTAAG     HPAGVAK        1     0
CATCCGGCTGGTTCGCCTCCT     HPAGSPP        1     0
CATCCGGCTGTGAAGACTGAG     HPAVKTE        1     0
CATCCGGCTGTGAATCCGCCT     HPAVNPP        1     0
CATCCGGCTGTGACTGAGTCT     HPAVTES        1     0
CATCCGGCTGTGACTTATGCT     HPAVTYA        1     0
CATCCGGCTGTGATGCTGCCT     HPAVMLP        1     0
CATCCGGCTGTGATTGGGTTT     HPAVIGF        1     0
CATCCGGCTGTGCAGAATCAT     HPAVQNH        1     0
CATCCGGCTGTGCATTCGACT     HPAVHST        1     0
CATCCGGCTGTGCCTCTTAAT     HPAVPLN        1     0
CATCCGGCTGTGCGTTATTTT     HPAVRYF        1     0
CATCCGGCTGTGCTGATGAGG     HPAVLMR        1     0
CATCCGGCTGTGCTGATTGCT     HPAVLIA        1     0
CATCCGGCTGTGCTGCTTTTG     HPAVLLL        1     0
CATCCGGCTGTGCTTCGTTAT     HPAVLRY        1     0
CATCCGGCTGTGCTTCTGCGT     HPAVLLR        1     0
CATCCGGCTGTGGATCGTTCT     HPAVDRS        1     0
CATCCGGCTGTGGATCTTCCG     HPAVDLP        1     0
CATCCGGCTGTGGCGAGTCCT     HPAVASP        1     0
CATCCGGCTGTGGCTCATCAG     HPAVAHQ        1     0
CATCCGGCTGTGGTGCAGAAT     HPAVVQN        1     0
CATCCGGCTGTGGTGCCTAAG     HPAVVPK        1     0
CATCCGGCTGTGGTGCGTGGT     HPAVVRG        1     0
CATCCGGCTGTGGTGGCGTAG     HPAVVAQ        1     0
CATCCGGCTGTGTATGCTCCG     HPAVYAP        1     0
CATCCGGCTGTGTATTGGTCG     HPAVYWS        1     0
CATCCGGCTGTGTCGTCTTCT     HPAVSSS        1     0
CATCCGGCTGTGTGGGCTGCG     HPAVWAA        1     0
CATCCGGCTGTGTTGGTTTGG     HPAVLVW        1     0
CATCCGGCTGTTAAGCATATG     HPAVKHM        1     0
CATCCGGCTGTTAATCAGGTT     HPAVNQV        1     0
CATCCGGCTGTTAATGTTCAT     HPAVNVH        1     0
CATCCGGCTGTTACTGCGCGT     HPAVTAR        1     0
CATCCGGCTGTTAGGCTGCTG     HPAVRLL        1     0
CATCCGGCTGTTATGATGTGG     HPAVMMW        1     0
CATCCGGCTGTTATTAAGCGG     HPAVIKR        1     0
CATCCGGCTGTTATTCCTGCT     HPAVIPA        1     0
CATCCGGCTGTTCAGGGGACG     HPAVQGT        1     0
CATCCGGCTGTTCCGCGTACG     HPAVPRT        1     0
CATCCGGCTGTTCCGTATGTG     HPAVPYV        1     0
CATCCGGCTGTTCCTATTGGT     HPAVPIG        1     0
CATCCGGCTGTTCGGCATCCT     HPAVRHP        1     0
CATCCGGCTGTTCTGGCTCAT     HPAVLAH        1     0
CATCCGGCTGTTCTTACTATA     HPAVLTI        1     0
CATCCGGCTGTTCTTACTGTT     HPAVLTV        1     0
CATCCGGCTGTTCTTCTTCCT     HPAVLLP        1     0
CATCCGGCTGTTCTTTATTTG     HPAVLYL        1     0
CATCCGGCTGTTGAGACGCGG     HPAVETR        1     0
CATCCGGCTGTTGATACTACG     HPAVDTT        1     0
CATCCGGCTGTTGATCTTACT     HPAVDLT        1     0
CATCCGGCTGTTGGGGGTCAG     HPAVGGQ        1     0
CATCCGGCTGTTGGTTCTTTT     HPAVGSF        1     0
CATCCGGCTGTTGTGTCTCGG     HPAVVSR        1     0
CATCCGGCTGTTGTTACGCGG     HPAVVTR        1     0
CATCCGGCTGTTGTTCATCTG     HPAVVHL        1     0
CATCCGGCTGTTTCGGTTCAT     HPAVSVH        1     0
CATCCGGCTGTTTCTGATGCT     HPAVSDA        1     0
CATCCGGCTGTTTGGAGTTCT     HPAVWSS        1     0
CATCCGGCTGTTTTTCCGCAG     HPAVFPQ        1     0
CATCCGGCTTAGACTAATCAG     HPAQTNQ        1     0
CATCCGGCTTAGACTATGACT     HPAQTMT        1     0
CATCCGGCTTAGACTTCTATT     HPAQTSI        1     0
CATCCGGCTTAGAGTCCGCTT     HPAQSPL        1     0
CATCCGGCTTAGATGGGTGTG     HPAQMGV        1     0
CATCCGGCTTAGGCTGAGTTT     HPAQAEF        1     0
CATCCGGCTTAGGGGATTACT     HPAQGIT        1     0
CATCCGGCTTAGGTGGCGGTT     HPAQVAV        1     0
CATCCGGCTTATAAGGCTTCT     HPAYKAS        1     0
CATCCGGCTTATAATCGTACG     HPAYNRT        1     0
CATCCGGCTTATACTATTCTT     HPAYTIL        1     0
CATCCGGCTTATACTCAGGCT     HPAYTQA        1     0
CATCCGGCTTATACTTCGTCT     HPAYTSS        1     0
CATCCGGCTTATAGTTCTCCT     HPAYSSP        1     0
CATCCGGCTTATATGACGTAT     HPAYMTY        1     0
CATCCGGCTTATATTGCTTCT     HPAYIAS        1     0
CATCCGGCTTATCAGGTGGAT     HPAYQVD        1     0
CATCCGGCTTATCCGATGATG     HPAYPMM        1     0
CATCCGGCTTATCCGCAGATT     HPAYPQI        1     0
CATCCGGCTTATCCGCTTACT     HPAYPLT        1     0
CATCCGGCTTATCGGCCTCCG     HPAYRPP        1     0
CATCCGGCTTATCTGGCGAAT     HPAYLAN        1     0
CATCCGGCTTATGCTGTTCCT     HPAYAVP        1     0
CATCCGGCTTATTCTACTCCT     HPAYSTP        1     0
CATCCGGCTTATTGGGCTAAT     HPAYWAN        1     0
CATCCGGCTTCGAATTATACG     HPASNYT        1     0
CATCCGGCTTCGACGCGTGCG     HPASTRA        1     0
CATCCGGCTTCGAGTATTTCT     HPASSIS        1     0
CATCCGGCTTCGATTATGACT     HPASIMT        1     0
CATCCGGCTTCGATTCGTGAG     HPASIRE        1     0
CATCCGGCTTCGATTTCTACG     HPASIST        1     0
CATCCGGCTTCGCTTAGTAGG     HPASLSR        1     0
CATCCGGCTTCGGATAGTTTG     HPASDSL        1     0
CATCCGGCTTCGGCGTTGAAT     HPASALN        1     0
CATCCGGCTTCGGCGTTTCGG     HPASAFR        1     0
CATCCGGCTTCGGGTCAGGTT     HPASGQV        1     0
CATCCGGCTTCGGGTCTTACT     HPASGLT        1     0
CATCCGGCTTCGGTGAAGTGG     HPASVKW        1     0
CATCCGGCTTCGGTGCATATG     HPASVHM        1     0
CATCCGGCTTCGTCGTCTCGT     HPASSSR        1     0
CATCCGGCTTCGTGGTGGCAG     HPASWWQ        1     0
CATCCGGCTTCTAAGTTGAGT     HPASKLS        1     0
CATCCGGCTTCTAATATGTAT     HPASNMY        1     0
CATCCGGCTTCTAATCCTTCG     HPASNPS        1     0
CATCCGGCTTCTAATGAGAAT     HPASNEN        1     0
CATCCGGCTTCTACGCAGTCT     HPASTQS        1     0
CATCCGGCTTCTACGGCGATT     HPASTAI        1     0
CATCCGGCTTCTACTCCTCCT     HPASTPP        1     0
CATCCGGCTTCTATGCGGGGT     HPASMRG        1     0
CATCCGGCTTCTCATCCTTGT     HPASHPC        1     0
CATCCGGCTTCTCCGGGGAAG     HPASPGK        1     0
CATCCGGCTTCTCCTATGCAT     HPASPMH        1     0
CATCCGGCTTCTCGTCCTCTG     HPASRPL        1     0
CATCCGGCTTCTCGTTCGGGT     HPASRSG        1     0
CATCCGGCTTCTCTGCGTCAT     HPASLRH        1     0
CATCCGGCTTCTCTTCCTTGG     HPASLPW        1     0
CATCCGGCTTCTCTTGCGTAT     HPASLAY        1     0
CATCCGGCTTCTGAGCGTAGT     HPASERS        1     0
CATCCGGCTTCTGCCCTGGCG     HPASALA        1     0
CATCCGGCTTCTGCTATTTAT     HPASAIY        1     0
CATCCGGCTTCTGCTTCTAAG     HPASASK        1     0
CATCCGGCTTCTGGTTCTGAT     HPASGSD        1     0
CATCCGGCTTCTGGTTCTGGG     HPASGSG        1     0
CATCCGGCTTCTGTTCGGATT     HPASVRI        1     0
CATCCGGCTTCTGTTCGTGGT     HPASVRG        1     0
CATCCGGCTTCTGTTGATCTT     HPASVDL        1     0
CATCCGGCTTCTTCGTCGTAT     HPASSSY        1     0
CATCCGGCTTCTTCTACGGCT     HPASSTA        1     0
CATCCGGCTTGGACGACTAAT     HPAWTTN        1     0
CATCCGGCTTGGACTGCTGAG     HPAWTAE        1     0
CATCCGGCTTGGCAGTCTCCT     HPAWQSP        1     0
CATCCGGCTTGGCCTGATCGT     HPAWPDR        1     0
CATCCGGCTTGGCCTTCGCTG     HPAWPSL        1     0
CATCCGGCTTGGCGTCAGGAT     HPAWRQD        1     0
CATCCGGCTTGGCTGACGTGG     HPAWLTW        1     0
CATCCGGCTTGGGAGGAGTCT     HPAWEES        1     0
CATCCGGCTTGGGCGACGCGT     HPAWATR        1     0
CATCCGGCTTGGGGGCGTTTG     HPAWGRL        1     0
CATCCGGCTTGGGGTACTCTG     HPAWGTL        1     0
CATCCGGCTTGGTATATTAAG     HPAWYIK        1     0
CATCCGGCTTGGTATATTACT     HPAWYIT        1     0
CATCCGGCTTGGTATGCTCGG     HPAWYAR        1     0
CATCCGGCTTGGTCTATGCAG     HPAWSMQ        1     0
CATCCGGCTTGGTGGCGTTTG     HPAWWRL        1     0
CATCCGGCTTGTAAGGGTCGT     HPACKGR        1     0
CATCCGGCTTGTCAGAAGTTG     HPACQKL        1     0
CATCCGGCTTGTCCACTTTGT     HPACPLC        1     0
CATCCGGCTTGTCCGATGTTT     HPACPMF        1     0
CATCCGGCTTGTCCTTATAAT     HPACPYN        1     0
CATCCGGCTTGTCGTATGATT     HPACRMI        1     0
CATCCGGCTTGTCTTCCTCCG     HPACLPP        1     0
CATCCGGCTTGTGATAATTGT     HPACDNC        1     0
CATCCGGCTTTGAATACTTCG     HPALNTS        1     0
CATCCGGCTTTGACTATTGCG     HPALTIA        1     0
CATCCGGCTTTGACTCAGCTG     HPALTQL        1     0
CATCCGGCTTTGACTCGGCCT     HPALTRP        1     0
CATCCGGCTTTGAGTCCTATG     HPALSPM        1     0
CATCCGGCTTTGCAGACGCCT     HPALQTP        1     0
CATCCGGCTTTGCGTGCGATT     HPALRAI        1     0
CATCCGGCTTTGCGTTTGCTG     HPALRLL        1     0
CATCCGGCTTTGCTTAGGACT     HPALLRT        1     0
CATCCGGCTTTGGCGTCTCCT     HPALASP        1     0
CATCCGGCTTTGTCGCTTAAT     HPALSLN        1     0
CATCCGGCTTTGTCTCTGTTG     HPALSLL        1     0
CATCCGGCTTTTAAGGCGACT     HPAFKAT        1     0
CATCCGGCTTTTAAGGCTGCG     HPAFKAA        1     0
CATCCGGCTTTTAATCCGAGT     HPAFNPS        1     0
CATCCGGCTTTTCAGGTTCCT     HPAFQVP        1     0
CATCCGGCTTTTCATCAGCAT     HPAFHQH        1     0
CATCCGGCTTTTCCTCATGCG     HPAFPHA        1     0
CATCCGGCTTTTCGGCTTACT     HPAFRLT        1     0
CATCCGGCTTTTCGGGAGCAT     HPAFREH        1     0
CATCCGGCTTTTGAGCTGCAT     HPAFELH        1     0
CATCCGGCTTTTGATGATCCG     HPAFDDP        1     0
CATCCGGCTTTTGCGCCTCTT     HPAFAPL        1     0
CATCCGGCTTTTGCTAAGTTG     HPAFAKL        1     0
CATCCGGCTTTTGCTGATGAT     HPAFADD        1     0
CATCCGGGACTGCAGCGTTAT     HPGLQRY        1     0
CATCCGGGGAAGAATACTCCT     HPGKNTP        1     0
CATCCGGGGAAGAATAGTATG     HPGKNSM        1     0
CATCCGGGGAAGATGCATAAT     HPGKMHN        1     0
CATCCGGGGAAGATGCGTGTG     HPGKMRV        1     0
CATCCGGGGAAGATTCTTGTG     HPGKILV        1     0
CATCCGGGGAAGCATTTGCCG     HPGKHLP        1     0
CATCCGGGGAAGCCGACGCGT     HPGKPTR        1     0
CATCCGGGGAAGCCGAGTACG     HPGKPST        1     0
CATCCGGGGAAGCCTCTGTCG     HPGKPLS        1     0
CATCCGGGGAAGCCTCTTAAT     HPGKPLN        1     0
CATCCGGGGAAGCCTGCGCAG     HPGKPAQ        1     0
CATCCGGGGAAGCTGAATCTG     HPGKLNL        1     0
CATCCGGGGAAGCTGAGTACG     HPGKLST        1     0
CATCCGGGGAAGGAGGTTCTT     HPGKEVL        1     0
CATCCGGGGAAGGATAGGCAT     HPGKDRH        1     0
CATCCGGGGAAGGCTCTGCCG     HPGKALP        1     0
CATCCGGGGAAGGCTTCGACT     HPGKAST        1     0
CATCCGGGGAAGGGGCCTACG     HPGKGPT        1     0
CATCCGGGGAAGTATGTGTTT     HPGKYVF        1     0
CATCCGGGGAATAATTTGCAG     HPGNNLQ        1     0
CATCCGGGGAATACGACGTTT     HPGNTTF        1     0
CATCCGGGGAATACGACTGCT     HPGNTTA        1     0
CATCCGGGGAATACTATTACG     HPGNTIT        1     0
CATCCGGGGAATACTCTGCCT     HPGNTLP        1     0
CATCCGGGGAATAGGCCGCCT     HPGNRPP        1     0
CATCCGGGGAATAGGCCTCAT     HPGNRPH        1     0
CATCCGGGGAATCATAAGCTT     HPGNHKL        1     0
CATCCGGGGAATCATTCGGGT     HPGNHSG        1     0
CATCCGGGGAATCCGCATAAT     HPGNPHN        1     0
CATCCGGGGAATCGGGATTTG     HPGNRDL        1     0
CATCCGGGGAATGATCATATG     HPGNDHM        1     0
CATCCGGGGAATGCGAGGATT     HPGNARI        1     0
CATCCGGGGAATGCGATGTTG     HPGNAML        1     0
CATCCGGGGAATGCGCCTGTT     HPGNAPV        1     0
CATCCGGGGAATGCTAGTCGT     HPGNASR        1     0
CATCCGGGGAATGTTAATCGT     HPGNVNR        1     0
CATCCGGGGAATGTTATGCCT     HPGNVMP        1     0
CATCCGGGGAATTCGCATAGT     HPGNSHS        1     0
CATCCGGGGAATTCGTCTGTG     HPGNSSV        1     0
CATCCGGGGACGAAGTATTGG     HPGTKYW        1     0
CATCCGGGGACGACTTTGACT     HPGTTLT        1     0
CATCCGGGGACGATGGTGTAT     HPGTMVY        1     0
CATCCGGGGACGCAGTCGTCT     HPGTQSS        1     0
CATCCGGGGACGCATACGCTG     HPGTHTL        1     0
CATCCGGGGACGCATAGTCAG     HPGTHSQ        1     0
CATCCGGGGACGCATATTCAG     HPGTHIQ        1     0
CATCCGGGGACGCATCCTGAT     HPGTHPD        1     0
CATCCGGGGACGCCTACTTCG     HPGTPTS        1     0
CATCCGGGGACGCCTCGTGCG     HPGTPRA        1     0
CATCCGGGGACGCGTGATAAT     HPGTRDN        1     0
CATCCGGGGACGCTTAGTAAG     HPGTLSK        1     0
CATCCGGGGACGCTTATGTGG     HPGTLMW        1     0
CATCCGGGGACGGCTTGGCTG     HPGTAWL        1     0
CATCCGGGGACGGGGGTGCCG     HPGTGVP        1     0
CATCCGGGGACGGTTGCTTCT     HPGTVAS        1     0
CATCCGGGGACGGTTTTTTAT     HPGTVFY        1     0
CATCCGGGGACGTATATGAGG     HPGTYMR        1     0
CATCCGGGGACGTATCCTGCT     HPGTYPA        1     0
CATCCGGGGACGTATGGGCTT     HPGTYGL        1     0
CATCCGGGGACGTCGCGGTAT     HPGTSRY        1     0
CATCCGGGGACGTCGTCGCAT     HPGTSSH        1     0
CATCCGGGGACTAAGTTTAAT     HPGTKFN        1     0
CATCCGGGGACTACGCGGCCT     HPGTTRP        1     0
CATCCGGGGACTATTACTACT     HPGTITT        1     0
CATCCGGGGACTCAGCAGTTT     HPGTQQF        1     0
CATCCGGGGACTCAGCGTTGT     HPGTQRC        1     0
CATCCGGGGACTCAGTATAAT     HPGTQYN        1     0
CATCCGGGGACTCCGACTCTG     HPGTPTL        1     0
CATCCGGGGACTCGTGCTCCT     HPGTRAP        1     0
CATCCGGGGACTCGTTCTGCT     HPGTRSA        1     0
CATCCGGGGACTCGTTTGTCT     HPGTRLS        1     0
CATCCGGGGACTCTGACTTCG     HPGTLTS        1     0
CATCCGGGGACTCTTCCTATT     HPGTLPI        1     0
CATCCGGGGACTGAGCGGCGT     HPGTERR        1     0
CATCCGGGGACTGCCGATAGT     HPGTADS        1     0
CATCCGGGGACTGCGCTGCCT     HPGTALP        1     0
CATCCGGGGACTGCTGCTAAT     HPGTAAN        1     0
CATCCGGGGACTGGTTATGGT     HPGTGYG        1     0
CATCCGGGGACTTGGCTGACG     HPGTWLT        1     0
CATCCGGGGAGGACGCCGTCT     HPGRTPS        1     0
CATCCGGGGAGGCCTGATTGG     HPGRPDW        1     0
CATCCGGGGAGGCTTCTGTCG     HPGRLLS        1     0
CATCCGGGGAGGGCGCCTGCG     HPGRAPA        1     0
CATCCGGGGAGGGCTTCTCTT     HPGRASL        1     0
CATCCGGGGAGTACTATGCTG     HPGSTML        1     0
CATCCGGGGAGTAGGAGTGCG     HPGSRSA        1     0
CATCCGGGGAGTATGGCGACT     HPGSMAT        1     0
CATCCGGGGAGTATGTCGATT     HPGSMSI        1     0
CATCCGGGGAGTCAGCATCTG     HPGSQHL        1     0
CATCCGGGGAGTCAGGGTTGT     HPGSQGC        1     0
CATCCGGGGAGTCAGGTTACT     HPGSQVT        1     0
CATCCGGGGAGTCATAATCAG     HPGSHNQ        1     0
CATCCGGGGAGTCCGCTGGCG     HPGSPLA        1     0
CATCCGGGGAGTCCGTTGCAG     HPGSPLQ        1     0
CATCCGGGGAGTCCTACGATG     HPGSPTM        1     0
CATCCGGGGAGTTATACTAAT     HPGSYTN        1     0
CATCCGGGGAGTTATCCTCAT     HPGSYPH        1     0
CATCCGGGGATGACGATGGCT     HPGMTMA        1     0
CATCCGGGGATGAGGATGGAG     HPGMRME        1     0
CATCCGGGGATGATGAAGCCT     HPGMMKP        1     0
CATCCGGGGATGCAGCCGAAG     HPGMQPK        1     0
CATCCGGGGATGCATAATTCT     HPGMHNS        1     0
CATCCGGGGATGCCGTGGCCT     HPGMPWP        1     0
CATCCGGGGATGCCTCCGGGT     HPGMPPG        1     0
CATCCGGGGATGCGGGATTCT     HPGMRDS        1     0
CATCCGGGGATGCGTGCTGGG     HPGMRAG        1     0
CATCCGGGGATGCTGAGTTAT     HPGMLSY        1     0
CATCCGGGGATGCTTACGACG     HPGMLTT        1     0
CATCCGGGGATGCTTCCTCCT     HPGMLPP        1     0
CATCCGGGGATGGATAAGCAT     HPGMDKH        1     0
CATCCGGGGATGTATCGGCTT     HPGMYRL        1     0
CATCCGGGGATGTATGGGCTT     HPGMYGL        1     0
CATCCGGGGATGTCGTATGAT     HPGMSYD        1     0
CATCCGGGGATGTCTCGGCTT     HPGMSRL        1     0
CATCCGGGGATTACGACTCTG     HPGITTL        1     0
CATCCGGGGATTACTGTTCAT     HPGITVH        1     0
CATCCGGGGATTAGGACGGGT     HPGIRTG        1     0
CATCCGGGGATTAGGAGTTGT     HPGIRSC        1     0
CATCCGGGGATTCAGCAGTCG     HPGIQQS        1     0
CATCCGGGGATTCGGCATCTT     HPGIRHL        1     0
CATCCGGGGATTCTTCCTTAT     HPGILPY        1     0
CATCCGGGGATTGGTCGGTGG     HPGIGRW        1     0
CATCCGGGGATTGTGATTGCT     HPGIVIA        1     0
CATCCGGGGCAGACTCATTCT     HPGQTHS        1     0
CATCCGGGGCAGACTGATACG     HPGQTDT        1     0
CATCCGGGGCAGAGGACTCCT     HPGQRTP        1     0
CATCCGGGGCAGATTTCGTTG     HPGQISL        1     0
CATCCGGGGCAGCAGCTTCTT     HPGQQLL        1     0
CATCCGGGGCAGCATCAGCTG     HPGQHQL        1     0
CATCCGGGGCAGCATCCGTCG     HPGQHPS        1     0
CATCCGGGGCAGCGGGCGAAT     HPGQRAN        1     0
CATCCGGGGCAGCGGTGGATG     HPGQRWM        1     0
CATCCGGGGCAGCGTGCGCCG     HPGQRAP        1     0
CATCCGGGGCAGCTGCGTGAT     HPGQLRD        1     0
CATCCGGGGCAGCTGGCGCAG     HPGQLAQ        1     0
CATCCGGGGCAGCTTATGGCT     HPGQLMA        1     0
CATCCGGGGCAGCTTCATACG     HPGQLHT        1     0
CATCCGGGGCAGCTTCCGTCG     HPGQLPS        1     0
CATCCGGGGCAGCTTCGGAGT     HPGQLRS        1     0
CATCCGGGGCAGGAGGAGTAT     HPGQEEY        1     0
CATCCGGGGCAGGCGTTGGGT     HPGQALG        1     0
CATCCGGGGCAGGTGGCGCTT     HPGQVAL        1     0
CATCCGGGGCAGTATTGGCTT     HPGQYWL        1     0
CATCCGGGGCAGTCGCATCCT     HPGQSHP        1     0
CATCCGGGGCATAATGGGATT     HPGHNGI        1     0
CATCCGGGGCATACGCTGGCG     HPGHTLA        1     0
CATCCGGGGCATACGGAGGTT     HPGHTEV        1     0
CATCCGGGGCATACTACGCGG     HPGHTTR        1     0
CATCCGGGGCATACTACTGCT     HPGHTTA        1     0
CATCCGGGGCATACTCGTGGT     HPGHTRG        1     0
CATCCGGGGCATACTTATTTT     HPGHTYF        1     0
CATCCGGGGCATAGTCCGATT     HPGHSPI        1     0
CATCCGGGGCATATGCTTTTT     HPGHMLF        1     0
CATCCGGGGCATCATACTCCG     HPGHHTP        1     0
CATCCGGGGCATCATCCGCTG     HPGHHPL        1     0
CATCCGGGGCATCATCTTCGG     HPGHHLR        1     0
CATCCGGGGCATCCGTTTATT     HPGHPFI        1     0
CATCCGGGGCATCCTACGCTT     HPGHPTL        1     0
CATCCGGGGCATCCTCCGTGG     HPGHPPW        1     0
CATCCGGGGCATCTGGCGCCT     HPGHLAP        1     0
CATCCGGGGCATCTTATTTTT     HPGHLIF        1     0
CATCCGGGGCATCTTCCGCCG     HPGHLPP        1     0
CATCCGGGGCATGATAATGAT     HPGHDND        1     0
CATCCGGGGCATGCGCTGCTG     HPGHALL        1     0
CATCCGGGGCATGCGCTGTCT     HPGHALS        1     0
CATCCGGGGCATGCGGCTGTT     HPGHAAV        1     0
CATCCGGGGCATGCGTATCCG     HPGHAYP        1     0
CATCCGGGGCATGCTATTCAG     HPGHAIQ        1     0
CATCCGGGGCATGCTCGTCTG     HPGHARL        1     0
CATCCGGGGCATGCTTGTCCG     HPGHACP        1     0
CATCCGGGGCATGGGCCGCGT     HPGHGPR        1     0
CATCCGGGGCATGGGTCGTCG     HPGHGSS        1     0
CATCCGGGGCATGTGGAGCCG     HPGHVEP        1     0
CATCCGGGGCATGTGTCGAGT     HPGHVSS        1     0
CATCCGGGGCATGTTAATCCG     HPGHVNP        1     0
CATCCGGGGCATGTTTAGCTG     HPGHVQL        1     0
CATCCGGGGCATTAGGTGTAT     HPGHQVY        1     0
CATCCGGGGCATTCTCCGCGT     HPGHSPR        1     0
CATCCGGGGCATTCTCCTCCT     HPGHSPP        1     0
CATCCGGGGCATTCTGATACT     HPGHSDT        1     0
CATCCGGGGCCGAAGGATCCT     HPGPKDP        1     0
CATCCGGGGCCGACGACGGCT     HPGPTTA        1     0
CATCCGGGGCCGACGGATTTT     HPGPTDF        1     0
CATCCGGGGCCGACTAATCAG     HPGPTNQ        1     0
CATCCGGGGCCGACTTCATTG     HPGPTSL        1     0
CATCCGGGGCCGAGGGTGTTT     HPGPRVF        1     0
CATCCGGGGCCGAGGTTTCAT     HPGPRFH        1     0
CATCCGGGGCCGAGTCGGGCT     HPGPSRA        1     0
CATCCGGGGCCGATGAAGCAG     HPGPMKQ        1     0
CATCCGGGGCCGATGGTTCAG     HPGPMVQ        1     0
CATCCGGGGCCGATTGTTGGT     HPGPIVG        1     0
CATCCGGGGCCGCATGTTTCG     HPGPHVS        1     0
CATCCGGGGCCGCCGATGCGT     HPGPPMR        1     0
CATCCGGGGCCGCCGCTTGGG     HPGPPLG        1     0
CATCCGGGGCCGCCTAGTTCG     HPGPPSS        1     0
CATCCGGGGCCGCCTCATTAG     HPGPPHQ        1     0
CATCCGGGGCCGCCTGCTCCT     HPGPPAP        1     0
CATCCGGGGCCGCCTTTGCAT     HPGPPLH        1     0
CATCCGGGGCCGCGTCAGATG     HPGPRQM        1     0
CATCCGGGGCCGCGTCTTTAT     HPGPRLY        1     0
CATCCGGGGCCGCGTGATTCT     HPGPRDS        1     0
CATCCGGGGCCGCGTGCTCAG     HPGPRAQ        1     0
CATCCGGGGCCGCGTTATCCT     HPGPRYP        1     0
CATCCGGGGCCGCTGGTGTGG     HPGPLVW        1     0
CATCCGGGGCCGGAGAAGGCG     HPGPEKA        1     0
CATCCGGGGCCGGCTCTTTCT     HPGPALS        1     0
CATCCGGGGCCGGTGATTGCG     HPGPVIA        1     0
CATCCGGGGCCGGTGTATCTT     HPGPVYL        1     0
CATCCGGGGCCGGTGTCTGCG     HPGPVSA        1     0
CATCCGGGGCCGGTTCCGCTT     HPGPVPL        1     0
CATCCGGGGCCGGTTCTTCCT     HPGPVLP        1     0
CATCCGGGGCCTAAGGTTATT     HPGPKVI        1     0
CATCCGGGGCCTAAGTATACG     HPGPKYT        1     0
CATCCGGGGCCTAATCCGGTT     HPGPNPV        1     0
CATCCGGGGCCTAATCGTAGT     HPGPNRS        1     0
CATCCGGGGCCTACGCTGACT     HPGPTLT        1     0
CATCCGGGGCCTACGTATAGG     HPGPTYR        1     0
CATCCGGGGCCTACTAGTAAT     HPGPTSN        1     0
CATCCGGGGCCTACTATTGAT     HPGPTID        1     0
CATCCGGGGCCTACTGCGTCG     HPGPTAS        1     0
CATCCGGGGCCTACTGCTGAT     HPGPTAD        1     0
CATCCGGGGCCTAGGTATTCT     HPGPRYS        1     0
CATCCGGGGCCTATGAGTACT     HPGPMST        1     0
CATCCGGGGCCTATGCTTCAG     HPGPMLQ        1     0
CATCCGGGGCCTATTCCTCCT     HPGPIPP        1     0
CATCCGGGGCCTCAGGAGGTG     HPGPQEV        1     0
CATCCGGGGCCTCATACTCAT     HPGPHTH        1     0
CATCCGGGGCCTCATAGTGTG     HPGPHSV        1     0
CATCCGGGGCCTCATCTTGGT     HPGPHLG        1     0
CATCCGGGGCCTCATTCGAAG     HPGPHSK        1     0
CATCCGGGGCCTCCGAATTCG     HPGPPNS        1     0
CATCCGGGGCCTCCGACGTTT     HPGPPTF        1     0
CATCCGGGGCCTCCGACTGCG     HPGPPTA        1     0
CATCCGGGGCCTCCGCAGAGT     HPGPPQS        1     0
CATCCGGGGCCTCCGTGTAGT     HPGPPCS        1     0
CATCCGGGGCCTCCTATTCTT     HPGPPIL        1     0
CATCCGGGGCCTCCTCTGCCT     HPGPPLP        1     0
CATCCGGGGCCTCCTTTGTTG     HPGPPLL        1     0
CATCCGGGGCCTCGGCCTCCT     HPGPRPP        1     0
CATCCGGGGCCTCGGCCTTCT     HPGPRPS        1     0
CATCCGGGGCCTCGTCCTATT     HPGPRPI        1     0
CATCCGGGGCCTCTGCCGCAT     HPGPLPH        1     0
CATCCGGGGCCTCTGCGGCTT     HPGPLRL        1     0
CATCCGGGGCCTCTGGTGTCT     HPGPLVS        1     0
CATCCGGGGCCTCTGGTTGAT     HPGPLVD        1     0
CATCCGGGGCCTGAGCCGTAG     HPGPEPQ        1     0
CATCCGGGGCCTGATCTGCTT     HPGPDLL        1     0
CATCCGGGGCCTGCTGATCGG     HPGPADR        1     0
CATCCGGGGCCTGGTACTGTT     HPGPGTV        1     0
CATCCGGGGCCTGTGCGGGTT     HPGPVRV        1     0
CATCCGGGGCCTGTGTCGCCT     HPGPVSP        1     0
CATCCGGGGCCTGTTCTGCCG     HPGPVLP        1     0
CATCCGGGGCCTTCGCTTTTT     HPGPSLF        1     0
CATCCGGGGCCTTCTATTAGG     HPGPSIR        1     0
CATCCGGGGCCTTGGTAGCTG     HPGPWQL        1     0
CATCCGGGGCCTTTGCGTCAG     HPGPLRQ        1     0
CATCCGGGGCCTTTTACGCCT     HPGPFTP        1     0
CATCCGGGGCCTTTTGGTCTT     HPGPFGL        1     0
CATCCGGGGCGGCAGCCTCTG     HPGRQPL        1     0
CATCCGGGGCGGCATCATGTG     HPGRHHV        1     0
CATCCGGGGCGGCCTATTCAG     HPGRPIQ        1     0
CATCCGGGGCGGCCTATTCCG     HPGRPIP        1     0
CATCCGGGGCGGCCTTGTGTG     HPGRPCV        1     0
CATCCGGGGCGGCTGCTGTTT     HPGRLLF        1     0
CATCCGGGGCGGTCTGCTGAT     HPGRSAD        1     0
CATCCGGGGCGGTCTGTGGTG     HPGRSVV        1     0
CATCCGGGGCGTAGTATTTTG     HPGRSIL        1     0
CATCCGGGGCGTATTTATTCT     HPGRIYS        1     0
CATCCGGGGCGTCATATGCCG     HPGRHMP        1     0
CATCCGGGGCGTCCGCCTTAG     HPGRPPQ        1     0
CATCCGGGGCGTCCGGAGCGG     HPGRPER        1     0
CATCCGGGGCGTCCGTGGCAG     HPGRPWQ        1     0
CATCCGGGGCGTCCTCCGATT     HPGRPPI        1     0
CATCCGGGGCGTCCTGTGCAT     HPGRPVH        1     0
CATCCGGGGCGTCTTGCGGCG     HPGRLAA        1     0
CATCCGGGGCGTGCTCTGAAT     HPGRALN        1     0
CATCCGGGGCGTGTTACTTAT     HPGRVTY        1     0
CATCCGGGGCGTTATCCGCTG     HPGRYPL        1     0
CATCCGGGGCGTTTGATGTCG     HPGRLMS        1     0
CATCCGGGGCTGAAGGGGCAT     HPGLKGH        1     0
CATCCGGGGCTGAATATTGTG     HPGLNIV        1     0
CATCCGGGGCTGACGAATGCG     HPGLTNA        1     0
CATCCGGGGCTGACTCCTGCT     HPGLTPA        1     0
CATCCGGGGCTGACTTGGCAG     HPGLTWQ        1     0
CATCCGGGGCTGATGCAGCAT     HPGLMQH        1     0
CATCCGGGGCTGATTGTGCAT     HPGLIVH        1     0
CATCCGGGGCTGATTTCTCCG     HPGLISP        1     0
CATCCGGGGCTGCAGACGGGT     HPGLQTG        1     0
CATCCGGGGCTGCAGCGTCCG     HPGLQRP        1     0
CATCCGGGGCTGCATAAGCAT     HPGLHKH        1     0
CATCCGGGGCTGCATACGAAT     HPGLHTN        1     0
CATCCGGGGCTGCCGACGCTG     HPGLPTL        1     0
CATCCGGGGCTGCCGCTTACG     HPGLPLT        1     0
CATCCGGGGCTGCCTTGTACT     HPGLPCT        1     0
CATCCGGGGCTGCGGTTTCTG     HPGLRFL        1     0
CATCCGGGGCTGCTGAGTCTG     HPGLLSL        1     0
CATCCGGGGCTGCTGGAGGCT     HPGLLEA        1     0
CATCCGGGGCTGCTTACGTCT     HPGLLTS        1     0
CATCCGGGGCTGCTTCGTACG     HPGLLRT        1     0
CATCCGGGGCTGGCTCAGGCT     HPGLAQA        1     0
CATCCGGGGCTGTCTATTCCT     HPGLSIP        1     0
CATCCGGGGCTGTTGCCGTCT     HPGLLPS        1     0
CATCCGGGGCTTAAGCTGCAG     HPGLKLQ        1     0
CATCCGGGGCTTAAGTGGATT     HPGLKWI        1     0
CATCCGGGGCTTAAGTGGGAG     HPGLKWE        1     0
CATCCGGGGCTTACGTGGGTT     HPGLTWV        1     0
CATCCGGGGCTTATGAAGCCT     HPGLMKP        1     0
CATCCGGGGCTTCATTCGGAT     HPGLHSD        1     0
CATCCGGGGCTTCCGATTCTG     HPGLPIL        1     0
CATCCGGGGCTTCCGCAGCAG     HPGLPQQ        1     0
CATCCGGGGCTTCCGCGGCAT     HPGLPRH        1     0
CATCCGGGGCTTCCGCGTCTT     HPGLPRL        1     0
CATCCGGGGCTTCCTTTGACT     HPGLPLT        1     0
CATCCGGGGCTTCGTCAGCCG     HPGLRQP        1     0
CATCCGGGGCTTCTTCTGAAT     HPGLLLN        1     0
CATCCGGGGCTTCTTGTGCTT     HPGLLVL        1     0
CATCCGGGGCTTGAGACGCCG     HPGLETP        1     0
CATCCGGGGCTTGAGTCGCAG     HPGLESQ        1     0
CATCCGGGGCTTGATCCTAGT     HPGLDPS        1     0
CATCCGGGGCTTGATGCGCGG     HPGLDAR        1     0
CATCCGGGGCTTGCGATGTAT     HPGLAMY        1     0
CATCCGGGGCTTTATGTGACG     HPGLYVT        1     0
CATCCGGGGCTTTGGGCTACT     HPGLWAT        1     0
CATCCGGGGGAGACTAATCTT     HPGETNL        1     0
CATCCGGGGGAGATTGAGAAT     HPGEIEN        1     0
CATCCGGGGGAGCCTGCGCAG     HPGEPAQ        1     0
CATCCGGGGGAGCCTTCTCAG     HPGEPSQ        1     0
CATCCGGGGGAGCCTTTGCGT     HPGEPLR        1     0
CATCCGGGGGAGCGGTCTGCT     HPGERSA        1     0
CATCCGGGGGAGCGTATTACT     HPGERIT        1     0
CATCCGGGGGAGGTTTCGCCG     HPGEVSP        1     0
CATCCGGGGGAGTCTACGCGT     HPGESTR        1     0
CATCCGGGGGATAAGCCGTCG     HPGDKPS        1     0
CATCCGGGGGATACGCCTACG     HPGDTPT        1     0
CATCCGGGGGATACGGCTGTT     HPGDTAV        1     0
CATCCGGGGGATACTTTTCGT     HPGDTFR        1     0
CATCCGGGGGATAGGGGGGTG     HPGDRGV        1     0
CATCCGGGGGATAGTAATCGT     HPGDSNR        1     0
CATCCGGGGGATATTCATCAT     HPGDIHH        1     0
CATCCGGGGGATCAGACTACG     HPGDQTT        1     0
CATCCGGGGGATCCGTATCGG     HPGDPYR        1     0
CATCCGGGGGATCGGTGGTCT     HPGDRWS        1     0
CATCCGGGGGATTATCTGGAG     HPGDYLE        1     0
CATCCGGGGGATTGGCCTCGT     HPGDWPR        1     0
CATCCGGGGGCGACTACGAAG     HPGATTK        1     0
CATCCGGGGGCGATGTGTCCG     HPGAMCP        1     0
CATCCGGGGGCGATTACGCGT     HPGAITR        1     0
CATCCGGGGGCGCATAATAAG     HPGAHNK        1     0
CATCCGGGGGCGCCGATTCAT     HPGAPIH        1     0
CATCCGGGGGCGCCTAAGCCG     HPGAPKP        1     0
CATCCGGGGGCGCCTATTATT     HPGAPII        1     0
CATCCGGGGGCGCCTCATCTG     HPGAPHL        1     0
CATCCGGGGGCGCCTGTGCCG     HPGAPVP        1     0
CATCCGGGGGCGCGGATTACT     HPGARIT        1     0
CATCCGGGGGCGGCTCAGCTT     HPGAAQL        1     0
CATCCGGGGGCGGCTCGGGCT     HPGAARA        1     0
CATCCGGGGGCGTATAGGATG     HPGAYRM        1     0
CATCCGGGGGCGTATGATATT     HPGAYDI        1     0
CATCCGGGGGCGTTTGGGAGT     HPGAFGS        1     0
CATCCGGGGGCTACTGATGAG     HPGATDE        1     0
CATCCGGGGGCTAGTAAGACT     HPGASKT        1     0
CATCCGGGGGCTCAGCAGCCT     HPGAQQP        1     0
CATCCGGGGGCTCAGCTTCTT     HPGAQLL        1     0
CATCCGGGGGCTCAGGAGAGG     HPGAQER        1     0
CATCCGGGGGCTCATAGTGGT     HPGAHSG        1     0
CATCCGGGGGCTCATGATTCT     HPGAHDS        1     0
CATCCGGGGGCTCCGACGTCT     HPGAPTS        1     0
CATCCGGGGGCTCGGGAGCAT     HPGAREH        1     0
CATCCGGGGGCTCGTACTCCT     HPGARTP        1     0
CATCCGGGGGCTCGTTATACG     HPGARYT        1     0
CATCCGGGGGCTCTGCCGCCT     HPGALPP        1     0
CATCCGGGGGCTCTTTGGATT     HPGALWI        1     0
CATCCGGGGGCTGATATGTCG     HPGADMS        1     0
CATCCGGGGGCTGCTTCTTCG     HPGAASS        1     0
CATCCGGGGGCTGGTAGGTCT     HPGAGRS        1     0
CATCCGGGGGCTGTTCGTCCG     HPGAVRP        1     0
CATCCGGGGGCTTCGAATCGT     HPGASNR        1     0
CATCCGGGGGCTTCTCGGCTG     HPGASRL        1     0
CATCCGGGGGCTTGGCCGCGT     HPGAWPR        1     0
CATCCGGGGGGGAAGTTGACT     HPGGKLT        1     0
CATCCGGGGGGGACTAATGAT     HPGGTND        1     0
CATCCGGGGGGGACTACGGAG     HPGGTTE        1     0
CATCCGGGGGGGCATACTTTT     HPGGHTF        1     0
CATCCGGGGGGGCATAGGCTT     HPGGHRL        1     0
CATCCGGGGGGGCCGTCGCAT     HPGGPSH        1     0
CATCCGGGGGGGGATTCTTCT     HPGGDSS        1     0
CATCCGGGGGGGTTGCCTGAT     HPGGLPD        1     0
CATCCGGGGGGTCAGCAGCAG     HPGGQQQ        1     0
CATCCGGGGGGTCATCCTTCG     HPGGHPS        1     0
CATCCGGGGGGTCATGCTCTG     HPGGHAL        1     0
CATCCGGGGGGTCCGACTCAT     HPGGPTH        1     0
CATCCGGGGGGTCCGCGGCTG     HPGGPRL        1     0
CATCCGGGGGGTCCGGCTCCT     HPGGPAP        1     0
CATCCGGGGGGTCCGTTGTGG     HPGGPLW        1     0
CATCCGGGGGGTCTGCATGTG     HPGGLHV        1     0
CATCCGGGGGGTCTTCCGATG     HPGGLPM        1     0
CATCCGGGGGGTGGGCAGCAT     HPGGGQH        1     0
CATCCGGGGGTGAAGGCTTAT     HPGVKAY        1     0
CATCCGGGGGTGATGGGTTGT     HPGVMGC        1     0
CATCCGGGGGTGCCTCCTCAT     HPGVPPH        1     0
CATCCGGGGGTGCTGATGTCG     HPGVLMS        1     0
CATCCGGGGGTGCTGCGTGCT     HPGVLRA        1     0
CATCCGGGGGTGCTTCAGGCT     HPGVLQA        1     0
CATCCGGGGGTGTTTCGGGAT     HPGVFRD        1     0
CATCCGGGGGTTAGGCTGTCG     HPGVRLS        1     0
CATCCGGGGGTTAGTCAGCGG     HPGVSQR        1     0
CATCCGGGGGTTATTCCGACG     HPGVIPT        1     0
CATCCGGGGGTTCAGCTGCAT     HPGVQLH        1     0
CATCCGGGGGTTCCTGGGTCG     HPGVPGS        1     0
CATCCGGGGGTTCCTTTTGCT     HPGVPFA        1     0
CATCCGGGGGTTCGTCCTACT     HPGVRPT        1     0
CATCCGGGGGTTCGTCTGAGT     HPGVRLS        1     0
CATCCGGGGGTTCTGTCGGAG     HPGVLSE        1     0
CATCCGGGGTAGACTCCTATG     HPGQTPM        1     0
CATCCGGGGTAGAGGGCTTTG     HPGQRAL        1     0
CATCCGGGGTAGATGCGTGAT     HPGQMRD        1     0
CATCCGGGGTAGGAGATTAGT     HPGQEIS        1     0
CATCCGGGGTAGGCTACTATT     HPGQATI        1     0
CATCCGGGGTAGGTTATTGTG     HPGQVIV        1     0
CATCCGGGGTATACGTTGTAT     HPGYTLY        1     0
CATCCGGGGTATACTCCTATG     HPGYTPM        1     0
CATCCGGGGTATAGGCCGCCT     HPGYRPP        1     0
CATCCGGGGTATAGTCCTACG     HPGYSPT        1     0
CATCCGGGGTATATGTTTGGT     HPGYMFG        1     0
CATCCGGGGTATATTTCGACT     HPGYIST        1     0
CATCCGGGGTATCAGACGACG     HPGYQTT        1     0
CATCCGGGGTATCAGGCGCCT     HPGYQAP        1     0
CATCCGGGGTATCCGCGTGGG     HPGYPRG        1     0
CATCCGGGGTATCCTCAGTTT     HPGYPQF        1     0
CATCCGGGGTATCCTCGGGCG     HPGYPRA        1     0
CATCCGGGGTATCGTCTGAAG     HPGYRLK        1     0
CATCCGGGGTATCTGCTGGTT     HPGYLLV        1     0
CATCCGGGGTATGCGAATTAT     HPGYANY        1     0
CATCCGGGGTATGCGATTAAG     HPGYAIK        1     0
CATCCGGGGTATGCGCCTCGT     HPGYAPR        1     0
CATCCGGGGTATGCGCGGCAG     HPGYARQ        1     0
CATCCGGGGTATGGTATTACT     HPGYGIT        1     0
CATCCGGGGTATGTTCAGGTT     HPGYVQV        1     0
CATCCGGGGTATTATGATATG     HPGYYDM        1     0
CATCCGGGGTATTATTCGGTG     HPGYYSV        1     0
CATCCGGGGTATTCGCAGTCG     HPGYSQS        1     0
CATCCGGGGTCGAAGACGATT     HPGSKTI        1     0
CATCCGGGGTCGAGGGGGCTT     HPGSRGL        1     0
CATCCGGGGTCGAGTATGGAT     HPGSSMD        1     0
CATCCGGGGTCGATGCGTTCG     HPGSMRS        1     0
CATCCGGGGTCGCAGCCTCTG     HPGSQPL        1     0
CATCCGGGGTCGCCTAATTTT     HPGSPNF        1     0
CATCCGGGGTCGCCTACGACT     HPGSPTT        1     0
CATCCGGGGTCGCCTGTTTGT     HPGSPVC        1     0
CATCCGGGGTCGCCTTATGAT     HPGSPYD        1     0
CATCCGGGGTCGCGGGCTAGT     HPGSRAS        1     0
CATCCGGGGTCGCGTTTGAAG     HPGSRLK        1     0
CATCCGGGGTCGCTGAAGCGG     HPGSLKR        1     0
CATCCGGGGTCGCTGCAGCAG     HPGSLQQ        1     0
CATCCGGGGTCGCTGGCGCCT     HPGSLAP        1     0
CATCCGGGGTCGGATCTGCAG     HPGSDLQ        1     0
CATCCGGGGTCGGATTCTATG     HPGSDSM        1     0
CATCCGGGGTCGGCTCCGACT     HPGSAPT        1     0
CATCCGGGGTCGGCTGCTCCG     HPGSAAP        1     0
CATCCGGGGTCGGGGTTGAGT     HPGSGLS        1     0
CATCCGGGGTCGTCTATTCCG     HPGSSIP        1     0
CATCCGGGGTCTAATCCGCTG     HPGSNPL        1     0
CATCCGGGGTCTAGTAAGCCT     HPGSSKP        1     0
CATCCGGGGTCTATGTGGGAT     HPGSMWD        1     0
CATCCGGGGTCTGATATGCCG     HPGSDMP        1     0
CATCCGGGGTCTGTGCCGTTG     HPGSVPL        1     0
CATCCGGGGTCTTGTGGTAAG     HPGSCGK        1     0
CATCCGGGGTCTTTGATTACG     HPGSLIT        1     0
CATCCGGGGTGGCATATGAAT     HPGWHMN        1     0
CATCCGGGGTGGCATGCTGAG     HPGWHAE        1     0
CATCCGGGGTGGGCTACGTAG     HPGWATQ        1     0
CATCCGGGGTGGGCTATGGGT     HPGWAMG        1     0
CATCCGGGGTGGGCTCCTCAG     HPGWAPQ        1     0
CATCCGGGGTGGGTGCGGGAT     HPGWVRD        1     0
CATCCGGGGTGGTATCTTCCT     HPGWYLP        1     0
CATCCGGGGTGGTCTCAGACT     HPGWSQT        1     0
CATCCGGGGTGGTTAACTCTG     HPGWLTL        1     0
CATCCGGGGTGGTTTTATATT     HPGWFYI        1     0
CATCCGGGGTGTCGTCAGTCT     HPGCRQS        1     0
CATCCGGGGTGTGAGCTTCAT     HPGCELH        1     0
CATCCGGGGTGTGCTGGGTTG     HPGCAGL        1     0
CATCCGGGGTTGACTCAGTCG     HPGLTQS        1     0
CATCCGGGGTTGAGTTCTGAT     HPGLSSD        1     0
CATCCGGGGTTGATTCTTAGG     HPGLILR        1     0
CATCCGGGGTTGCAGGTTCAG     HPGLQVQ        1     0
CATCCGGGGTTGCTGCGGACT     HPGLLRT        1     0
CATCCGGGGTTTAAGCCTTCT     HPGFKPS        1     0
CATCCGGGGTTTACGGCTTGG     HPGFTAW        1     0
CATCCGGGGTTTATTATTAGT     HPGFIIS        1     0
CATCCGGGGTTTATTGGTAAT     HPGFIGN        1     0
CATCCGGGGTTTCCTTAGACT     HPGFPQT        1     0
CATCCGGGGTTTCGGACGGTT     HPGFRTV        1     0
CATCCGGGGTTTCTTCCGTGC     HPGFLPC        1     0
CATCCGGGTAAGAATCTGACT     HPGKNLT        1     0
CATCCGGGTAAGCAGATTAAT     HPGKQIN        1     0
CATCCGGGTAAGCAGCCTTCG     HPGKQPS        1     0
CATCCGGGTAAGCATACGTAT     HPGKHTY        1     0
CATCCGGGTAAGCATAGTATT     HPGKHSI        1     0
CATCCGGGTAAGCATGGGTAG     HPGKHGQ        1     0
CATCCGGGTAAGCCGCCTCGT     HPGKPPR        1     0
CATCCGGGTAAGCCTAATCTT     HPGKPNL        1     0
CATCCGGGTAAGCCTACTGCG     HPGKPTA        1     0
CATCCGGGTAAGCTGCATCAG     HPGKLHQ        1     0
CATCCGGGTAAGCTTCAGGAT     HPGKLQD        1     0
CATCCGGGTAAGGATCAGTCT     HPGKDQS        1     0
CATCCGGGTAATAATAGTTCT     HPGNNSS        1     0
CATCCGGGTAATAATGTGTAT     HPGNNVY        1     0
CATCCGGGTAATAATGTTCAG     HPGNNVQ        1     0
CATCCGGGTAATATGTCGCCT     HPGNMSP        1     0
CATCCGGGTAATATTAAGACT     HPGNIKT        1     0
CATCCGGGTAATCAGATGCAT     HPGNQMH        1     0
CATCCGGGTAATCATGTGTCG     HPGNHVS        1     0
CATCCGGGTAATCCGCCTACT     HPGNPPT        1     0
CATCCGGGTAATCCGCCTCCG     HPGNPPP        1     0
CATCCGGGTAATCGGCCTACT     HPGNRPT        1     0
CATCCGGGTAATGGTATGGAT     HPGNGMD        1     0
CATCCGGGTAATGTGCCTGAG     HPGNVPE        1     0
CATCCGGGTAATTATTCGCTG     HPGNYSL        1     0
CATCCGGGTAATTCGCTGACG     HPGNSLT        1     0
CATCCGGGTAATTCTCTGCCT     HPGNSLP        1     0
CATCCGGGTAATTTTACTTCG     HPGNFTS        1     0
CATCCGGGTACGAAGAGTGAT     HPGTKSD        1     0
CATCCGGGTACGAATCTTAAT     HPGTNLN        1     0
CATCCGGGTACGAATGTTAAG     HPGTNVK        1     0
CATCCGGGTACGACTGTTGAT     HPGTTVD        1     0
CATCCGGGTACGAGTTTTGTG     HPGTSFV        1     0
CATCCGGGTACGATGAAGCAT     HPGTMKH        1     0
CATCCGGGTACGATGTTGCGT     HPGTMLR        1     0
CATCCGGGTACGATTCGTTCG     HPGTIRS        1     0
CATCCGGGTACGCAGGATAAT     HPGTQDN        1     0
CATCCGGGTACGCATTTGTCT     HPGTHLS        1     0
CATCCGGGTACGCCTACTGAT     HPGTPTD        1     0
CATCCGGGTACGCCTATTGTG     HPGTPIV        1     0
CATCCGGGTACGCCTCAGCAG     HPGTPQQ        1     0
CATCCGGGTACGCCTGTTGCG     HPGTPVA        1     0
CATCCGGGTACGCGTTCGCAT     HPGTRSH        1     0
CATCCGGGTACGCTTAGGGAT     HPGTLRD        1     0
CATCCGGGTACGGTGGTTCCT     HPGTVVP        1     0
CATCCGGGTACGGTGGTTGCG     HPGTVVA        1     0
CATCCGGGTACGGTTCATCCT     HPGTVHP        1     0
CATCCGGGTACGTATAATGCG     HPGTYNA        1     0
CATCCGGGTACGTCGACTGAG     HPGTSTE        1     0
CATCCGGGTACGTGGACGGTG     HPGTWTV        1     0
CATCCGGGTACTAATATGGTT     HPGTNMV        1     0
CATCCGGGTACTAATCATGGG     HPGTNHG        1     0
CATCCGGGTACTAATCGGGGT     HPGTNRG        1     0
CATCCGGGTACTAATTAGGTT     HPGTNQV        1     0
CATCCGGGTACTACGATTTAT     HPGTTIY        1     0
CATCCGGGTACTACGCTGGCG     HPGTTLA        1     0
CATCCGGGTACTACTCGGTCT     HPGTTRS        1     0
CATCCGGGTACTAGGGAGTAT     HPGTREY        1     0
CATCCGGGTACTCAGATGATG     HPGTQMM        1     0
CATCCGGGTACTCCGACTCTT     HPGTPTL        1     0
CATCCGGGTACTCCGCAGAAT     HPGTPQN        1     0
CATCCGGGTACTCCGCGGTCT     HPGTPRS        1     0
CATCCGGGTACTCGTCCTGCG     HPGTRPA        1     0
CATCCGGGTACTCGTGCTATT     HPGTRAI        1     0
CATCCGGGTACTGCGATTGTG     HPGTAIV        1     0
CATCCGGGTACTGCTACGCAT     HPGTATH        1     0
CATCCGGGTACTGTGACTCCT     HPGTVTP        1     0
CATCCGGGTACTGTGCCTGAT     HPGTVPD        1     0
CATCCGGGTACTTTTCCGCCG     HPGTFPP        1     0
CATCCGGGTAGGAATGCTCCT     HPGRNAP        1     0
CATCCGGGTAGGACGCTTGCT     HPGRTLA        1     0
CATCCGGGTAGGCCTACTAAT     HPGRPTN        1     0
CATCCGGGTAGGCTGACTGTG     HPGRLTV        1     0
CATCCGGGTAGGCTGCTTTAT     HPGRLLY        1     0
CATCCGGGTAGGGCTCATCCG     HPGRAHP        1     0
CATCCGGGTAGGGCTCTGACG     HPGRALT        1     0
CATCCGGGTAGGGGGCATCCT     HPGRGHP        1     0
CATCCGGGTAGGTCGTATGGT     HPGRSYG        1     0
CATCCGGGTAGTACTGCGCCG     HPGSTAP        1     0
CATCCGGGTAGTAGTGTTTAT     HPGSSVY        1     0
CATCCGGGTAGTATGCATGTG     HPGSMHV        1     0
CATCCGGGTAGTCATCGGAGT     HPGSHRS        1     0
CATCCGGGTAGTCCGACTAGG     HPGSPTR        1     0
CATCCGGGTAGTCCTAAGACG     HPGSPKT        1     0
CATCCGGGTAGTCCTAAGCGG     HPGSPKR        1     0
CATCCGGGTAGTCTGTGGGGT     HPGSLWG        1     0
CATCCGGGTAGTGAGCAGGGT     HPGSEQG        1     0
CATCCGGGTAGTGCTTCGGCG     HPGSASA        1     0
CATCCGGGTAGTGGACCGCTT     HPGSGPL        1     0
CATCCGGGTAGTTCTCATCAG     HPGSSHQ        1     0
CATCCGGGTATACCGGCGCCG     HPGIPAP        1     0
CATCCGGGTATGACTCCTTAT     HPGMTPY        1     0
CATCCGGGTATGAGTCCGTAT     HPGMSPY        1     0
CATCCGGGTATGATTCCGTCG     HPGMIPS        1     0
CATCCGGGTATGCATCCGCCG     HPGMHPP        1     0
CATCCGGGTATGCCGCTGAAT     HPGMPLN        1     0
CATCCGGGTATGCCTGCTGTT     HPGMPAV        1     0
CATCCGGGTATGCTGAGGAAT     HPGMLRN        1     0
CATCCGGGTATGGCGGCGAGT     HPGMAAS        1     0
CATCCGGGTATGGCTACGACG     HPGMATT        1     0
CATCCGGGTATGGCTCCTCCG     HPGMAPP        1     0
CATCCGGGTATGGTGGTTAAT     HPGMVVN        1     0
CATCCGGGTATGTGGCCGCCT     HPGMWPP        1     0
CATCCGGGTATGTGTCGGCCT     HPGMCRP        1     0
CATCCGGGTATGTTGTCTGGT     HPGMLSG        1     0
CATCCGGGTATTCAGCCGCCT     HPGIQPP        1     0
CATCCGGGTATTCCTCCGCAG     HPGIPPQ        1     0
CATCCGGGTATTGCGGCTAAG     HPGIAAK        1     0
CATCCGGGTATTGCTACTCAG     HPGIATQ        1     0
CATCCGGGTCAAGCGACGCAG     HPGQATQ        1     0
CATCCGGGTCAGACTCTTCGT     HPGQTLR        1     0
CATCCGGGTCAGAGTCCGACT     HPGQSPT        1     0
CATCCGGGTCAGAGTTCGACG     HPGQSST        1     0
CATCCGGGTCAGATGTCTACT     HPGQMST        1     0
CATCCGGGTCAGATGTTTGCG     HPGQMFA        1     0
CATCCGGGTCAGCCTAAGCAT     HPGQPKH        1     0
CATCCGGGTCAGCCTGAGGTG     HPGQPEV        1     0
CATCCGGGTCAGCCTGATGTG     HPGQPDV        1     0
CATCCGGGTCAGCTGAGGCTT     HPGQLRL        1     0
CATCCGGGTCAGCTTCGTGCA     HPGQLRA        1     0
CATCCGGGTCAGCTTCGTGGT     HPGQLRG        1     0
CATCCGGGTCAGCTTTTTACT     HPGQLFT        1     0
CATCCGGGTCAGGATCGGTTT     HPGQDRF        1     0
CATCCGGGTCAGGCTCTGTCT     HPGQALS        1     0
CATCCGGGTCAGGTGCGTCCT     HPGQVRP        1     0
CATCCGGGTCAGTCGCTTTCT     HPGQSLS        1     0
CATCCGGGTCAGTCTCCGCGT     HPGQSPR        1     0
CATCCGGGTCAGTCTCCTCGT     HPGQSPR        1     0
CATCCGGGTCAGTCTCTGAGT     HPGQSLS        1     0
CATCCGGGTCAGTCTTGGATG     HPGQSWM        1     0
CATCCGGGTCAGTGTAATATT     HPGQCNI        1     0
CATCCGGGTCAGTTTCCGCCT     HPGQFPP        1     0
CATCCGGGTCATAATAAGTCG     HPGHNKS        1     0
CATCCGGGTCATAATACGCCG     HPGHNTP        1     0
CATCCGGGTCATAATAGGTCT     HPGHNRS        1     0
CATCCGGGTCATAATCATCCT     HPGHNHP        1     0
CATCCGGGTCATACTACTATT     HPGHTTI        1     0
CATCCGGGTCATACTTCGGGG     HPGHTSG        1     0
CATCCGGGTCATATGGCTCAT     HPGHMAH        1     0
CATCCGGGTCATCAGCCTCGT     HPGHQPR        1     0
CATCCGGGTCATCATCCTGCT     HPGHHPA        1     0
CATCCGGGTCATCCGCCTACT     HPGHPPT        1     0
CATCCGGGTCATCCGTCGCCT     HPGHPSP        1     0
CATCCGGGTCATCCGTCTCCT     HPGHPSP        1     0
CATCCGGGTCATCCTACTGCG     HPGHPTA        1     0
CATCCGGGTCATCCTGCTAAT     HPGHPAN        1     0
CATCCGGGTCATCCTGCTGAT     HPGHPAD        1     0
CATCCGGGTCATCGTACTGAG     HPGHRTE        1     0
CATCCGGGTCATCTGGCGCGG     HPGHLAR        1     0
CATCCGGGTCATGATGCTGCG     HPGHDAA        1     0
CATCCGGGTCATGCTCCGACT     HPGHAPT        1     0
CATCCGGGTCCAAATGATCGT     HPGPNDR        1     0
CATCCGGGTCCGAAGTTTACG     HPGPKFT        1     0
CATCCGGGTCCGAATCCGCTT     HPGPNPL        1     0
CATCCGGGTCCGACGATGCCT     HPGPTMP        1     0
CATCCGGGTCCGACTGGTCCG     HPGPTGP        1     0
CATCCGGGTCCGACTTAGAAG     HPGPTQK        1     0
CATCCGGGTCCGACTTGGCAT     HPGPTWH        1     0
CATCCGGGTCCGATGATGAAT     HPGPMMN        1     0
CATCCGGGTCCGATGTTGGGT     HPGPMLG        1     0
CATCCGGGTCCGATTTCGTGG     HPGPISW        1     0
CATCCGGGTCCGCATCCTCGG     HPGPHPR        1     0
CATCCGGGTCCGCATTAGATT     HPGPHQI        1     0
CATCCGGGTCCGCCGACGCAG     HPGPPTQ        1     0
CATCCGGGTCCGCCGACGCTT     HPGPPTL        1     0
CATCCGGGTCCGCCGTCGGCT     HPGPPSA        1     0
CATCCGGGTCCGCCTACTGCT     HPGPPTA        1     0
CATCCGGGTCCGCCTAGTTTT     HPGPPSF        1     0
CATCCGGGTCCGCCTCATCCG     HPGPPHP        1     0
CATCCGGGTCCGCCTTATACT     HPGPPYT        1     0
CATCCGGGTCCGCGTATTCAT     HPGPRIH        1     0
CATCCGGGTCCGCGTTCGCCG     HPGPRSP        1     0
CATCCGGGTCCGCTGAATAAT     HPGPLNN        1     0
CATCCGGGTCCGGCGCGTGAT     HPGPARD        1     0
CATCCGGGTCCGGTGTAGACT     HPGPVQT        1     0
CATCCGGGTCCGTCGCCTCGG     HPGPSPR        1     0
CATCCGGGTCCGTCGTCGCTT     HPGPSSL        1     0
CATCCGGGTCCGTCTACGCGT     HPGPSTR        1     0
CATCCGGGTCCGTCTACTACG     HPGPSTT        1     0
CATCCGGGTCCGTCTCTTCCG     HPGPSLP        1     0
CATCCGGGTCCGTCTTCGCAG     HPGPSSQ        1     0
CATCCGGGTCCTAGGATGTTG     HPGPRML        1     0
CATCCGGGTCCTATGATGCTT     HPGPMML        1     0
CATCCGGGTCCTCATAAGCTG     HPGPHKL        1     0
CATCCGGGTCCTCCGAATTCG     HPGPPNS        1     0
CATCCGGGTCCTCCGGGTCGT     HPGPPGR        1     0
CATCCGGGTCCTCGGTCGGCT     HPGPRSA        1     0
CATCCGGGTCCTCGTGGTGCT     HPGPRGA        1     0
CATCCGGGTCCTCTGACTGTG     HPGPLTV        1     0
CATCCGGGTCCTGAGCCTCGT     HPGPEPR        1     0
CATCCGGGTCCTGAGCGGTCG     HPGPERS        1     0
CATCCGGGTCCTGAGTGGGAT     HPGPEWD        1     0
CATCCGGGTCCTGCGCATACT     HPGPAHT        1     0
CATCCGGGTCCTGCTAGGTGG     HPGPARW        1     0
CATCCGGGTCCTGCTGAGCCT     HPGPAEP        1     0
CATCCGGGTCCTGCTGTGTAT     HPGPAVY        1     0
CATCCGGGTCCTGGTAAGCTG     HPGPGKL        1     0
CATCCGGGTCCTGTTTCTAAT     HPGPVSN        1     0
CATCCGGGTCCTTCTTGTTGT     HPGPSCC        1     0
CATCCGGGTCCTTGTCTTGAT     HPGPCLD        1     0
CATCCGGGTCGGACGCCTAGG     HPGRTPR        1     0
CATCCGGGTCGGATTGTTCCG     HPGRIVP        1     0
CATCCGGGTCGGCAGTCGATT     HPGRQSI        1     0
CATCCGGGTCGGGAGTCGATG     HPGRESM        1     0
CATCCGGGTCGGGCGTCTTAT     HPGRASY        1     0
CATCCGGGTCGGGCTCATGAT     HPGRAHD        1     0
CATCCGGGTCGGGCTGTTACT     HPGRAVT        1     0
CATCCGGGTCGGGCTTGGTAT     HPGRAWY        1     0
CATCCGGGTCGGGTTTCGTTT     HPGRVSF        1     0
CATCCGGGTCGGTCGTTGGCG     HPGRSLA        1     0
CATCCGGGTCGTAGTGTTTAT     HPGRSVY        1     0
CATCCGGGTCGTATGACTAAT     HPGRMTN        1     0
CATCCGGGTCGTCATATTATT     HPGRHII        1     0
CATCCGGGTCGTCCGCCGTCT     HPGRPPS        1     0
CATCCGGGTCGTCCGCCTCTG     HPGRPPL        1     0
CATCCGGGTCGTCCTGCATGT     HPGRPAC        1     0
CATCCGGGTCGTCCTGCTACT     HPGRPAT        1     0
CATCCGGGTCGTGCTACTACT     HPGRATT        1     0
CATCCGGGTCGTTGTGCTATG     HPGRCAM        1     0
CATCCGGGTCTGAATCAGTAT     HPGLNQY        1     0
CATCCGGGTCTGACGCTGTCT     HPGLTLS        1     0
CATCCGGGTCTGACTACGGAT     HPGLTTD        1     0
CATCCGGGTCTGACTGATGCT     HPGLTDA        1     0
CATCCGGGTCTGCCTACTCTG     HPGLPTL        1     0
CATCCGGGTCTGCCTCTTATG     HPGLPLM        1     0
CATCCGGGTCTGCCTTAGGCG     HPGLPQA        1     0
CATCCGGGTCTGCTGGAGCCG     HPGLLEP        1     0
CATCCGGGTCTGCTTTGGAAT     HPGLLWN        1     0
CATCCGGGTCTGGCGCAGAGG     HPGLAQR        1     0
CATCCGGGTCTGTATGCTCCT     HPGLYAP        1     0
CATCCGGGTCTGTCGACTACG     HPGLSTT        1     0
CATCCGGGTCTGTCTCAGCGT     HPGLSQR        1     0
CATCCGGGTCTTAAGATGCAT     HPGLKMH        1     0
CATCCGGGTCTTAAGTGGTGT     HPGLKWC        1     0
CATCCGGGTCTTACTCCTCCT     HPGLTPP        1     0
CATCCGGGTCTTATTCCTAGT     HPGLIPS        1     0
CATCCGGGTCTTCTGGTTAGT     HPGLLVS        1     0
CATCCGGGTCTTCTTAGGTTT     HPGLLRF        1     0
CATCCGGGTCTTCTTGGGGCT     HPGLLGA        1     0
CATCCGGGTCTTGATCTTCAG     HPGLDLQ        1     0
CATCCGGGTCTTGCGCGGCTT     HPGLARL        1     0
CATCCGGGTCTTGTTTCGCCG     HPGLVSP        1     0
CATCCGGGTCTTTCTCCGCGA     HPGLSPR        1     0
CATCCGGGTCTTTCTCGGGAT     HPGLSRD        1     0
CATCCGGGTGAGCAGCGTTCT     HPGEQRS        1     0
CATCCGGGTGAGCATAGGTTT     HPGEHRF        1     0
CATCCGGGTGAGCATCCTACG     HPGEHPT        1     0
CATCCGGGTGAGCCTCTGCGG     HPGEPLR        1     0
CATCCGGGTGAGCGTACGCAG     HPGERTQ        1     0
CATCCGGGTGAGCTTATGCAG     HPGELMQ        1     0
CATCCGGGTGAGTTTGGTAAT     HPGEFGN        1     0
CATCCGGGTGATAAGGTGAGT     HPGDKVS        1     0
CATCCGGGTGATAATAGGCTG     HPGDNRL        1     0
CATCCGGGTGATACTATGCGT     HPGDTMR        1     0
CATCCGGGTGATACTGTTGCG     HPGDTVA        1     0
CATCCGGGTGATCGTACGGAG     HPGDRTE        1     0
CATCCGGGTGATCGTGTTCGG     HPGDRVR        1     0
CATCCGGGTGATCTGATGACG     HPGDLMT        1     0
CATCCGGGTGATGCTACTCGT     HPGDATR        1     0
CATCCGGGTGATTATTAGACT     HPGDYQT        1     0
CATCCGGGTGATTCGAGGAAG     HPGDSRK        1     0
CATCCGGGTGATTCTACTCGG     HPGDSTR        1     0
CATCCGGGTGCGACGCAGCAG     HPGATQQ        1     0
CATCCGGGTGCGAGGGCTCCT     HPGARAP        1     0
CATCCGGGTGCGATGAGTGCT     HPGAMSA        1     0
CATCCGGGTGCGCCGTTTGTG     HPGAPFV        1     0
CATCCGGGTGCGCCTACGCCG     HPGAPTP        1     0
CATCCGGGTGCGCCTCTGAGG     HPGAPLR        1     0
CATCCGGGTGCGCGGTGTAAT     HPGARCN        1     0
CATCCGGGTGCGCTTCGGCCT     HPGALRP        1     0
CATCCGGGTGCGCTTTCTATG     HPGALSM        1     0
CATCCGGGTGCGGAGTCGAAG     HPGAESK        1     0
CATCCGGGTGCGGCGCGGCAT     HPGAARH        1     0
CATCCGGGTGCGGTGGGTCCA     HPGAVGP        1     0
CATCCGGGTGCGTCGAATGGG     HPGASNG        1     0
CATCCGGGTGCGTTGCTGCGT     HPGALLR        1     0
CATCCGGGTGCGTTTTAGGTG     HPGAFQV        1     0
CATCCGGGTGCTAAGGAGACG     HPGAKET        1     0
CATCCGGGTGCTAGGACGGTG     HPGARTV        1     0
CATCCGGGTGCTAGGTTGAGT     HPGARLS        1     0
CATCCGGGTGCTAGTGTTTCG     HPGASVS        1     0
CATCCGGGTGCTCCTGCTCTG     HPGAPAL        1     0
CATCCGGGTGCTCCTGGTCAG     HPGAPGQ        1     0
CATCCGGGTGCTCGTCATTAG     HPGARHQ        1     0
CATCCGGGTGCTGCTCAGTCT     HPGAAQS        1     0
CATCCGGGTGCTGTGATTCCT     HPGAVIP        1     0
CATCCGGGTGCTGTTGAGCCT     HPGAVEP        1     0
CATCCGGGTGCTTATCCGTAG     HPGAYPQ        1     0
CATCCGGGTGCTTCGAGGTTT     HPGASRF        1     0
CATCCGGGTGCTTGGCAGATT     HPGAWQI        1     0
CATCCGGGTGCTTGGCCTCCT     HPGAWPP        1     0
CATCCGGGTGGGCCGGAGATT     HPGGPEI        1     0
CATCCGGGTGGGCGTCAGAGT     HPGGRQS        1     0
CATCCGGGTGGGCTGCCTCGT     HPGGLPR        1     0
CATCCGGGTGGGGGGCATCCT     HPGGGHP        1     0
CATCCGGGTGGGTATCATGCT     HPGGYHA        1     0
CATCCGGGTGGGTCGATGCGG     HPGGSMR        1     0
CATCCGGGTGGGTCTGCGAGG     HPGGSAR        1     0
CATCCGGGTGGGTGGCTGTCT     HPGGWLS        1     0
CATCCGGGTGGTCATGAGCTT     HPGGHEL        1     0
CATCCGGGTGGTCCGGGGTCT     HPGGPGS        1     0
CATCCGGGTGGTGCGACTTAT     HPGGATY        1     0
CATCCGGGTGGTGCGGTGCCG     HPGGAVP        1     0
CATCCGGGTGGTGCTACGCTG     HPGGATL        1     0
CATCCGGGTGGTGCTACTCCT     HPGGATP        1     0
CATCCGGGTGTGAAGAGTCTG     HPGVKSL        1     0
CATCCGGGTGTGACTGCGGAT     HPGVTAD        1     0
CATCCGGGTGTGACTGCTGCT     HPGVTAA        1     0
CATCCGGGTGTGAGTCCTCCT     HPGVSPP        1     0
CATCCGGGTGTGATTGAGCCG     HPGVIEP        1     0
CATCCGGGTGTGCCTCCTTCG     HPGVPPS        1     0
CATCCGGGTGTGCCTCTTTCT     HPGVPLS        1     0
CATCCGGGTGTGCGGTCTAAT     HPGVRSN        1     0
CATCCGGGTGTGCTGCCTTCT     HPGVLPS        1     0
CATCCGGGTGTGGCTCCTCCT     HPGVAPP        1     0
CATCCGGGTGTGGCTTATAGG     HPGVAYR        1     0
CATCCGGGTGTGGTTACTATG     HPGVVTM        1     0
CATCCGGGTGTGGTTGCGTTG     HPGVVAL        1     0
CATCCGGGTGTGTATCCGCCG     HPGVYPP        1     0
CATCCGGGTGTGTCGCGTTCT     HPGVSRS        1     0
CATCCGGGTGTTAAGACTAGG     HPGVKTR        1     0
CATCCGGGTGTTAATGTTCGG     HPGVNVR        1     0
CATCCGGGTGTTACACAGACG     HPGVTQT        1     0
CATCCGGGTGTTACTGTTGTG     HPGVTVV        1     0
CATCCGGGTGTTCCGAAGATG     HPGVPKM        1     0
CATCCGGGTGTTCTGAATCTT     HPGVLNL        1     0
CATCCGGGTGTTGATGCGCGG     HPGVDAR        1     0
CATCCGGGTGTTGCGCTTCAG     HPGVALQ        1     0
CATCCGGGTGTTGGTAAGCTT     HPGVGKL        1     0
CATCCGGGTGTTTCGCCTTCT     HPGVSPS        1     0
CATCCGGGTGTTTCGGGTCCG     HPGVSGP        1     0
CATCCGGGTGTTTCTGATAGT     HPGVSDS        1     0
CATCCGGGTTATACGGCTCAG     HPGYTAQ        1     0
CATCCGGGTTATAGTATGAAT     HPGYSMN        1     0
CATCCGGGTTATATTACTACT     HPGYITT        1     0
CATCCGGGTTATATTGCTTTG     HPGYIAL        1     0
CATCCGGGTTATCAGCGGCAG     HPGYQRQ        1     0
CATCCGGGTTATCATACGGCT     HPGYHTA        1     0
CATCCGGGTTATCCGACGCCG     HPGYPTP        1     0
CATCCGGGTTATCCGCCGCAT     HPGYPPH        1     0
CATCCGGGTTATCCTCCGCCT     HPGYPPP        1     0
CATCCGGGTTATGCGGGGGTT     HPGYAGV        1     0
CATCCGGGTTATGCTCCGGCG     HPGYAPA        1     0
CATCCGGGTTATTCTTTGCCG     HPGYSLP        1     0
CATCCGGGTTCACCGGCGCCG     HPGSPAP        1     0
CATCCGGGTTCGACTCAGACT     HPGSTQT        1     0
CATCCGGGTTCGATGCCTTCG     HPGSMPS        1     0
CATCCGGGTTCGATTGATTAT     HPGSIDY        1     0
CATCCGGGTTCGCAGCCTCAT     HPGSQPH        1     0
CATCCGGGTTCGCATTAGGAT     HPGSHQD        1     0
CATCCGGGTTCGCCGAAGCCT     HPGSPKP        1     0
CATCCGGGTTCGCGGAATCTT     HPGSRNL        1     0
CATCCGGGTTCGCGTTTTCAG     HPGSRFQ        1     0
CATCCGGGTTCGGCTACTCGG     HPGSATR        1     0
CATCCGGGTTCGTCTCATGCT     HPGSSHA        1     0
CATCCGGGTTCTAATATGCTG     HPGSNML        1     0
CATCCGGGTTCTAATGGTCTT     HPGSNGL        1     0
CATCCGGGTTCTACGTCGCTG     HPGSTSL        1     0
CATCCGGGTTCTACTATGCCG     HPGSTMP        1     0
CATCCGGGTTCTATGAGTGGG     HPGSMSG        1     0
CATCCGGGTTCTATTCTTCGT     HPGSILR        1     0
CATCCGGGTTCTATTGATCCT     HPGSIDP        1     0
CATCCGGGTTCTCCTAGTCCT     HPGSPSP        1     0
CATCCGGGTTCTCCTCAGACG     HPGSPQT        1     0
CATCCGGGTTCTGAGGTTCGG     HPGSEVR        1     0
CATCCGGGTTCTGCTCGGGCG     HPGSARA        1     0
CATCCGGGTTCTGGGACTCAG     HPGSGTQ        1     0
CATCCGGGTTCTGTGCGTCAT     HPGSVRH        1     0
CATCCGGGTTCTTCGCTTATT     HPGSSLI        1     0
CATCCGGGTTGGAGTGCTCAT     HPGWSAH        1     0
CATCCGGGTTGGATTCCGAGG     HPGWIPR        1     0
CATCCGGGTTGGCAGACTCAG     HPGWQTQ        1     0
CATCCGGGTTGGCATTCTGCT     HPGWHSA        1     0
CATCCGGGTTGGCCGCGGGCG     HPGWPRA        1     0
CATCCGGGTTGGCCTCCGCAG     HPGWPPQ        1     0
CATCCGGGTTGGCCTTCGGCG     HPGWPSA        1     0
CATCCGGGTTGGCGTCCTCCT     HPGWRPP        1     0
CATCCGGGTTGGGCTAGGGTT     HPGWARV        1     0
CATCCGGGTTGGTATACGCCT     HPGWYTP        1     0
CATCCGGGTTGGTATATTCCG     HPGWYIP        1     0
CATCCGGGTTGTATGGCTAAG     HPGCMAK        1     0
CATCCGGGTTGTCCGAATCGG     HPGCPNR        1     0
CATCCGGGTTGTCCGGCTCCG     HPGCPAP        1     0
CATCCGGGTTGTGCTTGGAGT     HPGCAWS        1     0
CATCCGGGTTGTGTGCCGCGT     HPGCVPR        1     0
CATCCGGGTTTGACTACTCGG     HPGLTTR        1     0
CATCCGGGTTTGACTGTTTCG     HPGLTVS        1     0
CATCCGGGTTTGCCGCATGTG     HPGLPHV        1     0
CATCCGGGTTTGCCGGCGCTT     HPGLPAL        1     0
CATCCGGGTTTGCGGCTTAAT     HPGLRLN        1     0
CATCCGGGTTTGCGTTCTCAG     HPGLRSQ        1     0
CATCCGGGTTTGCGTTTGCCT     HPGLRLP        1     0
CATCCGGGTTTGCTTCTGCAG     HPGLLLQ        1     0
CATCCGGGTTTGGCGTTGAAG     HPGLALK        1     0
CATCCGGGTTTGTATCGTCTG     HPGLYRL        1     0
CATCCGGGTTTTAAGTCTGCT     HPGFKSA        1     0
CATCCGGGTTTTCTGACGGAT     HPGFLTD        1     0
CATCCGGGTTTTTTGATGTAG     HPGFLMQ        1     0
CATCCGGTGAAGACGCAGCCT     HPVKTQP        1     0
CATCCGGTGAAGACGGAGCTT     HPVKTEL        1     0
CATCCGGTGAAGACTCTGAGT     HPVKTLS        1     0
CATCCGGTGAAGACTCTGCGT     HPVKTLR        1     0
CATCCGGTGAAGAGTCAGGCT     HPVKSQA        1     0
CATCCGGTGAAGATTCCGCCT     HPVKIPP        1     0
CATCCGGTGAAGCAGCGTACT     HPVKQRT        1     0
CATCCGGTGAAGCAGTTTCAG     HPVKQFQ        1     0
CATCCGGTGAAGCCTAGTGCT     HPVKPSA        1     0
CATCCGGTGAAGCTGAATACT     HPVKLNT        1     0
CATCCGGTGAAGCTGAATTAT     HPVKLNY        1     0
CATCCGGTGAAGCTGCCTTAT     HPVKLPY        1     0
CATCCGGTGAAGCTGTCTTTG     HPVKLSL        1     0
CATCCGGTGAAGCTTCCGTCG     HPVKLPS        1     0
CATCCGGTGAAGCTTCCTGGT     HPVKLPG        1     0
CATCCGGTGAAGGATTCGGCT     HPVKDSA        1     0
CATCCGGTGAAGGCGACGCCG     HPVKATP        1     0
CATCCGGTGAAGGCGCCGTCT     HPVKAPS        1     0
CATCCGGTGAAGGTGTGGCCT     HPVKVWP        1     0
CATCCGGTGAAGGTTCATGAT     HPVKVHD        1     0
CATCCGGTGAAGTCTCCTCGT     HPVKSPR        1     0
CATCCGGTGAAGTCTGGTGCT     HPVKSGA        1     0
CATCCGGTGAATAAGCTTCAT     HPVNKLH        1     0
CATCCGGTGAATAATTAGGAG     HPVNNQE        1     0
CATCCGGTGAATACGGTTAGG     HPVNTVR        1     0
CATCCGGTGAATACTTATGAT     HPVNTYD        1     0
CATCCGGTGAATAGGATGTCT     HPVNRMS        1     0
CATCCGGTGAATAGTAGGCTG     HPVNSRL        1     0
CATCCGGTGAATAGTCCTCGT     HPVNSPR        1     0
CATCCGGTGAATATGATGCCT     HPVNMMP        1     0
CATCCGGTGAATCAGAATTGG     HPVNQNW        1     0
CATCCGGTGAATCAGATTGGG     HPVNQIG        1     0
CATCCGGTGAATCAGCAGGAG     HPVNQQE        1     0
CATCCGGTGAATCATCAGCCT     HPVNHQP        1     0
CATCCGGTGAATCCGCCTCAG     HPVNPPQ        1     0
CATCCGGTGAATCCGCGTGGG     HPVNPRG        1     0
CATCCGGTGAATCCTAAGCTG     HPVNPKL        1     0
CATCCGGTGAATCGGCATCCG     HPVNRHP        1     0
CATCCGGTGAATCGTTTGAGT     HPVNRLS        1     0
CATCCGGTGAATCTGTCTCTT     HPVNLSL        1     0
CATCCGGTGAATCTTGCGTAG     HPVNLAQ        1     0
CATCCGGTGAATGAGATGATG     HPVNEMM        1     0
CATCCGGTGAATGCTCCTTCG     HPVNAPS        1     0
CATCCGGTGAATTGGCGTAGT     HPVNWRS        1     0
CATCCGGTGACGACTCTGGAG     HPVTTLE        1     0
CATCCGGTGACGACTTGGTTT     HPVTTWF        1     0
CATCCGGTGACGAGGACGACG     HPVTRTT        1     0
CATCCGGTGACGATTCGGTCT     HPVTIRS        1     0
CATCCGGTGACGCAGCGGCAT     HPVTQRH        1     0
CATCCGGTGACGCAGGAGGCT     HPVTQEA        1     0
CATCCGGTGACGCAGTGGAGT     HPVTQWS        1     0
CATCCGGTGACGCATTGTACT     HPVTHCT        1     0
CATCCGGTGACGCCGATTTCG     HPVTPIS        1     0
CATCCGGTGACGCCTACTCCG     HPVTPTP        1     0
CATCCGGTGACGCCTCAGATG     HPVTPQM        1     0
CATCCGGTGACGCCTTCTTAT     HPVTPSY        1     0
CATCCGGTGACGCGTGCGCAT     HPVTRAH        1     0
CATCCGGTGACGCTTACTTTG     HPVTLTL        1     0
CATCCGGTGACGCTTAGGTCT     HPVTLRS        1     0
CATCCGGTGACGCTTTCTCCT     HPVTLSP        1     0
CATCCGGTGACGGCTGCGCGT     HPVTAAR        1     0
CATCCGGTGACGGCTTCTGTG     HPVTASV        1     0
CATCCGGTGACGTCTCATACG     HPVTSHT        1     0
CATCCGGTGACGTTGAGTCAG     HPVTLSQ        1     0
CATCCGGTGACGTTGCCGACT     HPVTLPT        1     0
CATCCGGTGACGTTTCTTTCT     HPVTFLS        1     0
CATCCGGTGACTAATCCTTTT     HPVTNPF        1     0
CATCCGGTGACTAATGTTGAT     HPVTNVD        1     0
CATCCGGTGACTACTACTCCG     HPVTTTP        1     0
CATCCGGTGACTACTACTGCG     HPVTTTA        1     0
CATCCGGTGACTACTCATCGT     HPVTTHR        1     0
CATCCGGTGACTAGTTTTCGG     HPVTSFR        1     0
CATCCGGTGACTATGAGTTCT     HPVTMSS        1     0
CATCCGGTGACTATGCCGACG     HPVTMPT        1     0
CATCCGGTGACTCAGACTACG     HPVTQTT        1     0
CATCCGGTGACTCAGCGGCCT     HPVTQRP        1     0
CATCCGGTGACTCCTCATCTT     HPVTPHL        1     0
CATCCGGTGACTCCTGCTCGG     HPVTPAR        1     0
CATCCGGTGACTCGTGTTATG     HPVTRVM        1     0
CATCCGGTGACTCTGCGGCCT     HPVTLRP        1     0
CATCCGGTGACTCTTCATAAG     HPVTLHK        1     0
CATCCGGTGACTCTTCCTCCT     HPVTLPP        1     0
CATCCGGTGACTGATCCTTAT     HPVTDPY        1     0
CATCCGGTGACTGATTTTCGG     HPVTDFR        1     0
CATCCGGTGACTGCGGTGCAT     HPVTAVH        1     0
CATCCGGTGACTGCTAGTAAT     HPVTASN        1     0
CATCCGGTGACTTCTCATCTG     HPVTSHL        1     0
CATCCGGTGACTTCTGAGGCT     HPVTSEA        1     0
CATCCGGTGACTTTGCAGAGT     HPVTLQS        1     0
CATCCGGTGACTTTGCCGTGT     HPVTLPC        1     0
CATCCGGTGAGGACTAATTCT     HPVRTNS        1     0
CATCCGGTGAGGCATACTAAT     HPVRHTN        1     0
CATCCGGTGAGGCATTTTCAG     HPVRHFQ        1     0
CATCCGGTGAGGCCGGAGCTT     HPVRPEL        1     0
CATCCGGTGAGGCCGGTGACG     HPVRPVT        1     0
CATCCGGTGAGGCCTCTGCCG     HPVRPLP        1     0
CATCCGGTGAGGCTGAGTCTG     HPVRLSL        1     0
CATCCGGTGAGGCTGCATAGT     HPVRLHS        1     0
CATCCGGTGAGGGATACTCCT     HPVRDTP        1     0
CATCCGGTGAGGTCTACGCTG     HPVRSTL        1     0
CATCCGGTGAGGTGGGTTCTG     HPVRWVL        1     0
CATCCGGTGAGGTGTGGTCTT     HPVRCGL        1     0
CATCCGGTGAGTAATGGTGGT     HPVSNGG        1     0
CATCCGGTGAGTAATTATTCG     HPVSNYS        1     0
CATCCGGTGAGTACTCAGATG     HPVSTQM        1     0
CATCCGGTGAGTCCGTCTCCG     HPVSPSP        1     0
CATCCGGTGAGTCCTACGAAT     HPVSPTN        1     0
CATCCGGTGAGTCCTTCGGTT     HPVSPSV        1     0
CATCCGGTGAGTGTGTCTATT     HPVSVSI        1     0
CATCCGGTGATGAAGCTGAGG     HPVMKLR        1     0
CATCCGGTGATGAATCAGCCT     HPVMNQP        1     0
CATCCGGTGATGACGCAGCTG     HPVMTQL        1     0
CATCCGGTGATGACTCCTCAT     HPVMTPH        1     0
CATCCGGTGATGCATAGGTAT     HPVMHRY        1     0
CATCCGGTGATGCTGAATAGT     HPVMLNS        1     0
CATCCGGTGATGCTGCCTCCT     HPVMLPP        1     0
CATCCGGTGATGCTTACTAGG     HPVMLTR        1     0
CATCCGGTGATGCTTCCTAAT     HPVMLPN        1     0
CATCCGGTGATGGGGTCTTCT     HPVMGSS        1     0
CATCCGGTGATGTAGAGGCTG     HPVMQRL        1     0
CATCCGGTGATGTGGCTTCTT     HPVMWLL        1     0
CATCCGGTGATGTGGGCGGTT     HPVMWAV        1     0
CATCCGGTGATGTTTCAGAGT     HPVMFQS        1     0
CATCCGGTGATTACGGCGGCT     HPVITAA        1     0
CATCCGGTGATTACGGGGATT     HPVITGI        1     0
CATCCGGTGATTACGTGGATT     HPVITWI        1     0
CATCCGGTGATTACGTGGCTT     HPVITWL        1     0
CATCCGGTGATTAGGACGTCT     HPVIRTS        1     0
CATCCGGTGATTCAGAGTGTG     HPVIQSV        1     0
CATCCGGTGATTCCGCCTTCA     HPVIPPS        1     0
CATCCGGTGATTCCGTCGCAG     HPVIPSQ        1     0
CATCCGGTGATTCCTACTATT     HPVIPTI        1     0
CATCCGGTGATTCCTACTTCT     HPVIPTS        1     0
CATCCGGTGATTCCTTCGCAT     HPVIPSH        1     0
CATCCGGTGATTCTGCAGCAT     HPVILQH        1     0
CATCCGGTGATTCTTGCGCAG     HPVILAQ        1     0
CATCCGGTGATTGCGCGAATT     HPVIARI        1     0
CATCCGGTGATTGCTACGTGG     HPVIATW        1     0
CATCCGGTGATTTCGAAGGCT     HPVISKA        1     0
CATCCGGTGATTTCGCATGCT     HPVISHA        1     0
CATCCGGTGCAATCGTCTCTT     HPVQSSL        1     0
CATCCGGTGCAGAAGTCGTTT     HPVQKSF        1     0
CATCCGGTGCAGACGAGTAGT     HPVQTSS        1     0
CATCCGGTGCAGACGAGTTCG     HPVQTSS        1     0
CATCCGGTGCAGACGGTTTCT     HPVQTVS        1     0
CATCCGGTGCAGACTAGTATG     HPVQTSM        1     0
CATCCGGTGCAGACTATTCTG     HPVQTIL        1     0
CATCCGGTGCAGACTCATTAG     HPVQTHQ        1     0
CATCCGGTGCAGACTCCGCCT     HPVQTPP        1     0
CATCCGGTGCAGAGTCTGGTT     HPVQSLV        1     0
CATCCGGTGCAGAGTGATGAT     HPVQSDD        1     0
CATCCGGTGCAGATTCCTAGG     HPVQIPR        1     0
CATCCGGTGCAGCAGCGTTAG     HPVQQRQ        1     0
CATCCGGTGCAGCAGGCTTCG     HPVQQAS        1     0
CATCCGGTGCAGCATAAGAAG     HPVQHKK        1     0
CATCCGGTGCAGCATTTTCGT     HPVQHFR        1     0
CATCCGGTGCAGCCGAATGCG     HPVQPNA        1     0
CATCCGGTGCAGCCGAGTTCT     HPVQPSS        1     0
CATCCGGTGCAGCCGATGAAT     HPVQPMN        1     0
CATCCGGTGCAGCCGCCTTCG     HPVQPPS        1     0
CATCCGGTGCAGCCGCTTAGT     HPVQPLS        1     0
CATCCGGTGCAGCCTATTGTT     HPVQPIV        1     0
CATCCGGTGCAGCCTTGGTGG     HPVQPWW        1     0
CATCCGGTGCAGCGCTTGAGT     HPVQRLS        1     0
CATCCGGTGCAGCGGACGCAG     HPVQRTQ        1     0
CATCCGGTGCAGCGGGAACAG     HPVQREQ        1     0
CATCCGGTGCAGCGGGGGCCT     HPVQRGP        1     0
CATCCGGTGCAGCGTCTGGCG     HPVQRLA        1     0
CATCCGGTGCAGCTGAAGAAT     HPVQLKN        1     0
CATCCGGTGCAGCTGCTTTAT     HPVQLLY        1     0
CATCCGGTGCAGGCGACGCTT     HPVQATL        1     0
CATCCGGTGCAGGCGTGTGCT     HPVQACA        1     0
CATCCGGTGCAGGCTATGCTT     HPVQAML        1     0
CATCCGGTGCAGGCTATTAGT     HPVQAIS        1     0
CATCCGGTGCAGGCTCGTTTT     HPVQARF        1     0
CATCCGGTGCAGGGGGCGTCT     HPVQGAS        1     0
CATCCGGTGCAGGGGGGGCGG     HPVQGGR        1     0
CATCCGGTGCAGGTTAGTCTG     HPVQVSL        1     0
CATCCGGTGCAGTAGAAGGCT     HPVQQKA        1     0
CATCCGGTGCAGTATAGGGAT     HPVQYRD        1     0
CATCCGGTGCAGTATATTGCG     HPVQYIA        1     0
CATCCGGTGCAGTCGAAGAAG     HPVQSKK        1     0
CATCCGGTGCAGTGGGATGCG     HPVQWDA        1     0
CATCCGGTGCAGTGGGGTATG     HPVQWGM        1     0
CATCCGGTGCAGTTGCGGCCT     HPVQLRP        1     0
CATCCGGTGCATAAGCTTTTG     HPVHKLL        1     0
CATCCGGTGCATAATGGGTTG     HPVHNGL        1     0
CATCCGGTGCATAATGTTGTT     HPVHNVV        1     0
CATCCGGTGCATAATTATAGT     HPVHNYS        1     0
CATCCGGTGCATACGAAGACT     HPVHTKT        1     0
CATCCGGTGCATACGAGGACT     HPVHTRT        1     0
CATCCGGTGCATACGCGGCTG     HPVHTRL        1     0
CATCCGGTGCATACTATTAAT     HPVHTIN        1     0
CATCCGGTGCATACTCGTCAT     HPVHTRH        1     0
CATCCGGTGCATATGAATGCG     HPVHMNA        1     0
CATCCGGTGCATATGGTGTTT     HPVHMVF        1     0
CATCCGGTGCATCATACTCGG     HPVHHTR        1     0
CATCCGGTGCATCCGATTAAG     HPVHPIK        1     0
CATCCGGTGCATCCGCTGCCG     HPVHPLP        1     0
CATCCGGTGCATCCGGCTCCG     HPVHPAP        1     0
CATCCGGTGCATCCTACTCGG     HPVHPTR        1     0
CATCCGGTGCATCCTCCGCTG     HPVHPPL        1     0
CATCCGGTGCATCCTCCTAGT     HPVHPPS        1     0
CATCCGGTGCATCCTCGTCCG     HPVHPRP        1     0
CATCCGGTGCATCCTCGTCCT     HPVHPRP        1     0
CATCCGGTGCATCGGCCTGCT     HPVHRPA        1     0
CATCCGGTGCATCTGCCTGCT     HPVHLPA        1     0
CATCCGGTGCATCTTCCGCTG     HPVHLPL        1     0
CATCCGGTGCATGAGTCGTCG     HPVHESS        1     0
CATCCGGTGCATGCAAAGCCG     HPVHAKP        1     0
CATCCGGTGCATGCGAATAGT     HPVHANS        1     0
CATCCGGTGCATGCGACTATG     HPVHATM        1     0
CATCCGGTGCATGCGATTCCT     HPVHAIP        1     0
CATCCGGTGCATGCTCCTAGT     HPVHAPS        1     0
CATCCGGTGCATGGTCCTGCG     HPVHGPA        1     0
CATCCGGTGCATGTTCGTCGG     HPVHVRR        1     0
CATCCGGTGCATGTTGTGACT     HPVHVVT        1     0
CATCCGGTGCATTATCCTGCG     HPVHYPA        1     0
CATCCGGTGCATTCGACTTCG     HPVHSTS        1     0
CATCCGGTGCATTCGCGGACT     HPVHSRT        1     0
CATCCGGTGCATTCTAGTAAT     HPVHSSN        1     0
CATCCGGTGCATTGTCAGTTT     HPVHCQF        1     0
CATCCGGTGCATTTGACTAGG     HPVHLTR        1     0
CATCCGGTGCCGAATCAGCTG     HPVPNQL        1     0
CATCCGGTGCCGACGAATACT     HPVPTNT        1     0
CATCCGGTGCCGACGATTCAG     HPVPTIQ        1     0
CATCCGGTGCCGACGCGGTCT     HPVPTRS        1     0
CATCCGGTGCCGACGTCTTCG     HPVPTSS        1     0
CATCCGGTGCCGAGGACGCTG     HPVPRTL        1     0
CATCCGGTGCCGAGTATTATG     HPVPSIM        1     0
CATCCGGTGCCGAGTCTTATG     HPVPSLM        1     0
CATCCGGTGCCGATGCATATT     HPVPMHI        1     0
CATCCGGTGCCGATGCATCAG     HPVPMHQ        1     0
CATCCGGTGCCGATGCGTTCT     HPVPMRS        1     0
CATCCGGTGCCGATTATTTCT     HPVPIIS        1     0
CATCCGGTGCCGATTTTTGCG     HPVPIFA        1     0
CATCCGGTGCCGCAGTCGCTG     HPVPQSL        1     0
CATCCGGTGCCGCATAAGCTT     HPVPHKL        1     0
CATCCGGTGCCGCATGTGAGG     HPVPHVR        1     0
CATCCGGTGCCGCCGAATGCG     HPVPPNA        1     0
CATCCGGTGCCGCCTGGGAGG     HPVPPGR        1     0
CATCCGGTGCCGCCTGTTAAT     HPVPPVN        1     0
CATCCGGTGCCGCCTGTTGGG     HPVPPVG        1     0
CATCCGGTGCCGCGTGCGCAT     HPVPRAH        1     0
CATCCGGTGCCGCTACAGCCT     HPVPLQP        1     0
CATCCGGTGCCGCTTACTCCG     HPVPLTP        1     0
CATCCGGTGCCGCTTCAGTAT     HPVPLQY        1     0
CATCCGGTGCCGCTTCATCTG     HPVPLHL        1     0
CATCCGGTGCCGCTTCCTGAG     HPVPLPE        1     0
CATCCGGTGCCGCTTTTTCCT     HPVPLFP        1     0
CATCCGGTGCCGGCGCCTTCG     HPVPAPS        1     0
CATCCGGTGCCGGGGCATCGT     HPVPGHR        1     0
CATCCGGTGCCGGGTGTTAAT     HPVPGVN        1     0
CATCCGGTGCCGGTGACGACG     HPVPVTT        1     0
CATCCGGTGCCGTATTCTTAT     HPVPYSY        1     0
CATCCGGTGCCGTGTACGCCT     HPVPCTP        1     0
CATCCGGTGCCGTGTTTTAAT     HPVPCFN        1     0
CATCCGGTGCCTAAGTCGCGT     HPVPKSR        1     0
CATCCGGTGCCTAATCATATG     HPVPNHM        1     0
CATCCGGTGCCTAATCCTTCT     HPVPNPS        1     0
CATCCGGTGCCTACGACGCTG     HPVPTTL        1     0
CATCCGGTGCCTACGAGTCGG     HPVPTSR        1     0
CATCCGGTGCCTACGCGGTTG     HPVPTRL        1     0
CATCCGGTGCCTACTAATCTG     HPVPTNL        1     0
CATCCGGTGCCTACTCAGATG     HPVPTQM        1     0
CATCCGGTGCCTAGGATTGAG     HPVPRIE        1     0
CATCCGGTGCCTAGTCAGGCT     HPVPSQA        1     0
CATCCGGTGCCTATGTAGAAG     HPVPMQK        1     0
CATCCGGTGCCTATGTCGGTG     HPVPMSV        1     0
CATCCGGTGCCTCAGTCGAAG     HPVPQSK        1     0
CATCCGGTGCCTCATAAGGCT     HPVPHKA        1     0
CATCCGGTGCCTCATACTCCT     HPVPHTP        1     0
CATCCGGTGCCTCATCTTATG     HPVPHLM        1     0
CATCCGGTGCCTCCGACTTCT     HPVPPTS        1     0
CATCCGGTGCCTCCGAGGTAT     HPVPPRY        1     0
CATCCGGTGCCTCCGATTATT     HPVPPII        1     0
CATCCGGTGCCTCCGATTCAT     HPVPPIH        1     0
CATCCGGTGCCTCCGCGGATG     HPVPPRM        1     0
CATCCGGTGCCTCCGCTGCGT     HPVPPLR        1     0
CATCCGGTGCCTCCGTTGACT     HPVPPLT        1     0
CATCCGGTGCCTCCTAAGCTT     HPVPPKL        1     0
CATCCGGTGCCTCCTAAGTTT     HPVPPKF        1     0
CATCCGGTGCCTCCTACTACT     HPVPPTT        1     0
CATCCGGTGCCTCCTTGGCGT     HPVPPWR        1     0
CATCCGGTGCCTCGGTATACT     HPVPRYT        1     0
CATCCGGTGCCTCGGTTTATG     HPVPRFM        1     0
CATCCGGTGCCTCGTATGCAT     HPVPRMH        1     0
CATCCGGTGCCTCGTCCTCTT     HPVPRPL        1     0
CATCCGGTGCCTCGTTTGTTG     HPVPRLL        1     0
CATCCGGTGCCTCTGCCGCGG     HPVPLPR        1     0
CATCCGGTGCCTCTGCCTATG     HPVPLPM        1     0
CATCCGGTGCCTCTGTCGCGG     HPVPLSR        1     0
CATCCGGTGCCTCTTCCTTGG     HPVPLPW        1     0
CATCCGGTGCCTCTTGTGCCG     HPVPLVP        1     0
CATCCGGTGCCTCTTGTTCAT     HPVPLVH        1     0
CATCCGGTGCCTGAGGGTGCT     HPVPEGA        1     0
CATCCGGTGCCTGAGTTTCTT     HPVPEFL        1     0
CATCCGGTGCCTGATCTTATT     HPVPDLI        1     0
CATCCGGTGCCTGCGAAGAAT     HPVPAKN        1     0
CATCCGGTGCCTGCGCGTGGT     HPVPARG        1     0
CATCCGGTGCCTGCTACGCCG     HPVPATP        1     0
CATCCGGTGCCTGCTTGGTCG     HPVPAWS        1     0
CATCCGGTGCCTGGTCCTCGG     HPVPGPR        1     0
CATCCGGTGCCTGGTGAGCCT     HPVPGEP        1     0
CATCCGGTGCCTGTGACGCGT     HPVPVTR        1     0
CATCCGGTGCCTTATACTACT     HPVPYTT        1     0
CATCCGGTGCCTTATCATCCG     HPVPYHP        1     0
CATCCGGTGCCTTCGTTGCCT     HPVPSLP        1     0
CATCCGGTGCCTTCTCCTGCT     HPVPSPA        1     0
CATCCGGTGCCTTCTTATCCT     HPVPSYP        1     0
CATCCGGTGCCTTGGCCGATT     HPVPWPI        1     0
CATCCGGTGCCTTTGACTGAT     HPVPLTD        1     0
CATCCGGTGCGGACGTCTCAT     HPVRTSH        1     0
CATCCGGTGCGGAGTCCTGCG     HPVRSPA        1     0
CATCCGGTGCGGCAGAGTTCT     HPVRQSS        1     0
CATCCGGTGCGGCCTACTCCG     HPVRPTP        1     0
CATCCGGTGCGGCCTCTGGAG     HPVRPLE        1     0
CATCCGGTGCGGCGTACGGAT     HPVRRTD        1     0
CATCCGGTGCGGCTTGCGCAG     HPVRLAQ        1     0
CATCCGGTGCGGGATACTTTG     HPVRDTL        1     0
CATCCGGTGCGGGGGCCTCTG     HPVRGPL        1     0
CATCCGGTGCGGGGTTGGTTT     HPVRGWF        1     0
CATCCGGTGCGGTGTACTGAG     HPVRCTE        1     0
CATCCGGTGCGTACGGTTTAT     HPVRTVY        1     0
CATCCGGTGCGTACGTATTTG     HPVRTYL        1     0
CATCCGGTGCGTCAGACTCTT     HPVRQTL        1     0
CATCCGGTGCGTCAGCATTTT     HPVRQHF        1     0
CATCCGGTGCGTCAGCCGCCT     HPVRQPP        1     0
CATCCGGTGCGTCATCCTTGG     HPVRHPW        1     0
CATCCGGTGCGTCCGCCTAGT     HPVRPPS        1     0
CATCCGGTGCGTCCTAATAAT     HPVRPNN        1     0
CATCCGGTGCGTCCTACGATG     HPVRPTM        1     0
CATCCGGTGCGTCTGATTAGT     HPVRLIS        1     0
CATCCGGTGCGTGATACTGAT     HPVRDTD        1     0
CATCCGGTGCGTGATCCTTCT     HPVRDPS        1     0
CATCCGGTGCGTGATGTTCTT     HPVRDVL        1     0
CATCCGGTGCGTGCTCTGTAT     HPVRALY        1     0
CATCCGGTGCGTGTTCCTATT     HPVRVPI        1     0
CATCCGGTGCGTGTTGATGTT     HPVRVDV        1     0
CATCCGGTGCGTTAGATTGTT     HPVRQIV        1     0
CATCCGGTGCGTTGGGCTTCT     HPVRWAS        1     0
CATCCGGTGCGTTTTGTGCCG     HPVRFVP        1     0
CATCCGGTGCTGAAGACTCAT     HPVLKTH        1     0
CATCCGGTGCTGAATCCTACT     HPVLNPT        1     0
CATCCGGTGCTGACTATTCGT     HPVLTIR        1     0
CATCCGGTGCTGACTCCTCGG     HPVLTPR        1     0
CATCCGGTGCTGATGCGTGCT     HPVLMRA        1     0
CATCCGGTGCTGCAGCGGAAT     HPVLQRN        1     0
CATCCGGTGCTGCAGTTTTGG     HPVLQFW        1     0
CATCCGGTGCTGCCGAATCTG     HPVLPNL        1     0
CATCCGGTGCTGCCGCCTCCT     HPVLPPP        1     0
CATCCGGTGCTGCCTAGTTGG     HPVLPSW        1     0
CATCCGGTGCTGCGTCAGTAT     HPVLRQY        1     0
CATCCGGTGCTGCTGATTGCT     HPVLLIA        1     0
CATCCGGTGCTGCTTACTGTG     HPVLLTV        1     0
CATCCGGTGCTGCTTTCTCTT     HPVLLSL        1     0
CATCCGGTGCTGGCGTGGTCG     HPVLAWS        1     0
CATCCGGTGCTGGCGTGGTTT     HPVLAWF        1     0
CATCCGGTGCTGTAGGCGTCG     HPVLQAS        1     0
CATCCGGTGCTGTCGAAGGAT     HPVLSKD        1     0
CATCCGGTGCTGTCGAGGTTT     HPVLSRF        1     0
CATCCGGTGCTGTTGATGCTT     HPVLLML        1     0
CATCCGGTGCTGTTTCGGTCT     HPVLFRS        1     0
CATCCGGTGCTTAAGGTGAAG     HPVLKVK        1     0
CATCCGGTGCTTAATCCGACT     HPVLNPT        1     0
CATCCGGTGCTTACTCCTCCT     HPVLTPP        1     0
CATCCGGTGCTTACTGTGCGT     HPVLTVR        1     0
CATCCGGTGCTTAGGCTTCTG     HPVLRLL        1     0
CATCCGGTGCTTAGTCCTACG     HPVLSPT        1     0
CATCCGGTGCTTATGATGTGG     HPVLMMW        1     0
CATCCGGTGCTTATGCGGCCA     HPVLMRP        1     0
CATCCGGTGCTTATTGGGGTT     HPVLIGV        1     0
CATCCGGTGCTTCAGATGCCT     HPVLQMP        1     0
CATCCGGTGCTTCATCCGTTT     HPVLHPF        1     0
CATCCGGTGCTTCATCGTCAT     HPVLHRH        1     0
CATCCGGTGCTTCATTCGATT     HPVLHSI        1     0
CATCCGGTGCTTCCCCGGCTT     HPVLPRL        1     0
CATCCGGTGCTTCCGAGTGTT     HPVLPSV        1     0
CATCCGGTGCTTCCGTATCCT     HPVLPYP        1     0
CATCCGGTGCTTCCTACGTAT     HPVLPTY        1     0
CATCCGGTGCTTCCTCCTGAT     HPVLPPD        1     0
CATCCGGTGCTTCCTCGTAAG     HPVLPRK        1     0
CATCCGGTGCTTCGTGCTTTT     HPVLRAF        1     0
CATCCGGTGCTTCTGACGCGT     HPVLLTR        1     0
CATCCGGTGCTTCTGAGGGGT     HPVLLRG        1     0
CATCCGGTGCTTCTGCCTGCT     HPVLLPA        1     0
CATCCGGTGCTTCTGTGGCCG     HPVLLWP        1     0
CATCCGGTGCTTCTTCAGTAT     HPVLLQY        1     0
CATCCGGTGCTTGAGCGGTCG     HPVLERS        1     0
CATCCGGTGCTTGATAAGTCT     HPVLDKS        1     0
CATCCGGTGCTTGCTTCTACT     HPVLAST        1     0
CATCCGGTGCTTGTGTTTAAG     HPVLVFK        1     0
CATCCGGTGCTTTATCCTGCT     HPVLYPA        1     0
CATCCGGTGCTTTCGGCTCAG     HPVLSAQ        1     0
CATCCGGTGCTTTCTGCTGAG     HPVLSAE        1     0
CATCCGGTGCTTTCTTCGTAT     HPVLSSY        1     0
CATCCGGTGCTTTGGAAGCAT     HPVLWKH        1     0
CATCCGGTGCTTTTGAATAGG     HPVLLNR        1     0
CATCCGGTGGAGACGCCGTCG     HPVETPS        1     0
CATCCGGTGGAGATGCTGACT     HPVEMLT        1     0
CATCCGGTGGAGATTAGTAGT     HPVEISS        1     0
CATCCGGTGGAGCCTCGGATT     HPVEPRI        1     0
CATCCGGTGGAGCCTTCGCAT     HPVEPSH        1     0
CATCCGGTGGAGCGGCATTAG     HPVERHQ        1     0
CATCCGGTGGAGCGTACGCAT     HPVERTH        1     0
CATCCGGTGGAGGCTTGGCCT     HPVEAWP        1     0
CATCCGGTGGAGGGTAAGAAT     HPVEGKN        1     0
CATCCGGTGGAGTATCGTTTG     HPVEYRL        1     0
CATCCGGTGGAGTCGAGGCCG     HPVESRP        1     0
CATCCGGTGGAGTTGCTTGTT     HPVELLV        1     0
CATCCGGTGGATAATACATGG     HPVDNTW        1     0
CATCCGGTGGATACGACTTCT     HPVDTTS        1     0
CATCCGGTGGATAGTGGTCAG     HPVDSGQ        1     0
CATCCGGTGGATAGTTCTTGG     HPVDSSW        1     0
CATCCGGTGGATCAGGAGGCT     HPVDQEA        1     0
CATCCGGTGGATCAGGGTCCG     HPVDQGP        1     0
CATCCGGTGGATCATGCTACT     HPVDHAT        1     0
CATCCGGTGGATCATGCTTGT     HPVDHAC        1     0
CATCCGGTGGATCGGCATCAG     HPVDRHQ        1     0
CATCCGGTGGATGTTAGTCCT     HPVDVSP        1     0
CATCCGGTGGCGAATACGATT     HPVANTI        1     0
CATCCGGTGGCGACTATGGAT     HPVATMD        1     0
CATCCGGTGGCGACTTAGACT     HPVATQT        1     0
CATCCGGTGGCGAGGCTGGTG     HPVARLV        1     0
CATCCGGTGGCGATGAATCAG     HPVAMNQ        1     0
CATCCGGTGGCGATTCTGCAG     HPVAILQ        1     0
CATCCGGTGGCGCATACTTCT     HPVAHTS        1     0
CATCCGGTGGCGCATCTTGTG     HPVAHLV        1     0
CATCCGGTGGCGCCGAGGTTG     HPVAPRL        1     0
CATCCGGTGGCGCCGAGTATT     HPVAPSI        1     0
CATCCGGTGGCGCCGCCTTTG     HPVAPPL        1     0
CATCCGGTGGCGCCGCGGTGG     HPVAPRW        1     0
CATCCGGTGGCGCCTACTCTT     HPVAPTL        1     0
CATCCGGTGGCGCCTATGCTG     HPVAPML        1     0
CATCCGGTGGCGCCTCATGAG     HPVAPHE        1     0
CATCCGGTGGCGCCTGCGGTT     HPVAPAV        1     0
CATCCGGTGGCGCCTGCTCCG     HPVAPAP        1     0
CATCCGGTGGCGCCTTTGCCG     HPVAPLP        1     0
CATCCGGTGGCGCGGCTTAAG     HPVARLK        1     0
CATCCGGTGGCGCGTCATCAG     HPVARHQ        1     0
CATCCGGTGGCGCGTCCGTCG     HPVARPS        1     0
CATCCGGTGGCGCTGAAGAAT     HPVALKN        1     0
CATCCGGTGGCGCTGAATCCG     HPVALNP        1     0
CATCCGGTGGCGCTTAGTTTG     HPVALSL        1     0
CATCCGGTGGCGCTTCCGGGG     HPVALPG        1     0
CATCCGGTGGCGCTTCGTCCT     HPVALRP        1     0
CATCCGGTGGCGCTTGAGCAG     HPVALEQ        1     0
CATCCGGTGGCGGATTCTCTG     HPVADSL        1     0
CATCCGGTGGCGGTGCTTCGT     HPVAVLR        1     0
CATCCGGTGGCGTATCCGAAG     HPVAYPK        1     0
CATCCGGTGGCGTGGACTCCT     HPVAWTP        1     0
CATCCGGTGGCGTTTCTTCAT     HPVAFLH        1     0
CATCCGGTGGCTAATCCGTCT     HPVANPS        1     0
CATCCGGTGGCTAATGGGCTT     HPVANGL        1     0
CATCCGGTGGCTACTGCGTAT     HPVATAY        1     0
CATCCGGTGGCTACTTGTTCT     HPVATCS        1     0
CATCCGGTGGCTAGTAGTGCG     HPVASSA        1     0
CATCCGGTGGCTATTCTTTCT     HPVAILS        1     0
CATCCGGTGGCTCAGCGTAAG     HPVAQRK        1     0
CATCCGGTGGCTCAGCTTCTT     HPVAQLL        1     0
CATCCGGTGGCTCATAGGAAG     HPVAHRK        1     0
CATCCGGTGGCTCCGAATTTG     HPVAPNL        1     0
CATCCGGTGGCTCCTAAGGTG     HPVAPKV        1     0
CATCCGGTGGCTCCTCCTACT     HPVAPPT        1     0
CATCCGGTGGCTCCTCTGGCG     HPVAPLA        1     0
CATCCGGTGGCTCGGAGTAAT     HPVARSN        1     0
CATCCGGTGGCTCGGGCTGTT     HPVARAV        1     0
CATCCGGTGGCTCGGGTTGGT     HPVARVG        1     0
CATCCGGTGGCTCGGTATAAT     HPVARYN        1     0
CATCCGGTGGCTCTGCAGTTG     HPVALQL        1     0
CATCCGGTGGCTCTGTCTAAT     HPVALSN        1     0
CATCCGGTGGCTCTGTTTCCG     HPVALFP        1     0
CATCCGGTGGCTCTTACTACT     HPVALTT        1     0
CATCCGGTGGCTCTTCGTTTT     HPVALRF        1     0
CATCCGGTGGCTCTTTTGTTT     HPVALLF        1     0
CATCCGGTGGCTGAGATTAAT     HPVAEIN        1     0
CATCCGGTGGCTGCGACGCTT     HPVAATL        1     0
CATCCGGTGGCTGCTTCTTAT     HPVAASY        1     0
CATCCGGTGGCTGTTCTGTTG     HPVAVLL        1     0
CATCCGGTGGCTGTTTCGCGT     HPVAVSR        1     0
CATCCGGTGGCTTAGGCTATG     HPVAQAM        1     0
CATCCGGTGGCTTCGACTCTG     HPVASTL        1     0
CATCCGGTGGCTTGGAATTCT     HPVAWNS        1     0
CATCCGGTGGCTTGTATTGAT     HPVACID        1     0
CATCCGGTGGCTTTGACTGCG     HPVALTA        1     0
CATCCGGTGGCTTTGGCGCCT     HPVALAP        1     0
CATCCGGTGGCTTTTCCTCAG     HPVAFPQ        1     0
CATCCGGTGGGGCAGCATTCT     HPVGQHS        1     0
CATCCGGTGGGGCCTCGTTCG     HPVGPRS        1     0
CATCCGGTGGGGCTTAAGCCG     HPVGLKP        1     0
CATCCGGTGGGGGATTGGTAT     HPVGDWY        1     0
CATCCGGTGGGGTGTCCTGAG     HPVGCPE        1     0
CATCCGGTGGGTAATGAGCTG     HPVGNEL        1     0
CATCCGGTGGGTACTGTGACG     HPVGTVT        1     0
CATCCGGTGGGTAGTCAGTCT     HPVGSQS        1     0
CATCCGGTGGGTCAGTGGGTT     HPVGQWV        1     0
CATCCGGTGGGTCATCGTGCT     HPVGHRA        1     0
CATCCGGTGGGTCCGACTCAG     HPVGPTQ        1     0
CATCCGGTGGGTCCTACTTCG     HPVGPTS        1     0
CATCCGGTGGGTCCTCTGAGT     HPVGPLS        1     0
CATCCGGTGGGTCGGTCGATG     HPVGRSM        1     0
CATCCGGTGGGTCTTCTTCCG     HPVGLLP        1     0
CATCCGGTGGGTTATGGGTCG     HPVGYGS        1     0
CATCCGGTGGTGAGTCCGTGG     HPVVSPW        1     0
CATCCGGTGGTGCAGGCTGCT     HPVVQAA        1     0
CATCCGGTGGTGCATGCTACG     HPVVHAT        1     0
CATCCGGTGGTGCCTACTCCT     HPVVPTP        1     0
CATCCGGTGGTGCCTCTTGAT     HPVVPLD        1     0
CATCCGGTGGTGCCTGCTCCT     HPVVPAP        1     0
CATCCGGTGGTGCGGCCTAAT     HPVVRPN        1     0
CATCCGGTGGTGCGTACTCCG     HPVVRTP        1     0
CATCCGGTGGTGCTGATGCTT     HPVVLML        1     0
CATCCGGTGGTGGCTCCGTCT     HPVVAPS        1     0
CATCCGGTGGTGTCTCTTACG     HPVVSLT        1     0
CATCCGGTGGTGTTTAATAAT     HPVVFNN        1     0
CATCCGGTGGTTACGAATAGT     HPVVTNS        1     0
CATCCGGTGGTTAGGGTGCTG     HPVVRVL        1     0
CATCCGGTGGTTCCGATGCCT     HPVVPMP        1     0
CATCCGGTGGTTGATAATGTT     HPVVDNV        1     0
CATCCGGTGGTTGTGCCGAAG     HPVVVPK        1     0
CATCCGGTGGTTGTTAATCAT     HPVVVNH        1     0
CATCCGGTGGTTTCGCATCGT     HPVVSHR        1     0
CATCCGGTGGTTTCGCCGTTG     HPVVSPL        1     0
CATCCGGTGGTTTCGTCGCAT     HPVVSSH        1     0
CATCCGGTGTAGATGCCGGTT     HPVQMPV        1     0
CATCCGGTGTAGCTGCGTGAT     HPVQLRD        1     0
CATCCGGTGTAGGCGTGTGAT     HPVQACD        1     0
CATCCGGTGTAGGCTGCTCTT     HPVQAAL        1     0
CATCCGGTGTAGGTGCATCGT     HPVQVHR        1     0
CATCCGGTGTAGGTTATTTTT     HPVQVIF        1     0
CATCCGGTGTATAAGATGGAT     HPVYKMD        1     0
CATCCGGTGTATAAGCAGGCT     HPVYKQA        1     0
CATCCGGTGTATAAGCGTCCG     HPVYKRP        1     0
CATCCGGTGTATAATCGGTCT     HPVYNRS        1     0
CATCCGGTGTATACGTCTATG     HPVYTSM        1     0
CATCCGGTGTATACTAATAAG     HPVYTNK        1     0
CATCCGGTGTATACTATGACT     HPVYTMT        1     0
CATCCGGTGTATCAGCATCCT     HPVYQHP        1     0
CATCCGGTGTATCAGGAGGAG     HPVYQEE        1     0
CATCCGGTGTATCATTCTTGG     HPVYHSW        1     0
CATCCGGTGTATCCGAGGATT     HPVYPRI        1     0
CATCCGGTGTATCCGCATTTG     HPVYPHL        1     0
CATCCGGTGTATCCTCTGACG     HPVYPLT        1     0
CATCCGGTGTATCCTGCTCAT     HPVYPAH        1     0
CATCCGGTGTATCGTCCTTAT     HPVYRPY        1     0
CATCCGGTGTATCTGCGTCCT     HPVYLRP        1     0
CATCCGGTGTATGCTGTGAAG     HPVYAVK        1     0
CATCCGGTGTATGGTATTGAT     HPVYGID        1     0
CATCCGGTGTATGTGTCGATT     HPVYVSI        1     0
CATCCGGTGTATTCTCGTCTT     HPVYSRL        1     0
CATCCGGTGTATTGGAGTCCT     HPVYWSP        1     0
CATCCGGTGTCGAAGCATTCT     HPVSKHS        1     0
CATCCGGTGTCGACTAGTATG     HPVSTSM        1     0
CATCCGGTGTCGAGTAGGCAT     HPVSSRH        1     0
CATCCGGTGTCGCAGTCTAGG     HPVSQSR        1     0
CATCCGGTGTCGCCGTTGACG     HPVSPLT        1     0
CATCCGGTGTCGCCTCTGCCT     HPVSPLP        1     0
CATCCGGTGTCGCCTGGTGCG     HPVSPGA        1     0
CATCCGGTGTCGCGGACGCAT     HPVSRTH        1     0
CATCCGGTGTCGCGGCTTAAG     HPVSRLK        1     0
CATCCGGTGTCGCGTCCGTCG     HPVSRPS        1     0
CATCCGGTGTCGCTGCGTGTT     HPVSLRV        1     0
CATCCGGTGTCGCTGTCGGCG     HPVSLSA        1     0
CATCCGGTGTCGTCGCATAGG     HPVSSHR        1     0
CATCCGGTGTCGTCGCCTTCT     HPVSSPS        1     0
CATCCGGTGTCGTTGTGGAGG     HPVSLWR        1     0
CATCCGGTGTCTAAGAGGTTG     HPVSKRL        1     0
CATCCGGTGTCTACGTCGCAT     HPVSTSH        1     0
CATCCGGTGTCTCAGCTTCCG     HPVSQLP        1     0
CATCCGGTGTCTCATATGCCT     HPVSHMP        1     0
CATCCGGTGTCTCCTCCTATT     HPVSPPI        1     0
CATCCGGTGTCTCGTGGTATG     HPVSRGM        1     0
CATCCGGTGTCTCTGCATCTT     HPVSLHL        1     0
CATCCGGTGTCTCTTCCGCGG     HPVSLPR        1     0
CATCCGGTGTCTGATAGTCTG     HPVSDSL        1     0
CATCCGGTGTCTGCGGTGTGG     HPVSAVW        1     0
CATCCGGTGTCTGCTCGGCCT     HPVSARP        1     0
CATCCGGTGTCTTTGCGGCTT     HPVSLRL        1     0
CATCCGGTGTGGAAGGAGTTT     HPVWKEF        1     0
CATCCGGTGTGGACGGGTCTT     HPVWTGL        1     0
CATCCGGTGTGGATTCAGTGG     HPVWIQW        1     0
CATCCGGTGTGGCTTGTTTGG     HPVWLVW        1     0
CATCCGGTGTGGGAGCCGCCG     HPVWEPP        1     0
CATCCGGTGTGGGCGCCGGTG     HPVWAPV        1     0
CATCCGGTGTGGGTGCCTCCT     HPVWVPP        1     0
CATCCGGTGTGGGTGGTGACT     HPVWVVT        1     0
CATCCGGTGTGGGTTCAGCCT     HPVWVQP        1     0
CATCCGGTGTGGGTTCTTTTT     HPVWVLF        1     0
CATCCGGTGTGGTCTTCGCCT     HPVWSSP        1     0
CATCCGGTGTGGTTTATGAGT     HPVWFMS        1     0
CATCCGGTGTGTACTACGTGG     HPVCTTW        1     0
CATCCGGTGTGTCATTTGTTT     HPVCHLF        1     0
CATCCGGTGTGTCCTGATTGT     HPVCPDC        1     0
CATCCGGTGTGTGCGCCGCCT     HPVCAPP        1     0
CATCCGGTGTTGACTATGCTT     HPVLTML        1     0
CATCCGGTGTTGACTCCTTCG     HPVLTPS        1     0
CATCCGGTGTTGAGTTCGCCT     HPVLSSP        1     0
CATCCGGTGTTGATTATGGCG     HPVLIMA        1     0
CATCCGGTGTTGCAGCAGTTG     HPVLQQL        1     0
CATCCGGTGTTGCATTGGACG     HPVLHWT        1     0
CATCCGGTGTTGCCGCGTCCT     HPVLPRP        1     0
CATCCGGTGTTGCCTCCTGTG     HPVLPPV        1     0
CATCCGGTGTTGGATATGATT     HPVLDMI        1     0
CATCCGGTGTTGGCGCCGATG     HPVLAPM        1     0
CATCCGGTGTTGGCGCCTCAT     HPVLAPH        1     0
CATCCGGTGTTGGCTAATTCG     HPVLANS        1     0
CATCCGGTGTTGTGGCCGAGG     HPVLWPR        1     0
CATCCGGTGTTTCAGAGTGCT     HPVFQSA        1     0
CATCCGGTGTTTCAGCAGGTG     HPVFQQV        1     0
CATCCGGTGTTTCATTTGGGT     HPVFHLG        1     0
CATCCGGTGTTTCCTATGAGT     HPVFPMS        1     0
CATCCGGTGTTTCCTCTTATG     HPVFPLM        1     0
CATCCGGTGTTTCCTTGGTCT     HPVFPWS        1     0
CATCCGGTGTTTCGGCATTCT     HPVFRHS        1     0
CATCCGGTGTTTCGGCTTACT     HPVFRLT        1     0
CATCCGGTGTTTGAGCCTCAT     HPVFEPH        1     0
CATCCGGTGTTTTTGCGTTCG     HPVFLRS        1     0
CATCCGGTTAAGAAGCCTATT     HPVKKPI        1     0
CATCCGGTTAAGCAGAATACT     HPVKQNT        1     0
CATCCGGTTAAGCCGAGGTTG     HPVKPRL        1     0
CATCCGGTTAAGCCTACTCTG     HPVKPTL        1     0
CATCCGGTTAAGCTTAGTAGG     HPVKLSR        1     0
CATCCGGTTAAGCTTCTTGTG     HPVKLLV        1     0
CATCCGGTTAAGGAGGGTCGT     HPVKEGR        1     0
CATCCGGTTAAGGCGTGGCCT     HPVKAWP        1     0
CATCCGGTTAAGGCTCAGCAT     HPVKAQH        1     0
CATCCGGTTAAGGTGTCGACT     HPVKVST        1     0
CATCCGGTTAAGTTGAGTTGG     HPVKLSW        1     0
CATCCGGTTAAGTTTCATCCT     HPVKFHP        1     0
CATCCGGTTAATAAGACTTCG     HPVNKTS        1     0
CATCCGGTTAATACGGTGTCG     HPVNTVS        1     0
CATCCGGTTAATAGGATGCCG     HPVNRMP        1     0
CATCCGGTTAATAGGGTGTCG     HPVNRVS        1     0
CATCCGGTTAATAGTCATGAT     HPVNSHD        1     0
CATCCGGTTAATATGAGGCCG     HPVNMRP        1     0
CATCCGGTTAATATTGCGCGG     HPVNIAR        1     0
CATCCGGTTAATCCTAGTACT     HPVNPST        1     0
CATCCGGTTAATCCTGCGCGG     HPVNPAR        1     0
CATCCGGTTAATCCTTTGCAT     HPVNPLH        1     0
CATCCGGTTAATCTTACTGTT     HPVNLTV        1     0
CATCCGGTTAATGCGACTCTG     HPVNATL        1     0
CATCCGGTTAATGCGGATTCT     HPVNADS        1     0
CATCCGGTTAATGTGCTGCCG     HPVNVLP        1     0
CATCCGGTTAATTGGCCGGGG     HPVNWPG        1     0
CATCCGGTTACGACGCTTTGG     HPVTTLW        1     0
CATCCGGTTACGAGGCCTTGT     HPVTRPC        1     0
CATCCGGTTACGAGGCTTCCG     HPVTRLP        1     0
CATCCGGTTACGAGTTGTTGT     HPVTSCC        1     0
CATCCGGTTACGCATCTTGGT     HPVTHLG        1     0
CATCCGGTTACGCCGCCTACG     HPVTPPT        1     0
CATCCGGTTACGCCTAAGCGG     HPVTPKR        1     0
CATCCGGTTACGCCTACTGTG     HPVTPTV        1     0
CATCCGGTTACGCGTATTCTT     HPVTRIL        1     0
CATCCGGTTACGCGTTGTTCG     HPVTRCS        1     0
CATCCGGTTACGCTGAAGGCT     HPVTLKA        1     0
CATCCGGTTACGCTGAGTTAT     HPVTLSY        1     0
CATCCGGTTACGCTGATTCAT     HPVTLIH        1     0
CATCCGGTTACGCTGTCTCGT     HPVTLSR        1     0
CATCCGGTTACGCTTCCTACT     HPVTLPT        1     0
CATCCGGTTACGCTTCGGGAT     HPVTLRD        1     0
CATCCGGTTACGCTTGCGACT     HPVTLAT        1     0
CATCCGGTTACGGCGAAGAAG     HPVTAKK        1     0
CATCCGGTTACGGCTGTTAGT     HPVTAVS        1     0
CATCCGGTTACGGCTTCGTCT     HPVTASS        1     0
CATCCGGTTACGTATCCGACT     HPVTYPT        1     0
CATCCGGTTACGTGGCTGGGT     HPVTWLG        1     0
CATCCGGTTACGTTGATGAAT     HPVTLMN        1     0
CATCCGGTTACGTTGCGGCAT     HPVTLRH        1     0
CATCCGGTTACTACGGGGCCG     HPVTTGP        1     0
CATCCGGTTACTACGTCGCAG     HPVTTSQ        1     0
CATCCGGTTACTACTAGGCTG     HPVTTRL        1     0
CATCCGGTTACTACTCCTCAT     HPVTTPH        1     0
CATCCGGTTACTCATCAGCAG     HPVTHQQ        1     0
CATCCGGTTACTCATCGGACG     HPVTHRT        1     0
CATCCGGTTACTCCGAAGCTG     HPVTPKL        1     0
CATCCGGTTACTCCGACGTAT     HPVTPTY        1     0
CATCCGGTTACTCCTAGTCTT     HPVTPSL        1     0
CATCCGGTTACTCGTCTTGAT     HPVTRLD        1     0
CATCCGGTTACTCTGCCGCCG     HPVTLPP        1     0
CATCCGGTTACTCTGTCTCGT     HPVTLSR        1     0
CATCCGGTTACTGAGTTTCAT     HPVTEFH        1     0
CATCCGGTTACTGCTATGGCG     HPVTAMA        1     0
CATCCGGTTACTGGGCGGCTG     HPVTGRL        1     0
CATCCGGTTACTTCGAAGCTT     HPVTSKL        1     0
CATCCGGTTACTTCTACGTCG     HPVTSTS        1     0
CATCCGGTTACTTTTCAGCGG     HPVTFQR        1     0
CATCCGGTTACTTTTCCTTCG     HPVTFPS        1     0
CATCCGGTTAGGACGCAGGTG     HPVRTQV        1     0
CATCCGGTTAGGACTAATCCG     HPVRTNP        1     0
CATCCGGTTAGGACTGTTGCG     HPVRTVA        1     0
CATCCGGTTAGGATGTATAGT     HPVRMYS        1     0
CATCCGGTTAGGCAGCCGCAT     HPVRQPH        1     0
CATCCGGTTAGGCATGCTACG     HPVRHAT        1     0
CATCCGGTTAGGCTTCCTGAG     HPVRLPE        1     0
CATCCGGTTAGGGATGGGTCG     HPVRDGS        1     0
CATCCGGTTAGGGCGCATTCG     HPVRAHS        1     0
CATCCGGTTAGTACGACTCGG     HPVSTTR        1     0
CATCCGGTTAGTACGCATCGT     HPVSTHR        1     0
CATCCGGTTAGTACGGCGCCT     HPVSTAP        1     0
CATCCGGTTAGTAGGCAGTCT     HPVSRQS        1     0
CATCCGGTTAGTATGCAGCTT     HPVSMQL        1     0
CATCCGGTTAGTATGCATTGG     HPVSMHW        1     0
CATCCGGTTAGTATTCAGCCG     HPVSIQP        1     0
CATCCGGTTAGTCAGCCTATG     HPVSQPM        1     0
CATCCGGTTAGTCATCCGTCT     HPVSHPS        1     0
CATCCGGTTAGTCCGAAGCGT     HPVSPKR        1     0
CATCCGGTTAGTCCGTTTCAT     HPVSPFH        1     0
CATCCGGTTAGTCCTAAGCCT     HPVSPKP        1     0
CATCCGGTTAGTGTGCATCCT     HPVSVHP        1     0
CATCCGGTTAGTTCGCGTGCT     HPVSSRA        1     0
CATCCGGTTATGACTAGGGGG     HPVMTRG        1     0
CATCCGGTTATGACTGCGCAG     HPVMTAQ        1     0
CATCCGGTTATGCATATTTCT     HPVMHIS        1     0
CATCCGGTTATGCATCCGCTT     HPVMHPL        1     0
CATCCGGTTATGCATCCTCCG     HPVMHPP        1     0
CATCCGGTTATGCGGGAGATT     HPVMREI        1     0
CATCCGGTTATGCTGCTTCCT     HPVMLLP        1     0
CATCCGGTTATGCTGGATGCG     HPVMLDA        1     0
CATCCGGTTATGCTTGGGGGT     HPVMLGG        1     0
CATCCGGTTATGGCTGCGTAT     HPVMAAY        1     0
CATCCGGTTATTACGACTTCT     HPVITTS        1     0
CATCCGGTTATTACTACGCCG     HPVITTP        1     0
CATCCGGTTATTATGCCTCTG     HPVIMPL        1     0
CATCCGGTTATTCAGCCTAAG     HPVIQPK        1     0
CATCCGGTTATTCATTGGATG     HPVIHWM        1     0
CATCCGGTTATTCCGTGGCCT     HPVIPWP        1     0
CATCCGGTTATTCCTAAGTGG     HPVIPKW        1     0
CATCCGGTTATTCCTAGTAGG     HPVIPSR        1     0
CATCCGGTTATTCCTAGTCAT     HPVIPSH        1     0
CATCCGGTTATTCGGGTTACT     HPVIRVT        1     0
CATCCGGTTATTCTGTCTATT     HPVILSI        1     0
CATCCGGTTATTCTTACGAGT     HPVILTS        1     0
CATCCGGTTATTGATCCGCGT     HPVIDPR        1     0
CATCCGGTTATTGCGGATACT     HPVIADT        1     0
CATCCGGTTATTGCTCCGCTT     HPVIAPL        1     0
CATCCGGTTATTGGTCAGGGT     HPVIGQG        1     0
CATCCGGTTATTGTGCTGCGT     HPVIVLR        1     0
CATCCGGTTCAGAATAATCAT     HPVQNNH        1     0
CATCCGGTTCAGAATCAGAGG     HPVQNQR        1     0
CATCCGGTTCAGAGGCTTTTG     HPVQRLL        1     0
CATCCGGTTCAGAGTAATATG     HPVQSNM        1     0
CATCCGGTTCAGAGTGATCTG     HPVQSDL        1     0
CATCCGGTTCAGATGCCTATT     HPVQMPI        1     0
CATCCGGTTCAGATTTCTACT     HPVQIST        1     0
CATCCGGTTCAGCAGAGGCCT     HPVQQRP        1     0
CATCCGGTTCAGCAGCCTCAT     HPVQQPH        1     0
CATCCGGTTCAGCATCTTCGG     HPVQHLR        1     0
CATCCGGTTCAGCCGCCTAAT     HPVQPPN        1     0
CATCCGGTTCAGCCGCTGGTT     HPVQPLV        1     0
CATCCGGTTCAGCCGCTTTAT     HPVQPLY        1     0
CATCCGGTTCAGCCTACGACG     HPVQPTT        1     0
CATCCGGTTCAGCCTGCATTG     HPVQPAL        1     0
CATCCGGTTCAGCTTCTTCTG     HPVQLLL        1     0
CATCCGGTTCAGGATTATCAG     HPVQDYQ        1     0
CATCCGGTTCAGGTGACGAAG     HPVQVTK        1     0
CATCCGGTTCAGTCGAGGACT     HPVQSRT        1     0
CATCCGGTTCAGTCGCCGCGT     HPVQSPR        1     0
CATCCGGTTCAGTCGTCGCCT     HPVQSSP        1     0
CATCCGGTTCAGTGTACGTAG     HPVQCTQ        1     0
CATCCGGTTCAGTTGACGGAG     HPVQLTE        1     0
CATCCGGTTCATACTCTGTTG     HPVHTLL        1     0
CATCCGGTTCATAGGCCTCTG     HPVHRPL        1     0
CATCCGGTTCATATGTTTTGT     HPVHMFC        1     0
CATCCGGTTCATATTTTTCAT     HPVHIFH        1     0
CATCCGGTTCATCAGCAGGAT     HPVHQQD        1     0
CATCCGGTTCATCATAGTCCT     HPVHHSP        1     0
CATCCGGTTCATCCGCGGACG     HPVHPRT        1     0
CATCCGGTTCATCCGGGGGAT     HPVHPGD        1     0
CATCCGGTTCATCCTCTTTCG     HPVHPLS        1     0
CATCCGGTTCATCGTACGATG     HPVHRTM        1     0
CATCCGGTTCATCTGCATCGG     HPVHLHR        1     0
CATCCGGTTCATCTGCCGCCT     HPVHLPP        1     0
CATCCGGTTCATCTGGTGACT     HPVHLVT        1     0
CATCCGGTTCATCTTTGGAAG     HPVHLWK        1     0
CATCCGGTTCATGCGGTTCAT     HPVHAVH        1     0
CATCCGGTTCATGCTCCGTGG     HPVHAPW        1     0
CATCCGGTTCATGCTGCTACG     HPVHAAT        1     0
CATCCGGTTCATGCTGCTTAT     HPVHAAY        1     0
CATCCGGTTCATGCTGCTTTG     HPVHAAL        1     0
CATCCGGTTCATGCTGTGGGG     HPVHAVG        1     0
CATCCGGTTCATGTGCAGATT     HPVHVQI        1     0
CATCCGGTTCATGTGTCGTAG     HPVHVSQ        1     0
CATCCGGTTCATTATCTTCCG     HPVHYLP        1     0
CATCCGGTTCATTCTAGTACG     HPVHSST        1     0
CATCCGGTTCATTGGCCTCTT     HPVHWPL        1     0
CATCCGGTTCATTTGGCGCCT     HPVHLAP        1     0
CATCCGGTTCCGAAGACGACG     HPVPKTT        1     0
CATCCGGTTCCGAAGCATAGT     HPVPKHS        1     0
CATCCGGTTCCGACGAGGTTG     HPVPTRL        1     0
CATCCGGTTCCGAGGGAGTCG     HPVPRES        1     0
CATCCGGTTCCGCAGCCTGCT     HPVPQPA        1     0
CATCCGGTTCCGCAGTCGCTG     HPVPQSL        1     0
CATCCGGTTCCGCATAGTCTT     HPVPHSL        1     0
CATCCGGTTCCGCATGCGGAG     HPVPHAE        1     0
CATCCGGTTCCGCATGCTACG     HPVPHAT        1     0
CATCCGGTTCCGCCTCAGAAG     HPVPPQK        1     0
CATCCGGTTCCGCCTTCTAGT     HPVPPSS        1     0
CATCCGGTTCCGCGATCTTCT     HPVPRSS        1     0
CATCCGGTTCCGCGTTGGACG     HPVPRWT        1     0
CATCCGGTTCCGCTGCCGCAG     HPVPLPQ        1     0
CATCCGGTTCCGCTGGCTAAT     HPVPLAN        1     0
CATCCGGTTCCGCTTAATACT     HPVPLNT        1     0
CATCCGGTTCCGCTTATGCAT     HPVPLMH        1     0
CATCCGGTTCCGCTTGCGCTA     HPVPLAL        1     0
CATCCGGTTCCGCTTGCTACT     HPVPLAT        1     0
CATCCGGTTCCGGAGGCGGCG     HPVPEAA        1     0
CATCCGGTTCCGGCACCTACT     HPVPAPT        1     0
CATCCGGTTCCGGCTCATAAG     HPVPAHK        1     0
CATCCGGTTCCGGGGATGTCT     HPVPGMS        1     0
CATCCGGTTCCGGGGTCTGAG     HPVPGSE        1     0
CATCCGGTTCCGGTTAGTGAT     HPVPVSD        1     0
CATCCGGTTCCGTGTCGGACT     HPVPCRT        1     0
CATCCGGTTCCGTGTGCTCCT     HPVPCAP        1     0
CATCCGGTTCCGTTTGCGCGT     HPVPFAR        1     0
CATCCGGTTCCTAATAATCCT     HPVPNNP        1     0
CATCCGGTTCCTAATTCGTAT     HPVPNSY        1     0
CATCCGGTTCCTAGGGTGCCG     HPVPRVP        1     0
CATCCGGTTCCTAGTCTTGGG     HPVPSLG        1     0
CATCCGGTTCCTATTCGTGGT     HPVPIRG        1     0
CATCCGGTTCCTATTGCGATT     HPVPIAI        1     0
CATCCGGTTCCTCAGCCTAGG     HPVPQPR        1     0
CATCCGGTTCCTCAGTTGCCT     HPVPQLP        1     0
CATCCGGTTCCTCATAATCAT     HPVPHNH        1     0
CATCCGGTTCCTCATGCTCCG     HPVPHAP        1     0
CATCCGGTTCCTCCGAATCCT     HPVPPNP        1     0
CATCCGGTTCCTCCGCTGGTG     HPVPPLV        1     0
CATCCGGTTCCTCCTAATCTG     HPVPPNL        1     0
CATCCGGTTCCTCGTCAGTTG     HPVPRQL        1     0
CATCCGGTTCCTCGTCCTCTG     HPVPRPL        1     0
CATCCGGTTCCTCTGCGGGAT     HPVPLRD        1     0
CATCCGGTTCCTCTTAGTTAT     HPVPLSY        1     0
CATCCGGTTCCTGATCCGTAG     HPVPDPQ        1     0
CATCCGGTTCCTGATCCTTCG     HPVPDPS        1     0
CATCCGGTTCCTGTGCTGATT     HPVPVLI        1     0
CATCCGGTTCCTGTTAATGCT     HPVPVNA        1     0
CATCCGGTTCCTTCTACTGTT     HPVPSTV        1     0
CATCCGGTTCCTTCTCATCAG     HPVPSHQ        1     0
CATCCGGTTCCTTTGAGGCTT     HPVPLRL        1     0
CATCCGGTTCGGACGGGTTGG     HPVRTGW        1     0
CATCCGGTTCGGCAGATTGAG     HPVRQIE        1     0
CATCCGGTTCGGCATCCTGTG     HPVRHPV        1     0
CATCCGGTTCGGCATGCTCTG     HPVRHAL        1     0
CATCCGGTTCGGCTGCCTAAG     HPVRLPK        1     0
CATCCGGTTCGGTTTTCTCCT     HPVRFSP        1     0
CATCCGGTTCGTACGAGTAGT     HPVRTSS        1     0
CATCCGGTTCGTCAGGAGCAG     HPVRQEQ        1     0
CATCCGGTTCGTCCTTCGCCG     HPVRPSP        1     0
CATCCGGTTCGTCTTCCTCAT     HPVRLPH        1     0
CATCCGGTTCGTGCGCCTTCG     HPVRAPS        1     0
CATCCGGTTCGTTATTCGCAG     HPVRYSQ        1     0
CATCCGGTTCGTTCGGTGACT     HPVRSVT        1     0
CATCCGGTTCGTTGTGTGCCT     HPVRCVP        1     0
CATCCGGTTCTGACGTCTTTG     HPVLTSL        1     0
CATCCGGTTCTGACTAATGTT     HPVLTNV        1     0
CATCCGGTTCTGAGGCTTTAT     HPVLRLY        1     0
CATCCGGTTCTGATGCCTGGT     HPVLMPG        1     0
CATCCGGTTCTGCATATGATT     HPVLHMI        1     0
CATCCGGTTCTGCCGACGGGG     HPVLPTG        1     0
CATCCGGTTCTGCCGCAGCCG     HPVLPQP        1     0
CATCCGGTTCTGCCGCATATG     HPVLPHM        1     0
CATCCGGTTCTGCCTAAGGTT     HPVLPKV        1     0
CATCCGGTTCTGCCTCTTCAG     HPVLPLQ        1     0
CATCCGGTTCTGCCTGCTCCT     HPVLPAP        1     0
CATCCGGTTCTGCGGACGGCT     HPVLRTA        1     0
CATCCGGTTCTGCTTGCTTCG     HPVLLAS        1     0
CATCCGGTTCTGGAGACTTTG     HPVLETL        1     0
CATCCGGTTCTGGATTGGTCT     HPVLDWS        1     0
CATCCGGTTCTGGCGTCTCTG     HPVLASL        1     0
CATCCGGTTCTGGCTAGGCCT     HPVLARP        1     0
CATCCGGTTCTGGTGGGGCAT     HPVLVGH        1     0
CATCCGGTTCTGTATCTTATG     HPVLYLM        1     0
CATCCGGTTCTGTCGCGTATT     HPVLSRI        1     0
CATCCGGTTCTGTTTACTCTT     HPVLFTL        1     0
CATCCGGTTCTGTTTCCTGCG     HPVLFPA        1     0
CATCCGGTTCTTATGGATTAT     HPVLMDY        1     0
CATCCGGTTCTTCATCGTGGT     HPVLHRG        1     0
CATCCGGTTCTTCCTCCTTAG     HPVLPPQ        1     0
CATCCGGTTCTTCCTCTTCTG     HPVLPLL        1     0
CATCCGGTTCTTCGGAGTCAT     HPVLRSH        1     0
CATCCGGTTCTTCTGATGGCT     HPVLLMA        1     0
CATCCGGTTCTTCTTGAGGAG     HPVLLEE        1     0
CATCCGGTTCTTGCTCGGGAT     HPVLARD        1     0
CATCCGGTTGAGAAGCATGGT     HPVEKHG        1     0
CATCCGGTTGAGACTACGGTT     HPVETTV        1     0
CATCCGGTTGAGACTGCTTCT     HPVETAS        1     0
CATCCGGTTGAGAGGCTTCCT     HPVERLP        1     0
CATCCGGTTGAGCATACGCAT     HPVEHTH        1     0
CATCCGGTTGAGCCTTCTACG     HPVEPST        1     0
CATCCGGTTGAGCCTTTTTCG     HPVEPFS        1     0
CATCCGGTTGAGCGGCATCCT     HPVERHP        1     0
CATCCGGTTGAGGATCAGCGG     HPVEDQR        1     0
CATCCGGTTGATACTCGTGCG     HPVDTRA        1     0
CATCCGGTTGATACTCTTGCT     HPVDTLA        1     0
CATCCGGTTGATAGGGCTAAT     HPVDRAN        1     0
CATCCGGTTGATCCTCATAGT     HPVDPHS        1     0
CATCCGGTTGATCCTGCGGGT     HPVDPAG        1     0
CATCCGGTTGATCTGCCGCAT     HPVDLPH        1     0
CATCCGGTTGATGCGACTTTT     HPVDATF        1     0
CATCCGGTTGATGCGCCTGAG     HPVDAPE        1     0
CATCCGGTTGATGCTCTTCCT     HPVDALP        1     0
CATCCGGTTGATGCTTCTCTG     HPVDASL        1     0
CATCCGGTTGATTCTCGGCTT     HPVDSRL        1     0
CATCCGGTTGATTTGCGGGAG     HPVDLRE        1     0
CATCCGGTTGCGAATTCTACG     HPVANST        1     0
CATCCGGTTGCGACTCCTTCG     HPVATPS        1     0
CATCCGGTTGCGACTCGTCCT     HPVATRP        1     0
CATCCGGTTGCGAGGGCTCTT     HPVARAL        1     0
CATCCGGTTGCGCAGACGTTG     HPVAQTL        1     0
CATCCGGTTGCGCAGATTCTT     HPVAQIL        1     0
CATCCGGTTGCGCATCTTTTT     HPVAHLF        1     0
CATCCGGTTGCGCCTCCTGGT     HPVAPPG        1     0
CATCCGGTTGCGCCTGCTTCT     HPVAPAS        1     0
CATCCGGTTGCGCGTACTTTG     HPVARTL        1     0
CATCCGGTTGCGCTTAGGACT     HPVALRT        1     0
CATCCGGTTGCGGCTCCTTCT     HPVAAPS        1     0
CATCCGGTTGCGGGTGCGCAT     HPVAGAH        1     0
CATCCGGTTGCGTCGGTTCTT     HPVASVL        1     0
CATCCGGTTGCGTCTATGCCT     HPVASMP        1     0
CATCCGGTTGCGTGGCAGTTT     HPVAWQF        1     0
CATCCGGTTGCTAATGCTCGT     HPVANAR        1     0
CATCCGGTTGCTACTGTGCTT     HPVATVL        1     0
CATCCGGTTGCTAGTACGTTT     HPVASTF        1     0
CATCCGGTTGCTATGCCGGCG     HPVAMPA        1     0
CATCCGGTTGCTCATACTTTG     HPVAHTL        1     0
CATCCGGTTGCTCATGTGCAT     HPVAHVH        1     0
CATCCGGTTGCTCCGACGCTT     HPVAPTL        1     0
CATCCGGTTGCTCCGACTCAG     HPVAPTQ        1     0
CATCCGGTTGCTCCTCAGCAG     HPVAPQQ        1     0
CATCCGGTTGCTCCTCCGTTT     HPVAPPF        1     0
CATCCGGTTGCTCCTCTTCCT     HPVAPLP        1     0
CATCCGGTTGCTCGGCCTGGT     HPVARPG        1     0
CATCCGGTTGCTCGTGCGTAG     HPVARAQ        1     0
CATCCGGTTGCTCTGATGATG     HPVALMM        1     0
CATCCGGTTGCTCTGCCGCAG     HPVALPQ        1     0
CATCCGGTTGCTCTTGGTGGT     HPVALGG        1     0
CATCCGGTTGCTGAGATTCCG     HPVAEIP        1     0
CATCCGGTTGCTGCTCGGAGT     HPVAARS        1     0
CATCCGGTTGCTGTGAATCCG     HPVAVNP        1     0
CATCCGGTTGCTGTGACGAAT     HPVAVTN        1     0
CATCCGGTTGCTGTTTTGAAG     HPVAVLK        1     0
CATCCGGTTGCTTCGTTGATT     HPVASLI        1     0
CATCCGGTTGCTTCTATGTTT     HPVASMF        1     0
CATCCGGTTGCTTCTCTTGAT     HPVASLD        1     0
CATCCGGTTGGGATGCTGACT     HPVGMLT        1     0
CATCCGGTTGGGCATATTTCG     HPVGHIS        1     0
CATCCGGTTGGGCCTCTTGCG     HPVGPLA        1     0
CATCCGGTTGGGCTGGATAAG     HPVGLDK        1     0
CATCCGGTTGGGCTTCTGCCG     HPVGLLP        1     0
CATCCGGTTGGGTCTGAGCGT     HPVGSER        1     0
CATCCGGTTGGTACTATGAAT     HPVGTMN        1     0
CATCCGGTTGGTATGCCTAGT     HPVGMPS        1     0
CATCCGGTTGGTCAGGATTGG     HPVGQDW        1     0
CATCCGGTTGGTGCTACTAGT     HPVGATS        1     0
CATCCGGTTGGTGGTTATTCG     HPVGGYS        1     0
CATCCGGTTGGTTTTAAGGAG     HPVGFKE        1     0
CATCCGGTTGTGAGGACTACG     HPVVRTT        1     0
CATCCGGTTGTGATGCTTCCT     HPVVMLP        1     0
CATCCGGTTGTGCTTCCTATT     HPVVLPI        1     0
CATCCGGTTGTGGATCGTACT     HPVVDRT        1     0
CATCCGGTTGTGGCGCAGGAG     HPVVAQE        1     0
CATCCGGTTGTGGCGGTTAAG     HPVVAVK        1     0
CATCCGGTTGTGGTTACGGCT     HPVVVTA        1     0
CATCCGGTTGTGGTTCAGAGT     HPVVVQS        1     0
CATCCGGTTGTGTCGGGGCTG     HPVVSGL        1     0
CATCCGGTTGTTCCTGTTCCG     HPVVPVP        1     0
CATCCGGTTGTTGATATTGAG     HPVVDIE        1     0
CATCCGGTTGTTGGTTTTTCT     HPVVGFS        1     0
CATCCGGTTGTTGTGGAGTCT     HPVVVES        1     0
CATCCGGTTGTTGTTCTGATT     HPVVVLI        1     0
CATCCGGTTGTTTCTAAGCTT     HPVVSKL        1     0
CATCCGGTTTAGAAGCATGGT     HPVQKHG        1     0
CATCCGGTTTAGACGCCTCTG     HPVQTPL        1     0
CATCCGGTTTAGAGTATTGTT     HPVQSIV        1     0
CATCCGGTTTATCCGCGGAAT     HPVYPRN        1     0
CATCCGGTTTATGGGCTTCGT     HPVYGLR        1     0
CATCCGGTTTATGTTGTTCAT     HPVYVVH        1     0
CATCCGGTTTATTCTGGTCCT     HPVYSGP        1     0
CATCCGGTTTCAGGTACTCGG     HPVSGTR        1     0
CATCCGGTTTCGAAGATTCAG     HPVSKIQ        1     0
CATCCGGTTTCGACTACTTCT     HPVSTTS        1     0
CATCCGGTTTCGACTTCTAGT     HPVSTSS        1     0
CATCCGGTTTCGCATAAGGAT     HPVSHKD        1     0
CATCCGGTTTCGCATATGCAT     HPVSHMH        1     0
CATCCGGTTTCGCCGTCTCAT     HPVSPSH        1     0
CATCCGGTTTCGCCTCATACG     HPVSPHT        1     0
CATCCGGTTTCGCCTGTGCTT     HPVSPVL        1     0
CATCCGGTTTCGCTGCAGCGT     HPVSLQR        1     0
CATCCGGTTTCGGATCTGCCG     HPVSDLP        1     0
CATCCGGTTTCGGGTGCGCAT     HPVSGAH        1     0
CATCCGGTTTCTAAGACGGAG     HPVSKTE        1     0
CATCCGGTTTCTAGTCAGACT     HPVSSQT        1     0
CATCCGGTTTCTCAGGTGATT     HPVSQVI        1     0
CATCCGGTTTCTCATAGGTGG     HPVSHRW        1     0
CATCCGGTTTCTCCGACTAAT     HPVSPTN        1     0
CATCCGGTTTCTCCTAGGCAT     HPVSPRH        1     0
CATCCGGTTTCTCCTCCGCAT     HPVSPPH        1     0
CATCCGGTTTCTCTGCGTGCT     HPVSLRA        1     0
CATCCGGTTTGGCGGACGTGG     HPVWRTW        1     0
CATCCGGTTTGGGCGGCTCTG     HPVWAAL        1     0
CATCCGGTTTGGGCTCTGCGT     HPVWALR        1     0
CATCCGGTTTGGGGTAATCCG     HPVWGNP        1     0
CATCCGGTTTGGTCGCATTGG     HPVWSHW        1     0
CATCCGGTTTGTTGTAGTATT     HPVCCSI        1     0
CATCCGGTTTTGCCTTGGATT     HPVLPWI        1     0
CATCCGGTTTTTACGCCGCTT     HPVFTPL        1     0
CATCCGGTTTTTCCTCCTAGG     HPVFPPR        1     0
CATCCGGTTTTTCCTTCGCCG     HPVFPSP        1     0
CATCCGGTTTTTCGTCAGTGT     HPVFRQC        1     0
CATCCGGTTTTTCTGCGTTTT     HPVFLRF        1     0
CATCCGGTTTTTGGGTTGACT     HPVFGLT        1     0
CATCCGGTTTTTTCTGCGCAG     HPVFSAQ        1     0
CATCCGTAGAAGAGTGTGCTT     HPQKSVL        1     0
CATCCGTAGAAGCTTCCGCAT     HPQKLPH        1     0
CATCCGTAGAAGGCGCGTCCT     HPQKARP        1     0
CATCCGTAGAAGTATCCTATG     HPQKYPM        1     0
CATCCGTAGAAGTCGTCGCAT     HPQKSSH        1     0
CATCCGTAGAATAGGCCTTAT     HPQNRPY        1     0
CATCCGTAGAATCTGGAGGCT     HPQNLEA        1     0
CATCCGTAGAATGCGCGTGTG     HPQNARV        1     0
CATCCGTAGAATGGGACGCTT     HPQNGTL        1     0
CATCCGTAGAATGTGGTGATT     HPQNVVI        1     0
CATCCGTAGAATTGGCGTAAG     HPQNWRK        1     0
CATCCGTAGACGATTAGGTCT     HPQTIRS        1     0
CATCCGTAGACGCAGGCGGAT     HPQTQAD        1     0
CATCCGTAGACGCCGTATACG     HPQTPYT        1     0
CATCCGTAGACGCCGTGGTTG     HPQTPWL        1     0
CATCCGTAGACGCCTATTACG     HPQTPIT        1     0
CATCCGTAGACGCCTGTTATT     HPQTPVI        1     0
CATCCGTAGACGCCTTTTGCG     HPQTPFA        1     0
CATCCGTAGACGCGGAGTTTT     HPQTRSF        1     0
CATCCGTAGACGCGTCTGCCT     HPQTRLP        1     0
CATCCGTAGACGCGTGTGGAT     HPQTRVD        1     0
CATCCGTAGACGCTTCTGATT     HPQTLLI        1     0
CATCCGTAGACGGTGCGTCCG     HPQTVRP        1     0
CATCCGTAGACGGTTACTCCG     HPQTVTP        1     0
CATCCGTAGACGTATCATCTG     HPQTYHL        1     0
CATCCGTAGACTAAGTATGCG     HPQTKYA        1     0
CATCCGTAGACTAATCCTTCT     HPQTNPS        1     0
CATCCGTAGACTACTCATCAT     HPQTTHH        1     0
CATCCGTAGACTACTCTGTCG     HPQTTLS        1     0
CATCCGTAGACTAGTCTTTCT     HPQTSLS        1     0
CATCCGTAGACTATGCCTCGG     HPQTMPR        1     0
CATCCGTAGACTCAGGTTCGT     HPQTQVR        1     0
CATCCGTAGACTCCGCGGACT     HPQTPRT        1     0
CATCCGTAGACTCCGGTGCAT     HPQTPVH        1     0
CATCCGTAGACTCGTCATTTT     HPQTRHF        1     0
CATCCGTAGACTCGTCCGGCT     HPQTRPA        1     0
CATCCGTAGACTGCTCCTCTT     HPQTAPL        1     0
CATCCGTAGACTGGTTATTTG     HPQTGYL        1     0
CATCCGTAGACTGTGGCGCTG     HPQTVAL        1     0
CATCCGTAGACTTCTCCGCCT     HPQTSPP        1     0
CATCCGTAGACTTTTCTTGAT     HPQTFLD        1     0
CATCCGTAGAGGCATGATGCG     HPQRHDA        1     0
CATCCGTAGAGGCCTCAGACG     HPQRPQT        1     0
CATCCGTAGAGGGCGCCTCTG     HPQRAPL        1     0
CATCCGTAGAGGGTTACGCCT     HPQRVTP        1     0
CATCCGTAGAGTCAGAAGCCG     HPQSQKP        1     0
CATCCGTAGATGACTACGTTT     HPQMTTF        1     0
CATCCGTAGATGCAGCGTCCT     HPQMQRP        1     0
CATCCGTAGATGCCGACGCGT     HPQMPTR        1     0
CATCCGTAGATGCTGCATGCG     HPQMLHA        1     0
CATCCGTAGATGCTGTGGGGT     HPQMLWG        1     0
CATCCGTAGATGCTTACGTTG     HPQMLTL        1     0
CATCCGTAGATGCTTCCTTTT     HPQMLPF        1     0
CATCCGTAGATGGCTGGGACT     HPQMAGT        1     0
CATCCGTAGATGGTTACTGCG     HPQMVTA        1     0
CATCCGTAGATGTATTCGGGT     HPQMYSG        1     0
CATCCGTAGATGTGGGCGAGG     HPQMWAR        1     0
CATCCGTAGATTACGGCTCTG     HPQITAL        1     0
CATCCGTAGATTCAGCCGATT     HPQIQPI        1     0
CATCCGTAGATTCCGACTTCG     HPQIPTS        1     0
CATCCGTAGATTCGTGCTGGT     HPQIRAG        1     0
CATCCGTAGATTCGTGTGCAT     HPQIRVH        1     0
CATCCGTAGATTCTTCTTCGT     HPQILLR        1     0
CATCCGTAGATTCTTCTTGCG     HPQILLA        1     0
CATCCGTAGATTGATCTGCCT     HPQIDLP        1     0
CATCCGTAGATTGCGCCTCCT     HPQIAPP        1     0
CATCCGTAGATTGCTGGGCCT     HPQIAGP        1     0
CATCCGTAGATTGGGTTTGGT     HPQIGFG        1     0
CATCCGTAGATTTGGCATCAG     HPQIWHQ        1     0
CATCCGTAGCAGCAGCATCGG     HPQQQHR        1     0
CATCCGTAGCTGAGTATTTGG     HPQLSIW        1     0
CATCCGTAGCTGCAGGGGCCG     HPQLQGP        1     0
CATCCGTAGCTGCATATGTGG     HPQLHMW        1     0
CATCCGTAGCTGCATCCGGCT     HPQLHPA        1     0
CATCCGTAGCTGCCGACTGTG     HPQLPTV        1     0
CATCCGTAGCTGCCGTCGCTG     HPQLPSL        1     0
CATCCGTAGCTGCCTACTCAG     HPQLPTQ        1     0
CATCCGTAGCTGCGGACTCAG     HPQLRTQ        1     0
CATCCGTAGCTGCGTCCTTCT     HPQLRPS        1     0
CATCCGTAGCTGCTTCGGACT     HPQLLRT        1     0
CATCCGTAGCTGGCGGCTCTT     HPQLAAL        1     0
CATCCGTAGGAGACGTCTCCT     HPQETSP        1     0
CATCCGTAGGAGCGGCATACT     HPQERHT        1     0
CATCCGTAGGAGGCGCAGGGT     HPQEAQG        1     0
CATCCGTAGGAGGCTCATTTT     HPQEAHF        1     0
CATCCGTAGGAGTCGACGTCT     HPQESTS        1     0
CATCCGTAGGAGTGGCCTCTG     HPQEWPL        1     0
CATCCGTAGGAGTTGGCGCCT     HPQELAP        1     0
CATCCGTAGGCGAGTATGTTG     HPQASML        1     0
CATCCGTAGGCGCAGCCGGTT     HPQAQPV        1     0
CATCCGTAGGCGCAGTCTCTT     HPQAQSL        1     0
CATCCGTAGGCGCATTCGCAG     HPQAHSQ        1     0
CATCCGTAGGCGCCGGTGCTT     HPQAPVL        1     0
CATCCGTAGGCGCTGAAGATT     HPQALKI        1     0
CATCCGTAGGCGCTGTCTCTG     HPQALSL        1     0
CATCCGTAGGCGGCTAATCTG     HPQAANL        1     0
CATCCGTAGGCGGGGCGGTAT     HPQAGRY        1     0
CATCCGTAGGCTAGTCGTTCG     HPQASRS        1     0
CATCCGTAGGCTCCGTTTGAT     HPQAPFD        1     0
CATCCGTAGGCTCTTCATAGT     HPQALHS        1     0
CATCCGTAGGCTCTTCTTACT     HPQALLT        1     0
CATCCGTAGGGGACGCCGATG     HPQGTPM        1     0
CATCCGTAGGGGGTTGGGCTG     HPQGVGL        1     0
CATCCGTAGGTGAATAATATG     HPQVNNM        1     0
CATCCGTAGGTGACTCATAGT     HPQVTHS        1     0
CATCCGTAGGTGCAGACGCCT     HPQVQTP        1     0
CATCCGTAGGTGCCGGCTTTG     HPQVPAL        1     0
CATCCGTAGGTGCTGCTGTCT     HPQVLLS        1     0
CATCCGTAGGTGCTGTCTCCG     HPQVLSP        1     0
CATCCGTAGGTGGCGCCTGGT     HPQVAPG        1     0
CATCCGTAGGTGTCGGTTAAT     HPQVSVN        1     0
CATCCGTAGGTGTCTAAGTCG     HPQVSKS        1     0
CATCCGTAGGTGTCTGAGTAT     HPQVSEY        1     0
CATCCGTAGGTGTCTGCGCGG     HPQVSAR        1     0
CATCCGTAGGTGTTGCCGAAG     HPQVLPK        1     0
CATCCGTAGGTGTTTAGTCAT     HPQVFSH        1     0
CATCCGTAGGTGTTTCCGCGG     HPQVFPR        1     0
CATCCGTAGGTTACTGATCCT     HPQVTDP        1     0
CATCCGTAGGTTCCGAGTACG     HPQVPST        1     0
CATCCGTAGGTTCGGTCTTGG     HPQVRSW        1     0
CATCCGTAGGTTCGTATGGTT     HPQVRMV        1     0
CATCCGTAGGTTGCTAGGTTT     HPQVARF        1     0
CATCCGTAGGTTTCTATGCCT     HPQVSMP        1     0
CATCCGTATAAGACGCCGCCT     HPYKTPP        1     0
CATCCGTATAAGACTACTCCG     HPYKTTP        1     0
CATCCGTATAAGACTATTGCG     HPYKTIA        1     0
CATCCGTATAAGAGGGTGAAT     HPYKRVN        1     0
CATCCGTATAAGCAGTCTCAG     HPYKQSQ        1     0
CATCCGTATAAGCATCCGTAT     HPYKHPY        1     0
CATCCGTATAAGCATTTGAAG     HPYKHLK        1     0
CATCCGTATAAGCCTAATGGG     HPYKPNG        1     0
CATCCGTATAAGCCTCTTACG     HPYKPLT        1     0
CATCCGTATAAGCGTCCTGTG     HPYKRPV        1     0
CATCCGTATAAGCTGCCTAAG     HPYKLPK        1     0
CATCCGTATAAGCTTCCGGCT     HPYKLPA        1     0
CATCCGTATAAGGCGGGGCAT     HPYKAGH        1     0
CATCCGTATAAGGGGCGTTTT     HPYKGRF        1     0
CATCCGTATAAGTTGCGTAGT     HPYKLRS        1     0
CATCCGTATAAGTTTACGCTG     HPYKFTL        1     0
CATCCGTATAATACGATGCGG     HPYNTMR        1     0
CATCCGTATAATACTCCGTCT     HPYNTPS        1     0
CATCCGTATAATACTCGGCCT     HPYNTRP        1     0
CATCCGTATAATAGGGCGGTG     HPYNRAV        1     0
CATCCGTATAATATTTATCTT     HPYNIYL        1     0
CATCCGTATAATCAGGCGCAG     HPYNQAQ        1     0
CATCCGTATAATCCGCCGGTT     HPYNPPV        1     0
CATCCGTATAATCCGCTTCCT     HPYNPLP        1     0
CATCCGTATAATCCTGCTGAG     HPYNPAE        1     0
CATCCGTATAATCTGGCGCTT     HPYNLAL        1     0
CATCCGTATAATCTTACGCTG     HPYNLTL        1     0
CATCCGTATAATCTTCGTCTT     HPYNLRL        1     0
CATCCGTATAATCTTTATAGT     HPYNLYS        1     0
CATCCGTATAATGCGTCGGTT     HPYNASV        1     0
CATCCGTATAATGCTCAGCCG     HPYNAQP        1     0
CATCCGTATAATGTGCCTACT     HPYNVPT        1     0
CATCCGTATAATGTGGAGCGG     HPYNVER        1     0
CATCCGTATAATGTGTTGGGG     HPYNVLG        1     0
CATCCGTATAATTCTCCTGTT     HPYNSPV        1     0
CATCCGTATAATTGGCTGAAT     HPYNWLN        1     0
CATCCGTATACGAAGCAGACT     HPYTKQT        1     0
CATCCGTATACGAATCGGTCT     HPYTNRS        1     0
CATCCGTATACGAATGGTTCG     HPYTNGS        1     0
CATCCGTATACGACGACTAAG     HPYTTTK        1     0
CATCCGTATACGACTACTAAG     HPYTTTK        1     0
CATCCGTATACGAGTTCGCCT     HPYTSSP        1     0
CATCCGTATACGATGCAGTTT     HPYTMQF        1     0
CATCCGTATACGATGCGTACT     HPYTMRT        1     0
CATCCGTATACGATGGATTAT     HPYTMDY        1     0
CATCCGTATACGATTACGCAG     HPYTITQ        1     0
CATCCGTATACGATTGTTTAT     HPYTIVY        1     0
CATCCGTATACGCAGCTAATG     HPYTQLM        1     0
CATCCGTATACGCATGCTAGG     HPYTHAR        1     0
CATCCGTATACGCATTGGGCG     HPYTHWA        1     0
CATCCGTATACGCCGAATTCG     HPYTPNS        1     0
CATCCGTATACGCCTCATTGT     HPYTPHC        1     0
CATCCGTATACGCGTCATTCG     HPYTRHS        1     0
CATCCGTATACGCGTCTTCAT     HPYTRLH        1     0
CATCCGTATACGCGTGCGAAT     HPYTRAN        1     0
CATCCGTATACGCTGCGTCTT     HPYTLRL        1     0
CATCCGTATACGCTGGAGATG     HPYTLEM        1     0
CATCCGTATACGCTTATGCAG     HPYTLMQ        1     0
CATCCGTATACGGTGAAGGGT     HPYTVKG        1     0
CATCCGTATACGGTGGCTATG     HPYTVAM        1     0
CATCCGTATACGTCTGCTCCT     HPYTSAP        1     0
CATCCGTATACGTGGGAGCCT     HPYTWEP        1     0
CATCCGTATACGTTGACGGAT     HPYTLTD        1     0
CATCCGTATACGTTGGGGGTG     HPYTLGV        1     0
CATCCGTATACTAAGAGTTGG     HPYTKSW        1     0
CATCCGTATACTAAGTGGTTT     HPYTKWF        1     0
CATCCGTATACTACGCTGGAG     HPYTTLE        1     0
CATCCGTATACTACTTATAAG     HPYTTYK        1     0
CATCCGTATACTAGGCCGCTT     HPYTRPL        1     0
CATCCGTATACTAGGCTGTAT     HPYTRLY        1     0
CATCCGTATACTAGGCTTCCT     HPYTRLP        1     0
CATCCGTATACTATGTTGGAT     HPYTMLD        1     0
CATCCGTATACTCCGCCTAGT     HPYTPPS        1     0
CATCCGTATACTCCTCAGAAG     HPYTPQK        1     0
CATCCGTATACTCGGGAGCAT     HPYTREH        1     0
CATCCGTATACTCTGCCGTCT     HPYTLPS        1     0
CATCCGTATACTCTGGTGGAT     HPYTLVD        1     0
CATCCGTATACTCTGTTGTCT     HPYTLLS        1     0
CATCCGTATACTCTTCCTCGG     HPYTLPR        1     0
CATCCGTATACTCTTTCTCCT     HPYTLSP        1     0
CATCCGTATACTGATCCTTCG     HPYTDPS        1     0
CATCCGTATACTGCTTCTGCG     HPYTASA        1     0
CATCCGTATACTGCTTTTCAG     HPYTAFQ        1     0
CATCCGTATACTGGTGAGCAT     HPYTGEH        1     0
CATCCGTATACTGTGAGGCAT     HPYTVRH        1     0
CATCCGTATACTGTGTATGAG     HPYTVYE        1     0
CATCCGTATACTTCTCAGCGT     HPYTSQR        1     0
CATCCGTATACTTCTCTTCGG     HPYTSLR        1     0
CATCCGTATACTTGGCAGCCT     HPYTWQP        1     0
CATCCGTATACTTGGCCTACT     HPYTWPT        1     0
CATCCGTATACTTTTAAGCAG     HPYTFKQ        1     0
CATCCGTATAGGAATTCGAAT     HPYRNSN        1     0
CATCCGTATAGGACTAGTGAG     HPYRTSE        1     0
CATCCGTATAGGCATCAGACT     HPYRHQT        1     0
CATCCGTATAGGCTGCCTCTT     HPYRLPL        1     0
CATCCGTATAGGCTTCATTGT     HPYRLHC        1     0
CATCCGTATAGGCTTTCGTGG     HPYRLSW        1     0
CATCCGTATAGGTGTTGTTCG     HPYRCCS        1     0
CATCCGTATAGGTTGATGCAT     HPYRLMH        1     0
CATCCGTATAGTACTCCGAAT     HPYSTPN        1     0
CATCCGTATAGTCAGATTGCG     HPYSQIA        1     0
CATCCGTATAGTCAGGAGCAT     HPYSQEH        1     0
CATCCGTATAGTCCGAATCAG     HPYSPNQ        1     0
CATCCGTATAGTCCGCGTCCG     HPYSPRP        1     0
CATCCGTATAGTCCGCTTCAG     HPYSPLQ        1     0
CATCCGTATAGTCCTAGGACG     HPYSPRT        1     0
CATCCGTATAGTCCTGGGCTG     HPYSPGL        1     0
CATCCGTATAGTCGGCTTACT     HPYSRLT        1     0
CATCCGTATAGTCGTGGTTTG     HPYSRGL        1     0
CATCCGTATAGTCTATCTCTG     HPYSLSL        1     0
CATCCGTATAGTGCTACGGCT     HPYSATA        1     0
CATCCGTATAGTGCTCGTGAT     HPYSARD        1     0
CATCCGTATAGTTATCGTCCG     HPYSYRP        1     0
CATCCGTATAGTTCGTGTCCG     HPYSSCP        1     0
CATCCGTATATAACTGGGCCT     HPYITGP        1     0
CATCCGTATATGAATCAGAGT     HPYMNQS        1     0
CATCCGTATATGACTGGGCGT     HPYMTGR        1     0
CATCCGTATATGAGGCCGGAT     HPYMRPD        1     0
CATCCGTATATGATGACGAAT     HPYMMTN        1     0
CATCCGTATATGATTCATCCG     HPYMIHP        1     0
CATCCGTATATGCAGGTGCCG     HPYMQVP        1     0
CATCCGTATATGCCGCCTCTG     HPYMPPL        1     0
CATCCGTATATGCCGCGATTG     HPYMPRL        1     0
CATCCGTATATGCCTACTTCT     HPYMPTS        1     0
CATCCGTATATGCGTCTGCCT     HPYMRLP        1     0
CATCCGTATATGCTGACTTCG     HPYMLTS        1     0
CATCCGTATATGGGGCGTCTT     HPYMGRL        1     0
CATCCGTATATGTATCCTGGG     HPYMYPG        1     0
CATCCGTATATGTCGATTCCG     HPYMSIP        1     0
CATCCGTATATGTCGCCTCAT     HPYMSPH        1     0
CATCCGTATATTACGCCTACT     HPYITPT        1     0
CATCCGTATATTCAGAGGATG     HPYIQRM        1     0
CATCCGTATATTCCTCCGCTT     HPYIPPL        1     0
CATCCGTATATTCCTCCTATG     HPYIPPM        1     0
CATCCGTATATTCCTGATGTG     HPYIPDV        1     0
CATCCGTATATTCTGCGTCCT     HPYILRP        1     0
CATCCGTATATTCTTTCTGCT     HPYILSA        1     0
CATCCGTATATTGCTGCTCAG     HPYIAAQ        1     0
CATCCGTATATTGTGCCGACG     HPYIVPT        1     0
CATCCGTATATTTCGTATTCG     HPYISYS        1     0
CATCCGTATATTTCTAGTCCG     HPYISSP        1     0
CATCCGTATCAGAAGCTGAGT     HPYQKLS        1     0
CATCCGTATCAGAATAAGTGT     HPYQNKC        1     0
CATCCGTATCAGACGTTTGTG     HPYQTFV        1     0
CATCCGTATCAGACTCTTCCG     HPYQTLP        1     0
CATCCGTATCAGACTGTTGTT     HPYQTVV        1     0
CATCCGTATCAGATTCAGGTG     HPYQIQV        1     0
CATCCGTATCAGCATAATTTG     HPYQHNL        1     0
CATCCGTATCAGCATGAGCGT     HPYQHER        1     0
CATCCGTATCAGCATGTGACT     HPYQHVT        1     0
CATCCGTATCAGCATTCGTCG     HPYQHSS        1     0
CATCCGTATCAGCCACCTCGT     HPYQPPR        1     0
CATCCGTATCAGCCGCCATCT     HPYQPPS        1     0
CATCCGTATCAGCCGCGGAGT     HPYQPRS        1     0
CATCCGTATCAGCCGCTTGTT     HPYQPLV        1     0
CATCCGTATCAGCCGGATCTG     HPYQPDL        1     0
CATCCGTATCAGCCGTTTTCG     HPYQPFS        1     0
CATCCGTATCAGCCTAAGACG     HPYQPKT        1     0
CATCCGTATCAGCCTAATCTG     HPYQPNL        1     0
CATCCGTATCAGCGTTATGCG     HPYQRYA        1     0
CATCCGTATCAGCTGAGGTGG     HPYQLRW        1     0
CATCCGTATCAGCTGATTAAT     HPYQLIN        1     0
CATCCGTATCAGCTGCAGGCT     HPYQLQA        1     0
CATCCGTATCAGCTTAATTAT     HPYQLNY        1     0
CATCCGTATCAGCTTATTGAT     HPYQLID        1     0
CATCCGTATCAGCTTGATACT     HPYQLDT        1     0
CATCCGTATCAGCTTTCTCTG     HPYQLSL        1     0
CATCCGTATCAGGATTCTTCT     HPYQDSS        1     0
CATCCGTATCAGGCGAAGTTG     HPYQAKL        1     0
CATCCGTATCAGGCGACGACT     HPYQATT        1     0
CATCCGTATCAGGCGAGTGCT     HPYQASA        1     0
CATCCGTATCAGGCGCCTTCG     HPYQAPS        1     0
CATCCGTATCAGGCGCTTAGT     HPYQALS        1     0
CATCCGTATCAGGCTATTCCT     HPYQAIP        1     0
CATCCGTATCAGGCTCAGCAT     HPYQAQH        1     0
CATCCGTATCAGGCTCCTTAT     HPYQAPY        1     0
CATCCGTATCAGGGGACTTGG     HPYQGTW        1     0
CATCCGTATCAGGTGTATGTG     HPYQVYV        1     0
CATCCGTATCAGTATACGCAG     HPYQYTQ        1     0
CATCCGTATCAGTCGCATATT     HPYQSHI        1     0
CATCCGTATCAGTCGGCTTTT     HPYQSAF        1     0
CATCCGTATCATAATCAGGCG     HPYHNQA        1     0
CATCCGTATCATAATTCGAGG     HPYHNSR        1     0
CATCCGTATCATAGTATTAAT     HPYHSIN        1     0
CATCCGTATCATATGCCGCAG     HPYHMPQ        1     0
CATCCGTATCATATGCCTATG     HPYHMPM        1     0
CATCCGTATCATCAGCAGCGT     HPYHQQR        1     0
CATCCGTATCATCATGCTCGG     HPYHHAR        1     0
CATCCGTATCATCCGCTGCGT     HPYHPLR        1     0
CATCCGTATCATCCGCTTAAT     HPYHPLN        1     0
CATCCGTATCATCCGGCGCCG     HPYHPAP        1     0
CATCCGTATCATCCTAATCCG     HPYHPNP        1     0
CATCCGTATCATCCTCCGGGT     HPYHPPG        1     0
CATCCGTATCATCCTCGTCCG     HPYHPRP        1     0
CATCCGTATCATCCTGGTCAG     HPYHPGQ        1     0
CATCCGTATCATCGTCCGCCG     HPYHRPP        1     0
CATCCGTATCATCGTGTTTCT     HPYHRVS        1     0
CATCCGTATCATCGTTATACT     HPYHRYT        1     0
CATCCGTATCATCTGCAGATT     HPYHLQI        1     0
CATCCGTATCATCTTACGCGT     HPYHLTR        1     0
CATCCGTATCATCTTTCTCCG     HPYHLSP        1     0
CATCCGTATCATGATATTCAT     HPYHDIH        1     0
CATCCGTATCATGATCCTAGG     HPYHDPR        1     0
CATCCGTATCATGGGTTTGAT     HPYHGFD        1     0
CATCCGTATCATGGTCCGATT     HPYHGPI        1     0
CATCCGTATCATGTGCATCTG     HPYHVHL        1     0
CATCCGTATCATGTTTTGTAT     HPYHVLY        1     0
CATCCGTATCATTAGACTGCG     HPYHQTA        1     0
CATCCGTATCATTATCTGTGT     HPYHYLC        1     0
CATCCGTATCATTCTCTGAAT     HPYHSLN        1     0
CATCCGTATCCGAATCTTACT     HPYPNLT        1     0
CATCCGTATCCGAATTGGCAT     HPYPNWH        1     0
CATCCGTATCCGACGTGGCAG     HPYPTWQ        1     0
CATCCGTATCCGATGCATGCT     HPYPMHA        1     0
CATCCGTATCCGATGGAGGCG     HPYPMEA        1     0
CATCCGTATCCGATTCCGCAT     HPYPIPH        1     0
CATCCGTATCCGATTGCGATG     HPYPIAM        1     0
CATCCGTATCCGCAGCCGTTT     HPYPQPF        1     0
CATCCGTATCCGCAGTCTCGT     HPYPQSR        1     0
CATCCGTATCCGCATAAGCTG     HPYPHKL        1     0
CATCCGTATCCGCATCATCAT     HPYPHHH        1     0
CATCCGTATCCGCATCCGTGG     HPYPHPW        1     0
CATCCGTATCCGCCGACTGAT     HPYPPTD        1     0
CATCCGTATCCGCCGATGTTG     HPYPPML        1     0
CATCCGTATCCGCCGCGGTTG     HPYPPRL        1     0
CATCCGTATCCGCCGTCTCTT     HPYPPSL        1     0
CATCCGTATCCGCCTCCTACT     HPYPPPT        1     0
CATCCGTATCCGCCTCCTCTT     HPYPPPL        1     0
CATCCGTATCCGCCTGCTCGT     HPYPPAR        1     0
CATCCGTATCCGCGGAGTTTA     HPYPRSL        1     0
CATCCGTATCCGCGGTATTGG     HPYPRYW        1     0
CATCCGTATCCGCGTTATGCT     HPYPRYA        1     0
CATCCGTATCCGCTGTGGACT     HPYPLWT        1     0
CATCCGTATCCGCTGTGTATG     HPYPLCM        1     0
CATCCGTATCCGCTGTGTCTT     HPYPLCL        1     0
CATCCGTATCCGCTTCCTCCG     HPYPLPP        1     0
CATCCGTATCCGGCTCCTCTT     HPYPAPL        1     0
CATCCGTATCCGGCTCTTCCG     HPYPALP        1     0
CATCCGTATCCGGCTGCGTTG     HPYPAAL        1     0
CATCCGTATCCGTATCGGCAT     HPYPYRH        1     0
CATCCGTATCCGTCTATGCTT     HPYPSML        1     0
CATCCGTATCCGTGGATGCCT     HPYPWMP        1     0
CATCCGTATCCGTGTCGTCAT     HPYPCRH        1     0
CATCCGTATCCGTTGTTTCGG     HPYPLFR        1     0
CATCCGTATCCGTTTATGCCT     HPYPFMP        1     0
CATCCGTATCCTAAGGGGTAG     HPYPKGQ        1     0
CATCCGTATCCTAATACTGCG     HPYPNTA        1     0
CATCCGTATCCTAATCCTTAT     HPYPNPY        1     0
CATCCGTATCCTACGTGGGAT     HPYPTWD        1     0
CATCCGTATCCTACGTTGCAG     HPYPTLQ        1     0
CATCCGTATCCTACTACGGTT     HPYPTTV        1     0
CATCCGTATCCTAGTAGGCAT     HPYPSRH        1     0
CATCCGTATCCTAGTCCGCGG     HPYPSPR        1     0
CATCCGTATCCTATGAAGCGT     HPYPMKR        1     0
CATCCGTATCCTATGCGGGCT     HPYPMRA        1     0
CATCCGTATCCTATGCTTCTT     HPYPMLL        1     0
CATCCGTATCCTCATCGGGAT     HPYPHRD        1     0
CATCCGTATCCTCATCGTCCG     HPYPHRP        1     0
CATCCGTATCCTCATTTTGAT     HPYPHFD        1     0
CATCCGTATCCTCCGCTGAAG     HPYPPLK        1     0
CATCCGTATCCTCCGGCGCCT     HPYPPAP        1     0
CATCCGTATCCTCCTCCGCCT     HPYPPPP        1     0
CATCCGTATCCTCCTTGGTTG     HPYPPWL        1     0
CATCCGTATCCTCGGCAACTG     HPYPRQL        1     0
CATCCGTATCCTCGGCTGATT     HPYPRLI        1     0
CATCCGTATCCTCGGTTTAAT     HPYPRFN        1     0
CATCCGTATCCTCGGTTTGCT     HPYPRFA        1     0
CATCCGTATCCTCGTGTGAAG     HPYPRVK        1     0
CATCCGTATCCTCTGGAGAAT     HPYPLEN        1     0
CATCCGTATCCTCTTATGTGG     HPYPLMW        1     0
CATCCGTATCCTCTTGCGCAT     HPYPLAH        1     0
CATCCGTATCCTGCGCCTAAT     HPYPAPN        1     0
CATCCGTATCCTGCTTTTGCG     HPYPAFA        1     0
CATCCGTATCCTGTGCTGGTG     HPYPVLV        1     0
CATCCGTATCCTGTGTCTAAG     HPYPVSK        1     0
CATCCGTATCCTTTGAAGCAG     HPYPLKQ        1     0
CATCCGTATCCTTTGCATCGT     HPYPLHR        1     0
CATCCGTATCGGATTCTGCCG     HPYRILP        1     0
CATCCGTATCGGCATCCTGAT     HPYRHPD        1     0
CATCCGTATCGGCCTCCGGCT     HPYRPPA        1     0
CATCCGTATCGGGCGTATGCG     HPYRAYA        1     0
CATCCGTATCGGGCTCAGTCT     HPYRAQS        1     0
CATCCGTATCGGGTGCTGACT     HPYRVLT        1     0
CATCCGTATCGGTATCCGTAT     HPYRYPY        1     0
CATCCGTATCGGTATCCGTCG     HPYRYPS        1     0
CATCCGTATCGGTCGGTTGCT     HPYRSVA        1     0
CATCCGTATCGTACTCTGTCT     HPYRTLS        1     0
CATCCGTATCGTAGTGATCGG     HPYRSDR        1     0
CATCCGTATCGTCATCCTGAG     HPYRHPE        1     0
CATCCGTATCGTCATGTTGGT     HPYRHVG        1     0
CATCCGTATCGTCATTTTCTT     HPYRHFL        1     0
CATCCGTATCGTCCGATTCCT     HPYRPIP        1     0
CATCCGTATCGTCCGCTGATG     HPYRPLM        1     0
CATCCGTATCGTCCTCCTGCG     HPYRPPA        1     0
CATCCGTATCGTCCTTATCTG     HPYRPYL        1     0
CATCCGTATCGTCTTCATGTG     HPYRLHV        1     0
CATCCGTATCGTGAGCCTGTG     HPYREPV        1     0
CATCCGTATCGTGTGCTGGTG     HPYRVLV        1     0
CATCCGTATCGTGTTCCTTTT     HPYRVPF        1     0
CATCCGTATCGTTATCTTAAT     HPYRYLN        1     0
CATCCGTATCGTTCTATTGCG     HPYRSIA        1     0
CATCCGTATCTACCTGGTACT     HPYLPGT        1     0
CATCCGTATCTGAAGACTCCT     HPYLKTP        1     0
CATCCGTATCTGAATGATGCT     HPYLNDA        1     0
CATCCGTATCTGAGGTCTCTT     HPYLRSL        1     0
CATCCGTATCTGCAGTCGACT     HPYLQST        1     0
CATCCGTATCTGCATATGCAG     HPYLHMQ        1     0
CATCCGTATCTGCATTCGCCT     HPYLHSP        1     0
CATCCGTATCTGCCGCAGATG     HPYLPQM        1     0
CATCCGTATCTGCCTAGGGCG     HPYLPRA        1     0
CATCCGTATCTGCCTCTGCGT     HPYLPLR        1     0
CATCCGTATCTGCTGAGTAGG     HPYLLSR        1     0
CATCCGTATCTGCTTGGGCAG     HPYLLGQ        1     0
CATCCGTATCTGCTTTTGCTG     HPYLLLL        1     0
CATCCGTATCTGGCTACTGAT     HPYLATD        1     0
CATCCGTATCTGTCGCGTCAT     HPYLSRH        1     0
CATCCGTATCTGTTGATTCCT     HPYLLIP        1     0
CATCCGTATCTTAATCTGGGT     HPYLNLG        1     0
CATCCGTATCTTACGAATTAT     HPYLTNY        1     0
CATCCGTATCTTATGGGTGCG     HPYLMGA        1     0
CATCCGTATCTTCAGACTCGG     HPYLQTR        1     0
CATCCGTATCTTCAGACTGCG     HPYLQTA        1     0
CATCCGTATCTTCCGAGTTTT     HPYLPSF        1     0
CATCCGTATCTTCCGCTTACT     HPYLPLT        1     0
CATCCGTATCTTCCGTTGCAG     HPYLPLQ        1     0
CATCCGTATCTTCCTACTCCT     HPYLPTP        1     0
CATCCGTATCTTCCTGTTTAG     HPYLPVQ        1     0
CATCCGTATCTTCTTGTTCCG     HPYLLVP        1     0
CATCCGTATCTTGATGATTTG     HPYLDDL        1     0
CATCCGTATCTTGCTAAGCTG     HPYLAKL        1     0
CATCCGTATCTTGCTTCTGCG     HPYLASA        1     0
CATCCGTATCTTGGTCCGACT     HPYLGPT        1     0
CATCCGTATCTTTCGACGAAT     HPYLSTN        1     0
CATCCGTATCTTTCTGATCCG     HPYLSDP        1     0
CATCCGTATCTTTTGCGGACT     HPYLLRT        1     0
CATCCGTATGAGACGCAGAGG     HPYETQR        1     0
CATCCGTATGAGCAGCTGCAA     HPYEQLQ        1     0
CATCCGTATGAGCATAATCGG     HPYEHNR        1     0
CATCCGTATGAGCATACTAGT     HPYEHTS        1     0
CATCCGTATGAGCATATTAAT     HPYEHIN        1     0
CATCCGTATGAGCATCTTTGG     HPYEHLW        1     0
CATCCGTATGAGCATGCGTTG     HPYEHAL        1     0
CATCCGTATGAGCCGACGCGG     HPYEPTR        1     0
CATCCGTATGAGCCTACGCAT     HPYEPTH        1     0
CATCCGTATGAGCCTGATCCG     HPYEPDP        1     0
CATCCGTATGAGCCTGCTAAT     HPYEPAN        1     0
CATCCGTATGAGCGGTGGTGT     HPYERWC        1     0
CATCCGTATGAGCGTTTTCGT     HPYERFR        1     0
CATCCGTATGAGCTGATGGCG     HPYELMA        1     0
CATCCGTATGAGGCGTATCGT     HPYEAYR        1     0
CATCCGTATGAGGGGGCGTTT     HPYEGAF        1     0
CATCCGTATGAGTGTAGGTGT     HPYECRC        1     0
CATCCGTATGAGTTGGCGCCT     HPYELAP        1     0
CATCCGTATGAGTTTTCTTGG     HPYEFSW        1     0
CATCCGTATGATAAGATTGAT     HPYDKID        1     0
CATCCGTATGATAATCCTCTG     HPYDNPL        1     0
CATCCGTATGATACGACTCCT     HPYDTTP        1     0
CATCCGTATGATACGCATTCT     HPYDTHS        1     0
CATCCGTATGATACTAAGATG     HPYDTKM        1     0
CATCCGTATGATAGTGGTCAT     HPYDSGH        1     0
CATCCGTATGATATTGCTTCT     HPYDIAS        1     0
CATCCGTATGATATTTCGCGT     HPYDISR        1     0
CATCCGTATGATCAGTCGCCG     HPYDQSP        1     0
CATCCGTATGATCCTCAGTTG     HPYDPQL        1     0
CATCCGTATGATCCTGCTTAG     HPYDPAQ        1     0
CATCCGTATGATCGGTATTTG     HPYDRYL        1     0
CATCCGTATGATCTTACGCTG     HPYDLTL        1     0
CATCCGTATGATGCTGTGTAT     HPYDAVY        1     0
CATCCGTATGATGGGCGTCTT     HPYDGRL        1     0
CATCCGTATGATGGGTCTCAT     HPYDGSH        1     0
CATCCGTATGATGTGCTTGGT     HPYDVLG        1     0
CATCCGTATGATGTGGTTGTG     HPYDVVV        1     0
CATCCGTATGATGTTTATGCT     HPYDVYA        1     0
CATCCGTATGATTCGAAGAGT     HPYDSKS        1     0
CATCCGTATGATTCGAAGCCG     HPYDSKP        1     0
CATCCGTATGATTCGCCTCCT     HPYDSPP        1     0
CATCCGTATGATTCGCTGCGG     HPYDSLR        1     0
CATCCGTATGATTGGCGTAGG     HPYDWRR        1     0
CATCCGTATGATTTGCCTCCT     HPYDLPP        1     0
CATCCGTATGCGAAGACGTGG     HPYAKTW        1     0
CATCCGTATGCGACGAGTTCT     HPYATSS        1     0
CATCCGTATGCGACGCAGCTT     HPYATQL        1     0
CATCCGTATGCGACGCATGGT     HPYATHG        1     0
CATCCGTATGCGACGCCGCCG     HPYATPP        1     0
CATCCGTATGCGAGTTGGGTG     HPYASWV        1     0
CATCCGTATGCGATTGGGCTT     HPYAIGL        1     0
CATCCGTATGCGCATAGTACT     HPYAHST        1     0
CATCCGTATGCGCATCCTCTG     HPYAHPL        1     0
CATCCGTATGCGCCGGTTCAG     HPYAPVQ        1     0
CATCCGTATGCGCCGTTTCCG     HPYAPFP        1     0
CATCCGTATGCGCCTACGTTT     HPYAPTF        1     0
CATCCGTATGCGCCTCATTCT     HPYAPHS        1     0
CATCCGTATGCGCCTCGGATT     HPYAPRI        1     0
CATCCGTATGCGCCTTTGATG     HPYAPLM        1     0
CATCCGTATGCGCGGGCTTCT     HPYARAS        1     0
CATCCGTATGCGCTGAATACT     HPYALNT        1     0
CATCCGTATGCGCTGCCTTAT     HPYALPY        1     0
CATCCGTATGCGCTGCTTCAG     HPYALLQ        1     0
CATCCGTATGCGCTTTTGCTT     HPYALLL        1     0
CATCCGTATGCGGAGCTTTCG     HPYAELS        1     0
CATCCGTATGCGGCTTTTCCG     HPYAAFP        1     0
CATCCGTATGCGGGTAAGGCG     HPYAGKA        1     0
CATCCGTATGCGTCGCATTAG     HPYASHQ        1     0
CATCCGTATGCGTTGCTGAAT     HPYALLN        1     0
CATCCGTATGCGTTGGCTCTG     HPYALAL        1     0
CATCCGTATGCTACTTCGGCT     HPYATSA        1     0
CATCCGTATGCTAGGCCGTGG     HPYARPW        1     0
CATCCGTATGCTAGTTCGCCT     HPYASSP        1     0
CATCCGTATGCTAGTTCTCAT     HPYASSH        1     0
CATCCGTATGCTATGCCGTCT     HPYAMPS        1     0
CATCCGTATGCTATGTATCGT     HPYAMYR        1     0
CATCCGTATGCTATTGATCTT     HPYAIDL        1     0
CATCCGTATGCTCATAAGTTG     HPYAHKL        1     0
CATCCGTATGCTCATACGCCG     HPYAHTP        1     0
CATCCGTATGCTCATGTGGCT     HPYAHVA        1     0
CATCCGTATGCTCATTGGGCT     HPYAHWA        1     0
CATCCGTATGCTCCGAATCCT     HPYAPNP        1     0
CATCCGTATGCTCCGACGTTG     HPYAPTL        1     0
CATCCGTATGCTCCGCTGTGG     HPYAPLW        1     0
CATCCGTATGCTCCTAGTAAT     HPYAPSN        1     0
CATCCGTATGCTCCTCGTGCT     HPYAPRA        1     0
CATCCGTATGCTCCTGGTGAT     HPYAPGD        1     0
CATCCGTATGCTCCTTCTCCT     HPYAPSP        1     0
CATCCGTATGCTCGTCATCCG     HPYARHP        1     0
CATCCGTATGCTCGTCCGATT     HPYARPI        1     0
CATCCGTATGCTCTGCCTGTT     HPYALPV        1     0
CATCCGTATGCTCTGGAGAGT     HPYALES        1     0
CATCCGTATGCTCTTCATAAG     HPYALHK        1     0
CATCCGTATGCTCTTTCGTCT     HPYALSS        1     0
CATCCGTATGCTGATCATGTT     HPYADHV        1     0
CATCCGTATGCTGATCCTCTG     HPYADPL        1     0
CATCCGTATGCTGCTAGTCCT     HPYAASP        1     0
CATCCGTATGCTGTGAATACG     HPYAVNT        1     0
CATCCGTATGCTGTTACGTAG     HPYAVTQ        1     0
CATCCGTATGCTTATACGACG     HPYAYTT        1     0
CATCCGTATGCTTCGTCGTTG     HPYASSL        1     0
CATCCGTATGCTTCTTTGTCT     HPYASLS        1     0
CATCCGTATGCTTTGACTCAG     HPYALTQ        1     0
CATCCGTATGCTTTGAGGATT     HPYALRI        1     0
CATCCGTATGCTTTTCCGCAT     HPYAFPH        1     0
CATCCGTATGGGAATTATCTT     HPYGNYL        1     0
CATCCGTATGGGACGGCTCTT     HPYGTAL        1     0
CATCCGTATGGGCCGCCTGAT     HPYGPPD        1     0
CATCCGTATGGGCCTGATGAG     HPYGPDE        1     0
CATCCGTATGGGCCTGCGCTA     HPYGPAL        1     0
CATCCGTATGGGGGTGCTCAT     HPYGGAH        1     0
CATCCGTATGGGGGTTCTGAT     HPYGGSD        1     0
CATCCGTATGGGTCGAAGCAT     HPYGSKH        1     0
CATCCGTATGGGTCTCAGCAG     HPYGSQQ        1     0
CATCCGTATGGGTCTCTTCAT     HPYGSLH        1     0
CATCCGTATGGGTGGCCGCGT     HPYGWPR        1     0
CATCCGTATGGGTGGTCGCCT     HPYGWSP        1     0
CATCCGTATGGTCCGATGATT     HPYGPMI        1     0
CATCCGTATGGTCCGGTTAGG     HPYGPVR        1     0
CATCCGTATGGTCCGTATCTA     HPYGPYL        1     0
CATCCGTATGGTCCTCAGACG     HPYGPQT        1     0
CATCCGTATGGTCGGACTACG     HPYGRTT        1     0
CATCCGTATGGTGCGATGACT     HPYGAMT        1     0
CATCCGTATGGTGTTACTCTT     HPYGVTL        1     0
CATCCGTATGGTTCGAGGCAT     HPYGSRH        1     0
CATCCGTATGTGAAGATTGCG     HPYVKIA        1     0
CATCCGTATGTGATGATTATT     HPYVMII        1     0
CATCCGTATGTGATGCTGCCG     HPYVMLP        1     0
CATCCGTATGTGATTCTTGAG     HPYVILE        1     0
CATCCGTATGTGCATCCTCTT     HPYVHPL        1     0
CATCCGTATGTGCATCTGCCG     HPYVHLP        1     0
CATCCGTATGTGCCGACGTTT     HPYVPTF        1     0
CATCCGTATGTGCCGCAGATT     HPYVPQI        1     0
CATCCGTATGTGCTTCGTCCT     HPYVLRP        1     0
CATCCGTATGTGCTTGCGGCT     HPYVLAA        1     0
CATCCGTATGTGGCGTCGTTG     HPYVASL        1     0
CATCCGTATGTGTCTTCTCAG     HPYVSSQ        1     0
CATCCGTATGTGTTGAAGCTG     HPYVLKL        1     0
CATCCGTATGTGTTGGGGCCT     HPYVLGP        1     0
CATCCGTATGTTAATAGTACG     HPYVNST        1     0
CATCCGTATGTTACTGCGCTG     HPYVTAL        1     0
CATCCGTATGTTACTGTTCCT     HPYVTVP        1     0
CATCCGTATGTTAGGTTGGAG     HPYVRLE        1     0
CATCCGTATGTTCAGCATGCT     HPYVQHA        1     0
CATCCGTATGTTCATAAGAGG     HPYVHKR        1     0
CATCCGTATGTTCATATTGCT     HPYVHIA        1     0
CATCCGTATGTTCCGAATCCT     HPYVPNP        1     0
CATCCGTATGTTCGGCATAAT     HPYVRHN        1     0
CATCCGTATGTTCGTAATCTT     HPYVRNL        1     0
CATCCGTATGTTCGTAGTTCG     HPYVRSS        1     0
CATCCGTATGTTGCGACGTAT     HPYVATY        1     0
CATCCGTATGTTTGGCCTTTG     HPYVWPL        1     0
CATCCGTATGTTTTGAGTGGG     HPYVLSG        1     0
CATCCGTATGTTTTGTCTCAT     HPYVLSH        1     0
CATCCGTATTATCCTCAGTTT     HPYYPQF        1     0
CATCCGTATTATCTTCCGCCG     HPYYLPP        1     0
CATCCGTATTATCTTGAGGGT     HPYYLEG        1     0
CATCCGTATTATGAGCCGAAG     HPYYEPK        1     0
CATCCGTATTATGAGCTGGTG     HPYYELV        1     0
CATCCGTATTATGAGTTGCCG     HPYYELP        1     0
CATCCGTATTATGCGCCGCTT     HPYYAPL        1     0
CATCCGTATTATGCGTATCTG     HPYYAYL        1     0
CATCCGTATTATGTGCCTCAT     HPYYVPH        1     0
CATCCGTATTATGTGTCGACG     HPYYVST        1     0
CATCCGTATTATGTGTTGAGG     HPYYVLR        1     0
CATCCGTATTATTCGCCTGCT     HPYYSPA        1     0
CATCCGTATTATTCTCCGTGG     HPYYSPW        1     0
CATCCGTATTATTCTTCTCAT     HPYYSSH        1     0
CATCCGTATTCGAAGCTGCGG     HPYSKLR        1     0
CATCCGTATTCGAATCCTCAT     HPYSNPH        1     0
CATCCGTATTCGACTCTTTAT     HPYSTLY        1     0
CATCCGTATTCGATTAAGTGG     HPYSIKW        1     0
CATCCGTATTCGCATAAGTAT     HPYSHKY        1     0
CATCCGTATTCGCATCTGGCG     HPYSHLA        1     0
CATCCGTATTCGCCGCATCTG     HPYSPHL        1     0
CATCCGTATTCGCCGCTTTCT     HPYSPLS        1     0
CATCCGTATTCGCCTCCTATT     HPYSPPI        1     0
CATCCGTATTCGCTGGGGTCG     HPYSLGS        1     0
CATCCGTATTCGGCGGGGCCT     HPYSAGP        1     0
CATCCGTATTCGGCTCCGTGG     HPYSAPW        1     0
CATCCGTATTCGTATTCTCAG     HPYSYSQ        1     0
CATCCGTATTCTAAGAATCAT     HPYSKNH        1     0
CATCCGTATTCTACGAGGTTT     HPYSTRF        1     0
CATCCGTATTCTACGCAGACG     HPYSTQT        1     0
CATCCGTATTCTCAGGCGTCT     HPYSQAS        1     0
CATCCGTATTCTCCTAATCCG     HPYSPNP        1     0
CATCCGTATTCTCCTCTTCGT     HPYSPLR        1     0
CATCCGTATTCTCCTTGGCCT     HPYSPWP        1     0
CATCCGTATTCTCGTTCTATG     HPYSRSM        1     0
CATCCGTATTCTGGGTATTCG     HPYSGYS        1     0
CATCCGTATTCTTCTACGCAG     HPYSSTQ        1     0
CATCCGTATTGGAAGAATCGT     HPYWKNR        1     0
CATCCGTATTGGACTTTTTTT     HPYWTFF        1     0
CATCCGTATTGGAGTCCTGTT     HPYWSPV        1     0
CATCCGTATTGGCAGGCTACG     HPYWQAT        1     0
CATCCGTATTGGCATAATATG     HPYWHNM        1     0
CATCCGTATTGGCCGCCTCTG     HPYWPPL        1     0
CATCCGTATTGGCCTCAGGCT     HPYWPQA        1     0
CATCCGTATTGGCGGTCTGCG     HPYWRSA        1     0
CATCCGTATTGGCGTATGACT     HPYWRMT        1     0
CATCCGTATTGGCTGCCTATT     HPYWLPI        1     0
CATCCGTATTGGGGGGTGCCG     HPYWGVP        1     0
CATCCGTATTGGTCGCAGGGT     HPYWSQG        1     0
CATCCGTATTGGTCTGGTCGT     HPYWSGR        1     0
CATCCGTATTGGTTTCGTCCG     HPYWFRP        1     0
CATCCGTATTGTACGCTGTCT     HPYCTLS        1     0
CATCCGTATTTGAAGCAGCCT     HPYLKQP        1     0
CATCCGTATTTGCAGATTCAT     HPYLQIH        1     0
CATCCGTATTTGCATCAGTGC     HPYLHQC        1     0
CATCCGTATTTGCCGAGGACT     HPYLPRT        1     0
CATCCGTATTTGCCTCGGCCT     HPYLPRP        1     0
CATCCGTATTTGCCTCGTTAT     HPYLPRY        1     0
CATCCGTATTTGCCTCTGTGG     HPYLPLW        1     0
CATCCGTATTTGCGTGTTCAT     HPYLRVH        1     0
CATCCGTATTTGGCGTATATG     HPYLAYM        1     0
CATCCGTATTTGGTGCAGCCT     HPYLVQP        1     0
CATCCGTATTTGTATTTGTTT     HPYLYLF        1     0
CATCCGTATTTGTCTCCTTAT     HPYLSPY        1     0
CATCCGTCACAGCATCCGATG     HPSQHPM        1     0
CATCCGTCACTTAGTACGCGT     HPSLSTR        1     0
CATCCGTCAGTGGCTTCGCTG     HPSVASL        1     0
CATCCGTCCGGGGCGCAGCCT     HPSGAQP        1     0
CATCCGTCGAAGAAGATTCCT     HPSKKIP        1     0
CATCCGTCGAAGACTCCTCTG     HPSKTPL        1     0
CATCCGTCGAAGCAGTTTATT     HPSKQFI        1     0
CATCCGTCGAAGCATGATATT     HPSKHDI        1     0
CATCCGTCGAAGCCGATTGTG     HPSKPIV        1     0
CATCCGTCGAAGCCTTATACT     HPSKPYT        1     0
CATCCGTCGAAGGCTCTGGAG     HPSKALE        1     0
CATCCGTCGAAGGGTACTCTG     HPSKGTL        1     0
CATCCGTCGAAGGGTTCTACG     HPSKGST        1     0
CATCCGTCGAAGGGTTTGTAT     HPSKGLY        1     0
CATCCGTCGAAGGTGCCACCG     HPSKVPP        1     0
CATCCGTCGAAGTATGAGGAT     HPSKYED        1     0
CATCCGTCGAAGTCGAGTACG     HPSKSST        1     0
CATCCGTCGAAGTCTTGGGAT     HPSKSWD        1     0
CATCCGTCGAAGTGGATTTTG     HPSKWIL        1     0
CATCCGTCGAAGTGGCCTACT     HPSKWPT        1     0
CATCCGTCGAATAAGAATTTT     HPSNKNF        1     0
CATCCGTCGAATACTATGCAT     HPSNTMH        1     0
CATCCGTCGAATACTGAGGCT     HPSNTEA        1     0
CATCCGTCGAATACTGTGCAT     HPSNTVH        1     0
CATCCGTCGAATACTTGGGCT     HPSNTWA        1     0
CATCCGTCGAATAGGTTTCTT     HPSNRFL        1     0
CATCCGTCGAATAGTGTTCAT     HPSNSVH        1     0
CATCCGTCGAATCAGACTTCT     HPSNQTS        1     0
CATCCGTCGAATCAGAGTCGT     HPSNQSR        1     0
CATCCGTCGAATCATATGGGG     HPSNHMG        1     0
CATCCGTCGAATCCTCCTGTG     HPSNPPV        1     0
CATCCGTCGAATCGGACGTTT     HPSNRTF        1     0
CATCCGTCGAATCTTATTAAG     HPSNLIK        1     0
CATCCGTCGAATCTTCCTCTG     HPSNLPL        1     0
CATCCGTCGAATGCGATGTCT     HPSNAMS        1     0
CATCCGTCGAATGCGCTTTCT     HPSNALS        1     0
CATCCGTCGAATGCTGCTAGG     HPSNAAR        1     0
CATCCGTCGAATGCTTCGTTG     HPSNASL        1     0
CATCCGTCGAATGGTCGTCCT     HPSNGRP        1     0
CATCCGTCGAATGGTTTTTCG     HPSNGFS        1     0
CATCCGTCGAATGTTACGGAT     HPSNVTD        1     0
CATCCGTCGAATTATCATGAT     HPSNYHD        1     0
CATCCGTCGAATTGGGAGCGT     HPSNWER        1     0
CATCCGTCGAATTTGTGGCAT     HPSNLWH        1     0
CATCCGTCGACGAATATTCTG     HPSTNIL        1     0
CATCCGTCGACGACGCAGCCT     HPSTTQP        1     0
CATCCGTCGACGCAGGTGTTT     HPSTQVF        1     0
CATCCGTCGACGCATTGTGTG     HPSTHCV        1     0
CATCCGTCGACGCCGCATCCT     HPSTPHP        1     0
CATCCGTCGACGCCGTATACT     HPSTPYT        1     0
CATCCGTCGACGCCGTTGCTT     HPSTPLL        1     0
CATCCGTCGACGCCTAGTGTT     HPSTPSV        1     0
CATCCGTCGACGCCTCCTCCT     HPSTPPP        1     0
CATCCGTCGACGCGTCTGCAT     HPSTRLH        1     0
CATCCGTCGACGCGTCTTTGT     HPSTRLC        1     0
CATCCGTCGACGCGTTTTCAT     HPSTRFH        1     0
CATCCGTCGACGCTTCATGTG     HPSTLHV        1     0
CATCCGTCGACGCTTCATTAT     HPSTLHY        1     0
CATCCGTCGACGCTTGTTCCT     HPSTLVP        1     0
CATCCGTCGACGGAGTTGGCT     HPSTELA        1     0
CATCCGTCGACGGCCCAGCAT     HPSTAQH        1     0
CATCCGTCGACGGCGATTAAG     HPSTAIK        1     0
CATCCGTCGACGGCGCGTTTG     HPSTARL        1     0
CATCCGTCGACGGCTAGTGTT     HPSTASV        1     0
CATCCGTCGACGGCTATTTAT     HPSTAIY        1     0
CATCCGTCGACGGGTTGGCCG     HPSTGWP        1     0
CATCCGTCGACGGTGGGGGTT     HPSTVGV        1     0
CATCCGTCGACGGTTAGGTTT     HPSTVRF        1     0
CATCCGTCGACGTATACGCGG     HPSTYTR        1     0
CATCCGTCGACGTATACTGGG     HPSTYTG        1     0
CATCCGTCGACGTATATTGTG     HPSTYIV        1     0
CATCCGTCGACGTATCTTACT     HPSTYLT        1     0
CATCCGTCGACGTCTATTGTT     HPSTSIV        1     0
CATCCGTCGACGTCTGAGCCG     HPSTSEP        1     0
CATCCGTCGACGTGTCCTAGT     HPSTCPS        1     0
CATCCGTCGACGTTTGCTGCT     HPSTFAA        1     0
CATCCGTCGACGTTTGGGAGT     HPSTFGS        1     0
CATCCGTCGACTAATCAGGAT     HPSTNQD        1     0
CATCCGTCGACTAATCCTATT     HPSTNPI        1     0
CATCCGTCGACTACTACGTAG     HPSTTTQ        1     0
CATCCGTCGACTACTACTGAT     HPSTTTD        1     0
CATCCGTCGACTACTTATCTT     HPSTTYL        1     0
CATCCGTCGACTACTTCGCTG     HPSTTSL        1     0
CATCCGTCGACTAGGTTTGCG     HPSTRFA        1     0
CATCCGTCGACTAGTAATGCT     HPSTSNA        1     0
CATCCGTCGACTAGTCGTCCT     HPSTSRP        1     0
CATCCGTCGACTATTATTCGG     HPSTIIR        1     0
CATCCGTCGACTCCGCCGCAG     HPSTPPQ        1     0
CATCCGTCGACTCCGGCTTAT     HPSTPAY        1     0
CATCCGTCGACTCCGTATATT     HPSTPYI        1     0
CATCCGTCGACTCCTAAGAAG     HPSTPKK        1     0
CATCCGTCGACTCCTCCTGTT     HPSTPPV        1     0
CATCCGTCGACTCCTCCTTCT     HPSTPPS        1     0
CATCCGTCGACTCCTCTGGTG     HPSTPLV        1     0
CATCCGTCGACTCCTGCTGCG     HPSTPAA        1     0
CATCCGTCGACTCGTACTCCT     HPSTRTP        1     0
CATCCGTCGACTCGTCCGCTG     HPSTRPL        1     0
CATCCGTCGACTCTGCCTTCT     HPSTLPS        1     0
CATCCGTCGACTCTGTTTAAT     HPSTLFN        1     0
CATCCGTCGACTGAGGCTTAT     HPSTEAY        1     0
CATCCGTCGACTGATAGGGAT     HPSTDRD        1     0
CATCCGTCGACTGCGGCTTCT     HPSTAAS        1     0
CATCCGTCGACTGCTCCTCCT     HPSTAPP        1     0
CATCCGTCGACTGCTGGGTTG     HPSTAGL        1     0
CATCCGTCGACTGGGTATAAG     HPSTGYK        1     0
CATCCGTCGACTGGTACGCGG     HPSTGTR        1     0
CATCCGTCGACTGTGCATGTT     HPSTVHV        1     0
CATCCGTCGACTGTGTCTACT     HPSTVST        1     0
CATCCGTCGACTGTGTTTGGG     HPSTVFG        1     0
CATCCGTCGACTGTTAAGGAT     HPSTVKD        1     0
CATCCGTCGACTGTTGATATT     HPSTVDI        1     0
CATCCGTCGACTTCTAATGGG     HPSTSNG        1     0
CATCCGTCGACTTCTCAGGTG     HPSTSQV        1     0
CATCCGTCGACTTGGATTGGT     HPSTWIG        1     0
CATCCGTCGACTTGGCATCAT     HPSTWHH        1     0
CATCCGTCGACTTTGCGTCCT     HPSTLRP        1     0
CATCCGTCGACTTTTCATCAT     HPSTFHH        1     0
CATCCGTCGAGGATTAAGATG     HPSRIKM        1     0
CATCCGTCGAGGCAGGCGCAG     HPSRQAQ        1     0
CATCCGTCGAGGCAGGTTTTG     HPSRQVL        1     0
CATCCGTCGAGGCAGTTTATG     HPSRQFM        1     0
CATCCGTCGAGGCATATTCCT     HPSRHIP        1     0
CATCCGTCGAGGCATCATAAG     HPSRHHK        1     0
CATCCGTCGAGGCATCCTCAT     HPSRHPH        1     0
CATCCGTCGAGGCATGCGTGG     HPSRHAW        1     0
CATCCGTCGAGGCATTATTCT     HPSRHYS        1     0
CATCCGTCGAGGCCGCATCTT     HPSRPHL        1     0
CATCCGTCGAGGCTGAGTAAG     HPSRLSK        1     0
CATCCGTCGAGGCTGGTTCAT     HPSRLVH        1     0
CATCCGTCGAGGCTTCAGCTT     HPSRLQL        1     0
CATCCGTCGAGGGATCTGATG     HPSRDLM        1     0
CATCCGTCGAGGGCGTATCCG     HPSRAYP        1     0
CATCCGTCGAGGGTGCCTTGT     HPSRVPC        1     0
CATCCGTCGAGGTCTGTTCCT     HPSRSVP        1     0
CATCCGTCGAGGTTGGAGAGG     HPSRLER        1     0
CATCCGTCGAGTAAGCCGCAT     HPSSKPH        1     0
CATCCGTCGAGTACGCGTGAT     HPSSTRD        1     0
CATCCGTCGAGTACTAATCGT     HPSSTNR        1     0
CATCCGTCGAGTACTTATATG     HPSSTYM        1     0
CATCCGTCGAGTAGGATGCTT     HPSSRML        1     0
CATCCGTCGAGTATGCCTATG     HPSSMPM        1     0
CATCCGTCGAGTCAGTCTTGG     HPSSQSW        1     0
CATCCGTCGAGTCATCTTAAT     HPSSHLN        1     0
CATCCGTCGAGTCCGCTTATG     HPSSPLM        1     0
CATCCGTCGAGTCCGTCTACT     HPSSPST        1     0
CATCCGTCGAGTCGTACTCAT     HPSSRTH        1     0
CATCCGTCGAGTCGTATGGGG     HPSSRMG        1     0
CATCCGTCGAGTCTGCTGCCT     HPSSLLP        1     0
CATCCGTCGAGTCTGCTTGTG     HPSSLLV        1     0
CATCCGTCGAGTCTTAAGTTG     HPSSLKL        1     0
CATCCGTCGAGTCTTTTTAGT     HPSSLFS        1     0
CATCCGTCGAGTGCTCTGTCG     HPSSALS        1     0
CATCCGTCGAGTGGGTTTCAG     HPSSGFQ        1     0
CATCCGTCGAGTGTGAGTTCT     HPSSVSS        1     0
CATCCGTCGAGTGTTGATTGT     HPSSVDC        1     0
CATCCGTCGAGTTCTTGGAAT     HPSSSWN        1     0
CATCCGTCGATGAAGCGGTCG     HPSMKRS        1     0
CATCCGTCGATGAATACTGCT     HPSMNTA        1     0
CATCCGTCGATGAATCATATG     HPSMNHM        1     0
CATCCGTCGATGAGGTTTACT     HPSMRFT        1     0
CATCCGTCGATGCAGCAGTAG     HPSMQQQ        1     0
CATCCGTCGATGCAGCCGCTT     HPSMQPL        1     0
CATCCGTCGATGCAGGGTACT     HPSMQGT        1     0
CATCCGTCGATGCATAGTAGT     HPSMHSS        1     0
CATCCGTCGATGCCTGCGTCT     HPSMPAS        1     0
CATCCGTCGATGCGTGTGTTG     HPSMRVL        1     0
CATCCGTCGATGCTGCATACG     HPSMLHT        1     0
CATCCGTCGATGCTGCTGTCT     HPSMLLS        1     0
CATCCGTCGATGCTGCTTATG     HPSMLLM        1     0
CATCCGTCGATGCTTATGCCT     HPSMLMP        1     0
CATCCGTCGATGCTTGCTGTT     HPSMLAV        1     0
CATCCGTCGATGGAGCGGCTT     HPSMERL        1     0
CATCCGTCGATGGAGCGTACT     HPSMERT        1     0
CATCCGTCGATGGCGCAGACG     HPSMAQT        1     0
CATCCGTCGATGGTTCCTATT     HPSMVPI        1     0
CATCCGTCGATGTTTTCGTCG     HPSMFSS        1     0
CATCCGTCGATTAATTCTGAT     HPSINSD        1     0
CATCCGTCGATTACGGGTAAT     HPSITGN        1     0
CATCCGTCGATTACTACTCTG     HPSITTL        1     0
CATCCGTCGATTAGTAATCCT     HPSISNP        1     0
CATCCGTCGATTAGTCATGGT     HPSISHG        1     0
CATCCGTCGATTATGCCTTCT     HPSIMPS        1     0
CATCCGTCGATTATTAAGCAG     HPSIIKQ        1     0
CATCCGTCGATTATTCCGCTG     HPSIIPL        1     0
CATCCGTCGATTCAGAAGGGT     HPSIQKG        1     0
CATCCGTCGATTCAGCCTCCG     HPSIQPP        1     0
CATCCGTCGATTCAGCCTCTT     HPSIQPL        1     0
CATCCGTCGATTCAGCGGGAT     HPSIQRD        1     0
CATCCGTCGATTCATACGAGG     HPSIHTR        1     0
CATCCGTCGATTCATGATTAT     HPSIHDY        1     0
CATCCGTCGATTCCGTATTTG     HPSIPYL        1     0
CATCCGTCGATTCCTAAGGAG     HPSIPKE        1     0
CATCCGTCGATTCCTAATCAG     HPSIPNQ        1     0
CATCCGTCGATTCCTAGTCTT     HPSIPSL        1     0
CATCCGTCGATTCCTGCTCCT     HPSIPAP        1     0
CATCCGTCGATTCGGCCTGAT     HPSIRPD        1     0
CATCCGTCGATTCGGGTTCGT     HPSIRVR        1     0
CATCCGTCGATTCGGTTGTTG     HPSIRLL        1     0
CATCCGTCGATTCGTCATTCG     HPSIRHS        1     0
CATCCGTCGATTGCGATTCAG     HPSIAIQ        1     0
CATCCGTCGATTGCTATGCGG     HPSIAMR        1     0
CATCCGTCGATTGGTCCTGAT     HPSIGPD        1     0
CATCCGTCGATTGTGCCGCGT     HPSIVPR        1     0
CATCCGTCGATTGTGCCTAAT     HPSIVPN        1     0
CATCCGTCGATTGTGCCTTGG     HPSIVPW        1     0
CATCCGTCGATTGTGTATCCG     HPSIVYP        1     0
CATCCGTCGATTGTGTCTCAT     HPSIVSH        1     0
CATCCGTCGATTGTTACTTTT     HPSIVTF        1     0
CATCCGTCGATTGTTCCTAAG     HPSIVPK        1     0
CATCCGTCGATTTCGCTTTAT     HPSISLY        1     0
CATCCGTCGCAGAAGACGATT     HPSQKTI        1     0
CATCCGTCGCAGAAGGGGCTT     HPSQKGL        1     0
CATCCGTCGCAGAATCTTGCT     HPSQNLA        1     0
CATCCGTCGCAGACGAGTTAT     HPSQTSY        1     0
CATCCGTCGCAGACGAGTTGG     HPSQTSW        1     0
CATCCGTCGCAGAGTAGTCTT     HPSQSSL        1     0
CATCCGTCGCAGAGTCATTTG     HPSQSHL        1     0
CATCCGTCGCAGAGTTATGTG     HPSQSYV        1     0
CATCCGTCGCAGAGTTGGGCT     HPSQSWA        1     0
CATCCGTCGCAGATGACGGCG     HPSQMTA        1     0
CATCCGTCGCAGATGATGACT     HPSQMMT        1     0
CATCCGTCGCAGATTCCGAAG     HPSQIPK        1     0
CATCCGTCGCAGATTCGGCAG     HPSQIRQ        1     0
CATCCGTCGCAGCAGCATCTG     HPSQQHL        1     0
CATCCGTCGCAGCAGCCTCAG     HPSQQPQ        1     0
CATCCGTCGCAGCAGTGGAAG     HPSQQWK        1     0
CATCCGTCGCAGCATAATTCT     HPSQHNS        1     0
CATCCGTCGCAGCATATTGTG     HPSQHIV        1     0
CATCCGTCGCAGCATCGGCTT     HPSQHRL        1     0
CATCCGTCGCAGCATGGTAGG     HPSQHGR        1     0
CATCCGTCGCAGCATTATGCT     HPSQHYA        1     0
CATCCGTCGCAGCATTATTAT     HPSQHYY        1     0
CATCCGTCGCAGCATTTTCGG     HPSQHFR        1     0
CATCCGTCGCAGCCGCTGCCT     HPSQPLP        1     0
CATCCGTCGCAGCCGCTTCTT     HPSQPLL        1     0
CATCCGTCGCAGCCTAGTCCG     HPSQPSP        1     0
CATCCGTCGCAGCCTATGTGG     HPSQPMW        1     0
CATCCGTCGCAGCCTCAGATG     HPSQPQM        1     0
CATCCGTCGCAGCCTCTAGGT     HPSQPLG        1     0
CATCCGTCGCAGCCTCTGGGT     HPSQPLG        1     0
CATCCGTCGCAGCCTGCTGAT     HPSQPAD        1     0
CATCCGTCGCAGCCTTCTACT     HPSQPST        1     0
CATCCGTCGCAGCGTCCGCCT     HPSQRPP        1     0
CATCCGTCGCAGCGTCCTTGT     HPSQRPC        1     0
CATCCGTCGCAGCGTGTGGTT     HPSQRVV        1     0
CATCCGTCGCAGCTGACTGAT     HPSQLTD        1     0
CATCCGTCGCAGCTGTATCCT     HPSQLYP        1     0
CATCCGTCGCAGCTTCCTTGT     HPSQLPC        1     0
CATCCGTCGCAGCTTGGTATG     HPSQLGM        1     0
CATCCGTCGCAGCTTGTTGGT     HPSQLVG        1     0
CATCCGTCGCAGCTTTATCTT     HPSQLYL        1     0
CATCCGTCGCAGGAGCCTTGG     HPSQEPW        1     0
CATCCGTCGCAGGATAGGCGT     HPSQDRR        1     0
CATCCGTCGCAGGCGTATTTT     HPSQAYF        1     0
CATCCGTCGCAGGCTGATATT     HPSQADI        1     0
CATCCGTCGCAGGGTATTATG     HPSQGIM        1     0
CATCCGTCGCAGGTTAGTTAG     HPSQVSQ        1     0
CATCCGTCGCAGGTTCGGAAG     HPSQVRK        1     0
CATCCGTCGCAGTCGACGAAG     HPSQSTK        1     0
CATCCGTCGCAGTCGTATCCT     HPSQSYP        1     0
CATCCGTCGCAGTCTACTCCT     HPSQSTP        1     0
CATCCGTCGCAGTCTATTTTT     HPSQSIF        1     0
CATCCGTCGCAGTCTCATATT     HPSQSHI        1     0
CATCCGTCGCAGTCTTGGATG     HPSQSWM        1     0
CATCCGTCGCAGTGGACTTTT     HPSQWTF        1     0
CATCCGTCGCAGTGGCAGAGT     HPSQWQS        1     0
CATCCGTCGCAGTTTACGTAG     HPSQFTQ        1     0
CATCCGTCGCAGTTTCAGATG     HPSQFQM        1     0
CATCCGTCGCATAATCGTGCT     HPSHNRA        1     0
CATCCGTCGCATAATCTTCTG     HPSHNLL        1     0
CATCCGTCGCATACGTCGCGG     HPSHTSR        1     0
CATCCGTCGCATACTCATGTT     HPSHTHV        1     0
CATCCGTCGCATACTCTTCCT     HPSHTLP        1     0
CATCCGTCGCATACTGGTCAG     HPSHTGQ        1     0
CATCCGTCGCATAGTGTTGAG     HPSHSVE        1     0
CATCCGTCGCATATTACGCAT     HPSHITH        1     0
CATCCGTCGCATATTCCTAAG     HPSHIPK        1     0
CATCCGTCGCATATTTTGGTT     HPSHILV        1     0
CATCCGTCGCATCATAATGTT     HPSHHNV        1     0
CATCCGTCGCATCATCCGCCT     HPSHHPP        1     0
CATCCGTCGCATCATCGTAAT     HPSHHRN        1     0
CATCCGTCGCATCCGATGTGG     HPSHPMW        1     0
CATCCGTCGCATCCGCATTGT     HPSHPHC        1     0
CATCCGTCGCATCCGGGGCCT     HPSHPGP        1     0
CATCCGTCGCATCCGTCTCCG     HPSHPSP        1     0
CATCCGTCGCATCCTAATGTT     HPSHPNV        1     0
CATCCGTCGCATCCTCAGTGG     HPSHPQW        1     0
CATCCGTCGCATCCTCGGCAG     HPSHPRQ        1     0
CATCCGTCGCATCCTCTGCTT     HPSHPLL        1     0
CATCCGTCGCATCGGCCTCAT     HPSHRPH        1     0
CATCCGTCGCATCGTGTTAAG     HPSHRVK        1     0
CATCCGTCGCATCGTTCTATG     HPSHRSM        1     0
CATCCGTCGCATCTGAATGAT     HPSHLND        1     0
CATCCGTCGCATCTGACGCAT     HPSHLTH        1     0
CATCCGTCGCATCTGCAGTCT     HPSHLQS        1     0
CATCCGTCGCATCTGGATCTG     HPSHLDL        1     0
CATCCGTCGCATCTGGCGCTG     HPSHLAL        1     0
CATCCGTCGCATCTGTTGATG     HPSHLLM        1     0
CATCCGTCGCATCTTCATATT     HPSHLHI        1     0
CATCCGTCGCATCTTCCGCGT     HPSHLPR        1     0
CATCCGTCGCATCTTCCTATG     HPSHLPM        1     0
CATCCGTCGCATCTTCCTGGG     HPSHLPG        1     0
CATCCGTCGCATCTTGTTAGT     HPSHLVS        1     0
CATCCGTCGCATCTTTGGTCT     HPSHLWS        1     0
CATCCGTCGCATGATCTGGTG     HPSHDLV        1     0
CATCCGTCGCATGATTTGTGT     HPSHDLC        1     0
CATCCGTCGCATGCGCTTTGG     HPSHALW        1     0
CATCCGTCGCATGCTAGGCTT     HPSHARL        1     0
CATCCGTCGCATGCTCAGATG     HPSHAQM        1     0
CATCCGTCGCATGCTGATTCT     HPSHADS        1     0
CATCCGTCGCATGGGCCTCGT     HPSHGPR        1     0
CATCCGTCGCATGTGCATTCG     HPSHVHS        1     0
CATCCGTCGCATGTGTCGCTT     HPSHVSL        1     0
CATCCGTCGCATTATCGTGTG     HPSHYRV        1     0
CATCCGTCGCATTATCTGGCG     HPSHYLA        1     0
CATCCGTCGCATTCTAAGTAT     HPSHSKY        1     0
CATCCGTCGCATTCTAATTTT     HPSHSNF        1     0
CATCCGTCGCATTCTGTGGCT     HPSHSVA        1     0
CATCCGTCGCATTTTATTACT     HPSHFIT        1     0
CATCCGTCGCATTTTTTGTTT     HPSHFLF        1     0
CATCCGTCGCCACCGAGTCGG     HPSPPSR        1     0
CATCCGTCGCCACGGTTTGCT     HPSPRFA        1     0
CATCCGTCGCCAGGTTCGATT     HPSPGSI        1     0
CATCCGTCGCCGACGTGGTGG     HPSPTWW        1     0
CATCCGTCGCCGACTAAGCCT     HPSPTKP        1     0
CATCCGTCGCCGACTCAGCGT     HPSPTQR        1     0
CATCCGTCGCCGACTCGTATT     HPSPTRI        1     0
CATCCGTCGCCGACTGCTGGG     HPSPTAG        1     0
CATCCGTCGCCGAGGCATCAT     HPSPRHH        1     0
CATCCGTCGCCGATGTTTCCT     HPSPMFP        1     0
CATCCGTCGCCGATTGGTAGG     HPSPIGR        1     0
CATCCGTCGCCGCAGACTCTT     HPSPQTL        1     0
CATCCGTCGCCGCAGACTTGT     HPSPQTC        1     0
CATCCGTCGCCGCAGAGTCGT     HPSPQSR        1     0
CATCCGTCGCCGCAGCCGCTT     HPSPQPL        1     0
CATCCGTCGCCGCAGTATTAT     HPSPQYY        1     0
CATCCGTCGCCGCATACTTCG     HPSPHTS        1     0
CATCCGTCGCCGCATCTTCCT     HPSPHLP        1     0
CATCCGTCGCCGCCGAAGAAT     HPSPPKN        1     0
CATCCGTCGCCGCCGTATTTT     HPSPPYF        1     0
CATCCGTCGCCGCCGTCTTAT     HPSPPSY        1     0
CATCCGTCGCCGCCTACTTCT     HPSPPTS        1     0
CATCCGTCGCCGCCTATTAAT     HPSPPIN        1     0
CATCCGTCGCCGCCTGATGGT     HPSPPDG        1     0
CATCCGTCGCCGCCTGGTGAT     HPSPPGD        1     0
CATCCGTCGCCGCCTTATATT     HPSPPYI        1     0
CATCCGTCGCCGCGGAATGTG     HPSPRNV        1     0
CATCCGTCGCCGCGTATTCCG     HPSPRIP        1     0
CATCCGTCGCCGCGTTATCTT     HPSPRYL        1     0
CATCCGTCGCCGCTGCAGGTT     HPSPLQV        1     0
CATCCGTCGCCGCTGCTTATG     HPSPLLM        1     0
CATCCGTCGCCGCTTAATCAT     HPSPLNH        1     0
CATCCGTCGCCGCTTATTGGT     HPSPLIG        1     0
CATCCGTCGCCGCTTCATATT     HPSPLHI        1     0
CATCCGTCGCCGGCGTGTCAG     HPSPACQ        1     0
CATCCGTCGCCGGGTAATCCG     HPSPGNP        1     0
CATCCGTCGCCGGTGGTTTAT     HPSPVVY        1     0
CATCCGTCGCCGTATCAGAGG     HPSPYQR        1     0
CATCCGTCGCCGTATCATTTG     HPSPYHL        1     0
CATCCGTCGCCGTATCCGTCT     HPSPYPS        1     0
CATCCGTCGCCGTCGATGATG     HPSPSMM        1     0
CATCCGTCGCCGTCTTATATT     HPSPSYI        1     0
CATCCGTCGCCGTCTTTTTGG     HPSPSFW        1     0
CATCCGTCGCCGTGGCCTGGT     HPSPWPG        1     0
CATCCGTCGCCGTGTCCTATG     HPSPCPM        1     0
CATCCGTCGCCGTGTTTGAAT     HPSPCLN        1     0
CATCCGTCGCCGTTCACGCAG     HPSPFTQ        1     0
CATCCGTCGCCGTTGCGTGAT     HPSPLRD        1     0
CATCCGTCGCCGTTTAAGTCT     HPSPFKS        1     0
CATCCGTCGCCGTTTCCTGTT     HPSPFPV        1     0
CATCCGTCGCCGTTTCGTCAT     HPSPFRH        1     0
CATCCGTCGCCGTTTTATCGT     HPSPFYR        1     0
CATCCGTCGCCTAAGAATCTT     HPSPKNL        1     0
CATCCGTCGCCTAAGATTCAT     HPSPKIH        1     0
CATCCGTCGCCTAAGCCGCTG     HPSPKPL        1     0
CATCCGTCGCCTAAGCCTAGG     HPSPKPR        1     0
CATCCGTCGCCTAAGGTTCAT     HPSPKVH        1     0
CATCCGTCGCCTAATCCTAGT     HPSPNPS        1     0
CATCCGTCGCCTACTTTTCCG     HPSPTFP        1     0
CATCCGTCGCCTATAGTGCGT     HPSPIVR        1     0
CATCCGTCGCCTATGCAGCAT     HPSPMQH        1     0
CATCCGTCGCCTATGCCGAAT     HPSPMPN        1     0
CATCCGTCGCCTATGTATATT     HPSPMYI        1     0
CATCCGTCGCCTATTCGTTCT     HPSPIRS        1     0
CATCCGTCGCCTCAGATGGCG     HPSPQMA        1     0
CATCCGTCGCCTCAGCCTTTT     HPSPQPF        1     0
CATCCGTCGCCTCAGTTGGAT     HPSPQLD        1     0
CATCCGTCGCCTCATACGTAT     HPSPHTY        1     0
CATCCGTCGCCTCATGATCAT     HPSPHDH        1     0
CATCCGTCGCCTCATGTGTGG     HPSPHVW        1     0
CATCCGTCGCCTCCGCGGAAT     HPSPPRN        1     0
CATCCGTCGCCTCCGTATGCG     HPSPPYA        1     0
CATCCGTCGCCTCCGTCTTGG     HPSPPSW        1     0
CATCCGTCGCCTCCTACTCAT     HPSPPTH        1     0
CATCCGTCGCCTCCTACTGCT     HPSPPTA        1     0
CATCCGTCGCCTCCTATTCCT     HPSPPIP        1     0
CATCCGTCGCCTCCTGCTATG     HPSPPAM        1     0
CATCCGTCGCCTCCTGTGCAG     HPSPPVQ        1     0
CATCCGTCGCCTCCTTGTCCG     HPSPPCP        1     0
CATCCGTCGCCTCGGTTGTCT     HPSPRLS        1     0
CATCCGTCGCCTCGTAATCTT     HPSPRNL        1     0
CATCCGTCGCCTCGTAGTCCT     HPSPRSP        1     0
CATCCGTCGCCTCGTATGCAT     HPSPRMH        1     0
CATCCGTCGCCTCGTGGGTGG     HPSPRGW        1     0
CATCCGTCGCCTCTTACTTTG     HPSPLTL        1     0
CATCCGTCGCCTGAGGAGCAG     HPSPEEQ        1     0
CATCCGTCGCCTGCTAAAATT     HPSPAKI        1     0
CATCCGTCGCCTGCTACTCGT     HPSPATR        1     0
CATCCGTCGCCTGCTATTTCG     HPSPAIS        1     0
CATCCGTCGCCTGCTCAGTTT     HPSPAQF        1     0
CATCCGTCGCCTGGTCAGCTG     HPSPGQL        1     0
CATCCGTCGCCTGGTTCGCGG     HPSPGSR        1     0
CATCCGTCGCCTGTGACTCCT     HPSPVTP        1     0
CATCCGTCGCCTGTGATGCGT     HPSPVMR        1     0
CATCCGTCGCCTTATCCTTAT     HPSPYPY        1     0
CATCCGTCGCCTTATTATAAT     HPSPYYN        1     0
CATCCGTCGCCTTATTATCTT     HPSPYYL        1     0
CATCCGTCGCCTTATTGGGGT     HPSPYWG        1     0
CATCCGTCGCCTTCGCTTTCT     HPSPSLS        1     0
CATCCGTCGCCTTCGTTGGTT     HPSPSLV        1     0
CATCCGTCGCCTTCTCCTCCG     HPSPSPP        1     0
CATCCGTCGCCTTCTCTTATG     HPSPSLM        1     0
CATCCGTCGCCTTCTGATAGG     HPSPSDR        1     0
CATCCGTCGCGGAATCTGCTG     HPSRNLL        1     0
CATCCGTCGCGGACTAATTCT     HPSRTNS        1     0
CATCCGTCGCGGACTGCGTTG     HPSRTAL        1     0
CATCCGTCGCGGACTTTGCCG     HPSRTLP        1     0
CATCCGTCGCGGCAGATGTGT     HPSRQMC        1     0
CATCCGTCGCGGCAGCTGGCT     HPSRQLA        1     0
CATCCGTCGCGGCCTATTAAG     HPSRPIK        1     0
CATCCGTCGCGGCCTTATCTG     HPSRPYL        1     0
CATCCGTCGCGGCTGAATAGT     HPSRLNS        1     0
CATCCGTCGCGGCTGCAGCTG     HPSRLQL        1     0
CATCCGTCGCGGCTGTCGGTT     HPSRLSV        1     0
CATCCGTCGCGGCTGTTTTAT     HPSRLFY        1     0
CATCCGTCGCGGCTTAGTCCT     HPSRLSP        1     0
CATCCGTCGCGGCTTATGCTT     HPSRLML        1     0
CATCCGTCGCGGGCTAGTAAT     HPSRASN        1     0
CATCCGTCGCGGGCTTGGACT     HPSRAWT        1     0
CATCCGTCGCGGGTTCCTGGG     HPSRVPG        1     0
CATCCGTCGCGGTAGGTGCAT     HPSRQVH        1     0
CATCCGTCGCGGTATAATGCT     HPSRYNA        1     0
CATCCGTCGCGGTGGTTTAGT     HPSRWFS        1     0
CATCCGTCGCGGTGTTGTGCT     HPSRCCA        1     0
CATCCGTCGCGGTTGCAGGGT     HPSRLQG        1     0
CATCCGTCGCGGTTGTCGTTG     HPSRLSL        1     0
CATCCGTCGCGTAATGCGCTT     HPSRNAL        1     0
CATCCGTCGCGTACGCTGTAG     HPSRTLQ        1     0
CATCCGTCGCGTACTACGAGT     HPSRTTS        1     0
CATCCGTCGCGTAGTCCTTAT     HPSRSPY        1     0
CATCCGTCGCGTATGCCTATT     HPSRMPI        1     0
CATCCGTCGCGTCATATTGAT     HPSRHID        1     0
CATCCGTCGCGTCATCTTGGT     HPSRHLG        1     0
CATCCGTCGCGTCCTCCTTAG     HPSRPPQ        1     0
CATCCGTCGCGTCCTGAGCCG     HPSRPEP        1     0
CATCCGTCGCGTCTGGTGCCT     HPSRLVP        1     0
CATCCGTCGCGTGAGCTGTCT     HPSRELS        1     0
CATCCGTCGCGTGATTCTTTG     HPSRDSL        1     0
CATCCGTCGCGTGGTATTTCT     HPSRGIS        1     0
CATCCGTCGCGTTATCCTGCT     HPSRYPA        1     0
CATCCGTCGCGTTCGGTGTGG     HPSRSVW        1     0
CATCCGTCGCGTTCTCCTCTT     HPSRSPL        1     0
CATCCGTCGCGTTCTCTTACG     HPSRSLT        1     0
CATCCGTCGCTAATGCATCGG     HPSLMHR        1     0
CATCCGTCGCTGAAGTATGCG     HPSLKYA        1     0
CATCCGTCGCTGACTCAGCGT     HPSLTQR        1     0
CATCCGTCGCTGACTGTTTTG     HPSLTVL        1     0
CATCCGTCGCTGAGTAGGATT     HPSLSRI        1     0
CATCCGTCGCTGAGTCCGCGT     HPSLSPR        1     0
CATCCGTCGCTGATGCCGCAT     HPSLMPH        1     0
CATCCGTCGCTGATGCCGCTG     HPSLMPL        1     0
CATCCGTCGCTGCAGAAGCTT     HPSLQKL        1     0
CATCCGTCGCTGCAGACTTAT     HPSLQTY        1     0
CATCCGTCGCTGCAGTATGCG     HPSLQYA        1     0
CATCCGTCGCTGCAGTGGCTG     HPSLQWL        1     0
CATCCGTCGCTGCATAGGAAT     HPSLHRN        1     0
CATCCGTCGCTGCCGACTACT     HPSLPTT        1     0
CATCCGTCGCTGCCGACTCCT     HPSLPTP        1     0
CATCCGTCGCTGCCTAAGCAT     HPSLPKH        1     0
CATCCGTCGCTGCCTAAGCTT     HPSLPKL        1     0
CATCCGTCGCTGCCTCGTAAG     HPSLPRK        1     0
CATCCGTCGCTGCTGCCTCGT     HPSLLPR        1     0
CATCCGTCGCTGCTGTGGCAT     HPSLLWH        1     0
CATCCGTCGCTGCTTACGTTT     HPSLLTF        1     0
CATCCGTCGCTGCTTAGTCTT     HPSLLSL        1     0
CATCCGTCGCTGCTTATTTTT     HPSLLIF        1     0
CATCCGTCGCTGCTTCCTGCG     HPSLLPA        1     0
CATCCGTCGCTGCTTCGGGTT     HPSLLRV        1     0
CATCCGTCGCTGCTTGGTACG     HPSLLGT        1     0
CATCCGTCGCTGGAGAGGTAT     HPSLERY        1     0
CATCCGTCGCTGGAGCCGCCT     HPSLEPP        1     0
CATCCGTCGCTGGAGGTGAGT     HPSLEVS        1     0
CATCCGTCGCTGGCGTTTTCG     HPSLAFS        1     0
CATCCGTCGCTGGCTATGCCT     HPSLAMP        1     0
CATCCGTCGCTGGGGCAGCCT     HPSLGQP        1     0
CATCCGTCGCTGGGTAAGTCT     HPSLGKS        1     0
CATCCGTCGCTGGTGGATTCG     HPSLVDS        1     0
CATCCGTCGCTGGTTCCTCCG     HPSLVPP        1     0
CATCCGTCGCTGTATCTGGAT     HPSLYLD        1     0
CATCCGTCGCTGTATGTTAGG     HPSLYVR        1     0
CATCCGTCGCTGTCTATTCTT     HPSLSIL        1     0
CATCCGTCGCTGTCTCCGACT     HPSLSPT        1     0
CATCCGTCGCTGTGGTATATG     HPSLWYM        1     0
CATCCGTCGCTGTGGTTGCGT     HPSLWLR        1     0
CATCCGTCGCTTACGCCTCGT     HPSLTPR        1     0
CATCCGTCGCTTACTAATATT     HPSLTNI        1     0
CATCCGTCGCTTACTGAGGGG     HPSLTEG        1     0
CATCCGTCGCTTACTGTGCCT     HPSLTVP        1     0
CATCCGTCGCTTAGGTCTCAT     HPSLRSH        1     0
CATCCGTCGCTTATGCCTACG     HPSLMPT        1     0
CATCCGTCGCTTATTCTTCAG     HPSLILQ        1     0
CATCCGTCGCTTCAGTATGGG     HPSLQYG        1     0
CATCCGTCGCTTCATACGAAT     HPSLHTN        1     0
CATCCGTCGCTTCATCCGCCT     HPSLHPP        1     0
CATCCGTCGCTTCATCGTCAT     HPSLHRH        1     0
CATCCGTCGCTTCCGAGTCCT     HPSLPSP        1     0
CATCCGTCGCTTCCTATGCAT     HPSLPMH        1     0
CATCCGTCGCTTCCTATTTTG     HPSLPIL        1     0
CATCCGTCGCTTCCTCGTGAG     HPSLPRE        1     0
CATCCGTCGCTTCCTCTGTAT     HPSLPLY        1     0
CATCCGTCGCTTCCTGCTGAT     HPSLPAD        1     0
CATCCGTCGCTTCCTGTGAAG     HPSLPVK        1     0
CATCCGTCGCTTCCTGTTCAG     HPSLPVQ        1     0
CATCCGTCGCTTCCTTCGCGG     HPSLPSR        1     0
CATCCGTCGCTTCCTTCGTCT     HPSLPSS        1     0
CATCCGTCGCTTCGGGCGTCT     HPSLRAS        1     0
CATCCGTCGCTTCTGCCGTTT     HPSLLPF        1     0
CATCCGTCGCTTCTTCATCGT     HPSLLHR        1     0
CATCCGTCGCTTCTTCTTTCT     HPSLLLS        1     0
CATCCGTCGCTTCTTGCTCCT     HPSLLAP        1     0
CATCCGTCGCTTCTTGGGAAG     HPSLLGK        1     0
CATCCGTCGCTTCTTTTTCCT     HPSLLFP        1     0
CATCCGTCGCTTGATCCGTGT     HPSLDPC        1     0
CATCCGTCGCTTGCTTGGTCT     HPSLAWS        1     0
CATCCGTCGCTTGGGCGTTTT     HPSLGRF        1     0
CATCCGTCGCTTGTGGATGCT     HPSLVDA        1     0
CATCCGTCGCTTGTTACTCAG     HPSLVTQ        1     0
CATCCGTCGCTTGTTCCTCAG     HPSLVPQ        1     0
CATCCGTCGCTTTCTATTCAT     HPSLSIH        1     0
CATCCGTCGCTTTCTCGTAAG     HPSLSRK        1     0
CATCCGTCGCTTTCTTCTCAT     HPSLSSH        1     0
CATCCGTCGCTTTTTCCTTCT     HPSLFPS        1     0
CATCCGTCGGAGAATTCGTTT     HPSENSF        1     0
CATCCGTCGGAGATGTCTGTT     HPSEMSV        1     0
CATCCGTCGGAGATTAGGACT     HPSEIRT        1     0
CATCCGTCGGAGCATCTTCCT     HPSEHLP        1     0
CATCCGTCGGAGCATTCTGTG     HPSEHSV        1     0
CATCCGTCGGAGCTGCTGGCT     HPSELLA        1     0
CATCCGTCGGAGCTTACGAGG     HPSELTR        1     0
CATCCGTCGGAGCTTCCTTCT     HPSELPS        1     0
CATCCGTCGGAGGATGCTAGT     HPSEDAS        1     0
CATCCGTCGGAGTATGCTTCT     HPSEYAS        1     0
CATCCGTCGGAGTATTCGACT     HPSEYST        1     0
CATCCGTCGGAGTTGCCTGTG     HPSELPV        1     0
CATCCGTCGGATACGTCTCCT     HPSDTSP        1     0
CATCCGTCGGATACTCGGCAT     HPSDTRH        1     0
CATCCGTCGGATATTTTGTCT     HPSDILS        1     0
CATCCGTCGGATCATCTTCAT     HPSDHLH        1     0
CATCCGTCGGATCATGCGAAT     HPSDHAN        1     0
CATCCGTCGGATCCTCCTACT     HPSDPPT        1     0
CATCCGTCGGATCGTTATACT     HPSDRYT        1     0
CATCCGTCGGATTGTACTAGT     HPSDCTS        1     0
CATCCGTCGGCGACTATGGTT     HPSATMV        1     0
CATCCGTCGGCGACTATTCCG     HPSATIP        1     0
CATCCGTCGGCGAGTCCGATT     HPSASPI        1     0
CATCCGTCGGCGATGACTCCT     HPSAMTP        1     0
CATCCGTCGGCGCAGATGTAT     HPSAQMY        1     0
CATCCGTCGGCGCAGTCTTAT     HPSAQSY        1     0
CATCCGTCGGCGCATAGTTCT     HPSAHSS        1     0
CATCCGTCGGCGCCGAGTCAT     HPSAPSH        1     0
CATCCGTCGGCGCCGGTTGTG     HPSAPVV        1     0
CATCCGTCGGCGCCTCGTCCT     HPSAPRP        1     0
CATCCGTCGGCGCGGTCTCTG     HPSARSL        1     0
CATCCGTCGGCGCTGTCTCTT     HPSALSL        1     0
CATCCGTCGGCGCTTCTTTCT     HPSALLS        1     0
CATCCGTCGGCGCTTGCTGAT     HPSALAD        1     0
CATCCGTCGGCGGCTCCGCTG     HPSAAPL        1     0
CATCCGTCGGCGGCTGCTTCT     HPSAAAS        1     0
CATCCGTCGGCGGCTTCTCCT     HPSAASP        1     0
CATCCGTCGGCGGTGAAGACG     HPSAVKT        1     0
CATCCGTCGGCGGTGAATCCT     HPSAVNP        1     0
CATCCGTCGGCGGTTCATACG     HPSAVHT        1     0
CATCCGTCGGCGTCGTTTCTT     HPSASFL        1     0
CATCCGTCGGCGTCTTCTACT     HPSASST        1     0
CATCCGTCGGCGTTTCCTTGG     HPSAFPW        1     0
CATCCGTCGGCTAAGTGGCTG     HPSAKWL        1     0
CATCCGTCGGCTAATAATCTG     HPSANNL        1     0
CATCCGTCGGCTAATGATGAG     HPSANDE        1     0
CATCCGTCGGCTACTCCTTTG     HPSATPL        1     0
CATCCGTCGGCTACTCGGGAT     HPSATRD        1     0
CATCCGTCGGCTACTCGGTAT     HPSATRY        1     0
CATCCGTCGGCTACTTCTCAT     HPSATSH        1     0
CATCCGTCGGCTAGGACGCTG     HPSARTL        1     0
CATCCGTCGGCTAGTGTTTAT     HPSASVY        1     0
CATCCGTCGGCTATGAATCCG     HPSAMNP        1     0
CATCCGTCGGCTATGACTTAT     HPSAMTY        1     0
CATCCGTCGGCTATGCTTGCT     HPSAMLA        1     0
CATCCGTCGGCTATTACGCTT     HPSAITL        1     0
CATCCGTCGGCTATTGTTTAT     HPSAIVY        1     0
CATCCGTCGGCTCATCCTAAT     HPSAHPN        1     0
CATCCGTCGGCTCATTCGTAT     HPSAHSY        1     0
CATCCGTCGGCTCCTCTTAAG     HPSAPLK        1     0
CATCCGTCGGCTCGGCAGACT     HPSARQT        1     0
CATCCGTCGGCTCGTACTGCT     HPSARTA        1     0
CATCCGTCGGCTCTGACGCCT     HPSALTP        1     0
CATCCGTCGGCTCTGCTTACG     HPSALLT        1     0
CATCCGTCGGCTCTGGGTTTG     HPSALGL        1     0
CATCCGTCGGCTCTGTTGCTG     HPSALLL        1     0
CATCCGTCGGCTCTTCTGAAT     HPSALLN        1     0
CATCCGTCGGCTGCGACTACT     HPSAATT        1     0
CATCCGTCGGCTGCTAGTCTG     HPSAASL        1     0
CATCCGTCGGCTGCTATTATT     HPSAAII        1     0
CATCCGTCGGCTGGGGAGCAT     HPSAGEH        1     0
CATCCGTCGGCTGTTAGGACG     HPSAVRT        1     0
CATCCGTCGGCTTATACTACT     HPSAYTT        1     0
CATCCGTCGGCTTATTCGCAG     HPSAYSQ        1     0
CATCCGTCGGCTTCGCAGCCT     HPSASQP        1     0
CATCCGTCGGCTTCTACGCAG     HPSASTQ        1     0
CATCCGTCGGCTTCTCATCGG     HPSASHR        1     0
CATCCGTCGGCTTTTCAGAAT     HPSAFQN        1     0
CATCCGTCGGGCGCGTTGTCG     HPSGALS        1     0
CATCCGTCGGGGACTAGTTTT     HPSGTSF        1     0
CATCCGTCGGGGAGGCTTTTT     HPSGRLF        1     0
CATCCGTCGGGGATGCCGCAT     HPSGMPH        1     0
CATCCGTCGGGGATGGAGGAG     HPSGMEE        1     0
CATCCGTCGGGGCAGAGGTTG     HPSGQRL        1     0
CATCCGTCGGGGCAGCGGGAT     HPSGQRD        1     0
CATCCGTCGGGGCCTAGGTCT     HPSGPRS        1     0
CATCCGTCGGGGGCTTCGCCT     HPSGASP        1     0
CATCCGTCGGGGTATCGGAGT     HPSGYRS        1     0
CATCCGTCGGGGTTTCTTCAT     HPSGFLH        1     0
CATCCGTCGGGTAAGCATTTG     HPSGKHL        1     0
CATCCGTCGGGTACGAGGGTT     HPSGTRV        1     0
CATCCGTCGGGTATTCATTTG     HPSGIHL        1     0
CATCCGTCGGGTATTCGGCAG     HPSGIRQ        1     0
CATCCGTCGGGTCGTGTTAGT     HPSGRVS        1     0
CATCCGTCGGGTCTGATGTAG     HPSGLMQ        1     0
CATCCGTCGGGTCTGCTTGGG     HPSGLLG        1     0
CATCCGTCGGGTCTGGAGGCT     HPSGLEA        1     0
CATCCGTCGGGTCTGGGGCTT     HPSGLGL        1     0
CATCCGTCGGGTGAGTCGAGG     HPSGESR        1     0
CATCCGTCGGGTGCTCATCCG     HPSGAHP        1     0
CATCCGTCGGGTGGTCTGTTG     HPSGGLL        1     0
CATCCGTCGGGTGTGATGAAG     HPSGVMK        1     0
CATCCGTCGGTGAATCGTCAG     HPSVNRQ        1     0
CATCCGTCGGTGACTTAGATT     HPSVTQI        1     0
CATCCGTCGGTGATGGCGTTG     HPSVMAL        1     0
CATCCGTCGGTGCATCCTTCG     HPSVHPS        1     0
CATCCGTCGGTGCCGCATAGT     HPSVPHS        1     0
CATCCGTCGGTGCCTACGCCT     HPSVPTP        1     0
CATCCGTCGGTGCCTACTCAG     HPSVPTQ        1     0
CATCCGTCGGTGCCTCCTACG     HPSVPPT        1     0
CATCCGTCGGTGCGTCAGCAT     HPSVRQH        1     0
CATCCGTCGGTGCGTCCTTAT     HPSVRPY        1     0
CATCCGTCGGTGCTGTCTCAG     HPSVLSQ        1     0
CATCCGTCGGTGCTTACTCGG     HPSVLTR        1     0
CATCCGTCGGTGCTTACTTCT     HPSVLTS        1     0
CATCCGTCGGTGCTTATGAGT     HPSVLMS        1     0
CATCCGTCGGTGGCTCATTTG     HPSVAHL        1     0
CATCCGTCGGTGGTGATGTAG     HPSVVMQ        1     0
CATCCGTCGGTGTCTACGATT     HPSVSTI        1     0
CATCCGTCGGTGTCTATTCCT     HPSVSIP        1     0
CATCCGTCGGTGTCTCATCAG     HPSVSHQ        1     0
CATCCGTCGGTGTTGACGCAT     HPSVLTH        1     0
CATCCGTCGGTGTTGTGTCTG     HPSVLCL        1     0
CATCCGTCGGTTAATCCTCAT     HPSVNPH        1     0
CATCCGTCGGTTACGCCTCGT     HPSVTPR        1     0
CATCCGTCGGTTCCGAGTACT     HPSVPST        1     0
CATCCGTCGGTTCCGCAGCAG     HPSVPQQ        1     0
CATCCGTCGGTTCCGCCTGTT     HPSVPPV        1     0
CATCCGTCGGTTCCGCGTAAG     HPSVPRK        1     0
CATCCGTCGGTTCCGGCGTCT     HPSVPAS        1     0
CATCCGTCGGTTCCTATGATT     HPSVPMI        1     0
CATCCGTCGGTTCGGGTGCCG     HPSVRVP        1     0
CATCCGTCGGTTGAGAATGCT     HPSVENA        1     0
CATCCGTCGGTTGCTTCTCCT     HPSVASP        1     0
CATCCGTCGGTTGGGATTTTT     HPSVGIF        1     0
CATCCGTCGGTTGGTCATACG     HPSVGHT        1     0
CATCCGTCGGTTTTGAAGGCT     HPSVLKA        1     0
CATCCGTCGGTTTTTAATTTG     HPSVFNL        1     0
CATCCGTCGTAGATTCATAGT     HPSQIHS        1     0
CATCCGTCGTAGCTGCATCCT     HPSQLHP        1     0
CATCCGTCGTAGGTGCCTAAT     HPSQVPN        1     0
CATCCGTCGTATAAGATGTTT     HPSYKMF        1     0
CATCCGTCGTATAATACTATT     HPSYNTI        1     0
CATCCGTCGTATAATCAGGGT     HPSYNQG        1     0
CATCCGTCGTATAATCTGCGT     HPSYNLR        1     0
CATCCGTCGTATAATTAGAAG     HPSYNQK        1     0
CATCCGTCGTATACGCCTTCG     HPSYTPS        1     0
CATCCGTCGTATAGGCAGTTG     HPSYRQL        1     0
CATCCGTCGTATATGCTTACG     HPSYMLT        1     0
CATCCGTCGTATCAGATTAAG     HPSYQIK        1     0
CATCCGTCGTATCAGCCGCTT     HPSYQPL        1     0
CATCCGTCGTATCAGCGTCAG     HPSYQRQ        1     0
CATCCGTCGTATCAGGGGGGT     HPSYQGG        1     0
CATCCGTCGTATCATCGGGAT     HPSYHRD        1     0
CATCCGTCGTATCCGCTTGCT     HPSYPLA        1     0
CATCCGTCGTATCCGTCGAGG     HPSYPSR        1     0
CATCCGTCGTATCCGTGGCAG     HPSYPWQ        1     0
CATCCGTCGTATCCTACGCAG     HPSYPTQ        1     0
CATCCGTCGTATCCTAGGGAG     HPSYPRE        1     0
CATCCGTCGTATCGTATTTCG     HPSYRIS        1     0
CATCCGTCGTATCTGCCTGCT     HPSYLPA        1     0
CATCCGTCGTATCTTATTTCT     HPSYLIS        1     0
CATCCGTCGTATGCGCTTAGT     HPSYALS        1     0
CATCCGTCGTATGGGCTTGTT     HPSYGLV        1     0
CATCCGTCGTATGGTCATGGG     HPSYGHG        1     0
CATCCGTCGTATGTTCAGCCT     HPSYVQP        1     0
CATCCGTCGTATGTTCCTGCT     HPSYVPA        1     0
CATCCGTCGTATTCGCTGACT     HPSYSLT        1     0
CATCCGTCGTATTCTCTGTCG     HPSYSLS        1     0
CATCCGTCGTATTCTCTGTCT     HPSYSLS        1     0
CATCCGTCGTATTGGCAGAAT     HPSYWQN        1     0
CATCCGTCGTATTGTTGTATT     HPSYCCI        1     0
CATCCGTCGTATTTGCGTCTG     HPSYLRL        1     0
CATCCGTCGTATTTTCATGCG     HPSYFHA        1     0
CATCCGTCGTCGAAGCCGTAT     HPSSKPY        1     0
CATCCGTCGTCGACTATGCCT     HPSSTMP        1     0
CATCCGTCGTCGACTTATCCT     HPSSTYP        1     0
CATCCGTCGTCGATTCATCCT     HPSSIHP        1     0
CATCCGTCGTCGCAGGGTCTG     HPSSQGL        1     0
CATCCGTCGTCGCAGTTGCCT     HPSSQLP        1     0
CATCCGTCGTCGCATCTTCTG     HPSSHLL        1     0
CATCCGTCGTCGCATTGGGAT     HPSSHWD        1     0
CATCCGTCGTCGCCTAGGCCT     HPSSPRP        1     0
CATCCGTCGTCGCCTGTGCCG     HPSSPVP        1     0
CATCCGTCGTCGCGATCTCCT     HPSSRSP        1     0
CATCCGTCGTCGCTGACTATT     HPSSLTI        1     0
CATCCGTCGTCGCTGCATTCG     HPSSLHS        1     0
CATCCGTCGTCGCTGGTTTTT     HPSSLVF        1     0
CATCCGTCGTCGCTTAAGTGG     HPSSLKW        1     0
CATCCGTCGTCGCTTACTCAT     HPSSLTH        1     0
CATCCGTCGTCGCTTCCTCCT     HPSSLPP        1     0
CATCCGTCGTCGCTTCCTCTG     HPSSLPL        1     0
CATCCGTCGTCGCTTTCGGTT     HPSSLSV        1     0
CATCCGTCGTCGGATCTTCTG     HPSSDLL        1     0
CATCCGTCGTCGGATTCTATG     HPSSDSM        1     0
CATCCGTCGTCGGTTCCTCAG     HPSSVPQ        1     0
CATCCGTCGTCGTCGCTGGTT     HPSSSLV        1     0
CATCCGTCGTCGTCTACTAGT     HPSSSTS        1     0
CATCCGTCGTCGTGGCTTCTG     HPSSWLL        1     0
CATCCGTCGTCGTGGGCGTGT     HPSSWAC        1     0
CATCCGTCGTCGTTGAAGTCT     HPSSLKS        1     0
CATCCGTCGTCGTTTATGCTG     HPSSFML        1     0
CATCCGTCGTCTAATCCGGGG     HPSSNPG        1     0
CATCCGTCGTCTAATGCGTAT     HPSSNAY        1     0
CATCCGTCGTCTACTTTGCTT     HPSSTLL        1     0
CATCCGTCGTCTAGTCCGCAT     HPSSSPH        1     0
CATCCGTCGTCTAGTCCTCTG     HPSSSPL        1     0
CATCCGTCGTCTCATCCGGTG     HPSSHPV        1     0
CATCCGTCGTCTCATTTTCGG     HPSSHFR        1     0
CATCCGTCGTCTCCGGGTCCT     HPSSPGP        1     0
CATCCGTCGTCTCCTCAGACT     HPSSPQT        1     0
CATCCGTCGTCTCCTCTTAGG     HPSSPLR        1     0
CATCCGTCGTCTCGGTGGTCT     HPSSRWS        1     0
CATCCGTCGTCTCGTCTTACT     HPSSRLT        1     0
CATCCGTCGTCTCGTTTTACT     HPSSRFT        1     0
CATCCGTCGTCTCTGGCTTTT     HPSSLAF        1     0
CATCCGTCGTCTCTTATGCAT     HPSSLMH        1     0
CATCCGTCGTCTGAGATGGTG     HPSSEMV        1     0
CATCCGTCGTCTGATACGTTG     HPSSDTL        1     0
CATCCGTCGTCTGATTATCCT     HPSSDYP        1     0
CATCCGTCGTCTGCGCGGTTT     HPSSARF        1     0
CATCCGTCGTCTGCTAAGATT     HPSSAKI        1     0
CATCCGTCGTCTGCTCCTTCT     HPSSAPS        1     0
CATCCGTCGTCTGCTTTTCAT     HPSSAFH        1     0
CATCCGTCGTCTGTGGTTTAT     HPSSVVY        1     0
CATCCGTCGTCTTCGCATCTT     HPSSSHL        1     0
CATCCGTCGTCTTCGTATCCT     HPSSSYP        1     0
CATCCGTCGTCTTCTCAGAGG     HPSSSQR        1     0
CATCCGTCGTCTTGTCCTTTG     HPSSCPL        1     0
CATCCGTCGTGGAATCCTACT     HPSWNPT        1     0
CATCCGTCGTGGACTAAGCCT     HPSWTKP        1     0
CATCCGTCGTGGATTCGGCTG     HPSWIRL        1     0
CATCCGTCGTGGCATTCTTCG     HPSWHSS        1     0
CATCCGTCGTGGCCTACGCTT     HPSWPTL        1     0
CATCCGTCGTGGCTGCATCGT     HPSWLHR        1     0
CATCCGTCGTGGCTGGAGGCT     HPSWLEA        1     0
CATCCGTCGTGGGTGATGGCT     HPSWVMA        1     0
CATCCGTCGTGGGTTCGGTAT     HPSWVRY        1     0
CATCCGTCGTGGGTTGTGCGG     HPSWVVR        1     0
CATCCGTCGTGGTATCTTAGG     HPSWYLR        1     0
CATCCGTCGTGGTGGCCTGCT     HPSWWPA        1     0
CATCCGTCGTGGTGTACTGCT     HPSWCTA        1     0
CATCCGTCGTGGTTTCGGGAT     HPSWFRD        1     0
CATCCGTCGTGTATTGATCAG     HPSCIDQ        1     0
CATCCGTCGTGTGCGCTGTCT     HPSCALS        1     0
CATCCGTCGTGTGCGGAGCTG     HPSCAEL        1     0
CATCCGTCGTTGAAGGCTGTG     HPSLKAV        1     0
CATCCGTCGTTGACGCCGCCT     HPSLTPP        1     0
CATCCGTCGTTGCAGATTCTG     HPSLQIL        1     0
CATCCGTCGTTGCATGCTCCT     HPSLHAP        1     0
CATCCGTCGTTGCATTATTCG     HPSLHYS        1     0
CATCCGTCGTTGCGGCCTCAT     HPSLRPH        1     0
CATCCGTCGTTGCTGCGGATT     HPSLLRI        1     0
CATCCGTCGTTGCTTCTTCCG     HPSLLLP        1     0
CATCCGTCGTTGGAGCTTCCT     HPSLELP        1     0
CATCCGTCGTTGGAGTTGAAT     HPSLELN        1     0
CATCCGTCGTTGGTTAGTGTG     HPSLVSV        1     0
CATCCGTCGTTGGTTCCGCGG     HPSLVPR        1     0
CATCCGTCGTTGTATCAGAAT     HPSLYQN        1     0
CATCCGTCGTTGTATTCTCGG     HPSLYSR        1     0
CATCCGTCGTTGTTGAGGGTT     HPSLLRV        1     0
CATCCGTCGTTTACTATTCCT     HPSFTIP        1     0
CATCCGTCGTTTACTCAGCTG     HPSFTQL        1     0
CATCCGTCGTTTAGTACTGCT     HPSFSTA        1     0
CATCCGTCGTTTCCGACTACG     HPSFPTT        1     0
CATCCGTCGTTTCCTCATTGG     HPSFPHW        1     0
CATCCGTCGTTTCCTCCGTCG     HPSFPPS        1     0
CATCCGTCGTTTCCTCTGCTG     HPSFPLL        1     0
CATCCGTCGTTTCCTGCTGCG     HPSFPAA        1     0
CATCCGTCGTTTCCTGCTTCG     HPSFPAS        1     0
CATCCGTCGTTTCGGCCTAGT     HPSFRPS        1     0
CATCCGTCGTTTCGTAGTTCT     HPSFRSS        1     0
CATCCGTCGTTTGCGATTCGT     HPSFAIR        1     0
CATCCGTCGTTTGCGGCTTGG     HPSFAAW        1     0
CATCCGTCGTTTTTTTATCAT     HPSFFYH        1     0
CATCCGTCGTTTTTTTTACCG     HPSFFLP        1     0
CATCCGTCTAAGACTTCTTAT     HPSKTSY        1     0
CATCCGTCTAAGATGCCTAAT     HPSKMPN        1     0
CATCCGTCTAAGATTGGGCCG     HPSKIGP        1     0
CATCCGTCTAAGCCGAATAAG     HPSKPNK        1     0
CATCCGTCTAAGCCGTATCTT     HPSKPYL        1     0
CATCCGTCTAAGCCTTGGTGT     HPSKPWC        1     0
CATCCGTCTAAGCCTTTTTTT     HPSKPFF        1     0
CATCCGTCTAAGCTGCCGCGG     HPSKLPR        1     0
CATCCGTCTAAGCTGCCGCGT     HPSKLPR        1     0
CATCCGTCTAAGCTGCTGAAT     HPSKLLN        1     0
CATCCGTCTAAGCTGTCGTGT     HPSKLSC        1     0
CATCCGTCTAAGCTGTGGTTT     HPSKLWF        1     0
CATCCGTCTAAGCTTACTTCG     HPSKLTS        1     0
CATCCGTCTAAGCTTCATAGG     HPSKLHR        1     0
CATCCGTCTAAGCTTCCTACT     HPSKLPT        1     0
CATCCGTCTAAGGAGCCTTTG     HPSKEPL        1     0
CATCCGTCTAAGGATACTCCT     HPSKDTP        1     0
CATCCGTCTAAGGCGCCTGCG     HPSKAPA        1     0
CATCCGTCTAAGGGTCAGAAG     HPSKGQK        1     0
CATCCGTCTAAGGGTCCTACG     HPSKGPT        1     0
CATCCGTCTAAGGTGCCGCAG     HPSKVPQ        1     0
CATCCGTCTAAGGTGTCGGGT     HPSKVSG        1     0
CATCCGTCTAAGGTTGATACT     HPSKVDT        1     0
CATCCGTCTAAGTCGCATACT     HPSKSHT        1     0
CATCCGTCTAAGTGGCCGCAT     HPSKWPH        1     0
CATCCGTCTAAGTTTCCTTCG     HPSKFPS        1     0
CATCCGTCTAATACGAATAGT     HPSNTNS        1     0
CATCCGTCTAATACTGCTTTT     HPSNTAF        1     0
CATCCGTCTAATAGGGCGATG     HPSNRAM        1     0
CATCCGTCTAATATGATGTTG     HPSNMML        1     0
CATCCGTCTAATATTTTGAGT     HPSNILS        1     0
CATCCGTCTAATCAGAAGATT     HPSNQKI        1     0
CATCCGTCTAATCAGATTATG     HPSNQIM        1     0
CATCCGTCTAATCAGCTTCCT     HPSNQLP        1     0
CATCCGTCTAATCATGGGGTT     HPSNHGV        1     0
CATCCGTCTAATCATGTGGTT     HPSNHVV        1     0
CATCCGTCTAATCCGCTGGCT     HPSNPLA        1     0
CATCCGTCTAATCCGTTGATG     HPSNPLM        1     0
CATCCGTCTAATCCTATTGCT     HPSNPIA        1     0
CATCCGTCTAATCCTGGGGAT     HPSNPGD        1     0
CATCCGTCTAATCGGGTTCCG     HPSNRVP        1     0
CATCCGTCTAATCGTCATACG     HPSNRHT        1     0
CATCCGTCTAATCGTCATGCG     HPSNRHA        1     0
CATCCGTCTAATCGTCCTACT     HPSNRPT        1     0
CATCCGTCTAATCTGCCTCCG     HPSNLPP        1     0
CATCCGTCTAATCTGTTTCTT     HPSNLFL        1     0
CATCCGTCTAATCTTCCGCAT     HPSNLPH        1     0
CATCCGTCTAATCTTCCTAAT     HPSNLPN        1     0
CATCCGTCTAATGCTTCTTCT     HPSNASS        1     0
CATCCGTCTAATTCGAATCCT     HPSNSNP        1     0
CATCCGTCTACGAAGGTGCGT     HPSTKVR        1     0
CATCCGTCTACGAGGTCGATG     HPSTRSM        1     0
CATCCGTCTACGAGTCCGACG     HPSTSPT        1     0
CATCCGTCTACGATTCGGCTG     HPSTIRL        1     0
CATCCGTCTACGCAGTCTAAT     HPSTQSN        1     0
CATCCGTCTACGCATCTGCGG     HPSTHLR        1     0
CATCCGTCTACGCCTAATCCT     HPSTPNP        1     0
CATCCGTCTACGCGTGCTCAG     HPSTRAQ        1     0
CATCCGTCTACGCTTAGGACT     HPSTLRT        1     0
CATCCGTCTACGCTTAGTTCT     HPSTLSS        1     0
CATCCGTCTACGGAGATTCTT     HPSTEIL        1     0
CATCCGTCTACGGCGAATTCT     HPSTANS        1     0
CATCCGTCTACGGCTCCGATT     HPSTAPI        1     0
CATCCGTCTACGGCTCGGTAT     HPSTARY        1     0
CATCCGTCTACGGTGATTGGT     HPSTVIG        1     0
CATCCGTCTACGTAGACTCTG     HPSTQTL        1     0
CATCCGTCTACGTGGCTTTAT     HPSTWLY        1     0
CATCCGTCTACGTGGGATCTT     HPSTWDL        1     0
CATCCGTCTACGTGTCATATG     HPSTCHM        1     0
CATCCGTCTACTAATAGTATT     HPSTNSI        1     0
CATCCGTCTACTAATCCTGGG     HPSTNPG        1     0
CATCCGTCTACTACGCTTATT     HPSTTLI        1     0
CATCCGTCTACTACGCTTCTG     HPSTTLL        1     0
CATCCGTCTACTACTCAGACT     HPSTTQT        1     0
CATCCGTCTACTACTCCTGGG     HPSTTPG        1     0
CATCCGTCTACTAGTTCTCTG     HPSTSSL        1     0
CATCCGTCTACTAGTTTTTCT     HPSTSFS        1     0
CATCCGTCTACTATTCAGCCT     HPSTIQP        1     0
CATCCGTCTACTATTCCGCTG     HPSTIPL        1     0
CATCCGTCTACTCAGCCGTCG     HPSTQPS        1     0
CATCCGTCTACTCAGCCTCCT     HPSTQPP        1     0
CATCCGTCTACTCAGGTGATT     HPSTQVI        1     0
CATCCGTCTACTCATACGACG     HPSTHTT        1     0
CATCCGTCTACTCCGAATCAT     HPSTPNH        1     0
CATCCGTCTACTCCGAATTCT     HPSTPNS        1     0
CATCCGTCTACTCCGAGTCCG     HPSTPSP        1     0
CATCCGTCTACTCCGATTCTT     HPSTPIL        1     0
CATCCGTCTACTCCGCTGGCT     HPSTPLA        1     0
CATCCGTCTACTCCGTCTTCT     HPSTPSS        1     0
CATCCGTCTACTCCTACTTTT     HPSTPTF        1     0
CATCCGTCTACTCCTCCTTTT     HPSTPPF        1     0
CATCCGTCTACTCGGTTTCAT     HPSTRFH        1     0
CATCCGTCTACTCGTTCTCCT     HPSTRSP        1     0
CATCCGTCTACTCTGACTCTT     HPSTLTL        1     0
CATCCGTCTACTCTGACTTCG     HPSTLTS        1     0
CATCCGTCTACTCTTACGCCT     HPSTLTP        1     0
CATCCGTCTACTCTTCCGCTG     HPSTLPL        1     0
CATCCGTCTACTGATCCGCCT     HPSTDPP        1     0
CATCCGTCTACTGATCTGTGG     HPSTDLW        1     0
CATCCGTCTACTGCGAAGGTG     HPSTAKV        1     0
CATCCGTCTACTGCTCTGCCT     HPSTALP        1     0
CATCCGTCTACTGTGCCGCTT     HPSTVPL        1     0
CATCCGTCTACTGTGTGGGAT     HPSTVWD        1     0
CATCCGTCTACTTTTCGGCTG     HPSTFRL        1     0
CATCCGTCTAGGATTCAGTGG     HPSRIQW        1     0
CATCCGTCTAGGCCTCATGCT     HPSRPHA        1     0
CATCCGTCTAGGCCTCCTACG     HPSRPPT        1     0
CATCCGTCTAGGCTGTCTGGG     HPSRLSG        1     0
CATCCGTCTAGGGCTCCTACG     HPSRAPT        1     0
CATCCGTCTAGGTCGGTTACG     HPSRSVT        1     0
CATCCGTCTAGGTGTCATCAG     HPSRCHQ        1     0
CATCCGTCTAGTAATATGCTG     HPSSNML        1     0
CATCCGTCTAGTAGGCAGTCT     HPSSRQS        1     0
CATCCGTCTAGTCAGCAGCGT     HPSSQQR        1     0
CATCCGTCTAGTCAGCTTTTT     HPSSQLF        1     0
CATCCGTCTAGTCATGGGGTG     HPSSHGV        1     0
CATCCGTCTAGTCCTCCTACG     HPSSPPT        1     0
CATCCGTCTAGTCCTCTGTTG     HPSSPLL        1     0
CATCCGTCTAGTCCTGTGAAT     HPSSPVN        1     0
CATCCGTCTAGTCGGTCTCCG     HPSSRSP        1     0
CATCCGTCTAGTCTGCATACG     HPSSLHT        1     0
CATCCGTCTAGTCTGCTTCCG     HPSSLLP        1     0
CATCCGTCTAGTCTTTTTACG     HPSSLFT        1     0
CATCCGTCTAGTGAGGTGCTG     HPSSEVL        1     0
CATCCGTCTAGTGAGTCTACT     HPSSEST        1     0
CATCCGTCTAGTGATCCTCTG     HPSSDPL        1     0
CATCCGTCTAGTGCGTTGTTG     HPSSALL        1     0
CATCCGTCTAGTGGTACTTCG     HPSSGTS        1     0
CATCCGTCTAGTGTTCCTCGT     HPSSVPR        1     0
CATCCGTCTAGTTATTGGACT     HPSSYWT        1     0
CATCCGTCTATACGTCCTTTT     HPSIRPF        1     0
CATCCGTCTATGACTACTTAG     HPSMTTQ        1     0
CATCCGTCTATGACTCCTTAT     HPSMTPY        1     0
CATCCGTCTATGAGGTCGAAT     HPSMRSN        1     0
CATCCGTCTATGATGATTTCG     HPSMMIS        1     0
CATCCGTCTATGCCGCCTATG     HPSMPPM        1     0
CATCCGTCTATGCCGCCTCCT     HPSMPPP        1     0
CATCCGTCTATGCCTCCTACT     HPSMPPT        1     0
CATCCGTCTATGGAGCTTAGT     HPSMELS        1     0
CATCCGTCTATGGCTCCGATG     HPSMAPM        1     0
CATCCGTCTATGTATAGTATT     HPSMYSI        1     0
CATCCGTCTATGTCTTATTCT     HPSMSYS        1     0
CATCCGTCTATTAAGAGTCCT     HPSIKSP        1     0
CATCCGTCTATTACGTTTGAG     HPSITFE        1     0
CATCCGTCTATTACTAATGCG     HPSITNA        1     0
CATCCGTCTATTACTCGGTAT     HPSITRY        1     0
CATCCGTCTATTAGGCCTCCG     HPSIRPP        1     0
CATCCGTCTATTAGTCCTTTG     HPSISPL        1     0
CATCCGTCTATTATTAGTATG     HPSIISM        1     0
CATCCGTCTATTATTATGCCT     HPSIIMP        1     0
CATCCGTCTATTATTATTCCT     HPSIIIP        1     0
CATCCGTCTATTATTCCGCTT     HPSIIPL        1     0
CATCCGTCTATTATTTTGCCT     HPSIILP        1     0
CATCCGTCTATTCCGAGTAGG     HPSIPSR        1     0
CATCCGTCTATTCCGCGGTGT     HPSIPRC        1     0
CATCCGTCTATTCCGCTGTTG     HPSIPLL        1     0
CATCCGTCTATTCCGTCTTCG     HPSIPSS        1     0
CATCCGTCTATTCCTAAGGGT     HPSIPKG        1     0
CATCCGTCTATTCGGTCGATG     HPSIRSM        1     0
CATCCGTCTATTCTGCCTACT     HPSILPT        1     0
CATCCGTCTATTTCGGCTCAT     HPSISAH        1     0
CATCCGTCTATTTGTACTTCG     HPSICTS        1     0
CATCCGTCTATTTTGTCGCAG     HPSILSQ        1     0
CATCCGTCTCAGAAGATGGGT     HPSQKMG        1     0
CATCCGTCTCAGAAGCATGCT     HPSQKHA        1     0
CATCCGTCTCAGAATTTGAAG     HPSQNLK        1     0
CATCCGTCTCAGACGCGTGAT     HPSQTRD        1     0
CATCCGTCTCAGAGTGGGAAG     HPSQSGK        1     0
CATCCGTCTCAGAGTTTGCTG     HPSQSLL        1     0
CATCCGTCTCAGATTTATCCG     HPSQIYP        1     0
CATCCGTCTCAGCAGCTTATG     HPSQQLM        1     0
CATCCGTCTCAGCAGGTGTCT     HPSQQVS        1     0
CATCCGTCTCAGCATAGGCAT     HPSQHRH        1     0
CATCCGTCTCAGCCGGGTTCT     HPSQPGS        1     0
CATCCGTCTCAGCCTCAGAAT     HPSQPQN        1     0
CATCCGTCTCAGCCTCCGTTT     HPSQPPF        1     0
CATCCGTCTCAGCGTGTTCCG     HPSQRVP        1     0
CATCCGTCTCAGCTTAATGAT     HPSQLND        1     0
CATCCGTCTCAGCTTGGTGCG     HPSQLGA        1     0
CATCCGTCTCAGGATCTGGCT     HPSQDLA        1     0
CATCCGTCTCAGGCGGGGCAT     HPSQAGH        1     0
CATCCGTCTCAGGCGTTTCGT     HPSQAFR        1     0
CATCCGTCTCAGGGGGGGACT     HPSQGGT        1     0
CATCCGTCTCAGGGTCCGGTG     HPSQGPV        1     0
CATCCGTCTCAGGTGCATTAG     HPSQVHQ        1     0
CATCCGTCTCAGTCGTTGTTG     HPSQSLL        1     0
CATCCGTCTCAGTTTCCTACT     HPSQFPT        1     0
CATCCGTCTCAGTTTTCTCGT     HPSQFSR        1     0
CATCCGTCTCATAATAGTCCG     HPSHNSP        1     0
CATCCGTCTCATACGATGCTG     HPSHTML        1     0
CATCCGTCTCATACGCAGTGG     HPSHTQW        1     0
CATCCGTCTCATACGTCGTCT     HPSHTSS        1     0
CATCCGTCTCATAGTCCTCGT     HPSHSPR        1     0
CATCCGTCTCATATGCGTTCG     HPSHMRS        1     0
CATCCGTCTCATCAGATGCTT     HPSHQML        1     0
CATCCGTCTCATCAGATTGGG     HPSHQIG        1     0
CATCCGTCTCATCAGCGTCTT     HPSHQRL        1     0
CATCCGTCTCATCAGTCTCAG     HPSHQSQ        1     0
CATCCGTCTCATCATAATCTT     HPSHHNL        1     0
CATCCGTCTCATCCGAATCAT     HPSHPNH        1     0
CATCCGTCTCATCCGTTTACG     HPSHPFT        1     0
CATCCGTCTCATCCTCGGTAT     HPSHPRY        1     0
CATCCGTCTCATCCTTTGGGG     HPSHPLG        1     0
CATCCGTCTCATCGGATTTGG     HPSHRIW        1     0
CATCCGTCTCATCGTACTAAT     HPSHRTN        1     0
CATCCGTCTCATCGTCCTCAG     HPSHRPQ        1     0
CATCCGTCTCATCTGCCTCCT     HPSHLPP        1     0
CATCCGTCTCATCTGCCTCGG     HPSHLPR        1     0
CATCCGTCTCATCTGGTTTCG     HPSHLVS        1     0
CATCCGTCTCATCTGTCTGCT     HPSHLSA        1     0
CATCCGTCTCATCTTACTCAG     HPSHLTQ        1     0
CATCCGTCTCATGATGTGGGG     HPSHDVG        1     0
CATCCGTCTCATGATTAGAGT     HPSHDQS        1     0
CATCCGTCTCATGCGAATTGT     HPSHANC        1     0
CATCCGTCTCATGCGTCTCCG     HPSHASP        1     0
CATCCGTCTCATGCTTATCCT     HPSHAYP        1     0
CATCCGTCTCATGGGATGGGG     HPSHGMG        1     0
CATCCGTCTCATGGTCCGTTG     HPSHGPL        1     0
CATCCGTCTCATTATATGCTT     HPSHYML        1     0
CATCCGTCTCATTCGTTGCGT     HPSHSLR        1     0
CATCCGTCTCATTGGCAATTT     HPSHWQF        1     0
CATCCGTCTCATTGTACGCCG     HPSHCTP        1     0
CATCCGTCTCATTTGAAGAAG     HPSHLKK        1     0
CATCCGTCTCATTTGACTATT     HPSHLTI        1     0
CATCCGTCTCATTTTGCGTCT     HPSHFAS        1     0
CATCCGTCTCATTTTTCGATG     HPSHFSM        1     0
CATCCGTCTCCGAATACGTAG     HPSPNTQ        1     0
CATCCGTCTCCGAATGCTGCT     HPSPNAA        1     0
CATCCGTCTCCGAATTCTATG     HPSPNSM        1     0
CATCCGTCTCCGAGTACTCAT     HPSPSTH        1     0
CATCCGTCTCCGATGCCGTTT     HPSPMPF        1     0
CATCCGTCTCCGATGCCTTAG     HPSPMPQ        1     0
CATCCGTCTCCGATTCCTCCT     HPSPIPP        1     0
CATCCGTCTCCGATTCTTCGT     HPSPILR        1     0
CATCCGTCTCCGATTGGTTTG     HPSPIGL        1     0
CATCCGTCTCCGCAGATTACG     HPSPQIT        1     0
CATCCGTCTCCGCAGCGGGGT     HPSPQRG        1     0
CATCCGTCTCCGCATCCGTGG     HPSPHPW        1     0
CATCCGTCTCCGCATCCTGTG     HPSPHPV        1     0
CATCCGTCTCCGCCGAAGTGG     HPSPPKW        1     0
CATCCGTCTCCGCCGACTCGT     HPSPPTR        1     0
CATCCGTCTCCGCCGCCTCCT     HPSPPPP        1     0
CATCCGTCTCCGCGTCATCAG     HPSPRHQ        1     0
CATCCGTCTCCGCTGCCGCAG     HPSPLPQ        1     0
CATCCGTCTCCGCTGCCTTCG     HPSPLPS        1     0
CATCCGTCTCCGCTGTTTCCG     HPSPLFP        1     0
CATCCGTCTCCGCTTAGGCCG     HPSPLRP        1     0
CATCCGTCTCCGCTTCATGTT     HPSPLHV        1     0
CATCCGTCTCCGGCTCATACT     HPSPAHT        1     0
CATCCGTCTCCGGGGCCTCGT     HPSPGPR        1     0
CATCCGTCTCCGGGGCGTCCT     HPSPGRP        1     0
CATCCGTCTCCGGTGTCGCAG     HPSPVSQ        1     0
CATCCGTCTCCGGTGTTTGAG     HPSPVFE        1     0
CATCCGTCTCCGTCTCCTTCG     HPSPSPS        1     0
CATCCGTCTCCGTGGACTGCT     HPSPWTA        1     0
CATCCGTCTCCTAAGTCTCCG     HPSPKSP        1     0
CATCCGTCTCCTAATTGTACT     HPSPNCT        1     0
CATCCGTCTCCTACGCCTAAG     HPSPTPK        1     0
CATCCGTCTCCTACTAAGTAT     HPSPTKY        1     0
CATCCGTCTCCTACTACTCCT     HPSPTTP        1     0
CATCCGTCTCCTACTAGTTAT     HPSPTSY        1     0
CATCCGTCTCCTACTCCTCCG     HPSPTPP        1     0
CATCCGTCTCCTACTTCGAGT     HPSPTSS        1     0
CATCCGTCTCCTAGTGGTCTT     HPSPSGL        1     0
CATCCGTCTCCTATGCCGTCT     HPSPMPS        1     0
CATCCGTCTCCTATGTGTGCT     HPSPMCA        1     0
CATCCGTCTCCTATTCCGCGG     HPSPIPR        1     0
CATCCGTCTCCTATTCCGGCG     HPSPIPA        1     0
CATCCGTCTCCTATTCCTGCG     HPSPIPA        1     0
CATCCGTCTCCTCAGCAGCAT     HPSPQQH        1     0
CATCCGTCTCCTCAGCCGCAG     HPSPQPQ        1     0
CATCCGTCTCCTCCGTCGGGT     HPSPPSG        1     0
CATCCGTCTCCTCCTCCTAGG     HPSPPPR        1     0
CATCCGTCTCCTCCTCGTAAT     HPSPPRN        1     0
CATCCGTCTCCTCGGCCTGGT     HPSPRPG        1     0
CATCCGTCTCCTCGGTCTCCT     HPSPRSP        1     0
CATCCGTCTCCTCGTCCGATG     HPSPRPM        1     0
CATCCGTCTCCTCTGCAGCTG     HPSPLQL        1     0
CATCCGTCTCCTCTGCCTAAG     HPSPLPK        1     0
CATCCGTCTCCTCTTCCGCAT     HPSPLPH        1     0
CATCCGTCTCCTCTTTCTGAT     HPSPLSD        1     0
CATCCGTCTCCTGATACTCGT     HPSPDTR        1     0
CATCCGTCTCCTGATGCTCGT     HPSPDAR        1     0
CATCCGTCTCCTGCGTTTGTG     HPSPAFV        1     0
CATCCGTCTCCTGCTAGTAAT     HPSPASN        1     0
CATCCGTCTCCTGCTCATCCG     HPSPAHP        1     0
CATCCGTCTCCTGCTCCTGGG     HPSPAPG        1     0
CATCCGTCTCCTGCTCGGCTG     HPSPARL        1     0
CATCCGTCTCCTGCTGTTGCT     HPSPAVA        1     0
CATCCGTCTCCTGCTTCGTCT     HPSPASS        1     0
CATCCGTCTCCTGGGCCTAAT     HPSPGPN        1     0
CATCCGTCTCCTGGTATGGTT     HPSPGMV        1     0
CATCCGTCTCCTGTGAATGCT     HPSPVNA        1     0
CATCCGTCTCCTGTGCCTCAT     HPSPVPH        1     0
CATCCGTCTCCTGTTCCTCCG     HPSPVPP        1     0
CATCCGTCTCCTGTTCTGGCT     HPSPVLA        1     0
CATCCGTCTCCTGTTGCTGAG     HPSPVAE        1     0
CATCCGTCTCCTTATACGTCG     HPSPYTS        1     0
CATCCGTCTCCTTCGCGTTCG     HPSPSRS        1     0
CATCCGTCTCCTTCTAGTATG     HPSPSSM        1     0
CATCCGTCTCCTTCTATGCCT     HPSPSMP        1     0
CATCCGTCTCCTTCTCCTGGT     HPSPSPG        1     0
CATCCGTCTCCTTGTCCTCCG     HPSPCPP        1     0
CATCCGTCTCGGATTCAGCCT     HPSRIQP        1     0
CATCCGTCTCGGCATATGGAG     HPSRHME        1     0
CATCCGTCTCGGCATCCGTGT     HPSRHPC        1     0
CATCCGTCTCGGGATTCGAAT     HPSRDSN        1     0
CATCCGTCTCGGGCGCATCAG     HPSRAHQ        1     0
CATCCGTCTCGGGCGCATCTG     HPSRAHL        1     0
CATCCGTCTCGGGCTCCTCTG     HPSRAPL        1     0
CATCCGTCTCGGTCTCAGTCT     HPSRSQS        1     0
CATCCGTCTCGGTCTGCGATT     HPSRSAI        1     0
CATCCGTCTCGGTTGCAGTTT     HPSRLQF        1     0
CATCCGTCTCGGTTTATTCTG     HPSRFIL        1     0
CATCCGTCTCGTAATTATGCT     HPSRNYA        1     0
CATCCGTCTCGTACGTTTGCG     HPSRTFA        1     0
CATCCGTCTCGTACTGAGCTG     HPSRTEL        1     0
CATCCGTCTCGTACTGTGTCT     HPSRTVS        1     0
CATCCGTCTCGTCAGGTGAAT     HPSRQVN        1     0
CATCCGTCTCGTCATCCTCAG     HPSRHPQ        1     0
CATCCGTCTCGTCATGCGGCT     HPSRHAA        1     0
CATCCGTCTCGTCCGACTCAT     HPSRPTH        1     0
CATCCGTCTCGTCCGGATAAG     HPSRPDK        1     0
CATCCGTCTCGTCCTACGGTT     HPSRPTV        1     0
CATCCGTCTCGTCCTCCTTTT     HPSRPPF        1     0
CATCCGTCTCGTCCTGCTGAT     HPSRPAD        1     0
CATCCGTCTCGTCCTTATAGT     HPSRPYS        1     0
CATCCGTCTCGTCCTTCTCTT     HPSRPSL        1     0
CATCCGTCTCGTCCTTTGCCG     HPSRPLP        1     0
CATCCGTCTCGTCTTGCGGAT     HPSRLAD        1     0
CATCCGTCTCGTGCTCCGCAT     HPSRAPH        1     0
CATCCGTCTCGTGTTCCTTGG     HPSRVPW        1     0
CATCCGTCTCGTTCTGCTACT     HPSRSAT        1     0
CATCCGTCTCGTTTGACTCTG     HPSRLTL        1     0
CATCCGTCTCTGAAGAGGCTG     HPSLKRL        1     0
CATCCGTCTCTGAGTCCTCTG     HPSLSPL        1     0
CATCCGTCTCTGCAGAATCTG     HPSLQNL        1     0
CATCCGTCTCTGCATACTTAG     HPSLHTQ        1     0
CATCCGTCTCTGCATATGTAG     HPSLHMQ        1     0
CATCCGTCTCTGCATCATAGG     HPSLHHR        1     0
CATCCGTCTCTGCCGCTGTCG     HPSLPLS        1     0
CATCCGTCTCTGCCTCAGCTG     HPSLPQL        1     0
CATCCGTCTCTGCCTCCTGCG     HPSLPPA        1     0
CATCCGTCTCTGCCTGCTCAT     HPSLPAH        1     0
CATCCGTCTCTGCCTGTGCAT     HPSLPVH        1     0
CATCCGTCTCTGCTGCCTCCT     HPSLLPP        1     0
CATCCGTCTCTGCTGCCTCTT     HPSLLPL        1     0
CATCCGTCTCTGGCTATTATG     HPSLAIM        1     0
CATCCGTCTCTGGCTCCTTCT     HPSLAPS        1     0
CATCCGTCTCTGGGTCTGCCT     HPSLGLP        1     0
CATCCGTCTCTGGTTCCTCCT     HPSLVPP        1     0
CATCCGTCTCTGTAGAAGAAG     HPSLQKK        1     0
CATCCGTCTCTGTATACTAAT     HPSLYTN        1     0
CATCCGTCTCTGTATGCTTGG     HPSLYAW        1     0
CATCCGTCTCTGTCTATTAAT     HPSLSIN        1     0
CATCCGTCTCTGTTGCCTGTG     HPSLLPV        1     0
CATCCGTCTCTGTTTCAGCTT     HPSLFQL        1     0
CATCCGTCTCTTAATGCGAAG     HPSLNAK        1     0
CATCCGTCTCTTACGCGTGTG     HPSLTRV        1     0
CATCCGTCTCTTACTGATCAG     HPSLTDQ        1     0
CATCCGTCTCTTATGCTTGCT     HPSLMLA        1     0
CATCCGTCTCTTATTCCTCCT     HPSLIPP        1     0
CATCCGTCTCTTCAGTTGCAT     HPSLQLH        1     0
CATCCGTCTCTTCATACTCCT     HPSLHTP        1     0
CATCCGTCTCTTCATGCTCAT     HPSLHAH        1     0
CATCCGTCTCTTCCGCTTCCT     HPSLPLP        1     0
CATCCGTCTCTTCCTCCGCAG     HPSLPPQ        1     0
CATCCGTCTCTTCCTCCGCGT     HPSLPPR        1     0
CATCCGTCTCTTCCTCTGTTT     HPSLPLF        1     0
CATCCGTCTCTTCGTCCTCTG     HPSLRPL        1     0
CATCCGTCTCTTCGTTCGCCG     HPSLRSP        1     0
CATCCGTCTCTTCTTCGTCAG     HPSLLRQ        1     0
CATCCGTCTCTTGATCCGCTT     HPSLDPL        1     0
CATCCGTCTCTTGCGGGGTTG     HPSLAGL        1     0
CATCCGTCTCTTGCGGTTCCT     HPSLAVP        1     0
CATCCGTCTCTTGCTGCGTTG     HPSLAAL        1     0
CATCCGTCTCTTGGGATTACG     HPSLGIT        1     0
CATCCGTCTCTTTCGCATCAG     HPSLSHQ        1     0
CATCCGTCTCTTTCGCCTGGG     HPSLSPG        1     0
CATCCGTCTCTTTGGTATTGG     HPSLWYW        1     0
CATCCGTCTGAGAATATGCCT     HPSENMP        1     0
CATCCGTCTGAGAGGGTGCCT     HPSERVP        1     0
CATCCGTCTGAGAGTCTGCAG     HPSESLQ        1     0
CATCCGTCTGAGCAGCCTAAG     HPSEQPK        1     0
CATCCGTCTGAGCAGCCTCCG     HPSEQPP        1     0
CATCCGTCTGAGCATCCGCTG     HPSEHPL        1     0
CATCCGTCTGAGCATTTGTCT     HPSEHLS        1     0
CATCCGTCTGAGCCGACTTGG     HPSEPTW        1     0
CATCCGTCTGAGCCGCTGAAT     HPSEPLN        1     0
CATCCGTCTGAGCCTCCTCCG     HPSEPPP        1     0
CATCCGTCTGAGCCTGGGAAG     HPSEPGK        1     0
CATCCGTCTGAGCGTGCTATG     HPSERAM        1     0
CATCCGTCTGAGCTGAGTATT     HPSELSI        1     0
CATCCGTCTGAGCTTGCGCCT     HPSELAP        1     0
CATCCGTCTGAGGAGCATCGT     HPSEEHR        1     0
CATCCGTCTGAGGCGGCTCCT     HPSEAAP        1     0
CATCCGTCTGAGGCTAATGAT     HPSEAND        1     0
CATCCGTCTGAGTATCCTCCT     HPSEYPP        1     0
CATCCGTCTGATACGGTGCGT     HPSDTVR        1     0
CATCCGTCTGATCCGCAGCAT     HPSDPQH        1     0
CATCCGTCTGATCCGGCAAAT     HPSDPAN        1     0
CATCCGTCTGATCCTACTGCG     HPSDPTA        1     0
CATCCGTCTGATCCTGCTCCG     HPSDPAP        1     0
CATCCGTCTGATCGGCTGGCG     HPSDRLA        1     0
CATCCGTCTGATCTGCATGCG     HPSDLHA        1     0
CATCCGTCTGATCTTAATCTG     HPSDLNL        1     0
CATCCGTCTGATCTTTTTTAG     HPSDLFQ        1     0
CATCCGTCTGATGCGCATTTG     HPSDAHL        1     0
CATCCGTCTGATGCGGTTCCT     HPSDAVP        1     0
CATCCGTCTGATGCTACTTGT     HPSDATC        1     0
CATCCGTCTGATGCTGAGCGG     HPSDAER        1     0
CATCCGTCTGATGGTTGTACG     HPSDGCT        1     0
CATCCGTCTGATGTGTCTCCT     HPSDVSP        1     0
CATCCGTCTGATTCTACGACT     HPSDSTT        1     0
CATCCGTCTGCACCGCCGCTG     HPSAPPL        1     0
CATCCGTCTGCGAAGCATGTT     HPSAKHV        1     0
CATCCGTCTGCGAGTCCTACT     HPSASPT        1     0
CATCCGTCTGCGATGAATCCT     HPSAMNP        1     0
CATCCGTCTGCGATGCCTCCT     HPSAMPP        1     0
CATCCGTCTGCGCAGAATCGT     HPSAQNR        1     0
CATCCGTCTGCGCAGGCTCCG     HPSAQAP        1     0
CATCCGTCTGCGCATCGTCCT     HPSAHRP        1     0
CATCCGTCTGCGCATTGGATG     HPSAHWM        1     0
CATCCGTCTGCGCCACCTCCG     HPSAPPP        1     0
CATCCGTCTGCGCCGCAGCTT     HPSAPQL        1     0
CATCCGTCTGCGCCTCGTCAG     HPSAPRQ        1     0
CATCCGTCTGCGCCTTGTCGG     HPSAPCR        1     0
CATCCGTCTGCGCTGACTATG     HPSALTM        1     0
CATCCGTCTGCGCTGCTTGAT     HPSALLD        1     0
CATCCGTCTGCGCTGTAGGAG     HPSALQE        1     0
CATCCGTCTGCGCTTAATGAG     HPSALNE        1     0
CATCCGTCTGCGCTTGCTAGG     HPSALAR        1     0
CATCCGTCTGCGGAGTCGGTT     HPSAESV        1     0
CATCCGTCTGCGGGTGCTTAT     HPSAGAY        1     0
CATCCGTCTGCGGGTGCTTTG     HPSAGAL        1     0
CATCCGTCTGCGGTGCTTTCT     HPSAVLS        1     0
CATCCGTCTGCGGTTCCGTAT     HPSAVPY        1     0
CATCCGTCTGCGTCGTCTAAT     HPSASSN        1     0
CATCCGTCTGCGTCTCAGGTG     HPSASQV        1     0
CATCCGTCTGCGTCTCTGCGG     HPSASLR        1     0
CATCCGTCTGCGTCTTATGCG     HPSASYA        1     0
CATCCGTCTGCTAAGTGGCCT     HPSAKWP        1     0
CATCCGTCTGCTACGAGTTCT     HPSATSS        1     0
CATCCGTCTGCTACGCCTACT     HPSATPT        1     0
CATCCGTCTGCTACGGCGCTG     HPSATAL        1     0
CATCCGTCTGCTACGTGGCAT     HPSATWH        1     0
CATCCGTCTGCTACTAGTTTT     HPSATSF        1     0
CATCCGTCTGCTACTATTAGT     HPSATIS        1     0
CATCCGTCTGCTACTCCTCGG     HPSATPR        1     0
CATCCGTCTGCTACTCGTCCG     HPSATRP        1     0
CATCCGTCTGCTACTGCGTTG     HPSATAL        1     0
CATCCGTCTGCTACTGGGGCG     HPSATGA        1     0
CATCCGTCTGCTAGGTCGTTT     HPSARSF        1     0
CATCCGTCTGCTAGGTGTTGT     HPSARCC        1     0
CATCCGTCTGCTAGTCCTGGT     HPSASPG        1     0
CATCCGTCTGCTATGAATGCG     HPSAMNA        1     0
CATCCGTCTGCTATGCCTAGG     HPSAMPR        1     0
CATCCGTCTGCTCAGAAGCAT     HPSAQKH        1     0
CATCCGTCTGCTCAGAATAAT     HPSAQNN        1     0
CATCCGTCTGCTCAGACTGAG     HPSAQTE        1     0
CATCCGTCTGCTCAGCTTCTT     HPSAQLL        1     0
CATCCGTCTGCTCATCGTATT     HPSAHRI        1     0
CATCCGTCTGCTCCGGCGGTT     HPSAPAV        1     0
CATCCGTCTGCTCCGTCTACG     HPSAPST        1     0
CATCCGTCTGCTCCGTTGGTT     HPSAPLV        1     0
CATCCGTCTGCTCCTCATGCG     HPSAPHA        1     0
CATCCGTCTGCTCCTCCGCCG     HPSAPPP        1     0
CATCCGTCTGCTCGGTGGTCG     HPSARWS        1     0
CATCCGTCTGCTCGTCCGACT     HPSARPT        1     0
CATCCGTCTGCTCGTCCGCTG     HPSARPL        1     0
CATCCGTCTGCTCGTCCTTAT     HPSARPY        1     0
CATCCGTCTGCTCTGAAGCCG     HPSALKP        1     0
CATCCGTCTGCTCTGGCTCCT     HPSALAP        1     0
CATCCGTCTGCTGCGGCTCGG     HPSAAAR        1     0
CATCCGTCTGCTGCGTATGAT     HPSAAYD        1     0
CATCCGTCTGCTGGGAGTGGG     HPSAGSG        1     0
CATCCGTCTGCTGGGCCTCGT     HPSAGPR        1     0
CATCCGTCTGCTGGTGATTAT     HPSAGDY        1     0
CATCCGTCTGCTGTGATGTTT     HPSAVMF        1     0
CATCCGTCTGCTTCTAATCGT     HPSASNR        1     0
CATCCGTCTGCTTCTCTGGCT     HPSASLA        1     0
CATCCGTCTGCTTGGTCTACT     HPSAWST        1     0
CATCCGTCTGCTTTGAATGGT     HPSALNG        1     0
CATCCGTCTGGGATTTATCCT     HPSGIYP        1     0
CATCCGTCTGGGCAGGAGTCG     HPSGQES        1     0
CATCCGTCTGGGCAGGGTGCT     HPSGQGA        1     0
CATCCGTCTGGGCATCCGCAG     HPSGHPQ        1     0
CATCCGTCTGGGCCGTCGGGG     HPSGPSG        1     0
CATCCGTCTGGGCCTCTGGAT     HPSGPLD        1     0
CATCCGTCTGGGCTGCTTATG     HPSGLLM        1     0
CATCCGTCTGGGCTTACGCAT     HPSGLTH        1     0
CATCCGTCTGGGCTTCTGCGG     HPSGLLR        1     0
CATCCGTCTGGGGCTCCTACG     HPSGAPT        1     0
CATCCGTCTGGGTCGGCTCCG     HPSGSAP        1     0
CATCCGTCTGGTACGTCGGTT     HPSGTSV        1     0
CATCCGTCTGGTACTTGGAGG     HPSGTWR        1     0
CATCCGTCTGGTAGTAAGCTG     HPSGSKL        1     0
CATCCGTCTGGTATGACTTGG     HPSGMTW        1     0
CATCCGTCTGGTATGCCTGTG     HPSGMPV        1     0
CATCCGTCTGGTATGGCTTCT     HPSGMAS        1     0
CATCCGTCTGGTCCGCATATG     HPSGPHM        1     0
CATCCGTCTGGTCGGCCGTCG     HPSGRPS        1     0
CATCCGTCTGGTGAGCCTCTG     HPSGEPL        1     0
CATCCGTCTGGTGCTACGAAT     HPSGATN        1     0
CATCCGTCTGGTGGTCCTCAG     HPSGGPQ        1     0
CATCCGTCTGGTGTTGGGCGG     HPSGVGR        1     0
CATCCGTCTGGTTCTCGGAGT     HPSGSRS        1     0
CATCCGTCTGGTTGGGGTATT     HPSGWGI        1     0
CATCCGTCTGTGAAACTGCGG     HPSVKLR        1     0
CATCCGTCTGTGAAGCCGCTT     HPSVKPL        1     0
CATCCGTCTGTGACTCTGCGG     HPSVTLR        1     0
CATCCGTCTGTGATGCCTTCG     HPSVMPS        1     0
CATCCGTCTGTGATTCCTGTG     HPSVIPV        1     0
CATCCGTCTGTGATTCTTGCT     HPSVILA        1     0
CATCCGTCTGTGATTGCTACT     HPSVIAT        1     0
CATCCGTCTGTGCCGACTCAT     HPSVPTH        1     0
CATCCGTCTGTGCCGCTTACT     HPSVPLT        1     0
CATCCGTCTGTGCCGCTTCCT     HPSVPLP        1     0
CATCCGTCTGTGCCTAATCGG     HPSVPNR        1     0
CATCCGTCTGTGCCTCATCTT     HPSVPHL        1     0
CATCCGTCTGTGCCTCGTCGT     HPSVPRR        1     0
CATCCGTCTGTGCGTCATTAG     HPSVRHQ        1     0
CATCCGTCTGTGCTGAAGCCT     HPSVLKP        1     0
CATCCGTCTGTGCTGCTGTAT     HPSVLLY        1     0
CATCCGTCTGTGCTGGATCCT     HPSVLDP        1     0
CATCCGTCTGTGCTTAGTGCT     HPSVLSA        1     0
CATCCGTCTGTGCTTATGACG     HPSVLMT        1     0
CATCCGTCTGTGGAGCCTTAT     HPSVEPY        1     0
CATCCGTCTGTGGCGCCTACT     HPSVAPT        1     0
CATCCGTCTGTGGCTCCTAAG     HPSVAPK        1     0
CATCCGTCTGTGTTGACGATG     HPSVLTM        1     0
CATCCGTCTGTTAAGCAGTTT     HPSVKQF        1     0
CATCCGTCTGTTAAGTATTCT     HPSVKYS        1     0
CATCCGTCTGTTAAGTCTACT     HPSVKST        1     0
CATCCGTCTGTTACTAGTGTT     HPSVTSV        1     0
CATCCGTCTGTTAGTCAGCTT     HPSVSQL        1     0
CATCCGTCTGTTATGCAGATG     HPSVMQM        1     0
CATCCGTCTGTTATTGTTACT     HPSVIVT        1     0
CATCCGTCTGTTCCGAATCCT     HPSVPNP        1     0
CATCCGTCTGTTCCGCATTCT     HPSVPHS        1     0
CATCCGTCTGTTCCGCTTGCT     HPSVPLA        1     0
CATCCGTCTGTTCCGGGTCAT     HPSVPGH        1     0
CATCCGTCTGTTCCTCGGCAG     HPSVPRQ        1     0
CATCCGTCTGTTCCTCTGCCT     HPSVPLP        1     0
CATCCGTCTGTTCCTGATCTT     HPSVPDL        1     0
CATCCGTCTGTTCCTTGGTTG     HPSVPWL        1     0
CATCCGTCTGTTGATAGTGTT     HPSVDSV        1     0
CATCCGTCTGTTGATATGGAT     HPSVDMD        1     0
CATCCGTCTGTTGATCCTCGT     HPSVDPR        1     0
CATCCGTCTGTTTTTAAGCAT     HPSVFKH        1     0
CATCCGTCTTAGACGCTTGTG     HPSQTLV        1     0
CATCCGTCTTAGACTCGTATT     HPSQTRI        1     0
CATCCGTCTTAGACTTCGAAT     HPSQTSN        1     0
CATCCGTCTTAGATGCCTAGG     HPSQMPR        1     0
CATCCGTCTTAGCCGAATCTT     HPSQPNL        1     0
CATCCGTCTTAGGGTACTCTT     HPSQGTL        1     0
CATCCGTCTTATAATACTGCG     HPSYNTA        1     0
CATCCGTCTTATACGTTGCGT     HPSYTLR        1     0
CATCCGTCTTATCATCATGTT     HPSYHHV        1     0
CATCCGTCTTATCCGAAGTCT     HPSYPKS        1     0
CATCCGTCTTATCCGCCTTAT     HPSYPPY        1     0
CATCCGTCTTATGCGTCGCGT     HPSYASR        1     0
CATCCGTCTTATGCGTCTGCG     HPSYASA        1     0
CATCCGTCTTATGCTCGGCCT     HPSYARP        1     0
CATCCGTCTTATGCTGCTGGG     HPSYAAG        1     0
CATCCGTCTTATGCTTGGTTT     HPSYAWF        1     0
CATCCGTCTTATTCTTCTGGT     HPSYSSG        1     0
CATCCGTCTTATTTGCCGTTT     HPSYLPF        1     0
CATCCGTCTTCACATGTTCCT     HPSSHVP        1     0
CATCCGTCTTCGAGGGATTTG     HPSSRDL        1     0
CATCCGTCTTCGCATACGAAT     HPSSHTN        1     0
CATCCGTCTTCGCCTCTGCAG     HPSSPLQ        1     0
CATCCGTCTTCGCGGGCTTAT     HPSSRAY        1     0
CATCCGTCTTCGCTGCCGCTT     HPSSLPL        1     0
CATCCGTCTTCGCTTACTCGT     HPSSLTR        1     0
CATCCGTCTTCGGCGAAGGTT     HPSSAKV        1     0
CATCCGTCTTCGGCTCCGCTG     HPSSAPL        1     0
CATCCGTCTTCGTGGTATGCG     HPSSWYA        1     0
CATCCGTCTTCTAATCCTTGG     HPSSNPW        1     0
CATCCGTCTTCTACTGGGCAT     HPSSTGH        1     0
CATCCGTCTTCTAGTTCGATT     HPSSSSI        1     0
CATCCGTCTTCTATGCTGGTG     HPSSMLV        1     0
CATCCGTCTTCTATTACGCAG     HPSSITQ        1     0
CATCCGTCTTCTATTACTGCT     HPSSITA        1     0
CATCCGTCTTCTATTCCGATT     HPSSIPI        1     0
CATCCGTCTTCTCAGCCTCCG     HPSSQPP        1     0
CATCCGTCTTCTCATCTTTTT     HPSSHLF        1     0
CATCCGTCTTCTCATGTGTCG     HPSSHVS        1     0
CATCCGTCTTCTCCTACTGTG     HPSSPTV        1     0
CATCCGTCTTCTCCTTCTGCT     HPSSPSA        1     0
CATCCGTCTTCTCGTAGTCCT     HPSSRSP        1     0
CATCCGTCTTCTCGTCCGCCT     HPSSRPP        1     0
CATCCGTCTTCTCTTCCGTAT     HPSSLPY        1     0
CATCCGTCTTCTGCTTCTGTG     HPSSASV        1     0
CATCCGTCTTCTGGTCGGCAG     HPSSGRQ        1     0
CATCCGTCTTCTGGTTCTTTT     HPSSGSF        1     0
CATCCGTCTTCTGTGTATCCT     HPSSVYP        1     0
CATCCGTCTTCTTCGCCTGGT     HPSSSPG        1     0
CATCCGTCTTGGCAACCTTAT     HPSWQPY        1     0
CATCCGTCTTGGCATACGTAT     HPSWHTY        1     0
CATCCGTCTTGGCATTTTCTT     HPSWHFL        1     0
CATCCGTCTTGGCCTCCTCCG     HPSWPPP        1     0
CATCCGTCTTGGCCTGTGCAT     HPSWPVH        1     0
CATCCGTCTTGGTAGGTTAGT     HPSWQVS        1     0
CATCCGTCTTGGTATCTTGGT     HPSWYLG        1     0
CATCCGTCTTGGTCTCTGTTT     HPSWSLF        1     0
CATCCGTCTTTGCATGAGCAT     HPSLHEH        1     0
CATCCGTCTTTGCCGACTCGT     HPSLPTR        1     0
CATCCGTCTTTGCCGAGGCCT     HPSLPRP        1     0
CATCCGTCTTTGCCTACTCAG     HPSLPTQ        1     0
CATCCGTCTTTGCCTTCTGGG     HPSLPSG        1     0
CATCCGTCTTTGCGTGGGCCG     HPSLRGP        1     0
CATCCGTCTTTGGATCTGGCT     HPSLDLA        1     0
CATCCGTCTTTGTCGAGGCCT     HPSLSRP        1     0
CATCCGTCTTTGTCGCGTGCG     HPSLSRA        1     0
CATCCGTCTTTTAATGGGACT     HPSFNGT        1     0
CATCCGTCTTTTACTAGTGTT     HPSFTSV        1     0
CATCCGTCTTTTCCTAAGGCG     HPSFPKA        1     0
CATCCGTCTTTTCCTCAGCAG     HPSFPQQ        1     0
CATCCGTCTTTTCTGCCGTAT     HPSFLPY        1     0
CATCCGTCTTTTGCGCTTACG     HPSFALT        1     0
CATCCGTCTTTTGCTTCTGTT     HPSFASV        1     0
CATCCGTCTTTTGTTAAGTCT     HPSFVKS        1     0
CATCCGTCTTTTTCGTATGCT     HPSFSYA        1     0
CATCCGTGGAAGACGCGTGCG     HPWKTRA        1     0
CATCCGTGGAAGCAGAAGAGT     HPWKQKS        1     0
CATCCGTGGAAGCATTTGCTT     HPWKHLL        1     0
CATCCGTGGAAGCCGTCGCAG     HPWKPSQ        1     0
CATCCGTGGAAGCCTACGTTG     HPWKPTL        1     0
CATCCGTGGAAGCGGACGTGG     HPWKRTW        1     0
CATCCGTGGAAGCGTTTGCCG     HPWKRLP        1     0
CATCCGTGGAAGCTGGAGTCT     HPWKLES        1     0
CATCCGTGGAAGCTTCATCAG     HPWKLHQ        1     0
CATCCGTGGAAGCTTGATTCT     HPWKLDS        1     0
CATCCGTGGAAGGCTCTGAGG     HPWKALR        1     0
CATCCGTGGAAGGCTGTGCTG     HPWKAVL        1     0
CATCCGTGGAAGGGGCTTTGG     HPWKGLW        1     0
CATCCGTGGAAGGTTCAGTAT     HPWKVQY        1     0
CATCCGTGGAAGTATCCTACG     HPWKYPT        1     0
CATCCGTGGAAGTGGTTGTGT     HPWKWLC        1     0
CATCCGTGGAATAATGCGAAG     HPWNNAK        1     0
CATCCGTGGAATATGAGTATT     HPWNMSI        1     0
CATCCGTGGAATATGCTGCCG     HPWNMLP        1     0
CATCCGTGGAATATTGCGCTG     HPWNIAL        1     0
CATCCGTGGAATCAGTGGCGT     HPWNQWR        1     0
CATCCGTGGAATCATGCTCAT     HPWNHAH        1     0
CATCCGTGGAATCCTAGGCTG     HPWNPRL        1     0
CATCCGTGGAATCGGACGAAG     HPWNRTK        1     0
CATCCGTGGAATCGGCCTCTG     HPWNRPL        1     0
CATCCGTGGAATCTTACTCTT     HPWNLTL        1     0
CATCCGTGGAATGAGCAGCAT     HPWNEQH        1     0
CATCCGTGGAATGATAGGATG     HPWNDRM        1     0
CATCCGTGGAATGCGTTTTAT     HPWNAFY        1     0
CATCCGTGGAATGTGCCGGAG     HPWNVPE        1     0
CATCCGTGGAATGTTACGAAT     HPWNVTN        1     0
CATCCGTGGAATGTTGAGCCT     HPWNVEP        1     0
CATCCGTGGAATGTTGTGCAG     HPWNVVQ        1     0
CATCCGTGGAATTCGTGGCTG     HPWNSWL        1     0
CATCCGTGGAATTCTCAGGCT     HPWNSQA        1     0
CATCCGTGGACGAAGCATTCG     HPWTKHS        1     0
CATCCGTGGACGACTGAGCTT     HPWTTEL        1     0
CATCCGTGGACGAGGCTTGTT     HPWTRLV        1     0
CATCCGTGGACGCATATGACT     HPWTHMT        1     0
CATCCGTGGACGCATCAGCGT     HPWTHQR        1     0
CATCCGTGGACGCCTGCTGGT     HPWTPAG        1     0
CATCCGTGGACGCGGCCTGCT     HPWTRPA        1     0
CATCCGTGGACGCGTCTTCTG     HPWTRLL        1     0
CATCCGTGGACGCGTGCGTGG     HPWTRAW        1     0
CATCCGTGGACGCTTTCGATG     HPWTLSM        1     0
CATCCGTGGACGGCGGCGCCG     HPWTAAP        1     0
CATCCGTGGACGGCTACTACT     HPWTATT        1     0
CATCCGTGGACGGCTACTATG     HPWTATM        1     0
CATCCGTGGACGGTGCTGTAT     HPWTVLY        1     0
CATCCGTGGACGTTGCTGTAT     HPWTLLY        1     0
CATCCGTGGACGTTTAGGCAG     HPWTFRQ        1     0
CATCCGTGGACTAAGCAGCAT     HPWTKQH        1     0
CATCCGTGGACTAAGCTGAGT     HPWTKLS        1     0
CATCCGTGGACTAAGTGGCAG     HPWTKWQ        1     0
CATCCGTGGACTACGCATTCT     HPWTTHS        1     0
CATCCGTGGACTACGCCGTTG     HPWTTPL        1     0
CATCCGTGGACTACGCCTACG     HPWTTPT        1     0
CATCCGTGGACTACTCCGTCG     HPWTTPS        1     0
CATCCGTGGACTACTCGTAAG     HPWTTRK        1     0
CATCCGTGGACTACTTCGAAG     HPWTTSK        1     0
CATCCGTGGACTAGGGATGAT     HPWTRDD        1     0
CATCCGTGGACTAGTATTACT     HPWTSIT        1     0
CATCCGTGGACTATTGATCAT     HPWTIDH        1     0
CATCCGTGGACTCAGCTGCTG     HPWTQLL        1     0
CATCCGTGGACTCATCATCCG     HPWTHHP        1     0
CATCCGTGGACTCATCTTCCG     HPWTHLP        1     0
CATCCGTGGACTCATGCGCGT     HPWTHAR        1     0
CATCCGTGGACTCCGACGTGG     HPWTPTW        1     0
CATCCGTGGACTCCGCCTAAG     HPWTPPK        1     0
CATCCGTGGACTCCTACGGTT     HPWTPTV        1     0
CATCCGTGGACTCGGGTGCTT     HPWTRVL        1     0
CATCCGTGGACTCGTAATTCG     HPWTRNS        1     0
CATCCGTGGACTCTTACTGGG     HPWTLTG        1     0
CATCCGTGGACTCTTGTGGTT     HPWTLVV        1     0
CATCCGTGGACTGCTGCTGCT     HPWTAAA        1     0
CATCCGTGGACTGCTTAGAGT     HPWTAQS        1     0
CATCCGTGGACTTCGCTTGTG     HPWTSLV        1     0
CATCCGTGGACTTCTCTGCCT     HPWTSLP        1     0
CATCCGTGGACTTGGACTCAT     HPWTWTH        1     0
CATCCGTGGACTTGGGCGGTT     HPWTWAV        1     0
CATCCGTGGACTTGGTTTCCT     HPWTWFP        1     0
CATCCGTGGACTTTTGCGCTG     HPWTFAL        1     0
CATCCGTGGAGGAATGCTCTG     HPWRNAL        1     0
CATCCGTGGAGGACTACTACT     HPWRTTT        1     0
CATCCGTGGAGGCATGATAAT     HPWRHDN        1     0
CATCCGTGGAGGCATTGGACT     HPWRHWT        1     0
CATCCGTGGAGGCCGCCTTAT     HPWRPPY        1     0
CATCCGTGGAGGCCGGTTACT     HPWRPVT        1     0
CATCCGTGGAGGCCTAATCAT     HPWRPNH        1     0
CATCCGTGGAGGGTTCCTGCG     HPWRVPA        1     0
CATCCGTGGAGGTATGTGACG     HPWRYVT        1     0
CATCCGTGGAGGTCGTTTCCG     HPWRSFP        1     0
CATCCGTGGAGGTCTCCTCCT     HPWRSPP        1     0
CATCCGTGGAGTAAGATTTCG     HPWSKIS        1     0
CATCCGTGGAGTAAGGGGAGT     HPWSKGS        1     0
CATCCGTGGAGTACGCAGTGT     HPWSTQC        1     0
CATCCGTGGAGTACTGCTGCT     HPWSTAA        1     0
CATCCGTGGAGTCATGCGATG     HPWSHAM        1     0
CATCCGTGGAGTCATTTGAGT     HPWSHLS        1     0
CATCCGTGGAGTCCGCAGAAG     HPWSPQK        1     0
CATCCGTGGAGTCCGCTGCAG     HPWSPLQ        1     0
CATCCGTGGAGTGCGATTACG     HPWSAIT        1     0
CATCCGTGGAGTGCGCAGGTT     HPWSAQV        1     0
CATCCGTGGAGTGCGGGGGCG     HPWSAGA        1     0
CATCCGTGGAGTGCTAGGGGT     HPWSARG        1     0
CATCCGTGGAGTGCTATGCTT     HPWSAML        1     0
CATCCGTGGAGTGTGGCGAAT     HPWSVAN        1     0
CATCCGTGGAGTTCTAGGGGT     HPWSSRG        1     0
CATCCGTGGATGACGCCTTCT     HPWMTPS        1     0
CATCCGTGGATGACGGCTCGG     HPWMTAR        1     0
CATCCGTGGATGAGTAGGCTT     HPWMSRL        1     0
CATCCGTGGATGATGGGTTCG     HPWMMGS        1     0
CATCCGTGGATGCCGATGCAG     HPWMPMQ        1     0
CATCCGTGGATGCCGGGTGTT     HPWMPGV        1     0
CATCCGTGGATGCCTCATCCT     HPWMPHP        1     0
CATCCGTGGATGCCTCTGCTG     HPWMPLL        1     0
CATCCGTGGATGCTTACGACG     HPWMLTT        1     0
CATCCGTGGATGGCGGTTCGG     HPWMAVR        1     0
CATCCGTGGATGGCGTCTTCT     HPWMASS        1     0
CATCCGTGGATGTATGCGTCT     HPWMYAS        1     0
CATCCGTGGATGTCGACTCAG     HPWMSTQ        1     0
CATCCGTGGATGTCGATGGAT     HPWMSMD        1     0
CATCCGTGGATGTCGCGGCAT     HPWMSRH        1     0
CATCCGTGGATTAATAATCTG     HPWINNL        1     0
CATCCGTGGATTACGCAGCTG     HPWITQL        1     0
CATCCGTGGATTACGCCGCCT     HPWITPP        1     0
CATCCGTGGATTACGCGGGGG     HPWITRG        1     0
CATCCGTGGATTACGCTGCCT     HPWITLP        1     0
CATCCGTGGATTACTACGATT     HPWITTI        1     0
CATCCGTGGATTAGGGTGACG     HPWIRVT        1     0
CATCCGTGGATTATGCATGAG     HPWIMHE        1     0
CATCCGTGGATTATGCGTCCG     HPWIMRP        1     0
CATCCGTGGATTATGCTATCG     HPWIMLS        1     0
CATCCGTGGATTCCGCCTTTT     HPWIPPF        1     0
CATCCGTGGATTCTGCCGAGT     HPWILPS        1     0
CATCCGTGGATTGCGGTTCTT     HPWIAVL        1     0
CATCCGTGGATTGCTCCGCCG     HPWIAPP        1     0
CATCCGTGGATTGGGAAGTTG     HPWIGKL        1     0
CATCCGTGGATTGGGCTTACT     HPWIGLT        1     0
CATCCGTGGATTTCGGTGCCT     HPWISVP        1     0
CATCCGTGGATTTTGAATCCG     HPWILNP        1     0
CATCCGTGGCAGAAGCATCTG     HPWQKHL        1     0
CATCCGTGGCAGACGAAGCAG     HPWQTKQ        1     0
CATCCGTGGCAGACGTATATG     HPWQTYM        1     0
CATCCGTGGCAGACTATTGTG     HPWQTIV        1     0
CATCCGTGGCAGACTTGGGCG     HPWQTWA        1     0
CATCCGTGGCAGATGCCGACT     HPWQMPT        1     0
CATCCGTGGCAGATGTAGAAG     HPWQMQK        1     0
CATCCGTGGCAGATTATTCAG     HPWQIIQ        1     0
CATCCGTGGCAGATTCCTTCT     HPWQIPS        1     0
CATCCGTGGCAGCAGCTTCTG     HPWQQLL        1     0
CATCCGTGGCAGCAGTTTGCT     HPWQQFA        1     0
CATCCGTGGCAGCATAGGTGG     HPWQHRW        1     0
CATCCGTGGCAGCATCTTTCT     HPWQHLS        1     0
CATCCGTGGCAGCCGACTGGG     HPWQPTG        1     0
CATCCGTGGCAGCCGCTGTTG     HPWQPLL        1     0
CATCCGTGGCAGCCGCTTAGT     HPWQPLS        1     0
CATCCGTGGCAGCCGTCGCAT     HPWQPSH        1     0
CATCCGTGGCAGCCGTCGTCG     HPWQPSS        1     0
CATCCGTGGCAGCCGTTTCCG     HPWQPFP        1     0
CATCCGTGGCAGCCTAAGAAG     HPWQPKK        1     0
CATCCGTGGCAGCCTCCTCTG     HPWQPPL        1     0
CATCCGTGGCAGCCTTAGATG     HPWQPQM        1     0
CATCCGTGGCAGCGGTATCTT     HPWQRYL        1     0
CATCCGTGGCAGCGTATGAGT     HPWQRMS        1     0
CATCCGTGGCAGCGTCCGGTT     HPWQRPV        1     0
CATCCGTGGCAGCGTGCGCTT     HPWQRAL        1     0
CATCCGTGGCAGCTGCTGATT     HPWQLLI        1     0
CATCCGTGGCAGCTGGCGCAG     HPWQLAQ        1     0
CATCCGTGGCAGCTTCGTAAT     HPWQLRN        1     0
CATCCGTGGCAGCTTCTTAAT     HPWQLLN        1     0
CATCCGTGGCAGCTTTCTCTG     HPWQLSL        1     0
CATCCGTGGCAGGATATTAGT     HPWQDIS        1     0
CATCCGTGGCAGGGTCGGCAG     HPWQGRQ        1     0
CATCCGTGGCAGGGTTTGTGT     HPWQGLC        1     0
CATCCGTGGCAGGTTAATCTG     HPWQVNL        1     0
CATCCGTGGCAGGTTCTTCCG     HPWQVLP        1     0
CATCCGTGGCAGGTTTTTTCG     HPWQVFS        1     0
CATCCGTGGCAGTCGACTCAG     HPWQSTQ        1     0
CATCCGTGGCAGTCGGTGTCT     HPWQSVS        1     0
CATCCGTGGCAGTCTCAGGCT     HPWQSQA        1     0
CATCCGTGGCAGTCTTTGCGT     HPWQSLR        1     0
CATCCGTGGCAGTTGATTCTT     HPWQLIL        1     0
CATCCGTGGCAGTTTTCGACT     HPWQFST        1     0
CATCCGTGGCATAATTTGACT     HPWHNLT        1     0
CATCCGTGGCATACTTATAAT     HPWHTYN        1     0
CATCCGTGGCATACTTCTCTG     HPWHTSL        1     0
CATCCGTGGCATAGTAATTCG     HPWHSNS        1     0
CATCCGTGGCATAGTTTGCGT     HPWHSLR        1     0
CATCCGTGGCATAGTTTTCAT     HPWHSFH        1     0
CATCCGTGGCATATGCTTGCG     HPWHMLA        1     0
CATCCGTGGCATATGTTGTTT     HPWHMLF        1     0
CATCCGTGGCATATTCAGTTT     HPWHIQF        1     0
CATCCGTGGCATCAGGCTGGT     HPWHQAG        1     0
CATCCGTGGCATCATCTGACT     HPWHHLT        1     0
CATCCGTGGCATCATTCTCCT     HPWHHSP        1     0
CATCCGTGGCATCCGAATGTT     HPWHPNV        1     0
CATCCGTGGCATCCGCGGGAG     HPWHPRE        1     0
CATCCGTGGCATCCTAATGCT     HPWHPNA        1     0
CATCCGTGGCATCCTTTGAGT     HPWHPLS        1     0
CATCCGTGGCATCCTTTTGGG     HPWHPFG        1     0
CATCCGTGGCATCGTGCGAAG     HPWHRAK        1     0
CATCCGTGGCATCTGCAGATG     HPWHLQM        1     0
CATCCGTGGCATCTGCAGCGT     HPWHLQR        1     0
CATCCGTGGCATCTGCGTGTG     HPWHLRV        1     0
CATCCGTGGCATCTGTCACCG     HPWHLSP        1     0
CATCCGTGGCATCTTCCGACG     HPWHLPT        1     0
CATCCGTGGCATCTTGTGGGG     HPWHLVG        1     0
CATCCGTGGCATGAGGCGCAG     HPWHEAQ        1     0
CATCCGTGGCATGCTAATCAT     HPWHANH        1     0
CATCCGTGGCATGCTTTTCCT     HPWHAFP        1     0
CATCCGTGGCATGGTAAGTCG     HPWHGKS        1     0
CATCCGTGGCATGTTAATCCT     HPWHVNP        1     0
CATCCGTGGCATGTTCAGCAG     HPWHVQQ        1     0
CATCCGTGGCATTCGTATCCG     HPWHSYP        1     0
CATCCGTGGCATTCTCAGTGC     HPWHSQC        1     0
CATCCGTGGCATTCTCGGCCT     HPWHSRP        1     0
CATCCGTGGCATTTTCAGAAT     HPWHFQN        1     0
CATCCGTGGCCACCTACGCGT     HPWPPTR        1     0
CATCCGTGGCCACCTGCGGGG     HPWPPAG        1     0
CATCCGTGGCCGAAGATGCCT     HPWPKMP        1     0
CATCCGTGGCCGAATCAGAAT     HPWPNQN        1     0
CATCCGTGGCCGAATCCTTCG     HPWPNPS        1     0
CATCCGTGGCCGACGGATTTT     HPWPTDF        1     0
CATCCGTGGCCGACTTTTGCT     HPWPTFA        1     0
CATCCGTGGCCGAGTCAGATT     HPWPSQI        1     0
CATCCGTGGCCGAGTCAGCTG     HPWPSQL        1     0
CATCCGTGGCCGAGTTTGCGT     HPWPSLR        1     0
CATCCGTGGCCGATTCCTTCT     HPWPIPS        1     0
CATCCGTGGCCGCAGAAGCAG     HPWPQKQ        1     0
CATCCGTGGCCGCAGCAGCAT     HPWPQQH        1     0
CATCCGTGGCCGCAGGTTTCG     HPWPQVS        1     0
CATCCGTGGCCGCATCTGACG     HPWPHLT        1     0
CATCCGTGGCCGCCGATTGAG     HPWPPIE        1     0
CATCCGTGGCCGCCGGAGACT     HPWPPET        1     0
CATCCGTGGCCGCCGTCTAAT     HPWPPSN        1     0
CATCCGTGGCCGCCTATTCAT     HPWPPIH        1     0
CATCCGTGGCCGCCTCGTGTT     HPWPPRV        1     0
CATCCGTGGCCGCCTCTTGTT     HPWPPLV        1     0
CATCCGTGGCCGCGGTTTCCT     HPWPRFP        1     0
CATCCGTGGCCGCGTGCTCTT     HPWPRAL        1     0
CATCCGTGGCCGCTGGGTCGT     HPWPLGR        1     0
CATCCGTGGCCGGCGCAGTGG     HPWPAQW        1     0
CATCCGTGGCCGGCGCTGATG     HPWPALM        1     0
CATCCGTGGCCGGCGGATCTT     HPWPADL        1     0
CATCCGTGGCCGGGGCGTGTG     HPWPGRV        1     0
CATCCGTGGCCGTCGACTTAG     HPWPSTQ        1     0
CATCCGTGGCCGTCGGATACG     HPWPSDT        1     0
CATCCGTGGCCGTCTAAGTCG     HPWPSKS        1     0
CATCCGTGGCCGTCTCCTACT     HPWPSPT        1     0
CATCCGTGGCCGTCTCCTGTG     HPWPSPV        1     0
CATCCGTGGCCGTGGCGTGTG     HPWPWRV        1     0
CATCCGTGGCCGTGGGCGATT     HPWPWAI        1     0
CATCCGTGGCCGTGGGCGGTT     HPWPWAV        1     0
CATCCGTGGCCGTTGTCGAGT     HPWPLSS        1     0
CATCCGTGGCCGTTTACTACT     HPWPFTT        1     0
CATCCGTGGCCGTTTCCGCGT     HPWPFPR        1     0
CATCCGTGGCCGTTTTCTCCG     HPWPFSP        1     0
CATCCGTGGCCTAAGGATCCG     HPWPKDP        1     0
CATCCGTGGCCTAATAGGTTT     HPWPNRF        1     0
CATCCGTGGCCTACGCAGTCG     HPWPTQS        1     0
CATCCGTGGCCTACGCGGGAG     HPWPTRE        1     0
CATCCGTGGCCTACGCGTCCT     HPWPTRP        1     0
CATCCGTGGCCTACGGATAAG     HPWPTDK        1     0
CATCCGTGGCCTACGTTTCCT     HPWPTFP        1     0
CATCCGTGGCCTACTCCTATG     HPWPTPM        1     0
CATCCGTGGCCTACTGCTGAT     HPWPTAD        1     0
CATCCGTGGCCTACTTTGTCG     HPWPTLS        1     0
CATCCGTGGCCTAGTGCGTCT     HPWPSAS        1     0
CATCCGTGGCCTATGCCTAGT     HPWPMPS        1     0
CATCCGTGGCCTATTATGAAT     HPWPIMN        1     0
CATCCGTGGCCTCAGGCTGGT     HPWPQAG        1     0
CATCCGTGGCCTCAGTTTAGT     HPWPQFS        1     0
CATCCGTGGCCTCATCATCCG     HPWPHHP        1     0
CATCCGTGGCCTCATGATCAT     HPWPHDH        1     0
CATCCGTGGCCTCATGTGTCG     HPWPHVS        1     0
CATCCGTGGCCTCCGACTACT     HPWPPTT        1     0
CATCCGTGGCCTCCGGTGACT     HPWPPVT        1     0
CATCCGTGGCCTCCGTGGAAG     HPWPPWK        1     0
CATCCGTGGCCTCCTACTGCT     HPWPPTA        1     0
CATCCGTGGCCTCCTATGTAG     HPWPPMQ        1     0
CATCCGTGGCCTCCTATGTCG     HPWPPMS        1     0
CATCCGTGGCCTCCTCATCGG     HPWPPHR        1     0
CATCCGTGGCCTCCTCGTCTT     HPWPPRL        1     0
CATCCGTGGCCTCGGCTTCTT     HPWPRLL        1     0
CATCCGTGGCCTCGTATGTAT     HPWPRMY        1     0
CATCCGTGGCCTCGTGATGAG     HPWPRDE        1     0
CATCCGTGGCCTCTGATTGAT     HPWPLID        1     0
CATCCGTGGCCTCTGCGTGGT     HPWPLRG        1     0
CATCCGTGGCCTCTGGTTCCT     HPWPLVP        1     0
CATCCGTGGCCTCTGTCTTTG     HPWPLSL        1     0
CATCCGTGGCCTCTTCATGCG     HPWPLHA        1     0
CATCCGTGGCCTCTTGCTTAT     HPWPLAY        1     0
CATCCGTGGCCTGATAGTCTG     HPWPDSL        1     0
CATCCGTGGCCTGCGTCGCAG     HPWPASQ        1     0
CATCCGTGGCCTGCTCCTTCG     HPWPAPS        1     0
CATCCGTGGCCTGCTCGGGAG     HPWPARE        1     0
CATCCGTGGCCTGCTTCGCAT     HPWPASH        1     0
CATCCGTGGCCTGCTTGGAAT     HPWPAWN        1     0
CATCCGTGGCCTGGGAAGTCT     HPWPGKS        1     0
CATCCGTGGCCTGGGCTGTCT     HPWPGLS        1     0
CATCCGTGGCCTGGTTTTACT     HPWPGFT        1     0
CATCCGTGGCCTGTGCAGCAT     HPWPVQH        1     0
CATCCGTGGCCTGTTCTTAGT     HPWPVLS        1     0
CATCCGTGGCCTGTTTCGAAG     HPWPVSK        1     0
CATCCGTGGCCTTAGCTTGCT     HPWPQLA        1     0
CATCCGTGGCCTTCGACTCCG     HPWPSTP        1     0
CATCCGTGGCCTTCGCTGAGG     HPWPSLR        1     0
CATCCGTGGCCTTCTAGTCCT     HPWPSSP        1     0
CATCCGTGGCCTTCTCCTTTT     HPWPSPF        1     0
CATCCGTGGCCTTCTTATCTG     HPWPSYL        1     0
CATCCGTGGCCTTGGGCGAGG     HPWPWAR        1     0
CATCCGTGGCCTTGGTCGTAT     HPWPWSY        1     0
CATCCGTGGCCTTGTGATCCG     HPWPCDP        1     0
CATCCGTGGCCTTGTTGTCGT     HPWPCCR        1     0
CATCCGTGGCCTTTGTATGAT     HPWPLYD        1     0
CATCCGTGGCGGACGACTGCG     HPWRTTA        1     0
CATCCGTGGCGGCATCCGATT     HPWRHPI        1     0
CATCCGTGGCGGCCTAATCAT     HPWRPNH        1     0
CATCCGTGGCGGCCTCCTAAG     HPWRPPK        1     0
CATCCGTGGCGGCCTCCTTAG     HPWRPPQ        1     0
CATCCGTGGCGGCCTTTTATT     HPWRPFI        1     0
CATCCGTGGCGGCTTCCTGAG     HPWRLPE        1     0
CATCCGTGGCGGGATCTGTTG     HPWRDLL        1     0
CATCCGTGGCGGGGGACTTCG     HPWRGTS        1     0
CATCCGTGGCGGGGGTCGATT     HPWRGSI        1     0
CATCCGTGGCGTAATAATCTT     HPWRNNL        1     0
CATCCGTGGCGTAATGCTACG     HPWRNAT        1     0
CATCCGTGGCGTAATGTTGGG     HPWRNVG        1     0
CATCCGTGGCGTACGCAGTCG     HPWRTQS        1     0
CATCCGTGGCGTATGTCGGGT     HPWRMSG        1     0
CATCCGTGGCGTCAGATTTAT     HPWRQIY        1     0
CATCCGTGGCGTCATACGAAG     HPWRHTK        1     0
CATCCGTGGCGTCATACTCCG     HPWRHTP        1     0
CATCCGTGGCGTCATACTGTT     HPWRHTV        1     0
CATCCGTGGCGTCATCCGGTT     HPWRHPV        1     0
CATCCGTGGCGTCATGCTCAG     HPWRHAQ        1     0
CATCCGTGGCGTCCGTCGCCT     HPWRPSP        1     0
CATCCGTGGCGTCTGCTGACT     HPWRLLT        1     0
CATCCGTGGCGTCTTTATGTG     HPWRLYV        1     0
CATCCGTGGCGTGGTGGTCCT     HPWRGGP        1     0
CATCCGTGGCGTTATCCTTTT     HPWRYPF        1     0
CATCCGTGGCTAAGGCTTGCT     HPWLRLA        1     0
CATCCGTGGCTGAAGATGCAG     HPWLKMQ        1     0
CATCCGTGGCTGAAGCTGCCG     HPWLKLP        1     0
CATCCGTGGCTGAATTATCGT     HPWLNYR        1     0
CATCCGTGGCTGAATTCTCGT     HPWLNSR        1     0
CATCCGTGGCTGACGACTGTT     HPWLTTV        1     0
CATCCGTGGCTGAGGTGTCCT     HPWLRCP        1     0
CATCCGTGGCTGAGTGCTCGG     HPWLSAR        1     0
CATCCGTGGCTGATTAATCCT     HPWLINP        1     0
CATCCGTGGCTGATTTATCCT     HPWLIYP        1     0
CATCCGTGGCTGATTTCTCTT     HPWLISL        1     0
CATCCGTGGCTGCAGATTCTT     HPWLQIL        1     0
CATCCGTGGCTGCATACGTCT     HPWLHTS        1     0
CATCCGTGGCTGCCTACTCGG     HPWLPTR        1     0
CATCCGTGGCTGCCTCATAAT     HPWLPHN        1     0
CATCCGTGGCTGCCTCCGTAG     HPWLPPQ        1     0
CATCCGTGGCTGCCTCTGCAT     HPWLPLH        1     0
CATCCGTGGCTGCCTTCTTCG     HPWLPSS        1     0
CATCCGTGGCTGCCTTTGCTT     HPWLPLL        1     0
CATCCGTGGCTGCGGACGCTT     HPWLRTL        1     0
CATCCGTGGCTGCGTAATACT     HPWLRNT        1     0
CATCCGTGGCTGCGTCCTTTG     HPWLRPL        1     0
CATCCGTGGCTGCGTGATAGT     HPWLRDS        1     0
CATCCGTGGCTGCGTGGTCAT     HPWLRGH        1     0
CATCCGTGGCTGCGTTGGCCG     HPWLRWP        1     0
CATCCGTGGCTGCTTATTAAT     HPWLLIN        1     0
CATCCGTGGCTGCTTCCTTTT     HPWLLPF        1     0
CATCCGTGGCTGGATCGTCGG     HPWLDRR        1     0
CATCCGTGGCTGGCTACTGCT     HPWLATA        1     0
CATCCGTGGCTGGCTCCTCGT     HPWLAPR        1     0
CATCCGTGGCTGGCTCTGCCG     HPWLALP        1     0
CATCCGTGGCTGGTGTCGGAG     HPWLVSE        1     0
CATCCGTGGCTGTCGAATAAT     HPWLSNN        1     0
CATCCGTGGCTGTCTACGGTG     HPWLSTV        1     0
CATCCGTGGCTTAATAATCGT     HPWLNNR        1     0
CATCCGTGGCTTCAGACTGCG     HPWLQTA        1     0
CATCCGTGGCTTCAGACTGGT     HPWLQTG        1     0
CATCCGTGGCTTCAGCTGGCT     HPWLQLA        1     0
CATCCGTGGCTTCAGGATCAT     HPWLQDH        1     0
CATCCGTGGCTTCATAATAAT     HPWLHNN        1     0
CATCCGTGGCTTCATCATATT     HPWLHHI        1     0
CATCCGTGGCTTCATGATCAT     HPWLHDH        1     0
CATCCGTGGCTTCATTTTATG     HPWLHFM        1     0
CATCCGTGGCTTCCGACTACT     HPWLPTT        1     0
CATCCGTGGCTTCCGCAGATG     HPWLPQM        1     0
CATCCGTGGCTTCCGCTGCCT     HPWLPLP        1     0
CATCCGTGGCTTCCGTCTAAG     HPWLPSK        1     0
CATCCGTGGCTTCCTACGGGG     HPWLPTG        1     0
CATCCGTGGCTTCCTCATATT     HPWLPHI        1     0
CATCCGTGGCTTCCTCCGTTG     HPWLPPL        1     0
CATCCGTGGCTTCCTCGTATG     HPWLPRM        1     0
CATCCGTGGCTTCCTGTTTCT     HPWLPVS        1     0
CATCCGTGGCTTCCTTTTCCG     HPWLPFP        1     0
CATCCGTGGCTTCGGCTTTAT     HPWLRLY        1     0
CATCCGTGGCTTCGGGCGACT     HPWLRAT        1     0
CATCCGTGGCTTCGTATTCAT     HPWLRIH        1     0
CATCCGTGGCTTCGTGCGCCG     HPWLRAP        1     0
CATCCGTGGCTTCTTCATGCG     HPWLLHA        1     0
CATCCGTGGCTTGCTGTTCTT     HPWLAVL        1     0
CATCCGTGGCTTGTTAATACT     HPWLVNT        1     0
CATCCGTGGCTTTCTATTGCT     HPWLSIA        1     0
CATCCGTGGCTTTTGAGGGAT     HPWLLRD        1     0
CATCCGTGGGAGAATGCGCGG     HPWENAR        1     0
CATCCGTGGGAGACGATTCCT     HPWETIP        1     0
CATCCGTGGGAGAGGACTCTT     HPWERTL        1     0
CATCCGTGGGAGATTTGGCAT     HPWEIWH        1     0
CATCCGTGGGAGCAGCGGAGT     HPWEQRS        1     0
CATCCGTGGGAGCTGCCTTCT     HPWELPS        1     0
CATCCGTGGGAGCTGCCTTTT     HPWELPF        1     0
CATCCGTGGGAGGCTATTCCT     HPWEAIP        1     0
CATCCGTGGGAGGGGCTGTCT     HPWEGLS        1     0
CATCCGTGGGAGGGTACGTCT     HPWEGTS        1     0
CATCCGTGGGAGGGTCCTCTT     HPWEGPL        1     0
CATCCGTGGGAGGTGGCTGGT     HPWEVAG        1     0
CATCCGTGGGAGTAGACGTAT     HPWEQTY        1     0
CATCCGTGGGAGTCGGTTCAT     HPWESVH        1     0
CATCCGTGGGATAAGCCGCAT     HPWDKPH        1     0
CATCCGTGGGATCATCGGGCT     HPWDHRA        1     0
CATCCGTGGGATCCGCTTTTG     HPWDPLL        1     0
CATCCGTGGGATCCTTTGTTG     HPWDPLL        1     0
CATCCGTGGGATCTGCGTCAT     HPWDLRH        1     0
CATCCGTGGGATCTGGGTTAT     HPWDLGY        1     0
CATCCGTGGGATTAGCTGACG     HPWDQLT        1     0
CATCCGTGGGATTATTCGCGT     HPWDYSR        1     0
CATCCGTGGGCGACGCTTAAT     HPWATLN        1     0
CATCCGTGGGCGATGAGGTTG     HPWAMRL        1     0
CATCCGTGGGCGATGGTTGTT     HPWAMVV        1     0
CATCCGTGGGCGATTGTGGCT     HPWAIVA        1     0
CATCCGTGGGCGCCGTGTACG     HPWAPCT        1     0
CATCCGTGGGCGCCGTTGCTG     HPWAPLL        1     0
CATCCGTGGGCGCCTAGTCAT     HPWAPSH        1     0
CATCCGTGGGCGCCTCCGCGG     HPWAPPR        1     0
CATCCGTGGGCGCGGCATCCT     HPWARHP        1     0
CATCCGTGGGCGCGGGTGCCT     HPWARVP        1     0
CATCCGTGGGCGCTGAATGCT     HPWALNA        1     0
CATCCGTGGGCGCTTGCTCAT     HPWALAH        1     0
CATCCGTGGGCGCTTTCTTCT     HPWALSS        1     0
CATCCGTGGGCGGAGGCTAGG     HPWAEAR        1     0
CATCCGTGGGCGGCTCCTAGT     HPWAAPS        1     0
CATCCGTGGGCGGCTCGTCAT     HPWAARH        1     0
CATCCGTGGGCGGCTGTGCAG     HPWAAVQ        1     0
CATCCGTGGGCGGGGCGGTCT     HPWAGRS        1     0
CATCCGTGGGCGTATGCTATG     HPWAYAM        1     0
CATCCGTGGGCGTCTCCGTAT     HPWASPY        1     0
CATCCGTGGGCGTTTCAGCAG     HPWAFQQ        1     0
CATCCGTGGGCGTTTCGTACG     HPWAFRT        1     0
CATCCGTGGGCTAAGGTTTAT     HPWAKVY        1     0
CATCCGTGGGCTAATTGGCTG     HPWANWL        1     0
CATCCGTGGGCTAATTTGGGG     HPWANLG        1     0
CATCCGTGGGCTACTCGGCCT     HPWATRP        1     0
CATCCGTGGGCTACTTCGCGT     HPWATSR        1     0
CATCCGTGGGCTAGTGAGAAG     HPWASEK        1     0
CATCCGTGGGCTATGGAGACT     HPWAMET        1     0
CATCCGTGGGCTCAGCATCGT     HPWAQHR        1     0
CATCCGTGGGCTCATCCTACT     HPWAHPT        1     0
CATCCGTGGGCTCATTGGGCT     HPWAHWA        1     0
CATCCGTGGGCTCCTATGTGG     HPWAPMW        1     0
CATCCGTGGGCTCCTCAGGGG     HPWAPQG        1     0
CATCCGTGGGCTCGGCCTATG     HPWARPM        1     0
CATCCGTGGGCTCGTACTCAG     HPWARTQ        1     0
CATCCGTGGGCTCGTCTGACG     HPWARLT        1     0
CATCCGTGGGCTCTTCCGCTG     HPWALPL        1     0
CATCCGTGGGCTGCGCAGCGG     HPWAAQR        1     0
CATCCGTGGGCTGCTTCTTCG     HPWAASS        1     0
CATCCGTGGGCTGGTAGGTAT     HPWAGRY        1     0
CATCCGTGGGCTGTGCATCGT     HPWAVHR        1     0
CATCCGTGGGCTTGGGCTGCG     HPWAWAA        1     0
CATCCGTGGGGGACGCCTACG     HPWGTPT        1     0
CATCCGTGGGGGCAGACGAGG     HPWGQTR        1     0
CATCCGTGGGGGCATAGGCCT     HPWGHRP        1     0
CATCCGTGGGGGCATCGTTCT     HPWGHRS        1     0
CATCCGTGGGGGCCTCCTTCG     HPWGPPS        1     0
CATCCGTGGGGGCTGCCTCGT     HPWGLPR        1     0
CATCCGTGGGGGTCGTCTCAG     HPWGSSQ        1     0
CATCCGTGGGGGTCTGCGCAT     HPWGSAH        1     0
CATCCGTGGGGTACGAGGCCG     HPWGTRP        1     0
CATCCGTGGGGTACTGTTATT     HPWGTVI        1     0
CATCCGTGGGGTAGTCCGTCT     HPWGSPS        1     0
CATCCGTGGGGTCATCCTCCT     HPWGHPP        1     0
CATCCGTGGGGTCCGGAGCTT     HPWGPEL        1     0
CATCCGTGGGGTGCGTCGCGT     HPWGASR        1     0
CATCCGTGGGGTGTGACGAGT     HPWGVTS        1     0
CATCCGTGGGGTGTGCTGTTT     HPWGVLF        1     0
CATCCGTGGGGTTGGTCGATT     HPWGWSI        1     0
CATCCGTGGGTAGGGACTCAG     HPWVGTQ        1     0
CATCCGTGGGTGACGCTGGTG     HPWVTLV        1     0
CATCCGTGGGTGAGGTATGCT     HPWVRYA        1     0
CATCCGTGGGTGATTCCTTTT     HPWVIPF        1     0
CATCCGTGGGTGCAGGAGCTT     HPWVQEL        1     0
CATCCGTGGGTGCATGCTCAT     HPWVHAH        1     0
CATCCGTGGGTGCCGCCTCCT     HPWVPPP        1     0
CATCCGTGGGTGCCTCAGCCT     HPWVPQP        1     0
CATCCGTGGGTGTATATTCCT     HPWVYIP        1     0
CATCCGTGGGTGTCGTCTGTT     HPWVSSV        1     0
CATCCGTGGGTGTCTGATCCT     HPWVSDP        1     0
CATCCGTGGGTTACGCAGACT     HPWVTQT        1     0
CATCCGTGGGTTACGCAGGCT     HPWVTQA        1     0
CATCCGTGGGTTACGCCTCGT     HPWVTPR        1     0
CATCCGTGGGTTAGGACTCCT     HPWVRTP        1     0
CATCCGTGGGTTAGGCTTCCT     HPWVRLP        1     0
CATCCGTGGGTTCAGACTTTG     HPWVQTL        1     0
CATCCGTGGGTTCATCATCTG     HPWVHHL        1     0
CATCCGTGGGTTCATCCTGCT     HPWVHPA        1     0
CATCCGTGGGTTCCGGCTCAG     HPWVPAQ        1     0
CATCCGTGGGTTCCTACTTCG     HPWVPTS        1     0
CATCCGTGGGTTCGTGATCCT     HPWVRDP        1     0
CATCCGTGGGTTGCTCGTCCT     HPWVARP        1     0
CATCCGTGGGTTTCTGTGAAG     HPWVSVK        1     0
CATCCGTGGTAGACGAGTCCT     HPWQTSP        1     0
CATCCGTGGTAGATGTTTGAT     HPWQMFD        1     0
CATCCGTGGTAGGATCTGATG     HPWQDLM        1     0
CATCCGTGGTATAAGCTGAGG     HPWYKLR        1     0
CATCCGTGGTATACGCCGGAT     HPWYTPD        1     0
CATCCGTGGTATACTTCTCTG     HPWYTSL        1     0
CATCCGTGGTATATGCATCTT     HPWYMHL        1     0
CATCCGTGGTATATGCTTCCT     HPWYMLP        1     0
CATCCGTGGTATATGCTTCGG     HPWYMLR        1     0
CATCCGTGGTATCAGATTACT     HPWYQIT        1     0
CATCCGTGGTATCAGCGTGCG     HPWYQRA        1     0
CATCCGTGGTATCCGCCGGTG     HPWYPPV        1     0
CATCCGTGGTATCCTAGGGTT     HPWYPRV        1     0
CATCCGTGGTATCCTCCTGGT     HPWYPPG        1     0
CATCCGTGGTATCCTTTTCGT     HPWYPFR        1     0
CATCCGTGGTATGGGTCTCCT     HPWYGSP        1     0
CATCCGTGGTATGTGCTGCAG     HPWYVLQ        1     0
CATCCGTGGTATGTGGGTGAG     HPWYVGE        1     0
CATCCGTGGTATTCTATGGCT     HPWYSMA        1     0
CATCCGTGGTATTCTCCTCGT     HPWYSPR        1     0
CATCCGTGGTATTCTGTTCCT     HPWYSVP        1     0
CATCCGTGGTCGACGCGTGCG     HPWSTRA        1     0
CATCCGTGGTCGAGGCAGCCT     HPWSRQP        1     0
CATCCGTGGTCGATGCTTGCT     HPWSMLA        1     0
CATCCGTGGTCGATGTCTCAG     HPWSMSQ        1     0
CATCCGTGGTCGATTCTGAGG     HPWSILR        1     0
CATCCGTGGTCGATTGCGCCT     HPWSIAP        1     0
CATCCGTGGTCGCAGTGGCCG     HPWSQWP        1     0
CATCCGTGGTCGCATAAGTTG     HPWSHKL        1     0
CATCCGTGGTCGCATCCGACT     HPWSHPT        1     0
CATCCGTGGTCGCATTCGCAG     HPWSHSQ        1     0
CATCCGTGGTCGCCGCGTCCG     HPWSPRP        1     0
CATCCGTGGTCGCCTAATCTG     HPWSPNL        1     0
CATCCGTGGTCGCCTCAGTGG     HPWSPQW        1     0
CATCCGTGGTCGCGTATTCAT     HPWSRIH        1     0
CATCCGTGGTCGCTGATGCCT     HPWSLMP        1     0
CATCCGTGGTCGCTTCAGCTG     HPWSLQL        1     0
CATCCGTGGTCGCTTCGTAAT     HPWSLRN        1     0
CATCCGTGGTCGGCTAATCCG     HPWSANP        1     0
CATCCGTGGTCGGTGGCTAGT     HPWSVAS        1     0
CATCCGTGGTCGTAGGTTGTT     HPWSQVV        1     0
CATCCGTGGTCGTCTACGCAT     HPWSSTH        1     0
CATCCGTGGTCGTCTAGTCTT     HPWSSSL        1     0
CATCCGTGGTCGTTACAGCCG     HPWSLQP        1     0
CATCCGTGGTCTACGCCGATG     HPWSTPM        1     0
CATCCGTGGTCTACTATGGAT     HPWSTMD        1     0
CATCCGTGGTCTACTTCGTCT     HPWSTSS        1     0
CATCCGTGGTCTATGACTCTG     HPWSMTL        1     0
CATCCGTGGTCTATGATGCCG     HPWSMMP        1     0
CATCCGTGGTCTATTCAGCCG     HPWSIQP        1     0
CATCCGTGGTCTATTCCGCAG     HPWSIPQ        1     0
CATCCGTGGTCTCAGCGGTCT     HPWSQRS        1     0
CATCCGTGGTCTCAGCGTTCT     HPWSQRS        1     0
CATCCGTGGTCTCCGCTGAAG     HPWSPLK        1     0
CATCCGTGGTCTCCTACTCAT     HPWSPTH        1     0
CATCCGTGGTCTCCTGTTGAG     HPWSPVE        1     0
CATCCGTGGTCTCCTTAGATG     HPWSPQM        1     0
CATCCGTGGTCTGAGCTTCTG     HPWSELL        1     0
CATCCGTGGTCTGCGCGGGTG     HPWSARV        1     0
CATCCGTGGTCTGCTCATTCG     HPWSAHS        1     0
CATCCGTGGTGGAATGCTATG     HPWWNAM        1     0
CATCCGTGGTGGAATGGGGAT     HPWWNGD        1     0
CATCCGTGGTGGATTGCGCCG     HPWWIAP        1     0
CATCCGTGGTGGCAGCATAAT     HPWWQHN        1     0
CATCCGTGGTGGCATTCGCGG     HPWWHSR        1     0
CATCCGTGGTGGCTTTTGAAT     HPWWLLN        1     0
CATCCGTGGTGGGCTCTGGAG     HPWWALE        1     0
CATCCGTGGTGTCATCCTCCT     HPWCHPP        1     0
CATCCGTGGTGTCCGCCGCGG     HPWCPPR        1     0
CATCCGTGGTTGAATACGATT     HPWLNTI        1     0
CATCCGTGGTTGATGATTAGT     HPWLMIS        1     0
CATCCGTGGTTGCAGGTTCAG     HPWLQVQ        1     0
CATCCGTGGTTGCATAATACG     HPWLHNT        1     0
CATCCGTGGTTGCATATTCCG     HPWLHIP        1     0
CATCCGTGGTTGCATCCGCCG     HPWLHPP        1     0
CATCCGTGGTTGCCGCAGTGG     HPWLPQW        1     0
CATCCGTGGTTGCCGCCTTCT     HPWLPPS        1     0
CATCCGTGGTTGCCTAATCAT     HPWLPNH        1     0
CATCCGTGGTTGCCTCAGCCT     HPWLPQP        1     0
CATCCGTGGTTGCCTCTTCAT     HPWLPLH        1     0
CATCCGTGGTTGCGTATGGTT     HPWLRMV        1     0
CATCCGTGGTTGGAGGCGCCG     HPWLEAP        1     0
CATCCGTGGTTGGCTCCGCTT     HPWLAPL        1     0
CATCCGTGGTTGGGTCAGACT     HPWLGQT        1     0
CATCCGTGGTTGGTGCCTCCT     HPWLVPP        1     0
CATCCGTGGTTGTCGCCTAAT     HPWLSPN        1     0
CATCCGTGGTTGTCGGAGTAT     HPWLSEY        1     0
CATCCGTGGTTGTCGTCTTCG     HPWLSSS        1     0
CATCCGTGGTTTAAGTATTTG     HPWFKYL        1     0
CATCCGTGGTTTAATCGTCTG     HPWFNRL        1     0
CATCCGTGGTTTACGAGTTCT     HPWFTSS        1     0
CATCCGTGGTTTACTTCTCCT     HPWFTSP        1     0
CATCCGTGGTTTATTGGTAAT     HPWFIGN        1     0
CATCCGTGGTTTCAGACGTAT     HPWFQTY        1     0
CATCCGTGGTTTCCGACTCTG     HPWFPTL        1     0
CATCCGTGGTTTCCGCCTCGG     HPWFPPR        1     0
CATCCGTGGTTTCCGGATTCT     HPWFPDS        1     0
CATCCGTGGTTTCCGGCGCGT     HPWFPAR        1     0
CATCCGTGGTTTCCGTAGGAT     HPWFPQD        1     0
CATCCGTGGTTTCGGTCTTCT     HPWFRSS        1     0
CATCCGTGGTTTTCGCATTAT     HPWFSHY        1     0
CATCCGTGGTTTTCTGTGTTG     HPWFSVL        1     0
CATCCGTGTAAGCTTTGGACT     HPCKLWT        1     0
CATCCGTGTAATAATTCGCAG     HPCNNSQ        1     0
CATCCGTGTAATACTGATCCT     HPCNTDP        1     0
CATCCGTGTAATCAGTGTTCG     HPCNQCS        1     0
CATCCGTGTAATGTGCATTCT     HPCNVHS        1     0
CATCCGTGTAATTCGCTTTCT     HPCNSLS        1     0
CATCCGTGTACGACGTATCCT     HPCTTYP        1     0
CATCCGTGTACGAGTGATGGT     HPCTSDG        1     0
CATCCGTGTACGCATCAGCGG     HPCTHQR        1     0
CATCCGTGTACGGGTACGTGT     HPCTGTC        1     0
CATCCGTGTACTACTACTCCG     HPCTTTP        1     0
CATCCGTGTACTCATTCTGAT     HPCTHSD        1     0
CATCCGTGTACTGCGTGGACT     HPCTAWT        1     0
CATCCGTGTACTGGGCCGTTT     HPCTGPF        1     0
CATCCGTGTACTGGTTTTCGG     HPCTGFR        1     0
CATCCGTGTAGTAATGCTTGT     HPCSNAC        1     0
CATCCGTGTAGTCCGTTGTTT     HPCSPLF        1     0
CATCCGTGTAGTGTAACGCCG     HPCSVTP        1     0
CATCCGTGTATGCAGGCGTGG     HPCMQAW        1     0
CATCCGTGTATTACGCGTTGT     HPCITRC        1     0
CATCCGTGTATTCCGTCTACT     HPCIPST        1     0
CATCCGTGTCAGACGTCGCAT     HPCQTSH        1     0
CATCCGTGTCAGATGCCGAGT     HPCQMPS        1     0
CATCCGTGTCAGCAGACTGAT     HPCQQTD        1     0
CATCCGTGTCAGCATAGGTGT     HPCQHRC        1     0
CATCCGTGTCAGCCATCGCGT     HPCQPSR        1     0
CATCCGTGTCAGCCGCTGCCT     HPCQPLP        1     0
CATCCGTGTCAGCTTACTCGT     HPCQLTR        1     0
CATCCGTGTCAGGATCATCCG     HPCQDHP        1     0
CATCCGTGTCAGGCGTGTTCG     HPCQACS        1     0
CATCCGTGTCAGTATCTGTCT     HPCQYLS        1     0
CATCCGTGTCAGTGGCGTTCT     HPCQWRS        1     0
CATCCGTGTCATACTCCTGGG     HPCHTPG        1     0
CATCCGTGTCATATGGCGGGT     HPCHMAG        1     0
CATCCGTGTCCGACGCCGCGT     HPCPTPR        1     0
CATCCGTGTCCGACGTTGCGT     HPCPTLR        1     0
CATCCGTGTCCGGGGCCGCTG     HPCPGPL        1     0
CATCCGTGTCCTACGGGTCTT     HPCPTGL        1     0
CATCCGTGTCCTCAGCATCCT     HPCPQHP        1     0
CATCCGTGTCCTCCGCTGCCG     HPCPPLP        1     0
CATCCGTGTCCTCCTCCGTTT     HPCPPPF        1     0
CATCCGTGTCCTCCTGTTCGG     HPCPPVR        1     0
CATCCGTGTCCTCTGTGTTCT     HPCPLCS        1     0
CATCCGTGTCCTGAGCAGCCT     HPCPEQP        1     0
CATCCGTGTCCTGATAAGCCT     HPCPDKP        1     0
CATCCGTGTCCTGATACGCAG     HPCPDTQ        1     0
CATCCGTGTCCTGTTGGTCCT     HPCPVGP        1     0
CATCCGTGTCCTTCGCCTTGT     HPCPSPC        1     0
CATCCGTGTCGGCATACGTAT     HPCRHTY        1     0
CATCCGTGTCGGCCTCAGGGT     HPCRPQG        1     0
CATCCGTGTCGTCCTCCGTCT     HPCRPPS        1     0
CATCCGTGTCGTCCTTGTGTG     HPCRPCV        1     0
CATCCGTGTCGTCCTTGTTTG     HPCRPCL        1     0
CATCCGTGTCTGCCTAAGCCG     HPCLPKP        1     0
CATCCGTGTCTGCGGCTTTCG     HPCLRLS        1     0
CATCCGTGTCTGTCGCATGCT     HPCLSHA        1     0
CATCCGTGTCTTACTACTTCT     HPCLTTS        1     0
CATCCGTGTCTTACTCCGCGT     HPCLTPR        1     0
CATCCGTGTCTTACTCCTTCT     HPCLTPS        1     0
CATCCGTGTCTTCCGTGGATG     HPCLPWM        1     0
CATCCGTGTCTTCTGTCTGCT     HPCLLSA        1     0
CATCCGTGTCTTGATAGGTGT     HPCLDRC        1     0
CATCCGTGTCTTGCTCGGACT     HPCLART        1     0
CATCCGTGTGAGGAGCGTTTG     HPCEERL        1     0
CATCCGTGTGAGGCGCTTCAG     HPCEALQ        1     0
CATCCGTGTGAGGTTACGCTG     HPCEVTL        1     0
CATCCGTGTGATCAGTGTTGG     HPCDQCW        1     0
CATCCGTGTGATCCGAGTCAT     HPCDPSH        1     0
CATCCGTGTGATCCGCATAGT     HPCDPHS        1     0
CATCCGTGTGATCCTACGCCT     HPCDPTP        1     0
CATCCGTGTGATCCTCAGTCG     HPCDPQS        1     0
CATCCGTGTGATCGGCATCCT     HPCDRHP        1     0
CATCCGTGTGCGACTACTTCT     HPCATTS        1     0
CATCCGTGTGCGACTGAGTGT     HPCATEC        1     0
CATCCGTGTGCGCCGGGTCAT     HPCAPGH        1     0
CATCCGTGTGCGCCGTTGCGT     HPCAPLR        1     0
CATCCGTGTGCTAGGCAGTGT     HPCARQC        1     0
CATCCGTGTGCTATTTCGCAG     HPCAISQ        1     0
CATCCGTGTGCTCCGATGTCT     HPCAPMS        1     0
CATCCGTGTGCTCGTTGTGCT     HPCARCA        1     0
CATCCGTGTGCTGATACTCAT     HPCADTH        1     0
CATCCGTGTGCTGCTGCTCCT     HPCAAAP        1     0
CATCCGTGTGCTGGGCGGTAT     HPCAGRY        1     0
CATCCGTGTGCTGGGGAGACT     HPCAGET        1     0
CATCCGTGTGGGCGTTGTGCT     HPCGRCA        1     0
CATCCGTGTGGTACTGCTTGG     HPCGTAW        1     0
CATCCGTGTGGTCCGTATCTT     HPCGPYL        1     0
CATCCGTGTGGTCTGCCTTGG     HPCGLPW        1     0
CATCCGTGTGGTCTGTTGCAT     HPCGLLH        1     0
CATCCGTGTGGTGGTCCGCCG     HPCGGPP        1     0
CATCCGTGTGGTTATTCTGCT     HPCGYSA        1     0
CATCCGTGTGTGACTACTTCG     HPCVTTS        1     0
CATCCGTGTGTGAGTCCGTTG     HPCVSPL        1     0
CATCCGTGTGTGTCGACTATG     HPCVSTM        1     0
CATCCGTGTGTTACTGCTACT     HPCVTAT        1     0
CATCCGTGTGTTCAGGCTCGG     HPCVQAR        1     0
CATCCGTGTGTTCATCGGGGT     HPCVHRG        1     0
CATCCGTGTGTTGCGCAGCCG     HPCVAQP        1     0
CATCCGTGTTAGACGAAGGTG     HPCQTKV        1     0
CATCCGTGTTAGACTTTTCTT     HPCQTFL        1     0
CATCCGTGTTAGGGTACGAGT     HPCQGTS        1     0
CATCCGTGTTATCCGCTGCGG     HPCYPLR        1     0
CATCCGTGTTCGCATACGCTG     HPCSHTL        1     0
CATCCGTGTTCGCATGCGTCT     HPCSHAS        1     0
CATCCGTGTTCGGAGCTGACG     HPCSELT        1     0
CATCCGTGTTCTATGTGTCCG     HPCSMCP        1     0
CATCCGTGTTCTGCTACGTGT     HPCSATC        1     0
CATCCGTGTTCTGTTTGTATT     HPCSVCI        1     0
CATCCGTGTTGTATGATGCTG     HPCCMML        1     0
CATCCGTGTTGTATTCTGTCT     HPCCILS        1     0
CATCCGTGTTGTCAGCTTAAT     HPCCQLN        1     0
CATCCGTGTTGTCATCTTCTT     HPCCHLL        1     0
CATCCGTGTTGTCGGGCGCAT     HPCCRAH        1     0
CATCCGTGTTGTCTTATTCTT     HPCCLIL        1     0
CATCCGTGTTGTGCGCTTCCG     HPCCALP        1     0
CATCCGTGTTGTGGTCAGATG     HPCCGQM        1     0
CATCCGTGTTTGGCTCAGTAT     HPCLAQY        1     0
CATCCGTGTTTTATTCCTCCG     HPCFIPP        1     0
CATCCGTTAACGCATTCTCTG     HPLTHSL        1     0
CATCCGTTACAGCCGACTCCG     HPLQPTP        1     0
CATCCGTTACAGCGTCTTGCG     HPLQRLA        1     0
CATCCGTTAGATACGCAGCTT     HPLDTQL        1     0
CATCCGTTGAAACCGGTTCTG     HPLKPVL        1     0
CATCCGTTGAAGACGACTCTT     HPLKTTL        1     0
CATCCGTTGAAGCATCATAAT     HPLKHHN        1     0
CATCCGTTGAAGCCTGGTACT     HPLKPGT        1     0
CATCCGTTGAAGCGTGTTGCT     HPLKRVA        1     0
CATCCGTTGAAGCTGCATGAT     HPLKLHD        1     0
CATCCGTTGAAGCTGCTGAAG     HPLKLLK        1     0
CATCCGTTGAAGCTTGCTGCT     HPLKLAA        1     0
CATCCGTTGAAGGCGATGACG     HPLKAMT        1     0
CATCCGTTGAAGGCGCAGCTG     HPLKAQL        1     0
CATCCGTTGAAGGGGCCGGAT     HPLKGPD        1     0
CATCCGTTGAAGGTGCCTCTG     HPLKVPL        1     0
CATCCGTTGAAGGTGGAGTCT     HPLKVES        1     0
CATCCGTTGAAGGTTAGGCCT     HPLKVRP        1     0
CATCCGTTGAAGGTTCCGTTT     HPLKVPF        1     0
CATCCGTTGAAGTTTGGGATG     HPLKFGM        1     0
CATCCGTTGAAGTTTTCTATT     HPLKFSI        1     0
CATCCGTTGAATAATACTCAT     HPLNNTH        1     0
CATCCGTTGAATACTCCGTCG     HPLNTPS        1     0
CATCCGTTGAATAGGACGAAG     HPLNRTK        1     0
CATCCGTTGAATCATAGTGCT     HPLNHSA        1     0
CATCCGTTGAATCCGACTCAG     HPLNPTQ        1     0
CATCCGTTGAATCCGCTGCCG     HPLNPLP        1     0
CATCCGTTGAATCCTCCGACT     HPLNPPT        1     0
CATCCGTTGAATCGGCTTCCG     HPLNRLP        1     0
CATCCGTTGAATCTTACTAAT     HPLNLTN        1     0
CATCCGTTGAATGCGCATCTT     HPLNAHL        1     0
CATCCGTTGAATGCTCATTAT     HPLNAHY        1     0
CATCCGTTGAATGCTGATTCT     HPLNADS        1     0
CATCCGTTGAATGCTTCTACG     HPLNAST        1     0
CATCCGTTGAATGTTCTTACT     HPLNVLT        1     0
CATCCGTTGAATTCTGAGCCT     HPLNSEP        1     0
CATCCGTTGACGAATTTTCGT     HPLTNFR        1     0
CATCCGTTGACGAGTCCTTCT     HPLTSPS        1     0
CATCCGTTGACGATGCAGAAT     HPLTMQN        1     0
CATCCGTTGACGATGTGGTTT     HPLTMWF        1     0
CATCCGTTGACGATTGTTGCT     HPLTIVA        1     0
CATCCGTTGACGCAGGCTCAG     HPLTQAQ        1     0
CATCCGTTGACGCCTATTTTT     HPLTPIF        1     0
CATCCGTTGACGCCTCCGACT     HPLTPPT        1     0
CATCCGTTGACGCCTCCGCCT     HPLTPPP        1     0
CATCCGTTGACGCCTCGGTCG     HPLTPRS        1     0
CATCCGTTGACGGGTCCGCCG     HPLTGPP        1     0
CATCCGTTGACGGTTATTACG     HPLTVIT        1     0
CATCCGTTGACGTAGAGTTGT     HPLTQSC        1     0
CATCCGTTGACGTCTGCTGTT     HPLTSAV        1     0
CATCCGTTGACGTGGACGGTG     HPLTWTV        1     0
CATCCGTTGACGTTTGTTGCG     HPLTFVA        1     0
CATCCGTTGACTACGATTCAG     HPLTTIQ        1     0
CATCCGTTGACTACGGGTGCG     HPLTTGA        1     0
CATCCGTTGACTACTACTGCG     HPLTTTA        1     0
CATCCGTTGACTACTATGCCT     HPLTTMP        1     0
CATCCGTTGACTACTCAGTAT     HPLTTQY        1     0
CATCCGTTGACTAGGACTCCT     HPLTRTP        1     0
CATCCGTTGACTATGACGTTT     HPLTMTF        1     0
CATCCGTTGACTATTACGTCG     HPLTITS        1     0
CATCCGTTGACTCATCTGAAT     HPLTHLN        1     0
CATCCGTTGACTCATCTTGGG     HPLTHLG        1     0
CATCCGTTGACTCCGCATCAT     HPLTPHH        1     0
CATCCGTTGACTCCTTGGTCG     HPLTPWS        1     0
CATCCGTTGACTCGGCCTAGT     HPLTRPS        1     0
CATCCGTTGACTCGTATGGTT     HPLTRMV        1     0
CATCCGTTGACTCTGCAGCAA     HPLTLQQ        1     0
CATCCGTTGACTCTTCCTCCG     HPLTLPP        1     0
CATCCGTTGACTCTTGTGGGG     HPLTLVG        1     0
CATCCGTTGACTGATAATTGG     HPLTDNW        1     0
CATCCGTTGACTGCGCAGAAT     HPLTAQN        1     0
CATCCGTTGACTGCGGCGTCT     HPLTAAS        1     0
CATCCGTTGACTGCTACGCCG     HPLTATP        1     0
CATCCGTTGACTGGGACTGAT     HPLTGTD        1     0
CATCCGTTGACTGTGACGCTT     HPLTVTL        1     0
CATCCGTTGACTTATCTTACG     HPLTYLT        1     0
CATCCGTTGACTTCGAAGCTT     HPLTSKL        1     0
CATCCGTTGACTTCTCAGGTG     HPLTSQV        1     0
CATCCGTTGACTTTGAGTTTT     HPLTLSF        1     0
CATCCGTTGACTTTGTCGTCG     HPLTLSS        1     0
CATCCGTTGAGGATGCTTTCT     HPLRMLS        1     0
CATCCGTTGAGGATTACGCTG     HPLRITL        1     0
CATCCGTTGAGGTCAGTTCCT     HPLRSVP        1     0
CATCCGTTGAGGTTGTGGTCG     HPLRLWS        1     0
CATCCGTTGAGTACTGCGCTG     HPLSTAL        1     0
CATCCGTTGAGTCAGAGTAGT     HPLSQSS        1     0
CATCCGTTGAGTCCTACGCCG     HPLSPTP        1     0
CATCCGTTGAGTCCTGCTAAT     HPLSPAN        1     0
CATCCGTTGAGTGAGGTGTCT     HPLSEVS        1     0
CATCCGTTGAGTGCGCGTGGG     HPLSARG        1     0
CATCCGTTGAGTGCTCTTCCG     HPLSALP        1     0
CATCCGTTGAGTGGGCTTACT     HPLSGLT        1     0
CATCCGTTGAGTTCGCTTAAG     HPLSSLK        1     0
CATCCGTTGATGACTCGGAAT     HPLMTRN        1     0
CATCCGTTGATGATTAGGCTT     HPLMIRL        1     0
CATCCGTTGATGCAGCAGCCG     HPLMQQP        1     0
CATCCGTTGATGCATACTCCG     HPLMHTP        1     0
CATCCGTTGATGCATATTCAT     HPLMHIH        1     0
CATCCGTTGATGCATCGGTCT     HPLMHRS        1     0
CATCCGTTGATGCATTCTCTG     HPLMHSL        1     0
CATCCGTTGATGCCGATTCAG     HPLMPIQ        1     0
CATCCGTTGATGCGGTGTCCG     HPLMRCP        1     0
CATCCGTTGATGGATCTTCAT     HPLMDLH        1     0
CATCCGTTGATGGCTAGGACG     HPLMART        1     0
CATCCGTTGATGGCTGCGACG     HPLMAAT        1     0
CATCCGTTGATGGTGGGTGAG     HPLMVGE        1     0
CATCCGTTGATGTCGTCTGCT     HPLMSSA        1     0
CATCCGTTGATTAAGCAGGCT     HPLIKQA        1     0
CATCCGTTGATTACGATGTCT     HPLITMS        1     0
CATCCGTTGATTCAGCTTTTG     HPLIQLL        1     0
CATCCGTTGATTCAGGAGGCT     HPLIQEA        1     0
CATCCGTTGATTCCGCCTCCG     HPLIPPP        1     0
CATCCGTTGATTCGGCCTCAT     HPLIRPH        1     0
CATCCGTTGATTCGTCATGGG     HPLIRHG        1     0
CATCCGTTGATTCTTCCGCTG     HPLILPL        1     0
CATCCGTTGATTGCGCCTGCG     HPLIAPA        1     0
CATCCGTTGATTGTGCAGGTT     HPLIVQV        1     0
CATCCGTTGATTGTGCCGCAT     HPLIVPH        1     0
CATCCGTTGATTGTGCCTACG     HPLIVPT        1     0
CATCCGTTGATTTCGCTGGAT     HPLISLD        1     0
CATCCGTTGCAGAATACTTGT     HPLQNTC        1     0
CATCCGTTGCAGAGGCAGCAT     HPLQRQH        1     0
CATCCGTTGCAGATTAAGCTG     HPLQIKL        1     0
CATCCGTTGCAGATTACTCTG     HPLQITL        1     0
CATCCGTTGCAGCCGAGTTTG     HPLQPSL        1     0
CATCCGTTGCAGCCGCTGGGG     HPLQPLG        1     0
CATCCGTTGCAGCCGGCTGCG     HPLQPAA        1     0
CATCCGTTGCAGCCGTCTCCG     HPLQPSP        1     0
CATCCGTTGCAGCCTATTCCG     HPLQPIP        1     0
CATCCGTTGCAGCCTCGTACG     HPLQPRT        1     0
CATCCGTTGCAGCCTTCTACG     HPLQPST        1     0
CATCCGTTGCAGCCTTTGACT     HPLQPLT        1     0
CATCCGTTGCAGCTGACGCAG     HPLQLTQ        1     0
CATCCGTTGCAGCTGCCGAGT     HPLQLPS        1     0
CATCCGTTGCAGGCTACGAAG     HPLQATK        1     0
CATCCGTTGCAGGCTCCTATG     HPLQAPM        1     0
CATCCGTTGCAGGGGACGACT     HPLQGTT        1     0
CATCCGTTGCAGGGGACTCTG     HPLQGTL        1     0
CATCCGTTGCAGGGTAATGCT     HPLQGNA        1     0
CATCCGTTGCAGGTTGCGCTT     HPLQVAL        1     0
CATCCGTTGCAGTATTTTATT     HPLQYFI        1     0
CATCCGTTGCAGTCGCCTTTG     HPLQSPL        1     0
CATCCGTTGCAGTCTCCGCGT     HPLQSPR        1     0
CATCCGTTGCAGTTGACTATT     HPLQLTI        1     0
CATCCGTTGCAGTTGAGTGCG     HPLQLSA        1     0
CATCCGTTGCATAAGCCTACG     HPLHKPT        1     0
CATCCGTTGCATAATTTGCTG     HPLHNLL        1     0
CATCCGTTGCATACGATTTCG     HPLHTIS        1     0
CATCCGTTGCATACGGAGGGG     HPLHTEG        1     0
CATCCGTTGCATACTAAGATG     HPLHTKM        1     0
CATCCGTTGCATACTCTGGCT     HPLHTLA        1     0
CATCCGTTGCATCAGCAGCTT     HPLHQQL        1     0
CATCCGTTGCATCAGCTGAAG     HPLHQLK        1     0
CATCCGTTGCATCAGGCGTGG     HPLHQAW        1     0
CATCCGTTGCATCCTAAGATT     HPLHPKI        1     0
CATCCGTTGCATCGTAGTACT     HPLHRST        1     0
CATCCGTTGCATCTGTCTTAT     HPLHLSY        1     0
CATCCGTTGCATCTTAGGGCG     HPLHLRA        1     0
CATCCGTTGCATCTTCCTGCT     HPLHLPA        1     0
CATCCGTTGCATCTTCTTATG     HPLHLLM        1     0
CATCCGTTGCATCTTGCGAAT     HPLHLAN        1     0
CATCCGTTGCATGATTGGCCT     HPLHDWP        1     0
CATCCGTTGCATGCTAATCGT     HPLHANR        1     0
CATCCGTTGCATGCTACTTAG     HPLHATQ        1     0
CATCCGTTGCATGTGATGGTG     HPLHVMV        1     0
CATCCGTTGCATGTTCAGATT     HPLHVQI        1     0
CATCCGTTGCATGTTTGGCCT     HPLHVWP        1     0
CATCCGTTGCATTAGGTGACG     HPLHQVT        1     0
CATCCGTTGCATTATACGGAG     HPLHYTE        1     0
CATCCGTTGCATTATCGTCCG     HPLHYRP        1     0
CATCCGTTGCATTGGGCGTGG     HPLHWAW        1     0
CATCCGTTGCATTGGGTTTAT     HPLHWVY        1     0
CATCCGTTGCATTTTAATTTT     HPLHFNF        1     0
CATCCGTTGCATTTTCCGCTT     HPLHFPL        1     0
CATCCGTTGCATTTTCCTCCG     HPLHFPP        1     0
CATCCGTTGCCGAATCAGCTG     HPLPNQL        1     0
CATCCGTTGCCGAATCCGTCT     HPLPNPS        1     0
CATCCGTTGCCGACGAATAAG     HPLPTNK        1     0
CATCCGTTGCCGACGTAGAAT     HPLPTQN        1     0
CATCCGTTGCCGACTGCGCCT     HPLPTAP        1     0
CATCCGTTGCCGAGGGTGCCG     HPLPRVP        1     0
CATCCGTTGCCGAGGTGGTAT     HPLPRWY        1     0
CATCCGTTGCCGATGCAGCAG     HPLPMQQ        1     0
CATCCGTTGCCGATTGCGACG     HPLPIAT        1     0
CATCCGTTGCCGCAGAATCAT     HPLPQNH        1     0
CATCCGTTGCCGCATAGGCTT     HPLPHRL        1     0
CATCCGTTGCCGCCGCAGCCT     HPLPPQP        1     0
CATCCGTTGCCGCCGTTGTCT     HPLPPLS        1     0
CATCCGTTGCCGCCTATGGCT     HPLPPMA        1     0
CATCCGTTGCCGCCTTCTATG     HPLPPSM        1     0
CATCCGTTGCCGCTGAGGGCG     HPLPLRA        1     0
CATCCGTTGCCGCTTATGAAT     HPLPLMN        1     0
CATCCGTTGCCGGAGACTGTT     HPLPETV        1     0
CATCCGTTGCCGGCGCCTCTT     HPLPAPL        1     0
CATCCGTTGCCGGCGCTTCGT     HPLPALR        1     0
CATCCGTTGCCGGCGGGTGAG     HPLPAGE        1     0
CATCCGTTGCCGGGGACTTAT     HPLPGTY        1     0
CATCCGTTGCCGGGTAGTAGG     HPLPGSR        1     0
CATCCGTTGCCGGGTGGTTAG     HPLPGGQ        1     0
CATCCGTTGCCGTATCCGACT     HPLPYPT        1     0
CATCCGTTGCCGTCTCCGAAG     HPLPSPK        1     0
CATCCGTTGCCGTCTCCGAGG     HPLPSPR        1     0
CATCCGTTGCCGTTGTATCCG     HPLPLYP        1     0
CATCCGTTGCCTAAGTTGAGT     HPLPKLS        1     0
CATCCGTTGCCTACGATTGCT     HPLPTIA        1     0
CATCCGTTGCCTACTCAGATG     HPLPTQM        1     0
CATCCGTTGCCTACTGTTGGT     HPLPTVG        1     0
CATCCGTTGCCTACTTGGTCG     HPLPTWS        1     0
CATCCGTTGCCTATGCCGCCG     HPLPMPP        1     0
CATCCGTTGCCTATGGTGCAT     HPLPMVH        1     0
CATCCGTTGCCTATTAAGGCG     HPLPIKA        1     0
CATCCGTTGCCTATTTCTTTT     HPLPISF        1     0
CATCCGTTGCCTATTTGGCTG     HPLPIWL        1     0
CATCCGTTGCCTCAGCCTCTG     HPLPQPL        1     0
CATCCGTTGCCTCAGGCGCTG     HPLPQAL        1     0
CATCCGTTGCCTCATGATCGT     HPLPHDR        1     0
CATCCGTTGCCTCCTCATGCT     HPLPPHA        1     0
CATCCGTTGCCTCCTCATGTT     HPLPPHV        1     0
CATCCGTTGCCTCCTCTGATT     HPLPPLI        1     0
CATCCGTTGCCTCCTGAGGAT     HPLPPED        1     0
CATCCGTTGCCTCCTTTGATG     HPLPPLM        1     0
CATCCGTTGCCTCGGCAGTTG     HPLPRQL        1     0
CATCCGTTGCCTCGTCTGTCG     HPLPRLS        1     0
CATCCGTTGCCTCTGCGTGTG     HPLPLRV        1     0
CATCCGTTGCCTCTTACGACT     HPLPLTT        1     0
CATCCGTTGCCTCTTCCTCCT     HPLPLPP        1     0
CATCCGTTGCCTGCGAATTAG     HPLPANQ        1     0
CATCCGTTGCCTGCGATTGGT     HPLPAIG        1     0
CATCCGTTGCCTGCTACTATG     HPLPATM        1     0
CATCCGTTGCCTGCTCAGGCG     HPLPAQA        1     0
CATCCGTTGCCTGCTCTGCTT     HPLPALL        1     0
CATCCGTTGCCTGCTTATGGT     HPLPAYG        1     0
CATCCGTTGCCTGGTATGAGG     HPLPGMR        1     0
CATCCGTTGCCTGTGACGGTG     HPLPVTV        1     0
CATCCGTTGCCTGTTGATCCG     HPLPVDP        1     0
CATCCGTTGCCTTCTCTGCCT     HPLPSLP        1     0
CATCCGTTGCCTTCTTCTCGG     HPLPSSR        1     0
CATCCGTTGCCTTGGCCGATG     HPLPWPM        1     0
CATCCGTTGCCTTGGTTGTTG     HPLPWLL        1     0
CATCCGTTGCCTTTGCTGAGG     HPLPLLR        1     0
CATCCGTTGCCTTTTCGGTCT     HPLPFRS        1     0
CATCCGTTGCGGACGCTGATT     HPLRTLI        1     0
CATCCGTTGCGGACGTATCAG     HPLRTYQ        1     0
CATCCGTTGCGGACGTCGTCG     HPLRTSS        1     0
CATCCGTTGCGGAGTTCTGCG     HPLRSSA        1     0
CATCCGTTGCGGCAGCCTTTG     HPLRQPL        1     0
CATCCGTTGCGGCATCCTTTT     HPLRHPF        1     0
CATCCGTTGCGGCCTACTCCT     HPLRPTP        1     0
CATCCGTTGCGGCCTACTTCT     HPLRPTS        1     0
CATCCGTTGCGGCTGTTGACG     HPLRLLT        1     0
CATCCGTTGCGGCTTCCTCAT     HPLRLPH        1     0
CATCCGTTGCGGGAGAGTATT     HPLRESI        1     0
CATCCGTTGCGGGATACTTGG     HPLRDTW        1     0
CATCCGTTGCGGGTGCTTCAT     HPLRVLH        1     0
CATCCGTTGCGGTATATGTGG     HPLRYMW        1     0
CATCCGTTGCGGTCGTGGAGT     HPLRSWS        1     0
CATCCGTTGCGTAATCTGCTG     HPLRNLL        1     0
CATCCGTTGCGTACTACTCTT     HPLRTTL        1     0
CATCCGTTGCGTATGACGTTT     HPLRMTF        1     0
CATCCGTTGCGTATGTTGAAG     HPLRMLK        1     0
CATCCGTTGCGTATTCTGCAG     HPLRILQ        1     0
CATCCGTTGCGTATTTTGCTT     HPLRILL        1     0
CATCCGTTGCGTCATAATGTT     HPLRHNV        1     0
CATCCGTTGCGTCCGACTGCG     HPLRPTA        1     0
CATCCGTTGCGTCCGGAGCTT     HPLRPEL        1     0
CATCCGTTGCGTCCGTGGCAT     HPLRPWH        1     0
CATCCGTTGCGTCCTCCTGCG     HPLRPPA        1     0
CATCCGTTGCGTCCTCTTTTG     HPLRPLL        1     0
CATCCGTTGCGTCCTTATGGG     HPLRPYG        1     0
CATCCGTTGCGTCTGAATGAT     HPLRLND        1     0
CATCCGTTGCGTGGTGCGCCT     HPLRGAP        1     0
CATCCGTTGCGTGGTTATCCT     HPLRGYP        1     0
CATCCGTTGCGTGTTCATCCT     HPLRVHP        1     0
CATCCGTTGCTGAATAAGCTT     HPLLNKL        1     0
CATCCGTTGCTGAATTTGCAT     HPLLNLH        1     0
CATCCGTTGCTGAGTCAGCCT     HPLLSQP        1     0
CATCCGTTGCTGATGTCTTCG     HPLLMSS        1     0
CATCCGTTGCTGCAGAAGATG     HPLLQKM        1     0
CATCCGTTGCTGCAGCCTTAG     HPLLQPQ        1     0
CATCCGTTGCTGCATTATGTG     HPLLHYV        1     0
CATCCGTTGCTGCCTACGGAG     HPLLPTE        1     0
CATCCGTTGCTGCTGACTTTT     HPLLLTF        1     0
CATCCGTTGCTGCTTATTGTG     HPLLLIV        1     0
CATCCGTTGCTGCTTCCGCAT     HPLLLPH        1     0
CATCCGTTGCTGGAGCGTCAT     HPLLERH        1     0
CATCCGTTGCTGGATACGCTT     HPLLDTL        1     0
CATCCGTTGCTGGCGACGTAT     HPLLATY        1     0
CATCCGTTGCTGGTTGCGCCT     HPLLVAP        1     0
CATCCGTTGCTGTAGATGCAT     HPLLQMH        1     0
CATCCGTTGCTGTATAGGCTT     HPLLYRL        1     0
CATCCGTTGCTGTATCCTCCG     HPLLYPP        1     0
CATCCGTTGCTGTCGAATGCT     HPLLSNA        1     0
CATCCGTTGCTGTCGTGGGAG     HPLLSWE        1     0
CATCCGTTGCTGTCTCCTAGG     HPLLSPR        1     0
CATCCGTTGCTGTCTCTGGGG     HPLLSLG        1     0
CATCCGTTGCTGTTGCAGCTT     HPLLLQL        1     0
CATCCGTTGCTGTTTCAGCCT     HPLLFQP        1     0
CATCCGTTGCTGTTTCCGTCG     HPLLFPS        1     0
CATCCGTTGCTTAAGGCGAGT     HPLLKAS        1     0
CATCCGTTGCTTAAGTCGTCG     HPLLKSS        1     0
CATCCGTTGCTTAATCATCGG     HPLLNHR        1     0
CATCCGTTGCTTAATTCGCTT     HPLLNSL        1     0
CATCCGTTGCTTACGCAGGCT     HPLLTQA        1     0
CATCCGTTGCTTACTACGTTT     HPLLTTF        1     0
CATCCGTTGCTTAGGAATTCG     HPLLRNS        1     0
CATCCGTTGCTTAGGGCGCCG     HPLLRAP        1     0
CATCCGTTGCTTATGACTACT     HPLLMTT        1     0
CATCCGTTGCTTATGCCGCCT     HPLLMPP        1     0
CATCCGTTGCTTATTCGGAAG     HPLLIRK        1     0
CATCCGTTGCTTCAGCATAGT     HPLLQHS        1     0
CATCCGTTGCTTCAGCCTAAG     HPLLQPK        1     0
CATCCGTTGCTTCCTATTATT     HPLLPII        1     0
CATCCGTTGCTTCCTATTCGG     HPLLPIR        1     0
CATCCGTTGCTTCCTGTGTCG     HPLLPVS        1     0
CATCCGTTGCTTCCTTTGCGG     HPLLPLR        1     0
CATCCGTTGCTTCCTTTGCTG     HPLLPLL        1     0
CATCCGTTGCTTCGTATGGCG     HPLLRMA        1     0
CATCCGTTGCTTCTGAATCCT     HPLLLNP        1     0
CATCCGTTGCTTCTGCCGGCT     HPLLLPA        1     0
CATCCGTTGCTTCTTCGGTGG     HPLLLRW        1     0
CATCCGTTGCTTGCGAGTTCG     HPLLASS        1     0
CATCCGTTGCTTGGTCCGCCT     HPLLGPP        1     0
CATCCGTTGCTTTCGATTCCT     HPLLSIP        1     0
CATCCGTTGCTTTCTACTCCG     HPLLSTP        1     0
CATCCGTTGCTTTCTAGGGTT     HPLLSRV        1     0
CATCCGTTGCTTTCTATTCGG     HPLLSIR        1     0
CATCCGTTGCTTTGGCATCCT     HPLLWHP        1     0
CATCCGTTGGAGCCGCATATT     HPLEPHI        1     0
CATCCGTTGGAGCCGCGGGCG     HPLEPRA        1     0
CATCCGTTGGAGCCTCAGCCG     HPLEPQP        1     0
CATCCGTTGGAGCGTCGTGGG     HPLERRG        1     0
CATCCGTTGGAGGAGTCTCCG     HPLEESP        1     0
CATCCGTTGGAGTCGTCTCAT     HPLESSH        1     0
CATCCGTTGGAGTCTACGTTG     HPLESTL        1     0
CATCCGTTGGAGTTTGATCCG     HPLEFDP        1     0
CATCCGTTGGATACTGCGCAT     HPLDTAH        1     0
CATCCGTTGGATATGCGGCTT     HPLDMRL        1     0
CATCCGTTGGATCAGCCTCGT     HPLDQPR        1     0
CATCCGTTGGATCCTCCTCAT     HPLDPPH        1     0
CATCCGTTGGATTCTGCGCAG     HPLDSAQ        1     0
CATCCGTTGGATTTTAGGCCT     HPLDFRP        1     0
CATCCGTTGGCGAAGTTTCTT     HPLAKFL        1     0
CATCCGTTGGCGACTCCGCGT     HPLATPR        1     0
CATCCGTTGGCGACTGTGTTT     HPLATVF        1     0
CATCCGTTGGCGCATATGTCT     HPLAHMS        1     0
CATCCGTTGGCGCCGGAGTTG     HPLAPEL        1     0
CATCCGTTGGCGCCGTTTAGT     HPLAPFS        1     0
CATCCGTTGGCGCCTATGTAG     HPLAPMQ        1     0
CATCCGTTGGCGCCTCGTTCT     HPLAPRS        1     0
CATCCGTTGGCGCGGCTTGGG     HPLARLG        1     0
CATCCGTTGGCGCGTTTGGTG     HPLARLV        1     0
CATCCGTTGGCGCTTAGTCCG     HPLALSP        1     0
CATCCGTTGGCGGCGAGTTTG     HPLAASL        1     0
CATCCGTTGGCGTTGAAGTGG     HPLALKW        1     0
CATCCGTTGGCTAAGGGTCCT     HPLAKGP        1     0
CATCCGTTGGCTAATTTTTCT     HPLANFS        1     0
CATCCGTTGGCTATGATTAAT     HPLAMIN        1     0
CATCCGTTGGCTATTCCGCAG     HPLAIPQ        1     0
CATCCGTTGGCTCATATTGAG     HPLAHIE        1     0
CATCCGTTGGCTCATCCTTCT     HPLAHPS        1     0
CATCCGTTGGCTCATCGGATT     HPLAHRI        1     0
CATCCGTTGGCTCCGGCTAAG     HPLAPAK        1     0
CATCCGTTGGCTCCTCATAGT     HPLAPHS        1     0
CATCCGTTGGCTCGTCCTCTG     HPLARPL        1     0
CATCCGTTGGCTCTGCTTACT     HPLALLT        1     0
CATCCGTTGGCTCTTCCTTCT     HPLALPS        1     0
CATCCGTTGGCTGCGACGGGT     HPLAATG        1     0
CATCCGTTGGCTGCGGAGACT     HPLAAET        1     0
CATCCGTTGGCTGCGGATCCG     HPLAADP        1     0
CATCCGTTGGCTGCTAGTTTG     HPLAASL        1     0
CATCCGTTGGCTGCTCCTTTG     HPLAAPL        1     0
CATCCGTTGGCTGTGCGGAGT     HPLAVRS        1     0
CATCCGTTGGCTTCTTATGCT     HPLASYA        1     0
CATCCGTTGGCTTTTCCGAGG     HPLAFPR        1     0
CATCCGTTGGGGAAGCCTAGT     HPLGKPS        1     0
CATCCGTTGGGGACGACGATT     HPLGTTI        1     0
CATCCGTTGGGGACTCCTGAG     HPLGTPE        1     0
CATCCGTTGGGGCCTTATCAT     HPLGPYH        1     0
CATCCGTTGGGGCGTGGTTAT     HPLGRGY        1     0
CATCCGTTGGGGCTGCAGGAT     HPLGLQD        1     0
CATCCGTTGGGGCTTACTCAT     HPLGLTH        1     0
CATCCGTTGGGGCTTTATTTG     HPLGLYL        1     0
CATCCGTTGGGGTATATTCCT     HPLGYIP        1     0
CATCCGTTGGGGTCGAGTCTT     HPLGSSL        1     0
CATCCGTTGGGGTGTCGGGCG     HPLGCRA        1     0
CATCCGTTGGGTACTCGTTTT     HPLGTRF        1     0
CATCCGTTGGGTATGGGGGTG     HPLGMGV        1     0
CATCCGTTGGGTCATACGAAT     HPLGHTN        1     0
CATCCGTTGGGTCATCGTCAT     HPLGHRH        1     0
CATCCGTTGGGTCCTTCGATT     HPLGPSI        1     0
CATCCGTTGGGTGCGCGTGTT     HPLGARV        1     0
CATCCGTTGGTGAATCTTCAT     HPLVNLH        1     0
CATCCGTTGGTGACGTCGCAT     HPLVTSH        1     0
CATCCGTTGGTGCCTACGGAG     HPLVPTE        1     0
CATCCGTTGGTGCGTCATGCT     HPLVRHA        1     0
CATCCGTTGGTGGCTACTCGT     HPLVATR        1     0
CATCCGTTGGTGGCTGGTACT     HPLVAGT        1     0
CATCCGTTGGTGTCGCAGATG     HPLVSQM        1     0
CATCCGTTGGTTAAGCAGCCT     HPLVKQP        1     0
CATCCGTTGGTTCATCCTCAG     HPLVHPQ        1     0
CATCCGTTGGTTCCTCATCAT     HPLVPHH        1     0
CATCCGTTGGTTCTTCGTACT     HPLVLRT        1     0
CATCCGTTGGTTGATAGGACT     HPLVDRT        1     0
CATCCGTTGGTTGCGCTGCTG     HPLVALL        1     0
CATCCGTTGGTTGCTAGTTCG     HPLVASS        1     0
CATCCGTTGGTTGCTCAGTGT     HPLVAQC        1     0
CATCCGTTGGTTTCTTCTGCT     HPLVSSA        1     0
CATCCGTTGTAGCTGCATCTG     HPLQLHL        1     0
CATCCGTTGTAGGCTACTCAG     HPLQATQ        1     0
CATCCGTTGTAGGGGCCTGTT     HPLQGPV        1     0
CATCCGTTGTAGGTGTTGGCT     HPLQVLA        1     0
CATCCGTTGTATAAGTGGCCT     HPLYKWP        1     0
CATCCGTTGTATACTGCTACG     HPLYTAT        1     0
CATCCGTTGTATATGCATAAG     HPLYMHK        1     0
CATCCGTTGTATCAGCCTTAT     HPLYQPY        1     0
CATCCGTTGTATCATGAGCCG     HPLYHEP        1     0
CATCCGTTGTATCCGAATCAG     HPLYPNQ        1     0
CATCCGTTGTATCCTAGTCCG     HPLYPSP        1     0
CATCCGTTGTATCCTCCGACT     HPLYPPT        1     0
CATCCGTTGTATGATCAGGTG     HPLYDQV        1     0
CATCCGTTGTATGATGCGCAT     HPLYDAH        1     0
CATCCGTTGTATTTTCCTCAT     HPLYFPH        1     0
CATCCGTTGTCGATGAGTCGG     HPLSMSR        1     0
CATCCGTTGTCGATGCTGCTG     HPLSMLL        1     0
CATCCGTTGTCGATGTCGCCT     HPLSMSP        1     0
CATCCGTTGTCGATTGGTAGG     HPLSIGR        1     0
CATCCGTTGTCGCAGAAGATG     HPLSQKM        1     0
CATCCGTTGTCGCCGCTGTGG     HPLSPLW        1     0
CATCCGTTGTCGCCGTCTAGT     HPLSPSS        1     0
CATCCGTTGTCGCGTCATATT     HPLSRHI        1     0
CATCCGTTGTCGCGTTTTTCT     HPLSRFS        1     0
CATCCGTTGTCGCTGCTGCAT     HPLSLLH        1     0
CATCCGTTGTCGGCGATTCAT     HPLSAIH        1     0
CATCCGTTGTCGGCGCAGCTT     HPLSAQL        1     0
CATCCGTTGTCTACTCTTGCT     HPLSTLA        1     0
CATCCGTTGTCTAGGCATTTG     HPLSRHL        1     0
CATCCGTTGTCTAGGCCTCCT     HPLSRPP        1     0
CATCCGTTGTCTAGTCATGAG     HPLSSHE        1     0
CATCCGTTGTCTCCGCGGAAG     HPLSPRK        1     0
CATCCGTTGTCTCCGGCTATG     HPLSPAM        1     0
CATCCGTTGTCTCCTAGTTAT     HPLSPSY        1     0
CATCCGTTGTCTCTGGCTCCT     HPLSLAP        1     0
CATCCGTTGTCTCTTGCGGGT     HPLSLAG        1     0
CATCCGTTGTCTGATTCGATG     HPLSDSM        1     0
CATCCGTTGTCTGCTATTTCG     HPLSAIS        1     0
CATCCGTTGTCTGCTCATCCG     HPLSAHP        1     0
CATCCGTTGTCTGCTTCTACG     HPLSAST        1     0
CATCCGTTGTCTGTGATGCAG     HPLSVMQ        1     0
CATCCGTTGTCTGTGCTGTTG     HPLSVLL        1     0
CATCCGTTGTCTGTTGGTTTT     HPLSVGF        1     0
CATCCGTTGTCTTATCGTACT     HPLSYRT        1     0
CATCCGTTGTCTTTTACGCGT     HPLSFTR        1     0
CATCCGTTGTCTTTTGCGATT     HPLSFAI        1     0
CATCCGTTGTGGACGAGGGTT     HPLWTRV        1     0
CATCCGTTGTGGAGTACTCTG     HPLWSTL        1     0
CATCCGTTGTGGAGTATGCCG     HPLWSMP        1     0
CATCCGTTGTGGCCGGCGTGG     HPLWPAW        1     0
CATCCGTTGTGGCCGTATTGG     HPLWPYW        1     0
CATCCGTTGTGGCCTCGGCAT     HPLWPRH        1     0
CATCCGTTGTGGCTTCAGTCG     HPLWLQS        1     0
CATCCGTTGTGGTCTCGGGAT     HPLWSRD        1     0
CATCCGTTGTGTAGTGCTTCT     HPLCSAS        1     0
CATCCGTTGTGTCCGGATATG     HPLCPDM        1     0
CATCCGTTGTGTCCTCCGCAG     HPLCPPQ        1     0
CATCCGTTGTGTGGTGCTCCG     HPLCGAP        1     0
CATCCGTTGTTGATGGTGTCT     HPLLMVS        1     0
CATCCGTTGTTGCATCCTCAT     HPLLHPH        1     0
CATCCGTTGTTGCCTCCGTCG     HPLLPPS        1     0
CATCCGTTGTTGCCTGTTGTT     HPLLPVV        1     0
CATCCGTTGTTGGCGCCGTCT     HPLLAPS        1     0
CATCCGTTGTTGGCGCGTTAT     HPLLARY        1     0
CATCCGTTGTTTATGCCGCGG     HPLFMPR        1     0
CATCCGTTGTTTCATCAGCAG     HPLFHQQ        1     0
CATCCGTTGTTTCCGCTTCCT     HPLFPLP        1     0
CATCCGTTGTTTCCTACGCGT     HPLFPTR        1     0
CATCCGTTGTTTCTTCCTCAG     HPLFLPQ        1     0
CATCCGTTGTTTGCGAGTTAT     HPLFASY        1     0
CATCCGTTGTTTTCGTCTCCT     HPLFSSP        1     0
CATCCGTTTAAGACGTCGGTG     HPFKTSV        1     0
CATCCGTTTAAGACTATGTTT     HPFKTMF        1     0
CATCCGTTTAAGCATAGGTCT     HPFKHRS        1     0
CATCCGTTTAAGCATATTCCG     HPFKHIP        1     0
CATCCGTTTAAGCATGCTAAG     HPFKHAK        1     0
CATCCGTTTAAGCCTCCGATT     HPFKPPI        1     0
CATCCGTTTAAGCCTGATAGG     HPFKPDR        1     0
CATCCGTTTAAGCCTTCTGAT     HPFKPSD        1     0
CATCCGTTTAAGCTGCTTACT     HPFKLLT        1     0
CATCCGTTTAATAATCTGCTT     HPFNNLL        1     0
CATCCGTTTAATATTGGTCAG     HPFNIGQ        1     0
CATCCGTTTAATCAGCATAAG     HPFNQHK        1     0
CATCCGTTTAATCCGACGTTG     HPFNPTL        1     0
CATCCGTTTAATCCGACTACG     HPFNPTT        1     0
CATCCGTTTAATCCGCCTAAT     HPFNPPN        1     0
CATCCGTTTAATCCGTCGGTT     HPFNPSV        1     0
CATCCGTTTAATCCTCTTCTG     HPFNPLL        1     0
CATCCGTTTAATCGTACTGAG     HPFNRTE        1     0
CATCCGTTTAATCTGAGGCAG     HPFNLRQ        1     0
CATCCGTTTAATCTGATTTAG     HPFNLIQ        1     0
CATCCGTTTAATGAGAGGCAG     HPFNERQ        1     0
CATCCGTTTAATTATCATCCT     HPFNYHP        1     0
CATCCGTTTAATTATGTGCGT     HPFNYVR        1     0
CATCCGTTTAATTCTCCGCGT     HPFNSPR        1     0
CATCCGTTTAATTTTTGGTCG     HPFNFWS        1     0
CATCCGTTTACGACGCATTCG     HPFTTHS        1     0
CATCCGTTTACGACTGGTGGT     HPFTTGG        1     0
CATCCGTTTACGAGGCCGCCG     HPFTRPP        1     0
CATCCGTTTACGAGGCCTGCT     HPFTRPA        1     0
CATCCGTTTACGAGGCTGATG     HPFTRLM        1     0
CATCCGTTTACGAGTCCTCCT     HPFTSPP        1     0
CATCCGTTTACGAGTCCTGTG     HPFTSPV        1     0
CATCCGTTTACGATTGTTATT     HPFTIVI        1     0
CATCCGTTTACGCAGGCTTGG     HPFTQAW        1     0
CATCCGTTTACGCCGACTGTT     HPFTPTV        1     0
CATCCGTTTACGCCGATGCAT     HPFTPMH        1     0
CATCCGTTTACGCCGCCTTAG     HPFTPPQ        1     0
CATCCGTTTACGCCTAGGCAT     HPFTPRH        1     0
CATCCGTTTACGCCTCGGCCT     HPFTPRP        1     0
CATCCGTTTACGCCTGTTATG     HPFTPVM        1     0
CATCCGTTTACGCGGTGTTCT     HPFTRCS        1     0
CATCCGTTTACGCTTCCGGAG     HPFTLPE        1     0
CATCCGTTTACGGCGCCTTGG     HPFTAPW        1     0
CATCCGTTTACGTCGCCGTAG     HPFTSPQ        1     0
CATCCGTTTACGTTGGGTGGT     HPFTLGG        1     0
CATCCGTTTACTACGCCTAGT     HPFTTPS        1     0
CATCCGTTTACTACTATTCCG     HPFTTIP        1     0
CATCCGTTTACTCAGGCTGTG     HPFTQAV        1     0
CATCCGTTTACTCATCCTCTT     HPFTHPL        1     0
CATCCGTTTACTCCGACTAGT     HPFTPTS        1     0
CATCCGTTTACTCCTCCTTGT     HPFTPPC        1     0
CATCCGTTTACTCGTACGCCG     HPFTRTP        1     0
CATCCGTTTACTGAGCCTCTT     HPFTEPL        1     0
CATCCGTTTACTGCGCTTCAG     HPFTALQ        1     0
CATCCGTTTACTGCGGTTGCT     HPFTAVA        1     0
CATCCGTTTACTGGTACGCAG     HPFTGTQ        1     0
CATCCGTTTACTTATATGTCG     HPFTYMS        1     0
CATCCGTTTAGGACTGCTTTG     HPFRTAL        1     0
CATCCGTTTAGGGCGCCTTCG     HPFRAPS        1     0
CATCCGTTTAGGGCTATTCCG     HPFRAIP        1     0
CATCCGTTTAGTACGCATCGT     HPFSTHR        1     0
CATCCGTTTAGTAGTACGACG     HPFSSTT        1     0
CATCCGTTTAGTAGTCTTCGT     HPFSSLR        1     0
CATCCGTTTAGTATTACGCAG     HPFSITQ        1     0
CATCCGTTTAGTCATGTTATG     HPFSHVM        1     0
CATCCGTTTAGTCGTTTGAAT     HPFSRLN        1     0
CATCCGTTTAGTCTGGCGCAT     HPFSLAH        1     0
CATCCGTTTAGTGTGCCTGCT     HPFSVPA        1     0
CATCCGTTTAGTTATCGTAGT     HPFSYRS        1     0
CATCCGTTTAGTTCGATGCAG     HPFSSMQ        1     0
CATCCGTTTATGCATCCGGGG     HPFMHPG        1     0
CATCCGTTTATGCCGATTGAG     HPFMPIE        1     0
CATCCGTTTATGCCTAATCAT     HPFMPNH        1     0
CATCCGTTTATGCTGAGTATG     HPFMLSM        1     0
CATCCGTTTATGCTGCCGGGT     HPFMLPG        1     0
CATCCGTTTATGGATCCGAGG     HPFMDPR        1     0
CATCCGTTTATGGGTCCTGGT     HPFMGPG        1     0
CATCCGTTTATGGGTCGGTGG     HPFMGRW        1     0
CATCCGTTTATGGGTTCTCCG     HPFMGSP        1     0
CATCCGTTTATGGTTGCTTCG     HPFMVAS        1     0
CATCCGTTTATGTCGCAGAGT     HPFMSQS        1     0
CATCCGTTTATTACTCAGTCT     HPFITQS        1     0
CATCCGTTTATTAGTCCTCCT     HPFISPP        1     0
CATCCGTTTATTAGTGCGTTG     HPFISAL        1     0
CATCCGTTTATTCAGCCTCCG     HPFIQPP        1     0
CATCCGTTTATTCCGCTTGTG     HPFIPLV        1     0
CATCCGTTTATTCCTTCGCTT     HPFIPSL        1     0
CATCCGTTTATTGCTCTGTTG     HPFIALL        1     0
CATCCGTTTATTGGGCATCCG     HPFIGHP        1     0
CATCCGTTTCAGAAGCCTACT     HPFQKPT        1     0
CATCCGTTTCAGACTAATAAT     HPFQTNN        1     0
CATCCGTTTCAGACTACGTTT     HPFQTTF        1     0
CATCCGTTTCAGATGTCTCGT     HPFQMSR        1     0
CATCCGTTTCAGCATCTGCTG     HPFQHLL        1     0
CATCCGTTTCAGCATGAGCAT     HPFQHEH        1     0
CATCCGTTTCAGCCTAATCTT     HPFQPNL        1     0
CATCCGTTTCAGCCTTCTAGG     HPFQPSR        1     0
CATCCGTTTCAGCTTCTTTCT     HPFQLLS        1     0
CATCCGTTTCAGGATACGGCG     HPFQDTA        1     0
CATCCGTTTCAGGATCATTCG     HPFQDHS        1     0
CATCCGTTTCAGGGTGCTCGG     HPFQGAR        1     0
CATCCGTTTCAGGTGCATCGG     HPFQVHR        1     0
CATCCGTTTCAGGTGCCTGCG     HPFQVPA        1     0
CATCCGTTTCAGTAGCTGACG     HPFQQLT        1     0
CATCCGTTTCAGTCGACTGAT     HPFQSTD        1     0
CATCCGTTTCAGTCTCCGTCG     HPFQSPS        1     0
CATCCGTTTCAGTCTTCGCAT     HPFQSSH        1     0
CATCCGTTTCAGTCTTGGCCG     HPFQSWP        1     0
CATCCGTTTCATAATCAGGAG     HPFHNQE        1     0
CATCCGTTTCATAGTCCGCGT     HPFHSPR        1     0
CATCCGTTTCATATGAATTTT     HPFHMNF        1     0
CATCCGTTTCATATTCCTGAT     HPFHIPD        1     0
CATCCGTTTCATATTCTGTCG     HPFHILS        1     0
CATCCGTTTCATATTCTGTTG     HPFHILL        1     0
CATCCGTTTCATCAGCCGAGG     HPFHQPR        1     0
CATCCGTTTCATCATGTGCGG     HPFHHVR        1     0
CATCCGTTTCATCCGACGATT     HPFHPTI        1     0
CATCCGTTTCATCCGCCTCGG     HPFHPPR        1     0
CATCCGTTTCATCCTACGAAT     HPFHPTN        1     0
CATCCGTTTCATCCTGCGCCT     HPFHPAP        1     0
CATCCGTTTCATCCTTCTCTG     HPFHPSL        1     0
CATCCGTTTCATCCTTGGCAG     HPFHPWQ        1     0
CATCCGTTTCATGATCCGCTG     HPFHDPL        1     0
CATCCGTTTCATGCGCATACT     HPFHAHT        1     0
CATCCGTTTCATGCTGAGCAT     HPFHAEH        1     0
CATCCGTTTCATGCTGTGTTT     HPFHAVF        1     0
CATCCGTTTCATGGTCTGCTT     HPFHGLL        1     0
CATCCGTTTCATGTTACTCCG     HPFHVTP        1     0
CATCCGTTTCATTATCCGCGG     HPFHYPR        1     0
CATCCGTTTCATTGGCTGCCT     HPFHWLP        1     0
CATCCGTTTCATTTTCGTATG     HPFHFRM        1     0
CATCCGTTTCCGAATAGGATG     HPFPNRM        1     0
CATCCGTTTCCGAATCGGCAT     HPFPNRH        1     0
CATCCGTTTCCGACTTTTGCT     HPFPTFA        1     0
CATCCGTTTCCGATGGCGGTG     HPFPMAV        1     0
CATCCGTTTCCGCATATGAAT     HPFPHMN        1     0
CATCCGTTTCCGCATGCTGTG     HPFPHAV        1     0
CATCCGTTTCCGCCGACTCTG     HPFPPTL        1     0
CATCCGTTTCCGCCTGCTGTG     HPFPPAV        1     0
CATCCGTTTCCGCTGAGGTTG     HPFPLRL        1     0
CATCCGTTTCCGCTGAGTAGG     HPFPLSR        1     0
CATCCGTTTCCGGCTATTATG     HPFPAIM        1     0
CATCCGTTTCCGGGGACTGCT     HPFPGTA        1     0
CATCCGTTTCCGGTGCGTTGG     HPFPVRW        1     0
CATCCGTTTCCGTCTCCTCTT     HPFPSPL        1     0
CATCCGTTTCCGTTTGTTCGG     HPFPFVR        1     0
CATCCGTTTCCTAAGAAGATT     HPFPKKI        1     0
CATCCGTTTCCTAAGCCTTCT     HPFPKPS        1     0
CATCCGTTTCCTACGACTAAG     HPFPTTK        1     0
CATCCGTTTCCTACTATTCCG     HPFPTIP        1     0
CATCCGTTTCCTAGGGGTCTT     HPFPRGL        1     0
CATCCGTTTCCTATGGTTAAG     HPFPMVK        1     0
CATCCGTTTCCTATTGTGTAT     HPFPIVY        1     0
CATCCGTTTCCTCATAAGTTT     HPFPHKF        1     0
CATCCGTTTCCTCCAAAGATT     HPFPPKI        1     0
CATCCGTTTCCTCCGCATCCT     HPFPPHP        1     0
CATCCGTTTCCTCCGCGTGAG     HPFPPRE        1     0
CATCCGTTTCCTCCTCATAAG     HPFPPHK        1     0
CATCCGTTTCCTCGGGCTTTT     HPFPRAF        1     0
CATCCGTTTCCTCGTAATCTT     HPFPRNL        1     0
CATCCGTTTCCTCTTGCTGTT     HPFPLAV        1     0
CATCCGTTTCCTGAGCTGCGG     HPFPELR        1     0
CATCCGTTTCCTGCTCCTAGG     HPFPAPR        1     0
CATCCGTTTCCTGGGACGCAG     HPFPGTQ        1     0
CATCCGTTTCCTGGGTCGTAG     HPFPGSQ        1     0
CATCCGTTTCCTGTGACTACG     HPFPVTT        1     0
CATCCGTTTCCTGTGCAGGTG     HPFPVQV        1     0
CATCCGTTTCCTGTTATGCCG     HPFPVMP        1     0
CATCCGTTTCCTGTTCAGCAT     HPFPVQH        1     0
CATCCGTTTCCTGTTCCTTGC     HPFPVPC        1     0
CATCCGTTTCCTTCTAATACG     HPFPSNT        1     0
CATCCGTTTCCTTTTGAGATG     HPFPFEM        1     0
CATCCGTTTCGGAATCTGTCT     HPFRNLS        1     0
CATCCGTTTCGGATTAATGCT     HPFRINA        1     0
CATCCGTTTCGGATTATGGAT     HPFRIMD        1     0
CATCCGTTTCGGCATGCGCCT     HPFRHAP        1     0
CATCCGTTTCGGCCTCATCTG     HPFRPHL        1     0
CATCCGTTTCGGCCTCTGAGT     HPFRPLS        1     0
CATCCGTTTCGGCTTATTCCT     HPFRLIP        1     0
CATCCGTTTCGTATGCCGCAT     HPFRMPH        1     0
CATCCGTTTCGTCATAGTCCT     HPFRHSP        1     0
CATCCGTTTCGTCATCCTCCT     HPFRHPP        1     0
CATCCGTTTCGTCCTCCTGGT     HPFRPPG        1     0
CATCCGTTTCGTCTTCATCAG     HPFRLHQ        1     0
CATCCGTTTCGTCTTCCTCCT     HPFRLPP        1     0
CATCCGTTTCGTCTTCTTATG     HPFRLLM        1     0
CATCCGTTTCGTGCGATGTCG     HPFRAMS        1     0
CATCCGTTTCGTTTGCCTCAG     HPFRLPQ        1     0
CATCCGTTTCTGACTGAGAAG     HPFLTEK        1     0
CATCCGTTTCTGCAGTCTTTT     HPFLQSF        1     0
CATCCGTTTCTGCCGCGTGTT     HPFLPRV        1     0
CATCCGTTTCTGCCGCTGTGG     HPFLPLW        1     0
CATCCGTTTCTGCCGGATAAT     HPFLPDN        1     0
CATCCGTTTCTGCGGCCTTGG     HPFLRPW        1     0
CATCCGTTTCTGCGTGTTGCT     HPFLRVA        1     0
CATCCGTTTCTGCTGCAGCAG     HPFLLQQ        1     0
CATCCGTTTCTGTCGAATTCG     HPFLSNS        1     0
CATCCGTTTCTGTGGGATCCT     HPFLWDP        1     0
CATCCGTTTCTTGTGTCGTCG     HPFLVSS        1     0
CATCCGTTTCTTTCGCCGCGG     HPFLSPR        1     0
CATCCGTTTCTTTTGGGGCTT     HPFLLGL        1     0
CATCCGTTTGAGACGCCGTCG     HPFETPS        1     0
CATCCGTTTGAGAGTCGGCCT     HPFESRP        1     0
CATCCGTTTGAGCATAGTGCG     HPFEHSA        1     0
CATCCGTTTGAGCATTCGGTT     HPFEHSV        1     0
CATCCGTTTGAGCATTTTTCG     HPFEHFS        1     0
CATCCGTTTGAGCCGAATGGG     HPFEPNG        1     0
CATCCGTTTGAGTCTCAGCTT     HPFESQL        1     0
CATCCGTTTGAGTTGCGTCCT     HPFELRP        1     0
CATCCGTTTGATCATCCGACT     HPFDHPT        1     0
CATCCGTTTGATCCGAGTCAT     HPFDPSH        1     0
CATCCGTTTGATCCGATGAAT     HPFDPMN        1     0
CATCCGTTTGATCGTCTGCCG     HPFDRLP        1     0
CATCCGTTTGATCTGAGTTCG     HPFDLSS        1     0
CATCCGTTTGATGCGCGTTGG     HPFDARW        1     0
CATCCGTTTGATTCTGCTACT     HPFDSAT        1     0
CATCCGTTTGCGAAGGATGCG     HPFAKDA        1     0
CATCCGTTTGCGAATGAGCAG     HPFANEQ        1     0
CATCCGTTTGCGAGGGCGACG     HPFARAT        1     0
CATCCGTTTGCGATTCCGGCT     HPFAIPA        1     0
CATCCGTTTGCGCATCTGGTT     HPFAHLV        1     0
CATCCGTTTGCGCCTCGTGCG     HPFAPRA        1     0
CATCCGTTTGCGCCTGTTAAT     HPFAPVN        1     0
CATCCGTTTGCGGCTCAGCTT     HPFAAQL        1     0
CATCCGTTTGCGGCTGGGCTT     HPFAAGL        1     0
CATCCGTTTGCGTAGACTGCG     HPFAQTA        1     0
CATCCGTTTGCGTCGCAGTGG     HPFASQW        1     0
CATCCGTTTGCGTCTCGTAGT     HPFASRS        1     0
CATCCGTTTGCGTCTTTTAAT     HPFASFN        1     0
CATCCGTTTGCGTGGAATGCG     HPFAWNA        1     0
CATCCGTTTGCGTGGGTGCCT     HPFAWVP        1     0
CATCCGTTTGCGTGGTTTCTT     HPFAWFL        1     0
CATCCGTTTGCTAAGAATCGT     HPFAKNR        1     0
CATCCGTTTGCTAAGCTGTGG     HPFAKLW        1     0
CATCCGTTTGCTAATACGATT     HPFANTI        1     0
CATCCGTTTGCTAATTGGTGG     HPFANWW        1     0
CATCCGTTTGCTACGGCGCGG     HPFATAR        1     0
CATCCGTTTGCTAGGCCGTTT     HPFARPF        1     0
CATCCGTTTGCTATGACGCCT     HPFAMTP        1     0
CATCCGTTTGCTATTACTAGG     HPFAITR        1     0
CATCCGTTTGCTATTCATACT     HPFAIHT        1     0
CATCCGTTTGCTCAGTCTCTT     HPFAQSL        1     0
CATCCGTTTGCTCGGACTCCG     HPFARTP        1     0
CATCCGTTTGCTGAGATTCAT     HPFAEIH        1     0
CATCCGTTTGCTGATTTGGAT     HPFADLD        1     0
CATCCGTTTGCTGCGAATCCT     HPFAANP        1     0
CATCCGTTTGCTGCTACTGCT     HPFAATA        1     0
CATCCGTTTGCTGCTCCTCGT     HPFAAPR        1     0
CATCCGTTTGCTGTGCTGCGT     HPFAVLR        1     0
CATCCGTTTGCTGTGTATTCG     HPFAVYS        1     0
CATCCGTTTGCTTATCTTCCT     HPFAYLP        1     0
CATCCGTTTGCTTCTCCTCAG     HPFASPQ        1     0
CATCCGTTTGCTTGTCCTTCT     HPFACPS        1     0
CATCCGTTTGCTTTTTATGAG     HPFAFYE        1     0
CATCCGTTTGGGAATGGTCAG     HPFGNGQ        1     0
CATCCGTTTGGGCATAAGACT     HPFGHKT        1     0
CATCCGTTTGGGCATCTGCGT     HPFGHLR        1     0
CATCCGTTTGGGCCTCGTGGT     HPFGPRG        1     0
CATCCGTTTGGGCGTATTGCT     HPFGRIA        1     0
CATCCGTTTGGGCGTGAGACT     HPFGRET        1     0
CATCCGTTTGGGTTTCCGTTG     HPFGFPL        1     0
CATCCGTTTGGTACTTATCCG     HPFGTYP        1     0
CATCCGTTTGGTCCGAAGCCT     HPFGPKP        1     0
CATCCGTTTGGTCTGCCGTCG     HPFGLPS        1     0
CATCCGTTTGGTGCTCTTGAG     HPFGALE        1     0
CATCCGTTTGGTTTGCGTCCG     HPFGLRP        1     0
CATCCGTTTGTGAAGCTTAGG     HPFVKLR        1     0
CATCCGTTTGTGATGATGTCT     HPFVMMS        1     0
CATCCGTTTGTGCAGCCGTAT     HPFVQPY        1     0
CATCCGTTTGTGCCTATTTCT     HPFVPIS        1     0
CATCCGTTTGTGGAGCCTCGT     HPFVEPR        1     0
CATCCGTTTGTGGAGGATCCT     HPFVEDP        1     0
CATCCGTTTGTGGCTCTGAAG     HPFVALK        1     0
CATCCGTTTGTGTTGCCTACT     HPFVLPT        1     0
CATCCGTTTGTTACGCCGCAT     HPFVTPH        1     0
CATCCGTTTGTTACGCCTATT     HPFVTPI        1     0
CATCCGTTTGTTCCGAAGCTG     HPFVPKL        1     0
CATCCGTTTGTTCCTCCTACG     HPFVPPT        1     0
CATCCGTTTGTTCGTCCTCTT     HPFVRPL        1     0
CATCCGTTTTAGACTGTTCCG     HPFQTVP        1     0
CATCCGTTTTAGTTGTATACT     HPFQLYT        1     0
CATCCGTTTTATACGCTGGTG     HPFYTLV        1     0
CATCCGTTTTATCAGGCTCAG     HPFYQAQ        1     0
CATCCGTTTTATCCGCAGCTT     HPFYPQL        1     0
CATCCGTTTTATCCGCAGTCT     HPFYPQS        1     0
CATCCGTTTTCGAAGGCTACT     HPFSKAT        1     0
CATCCGTTTTCGACTCCTAGT     HPFSTPS        1     0
CATCCGTTTTCGAGGCTGCTG     HPFSRLL        1     0
CATCCGTTTTCGCCGCATTCT     HPFSPHS        1     0
CATCCGTTTTCGCTGGCGTCT     HPFSLAS        1     0
CATCCGTTTTCGCTGTTGGCT     HPFSLLA        1     0
CATCCGTTTTCGGGTACGTAT     HPFSGTY        1     0
CATCCGTTTTCTAATAATCTG     HPFSNNL        1     0
CATCCGTTTTCTAATCCTAGG     HPFSNPR        1     0
CATCCGTTTTCTAGGCCGTTG     HPFSRPL        1     0
CATCCGTTTTCTCCTCAGGGT     HPFSPQG        1     0
CATCCGTTTTCTCCTGCGCAG     HPFSPAQ        1     0
CATCCGTTTTCTCCTGCTCCT     HPFSPAP        1     0
CATCCGTTTTCTCTGAGGAAT     HPFSLRN        1     0
CATCCGTTTTCTCTGCCTCTT     HPFSLPL        1     0
CATCCGTTTTCTCTTCTGTAT     HPFSLLY        1     0
CATCCGTTTTCTTATGTGGAT     HPFSYVD        1     0
CATCCGTTTTGGCATCATTTT     HPFWHHF        1     0
CATCCGTTTTGGGCGACTCAT     HPFWATH        1     0
CATCCGTTTTGGTCGACTCAT     HPFWSTH        1     0
CATCCGTTTTGTCATACTCAT     HPFCHTH        1     0
CATCCGTTTTTGACTCCTTCT     HPFLTPS        1     0
CATCCGTTTTTGATTCCGATT     HPFLIPI        1     0
CATCCGTTTTTGGGGCTGCTG     HPFLGLL        1     0
CATCCGTTTTTGTTGCCGTGT     HPFLLPC        1     0
CATCCGTTTTTTCATCATTCG     HPFFHHS        1     0
CATCCGTTTTTTGCGTCTACG     HPFFAST        1     0
CATCCTAAAAGTATGGCTAAG     HPKSMAK        1     0
CATCCTAAACATCAGCCTTCT     HPKHQPS        1     0
CATCCTAAGAAGACGCCGATG     HPKKTPM        1     0
CATCCTAAGAAGCCGCAGACT     HPKKPQT        1     0
CATCCTAAGAAGCCGGCTATG     HPKKPAM        1     0
CATCCTAAGAAGCCTCATCAG     HPKKPHQ        1     0
CATCCTAAGAAGCTGGATTCT     HPKKLDS        1     0
CATCCTAAGAATAGTCCGTCT     HPKNSPS        1     0
CATCCTAAGAATATGGGTCCT     HPKNMGP        1     0
CATCCTAAGAATCAGTCTTGG     HPKNQSW        1     0
CATCCTAAGAATCCGGTGTCT     HPKNPVS        1     0
CATCCTAAGAATCCGTCTACA     HPKNPST        1     0
CATCCTAAGAATCCTACGTAT     HPKNPTY        1     0
CATCCTAAGAATCTGAAGAAT     HPKNLKN        1     0
CATCCTAAGAATCTGCCTACT     HPKNLPT        1     0
CATCCTAAGAATCTGCCTTAT     HPKNLPY        1     0
CATCCTAAGAATTTTCCTCCT     HPKNFPP        1     0
CATCCTAAGACGAATCCGTCT     HPKTNPS        1     0
CATCCTAAGACGAATGCTGCT     HPKTNAA        1     0
CATCCTAAGACGACGCCGCGG     HPKTTPR        1     0
CATCCTAAGACGAGTATTTAT     HPKTSIY        1     0
CATCCTAAGACGATGTTTTCT     HPKTMFS        1     0
CATCCTAAGACGATTACGCAT     HPKTITH        1     0
CATCCTAAGACGATTACGGAG     HPKTITE        1     0
CATCCTAAGACGATTCTGTAT     HPKTILY        1     0
CATCCTAAGACGATTTTGTCT     HPKTILS        1     0
CATCCTAAGACGCAGACGCAG     HPKTQTQ        1     0
CATCCTAAGACGCATACTTCG     HPKTHTS        1     0
CATCCTAAGACGCATCTTTTT     HPKTHLF        1     0
CATCCTAAGACGCATGGGATG     HPKTHGM        1     0
CATCCTAAGACGCATTCTTAT     HPKTHSY        1     0
CATCCTAAGACGCCGCATATT     HPKTPHI        1     0
CATCCTAAGACGCCGGTTACT     HPKTPVT        1     0
CATCCTAAGACGCCTCCTAAG     HPKTPPK        1     0
CATCCTAAGACGCTTCCGGAT     HPKTLPD        1     0
CATCCTAAGACGCTTGAGTCT     HPKTLES        1     0
CATCCTAAGACGGAGCTGCGG     HPKTELR        1     0
CATCCTAAGACGGCGATGTAT     HPKTAMY        1     0
CATCCTAAGACGGCGCTTCGT     HPKTALR        1     0
CATCCTAAGACGTATCTTAAG     HPKTYLK        1     0
CATCCTAAGACGTCTACGGAG     HPKTSTE        1     0
CATCCTAAGACGTCTCATACT     HPKTSHT        1     0
CATCCTAAGACGTGGATGTCT     HPKTWMS        1     0
CATCCTAAGACGTTGTTTCCT     HPKTLFP        1     0
CATCCTAAGACGTTTACGAAG     HPKTFTK        1     0
CATCCTAAGACTAATTGGCTG     HPKTNWL        1     0
CATCCTAAGACTACTACTAAT     HPKTTTN        1     0
CATCCTAAGACTATGAATGAG     HPKTMNE        1     0
CATCCTAAGACTATGAGTCAT     HPKTMSH        1     0
CATCCTAAGACTATGGGGACT     HPKTMGT        1     0
CATCCTAAGACTCAGACGGTT     HPKTQTV        1     0
CATCCTAAGACTCATCCGCGT     HPKTHPR        1     0
CATCCTAAGACTCATCCTTTG     HPKTHPL        1     0
CATCCTAAGACTCATGCGATT     HPKTHAI        1     0
CATCCTAAGACTCCGAATACG     HPKTPNT        1     0
CATCCTAAGACTCCGCCTAGG     HPKTPPR        1     0
CATCCTAAGACTCCTAATGCT     HPKTPNA        1     0
CATCCTAAGACTCCTGCGTAT     HPKTPAY        1     0
CATCCTAAGACTCCTGTGACT     HPKTPVT        1     0
CATCCTAAGACTGAGTCGTGG     HPKTESW        1     0
CATCCTAAGACTGATCCTCCG     HPKTDPP        1     0
CATCCTAAGACTGCGCTGCCT     HPKTALP        1     0
CATCCTAAGACTGCTGCGACT     HPKTAAT        1     0
CATCCTAAGACTTCTATTCTG     HPKTSIL        1     0
CATCCTAAGACTTTTAATAAG     HPKTFNK        1     0
CATCCTAAGACTTTTGCTAGT     HPKTFAS        1     0
CATCCTAAGACTTTTGGTCCT     HPKTFGP        1     0
CATCCTAAGAGTACGCCGTGT     HPKSTPC        1     0
CATCCTAAGAGTAGTCCTGGT     HPKSSPG        1     0
CATCCTAAGAGTAGTCTTCCT     HPKSSLP        1     0
CATCCTAAGAGTCCGTTGCCG     HPKSPLP        1     0
CATCCTAAGAGTCCTAATGCT     HPKSPNA        1     0
CATCCTAAGAGTCTTTATCGT     HPKSLYR        1     0
CATCCTAAGAGTGATCCTACT     HPKSDPT        1     0
CATCCTAAGAGTGATGCTATG     HPKSDAM        1     0
CATCCTAAGAGTGATGTGACG     HPKSDVT        1     0
CATCCTAAGAGTGTTTTGAAG     HPKSVLK        1     0
CATCCTAAGAGTTATACGTCG     HPKSYTS        1     0
CATCCTAAGAGTTGTCCGCAG     HPKSCPQ        1     0
CATCCTAAGAGTTGTTGTTTT     HPKSCCF        1     0
CATCCTAAGATGACTAGTCGG     HPKMTSR        1     0
CATCCTAAGATGACTCTTAAG     HPKMTLK        1     0
CATCCTAAGATGACTGGTACG     HPKMTGT        1     0
CATCCTAAGATGATGCGTCCT     HPKMMRP        1     0
CATCCTAAGATGCAGCCGCCT     HPKMQPP        1     0
CATCCTAAGATGCCGTCGGAG     HPKMPSE        1     0
CATCCTAAGATGCCGTCTCCG     HPKMPSP        1     0
CATCCTAAGATGCCTAATTCT     HPKMPNS        1     0
CATCCTAAGATGCCTATGACT     HPKMPMT        1     0
CATCCTAAGATGCCTTCGCCG     HPKMPSP        1     0
CATCCTAAGATGCGTTATGAT     HPKMRYD        1     0
CATCCTAAGATGCTGCATGTG     HPKMLHV        1     0
CATCCTAAGATGGATGTTCCT     HPKMDVP        1     0
CATCCTAAGATGGCTGTGATT     HPKMAVI        1     0
CATCCTAAGATGGGTTCGCAT     HPKMGSH        1     0
CATCCTAAGATGGTGCTTACG     HPKMVLT        1     0
CATCCTAAGATGTCTCGTACT     HPKMSRT        1     0
CATCCTAAGATGTCTGCTTAT     HPKMSAY        1     0
CATCCTAAGATGTCTGGGGCG     HPKMSGA        1     0
CATCCTAAGATTACGCATCCG     HPKITHP        1     0
CATCCTAAGATTACGCTGACT     HPKITLT        1     0
CATCCTAAGATTAGTCCTCCT     HPKISPP        1     0
CATCCTAAGATTATGCATTCT     HPKIMHS        1     0
CATCCTAAGATTCATAATCTG     HPKIHNL        1     0
CATCCTAAGATTCCGACGTCT     HPKIPTS        1     0
CATCCTAAGATTCCGATTAAT     HPKIPIN        1     0
CATCCTAAGATTCCGGGGTCT     HPKIPGS        1     0
CATCCTAAGATTCCTAATACG     HPKIPNT        1     0
CATCCTAAGATTCTGAAGGTT     HPKILKV        1     0
CATCCTAAGATTGCGACGCTT     HPKIATL        1     0
CATCCTAAGATTGCTCGTTAT     HPKIARY        1     0
CATCCTAAGATTGGGCTTGTT     HPKIGLV        1     0
CATCCTAAGATTTCGCCTGTG     HPKISPV        1     0
CATCCTAAGATTTGGAAGGTG     HPKIWKV        1     0
CATCCTAAGCAGACGACTACT     HPKQTTT        1     0
CATCCTAAGCAGACGATTTTT     HPKQTIF        1     0
CATCCTAAGCAGACGCCTTTG     HPKQTPL        1     0
CATCCTAAGCAGACGTTTTGG     HPKQTFW        1     0
CATCCTAAGCAGACTAATATT     HPKQTNI        1     0
CATCCTAAGCAGAGTCCTTCT     HPKQSPS        1     0
CATCCTAAGCAGAGTTATCAT     HPKQSYH        1     0
CATCCTAAGCAGATTCTGGCT     HPKQILA        1     0
CATCCTAAGCAGATTTATATG     HPKQIYM        1     0
CATCCTAAGCAGCAGGCGGTT     HPKQQAV        1     0
CATCCTAAGCAGCATCAGTAT     HPKQHQY        1     0
CATCCTAAGCAGCATCCGACG     HPKQHPT        1     0
CATCCTAAGCAGCATGTTCAT     HPKQHVH        1     0
CATCCTAAGCAGCCGCATGTG     HPKQPHV        1     0
CATCCTAAGCAGCCGCATTTG     HPKQPHL        1     0
CATCCTAAGCAGCCTAGGCCT     HPKQPRP        1     0
CATCCTAAGCAGCCTTCTCCG     HPKQPSP        1     0
CATCCTAAGCAGCTGCAGCCT     HPKQLQP        1     0
CATCCTAAGCAGCTGTTGTTG     HPKQLLL        1     0
CATCCTAAGCAGCTTCATATG     HPKQLHM        1     0
CATCCTAAGCAGCTTCCTATG     HPKQLPM        1     0
CATCCTAAGCAGCTTCTGTTG     HPKQLLL        1     0
CATCCTAAGCAGCTTTTGCAT     HPKQLLH        1     0
CATCCTAAGCAGGATTATACG     HPKQDYT        1     0
CATCCTAAGCAGGATTATTCT     HPKQDYS        1     0
CATCCTAAGCAGGCGCCTCTG     HPKQAPL        1     0
CATCCTAAGCAGGCGCGTCAG     HPKQARQ        1     0
CATCCTAAGCAGGCGTCTAAG     HPKQASK        1     0
CATCCTAAGCAGGCGTTGGTT     HPKQALV        1     0
CATCCTAAGCAGGCTAATCAT     HPKQANH        1     0
CATCCTAAGCAGGGTGCTCAG     HPKQGAQ        1     0
CATCCTAAGCAGGTGGCTTGG     HPKQVAW        1     0
CATCCTAAGCAGGTTCATAAT     HPKQVHN        1     0
CATCCTAAGCAGTCTCCGTCT     HPKQSPS        1     0
CATCCTAAGCAGTGGCCTCTG     HPKQWPL        1     0
CATCCTAAGCAGTGTGGGCCG     HPKQCGP        1     0
CATCCTAAGCAGTTGGGTATG     HPKQLGM        1     0
CATCCTAAGCAGTTGTCTCTT     HPKQLSL        1     0
CATCCTAAGCAGTTTAATACG     HPKQFNT        1     0
CATCCTAAGCATAAGGTTCTT     HPKHKVL        1     0
CATCCTAAGCATACGCCTCCG     HPKHTPP        1     0
CATCCTAAGCATACGCTGCGG     HPKHTLR        1     0
CATCCTAAGCATACGGGGACG     HPKHTGT        1     0
CATCCTAAGCATACGGTGTTT     HPKHTVF        1     0
CATCCTAAGCATACGTCGAGG     HPKHTSR        1     0
CATCCTAAGCATACTACTTAT     HPKHTTY        1     0
CATCCTAAGCATACTATGATG     HPKHTMM        1     0
CATCCTAAGCATACTCTTATT     HPKHTLI        1     0
CATCCTAAGCATACTGAGCTG     HPKHTEL        1     0
CATCCTAAGCATACTGTGAGT     HPKHTVS        1     0
CATCCTAAGCATCAGCCTGAT     HPKHQPD        1     0
CATCCTAAGCATCATAATACT     HPKHHNT        1     0
CATCCTAAGCATCATACGCGG     HPKHHTR        1     0
CATCCTAAGCATCATACTACT     HPKHHTT        1     0
CATCCTAAGCATCATACTAGT     HPKHHTS        1     0
CATCCTAAGCATCCGAATACT     HPKHPNT        1     0
CATCCTAAGCATCCGACGCGT     HPKHPTR        1     0
CATCCTAAGCATCCGATGAAG     HPKHPMK        1     0
CATCCTAAGCATCCGGAGTAT     HPKHPEY        1     0
CATCCTAAGCATCCGGTGCTG     HPKHPVL        1     0
CATCCTAAGCATCCGTAGGTG     HPKHPQV        1     0
CATCCTAAGCATCCTACGCCG     HPKHPTP        1     0
CATCCTAAGCATCCTACGCCT     HPKHPTP        1     0
CATCCTAAGCATCCTACGTTG     HPKHPTL        1     0
CATCCTAAGCATCCTCCTACG     HPKHPPT        1     0
CATCCTAAGCATCCTCCTCAG     HPKHPPQ        1     0
CATCCTAAGCATCCTTCGTCG     HPKHPSS        1     0
CATCCTAAGCATCTGAGTGTT     HPKHLSV        1     0
CATCCTAAGCATCTGCAGTCG     HPKHLQS        1     0
CATCCTAAGCATCTGGTTAGT     HPKHLVS        1     0
CATCCTAAGCATCTTACGCGG     HPKHLTR        1     0
CATCCTAAGCATGATATGCAT     HPKHDMH        1     0
CATCCTAAGCATGCGCATACG     HPKHAHT        1     0
CATCCTAAGCATGCGGTTCCG     HPKHAVP        1     0
CATCCTAAGCATGCTTCTACT     HPKHAST        1     0
CATCCTAAGCATGGTACTACG     HPKHGTT        1     0
CATCCTAAGCATGGTCCGAAT     HPKHGPN        1     0
CATCCTAAGCATGTGGTTCTT     HPKHVVL        1     0
CATCCTAAGCATTAGATTTCT     HPKHQIS        1     0
CATCCTAAGCATTATCATTTG     HPKHYHL        1     0
CATCCTAAGCATTATTTTCGT     HPKHYFR        1     0
CATCCTAAGCATTCGCCTAAT     HPKHSPN        1     0
CATCCTAAGCATTCGTCGTCT     HPKHSSS        1     0
CATCCTAAGCATTCTGGTCCT     HPKHSGP        1     0
CATCCTAAGCCGAAGGTTATG     HPKPKVM        1     0
CATCCTAAGCCGAATCTTTCG     HPKPNLS        1     0
CATCCTAAGCCGACGAGGCCT     HPKPTRP        1     0
CATCCTAAGCCGACGATGCCG     HPKPTMP        1     0
CATCCTAAGCCGACGTGTGTT     HPKPTCV        1     0
CATCCTAAGCCGACTACTTCT     HPKPTTS        1     0
CATCCTAAGCCGACTTATCCG     HPKPTYP        1     0
CATCCTAAGCCGAGTAATACG     HPKPSNT        1     0
CATCCTAAGCCGATGATGCCT     HPKPMMP        1     0
CATCCTAAGCCGATTTCTGAT     HPKPISD        1     0
CATCCTAAGCCGCAGCCTGCT     HPKPQPA        1     0
CATCCTAAGCCGCAGTCGCCG     HPKPQSP        1     0
CATCCTAAGCCGCATCCTCAT     HPKPHPH        1     0
CATCCTAAGCCGCATCCTTTT     HPKPHPF        1     0
CATCCTAAGCCGCCGCCTTCT     HPKPPPS        1     0
CATCCTAAGCCGCCGCGGACT     HPKPPRT        1     0
CATCCTAAGCCGCCGTCTCTT     HPKPPSL        1     0
CATCCTAAGCCGCCGTTTCCT     HPKPPFP        1     0
CATCCTAAGCCGCCTCCGTTT     HPKPPPF        1     0
CATCCTAAGCCGCCTGCATTG     HPKPPAL        1     0
CATCCTAAGCCGCCTGCGTTG     HPKPPAL        1     0
CATCCTAAGCCGCTGACTGCT     HPKPLTA        1     0
CATCCTAAGCCGCTGCTGTAT     HPKPLLY        1     0
CATCCTAAGCCGCTGTTTCTT     HPKPLFL        1     0
CATCCTAAGCCGCTGTTTGCG     HPKPLFA        1     0
CATCCTAAGCCGCTTAATCCG     HPKPLNP        1     0
CATCCTAAGCCGCTTACTGTT     HPKPLTV        1     0
CATCCTAAGCCGCTTCCTTAT     HPKPLPY        1     0
CATCCTAAGCCGCTTCGGTTG     HPKPLRL        1     0
CATCCTAAGCCGGAGCCGGAG     HPKPEPE        1     0
CATCCTAAGCCGGATCGTTAT     HPKPDRY        1     0
CATCCTAAGCCGGCGCCGTCG     HPKPAPS        1     0
CATCCTAAGCCGGCGCCGTGT     HPKPAPC        1     0
CATCCTAAGCCGGCGCTGGTG     HPKPALV        1     0
CATCCTAAGCCGGCGGTTCCT     HPKPAVP        1     0
CATCCTAAGCCGGCTCATACG     HPKPAHT        1     0
CATCCTAAGCCGGCTCTGTCT     HPKPALS        1     0
CATCCTAAGCCGGCTGATATG     HPKPADM        1     0
CATCCTAAGCCGGGGGCGTCG     HPKPGAS        1     0
CATCCTAAGCCGGGTATGCAG     HPKPGMQ        1     0
CATCCTAAGCCGGGTTCGACG     HPKPGST        1     0
CATCCTAAGCCGGGTTCGCCG     HPKPGSP        1     0
CATCCTAAGCCGGTGTCGCGG     HPKPVSR        1     0
CATCCTAAGCCGGTTAAGACG     HPKPVKT        1     0
CATCCTAAGCCGGTTAATTCT     HPKPVNS        1     0
CATCCTAAGCCGGTTAGTTCT     HPKPVSS        1     0
CATCCTAAGCCGGTTCAGTCG     HPKPVQS        1     0
CATCCTAAGCCGTATACGGGT     HPKPYTG        1     0
CATCCTAAGCCGTCGCCTTAT     HPKPSPY        1     0
CATCCTAAGCCGTCTCATTAT     HPKPSHY        1     0
CATCCTAAGCCGTCTCTGAAT     HPKPSLN        1     0
CATCCTAAGCCGTCTGCGATT     HPKPSAI        1     0
CATCCTAAGCCGTCTTATCCT     HPKPSYP        1     0
CATCCTAAGCCGTCTTATGCG     HPKPSYA        1     0
CATCCTAAGCCGTGGTGGTAT     HPKPWWY        1     0
CATCCTAAGCCGTGTAGTTCT     HPKPCSS        1     0
CATCCTAAGCCGTTGAGTAAG     HPKPLSK        1     0
CATCCTAAGCCGTTGCTTCCT     HPKPLLP        1     0
CATCCTAAGCCGTTGTCGATT     HPKPLSI        1     0
CATCCTAAGCCGTTTTCTCCG     HPKPFSP        1     0
CATCCTAAGCCTAATACGATG     HPKPNTM        1     0
CATCCTAAGCCTAATCCGAAT     HPKPNPN        1     0
CATCCTAAGCCTAATGGGATG     HPKPNGM        1     0
CATCCTAAGCCTAATGTGATG     HPKPNVM        1     0
CATCCTAAGCCTAATGTGGTG     HPKPNVV        1     0
CATCCTAAGCCTAATTGTGTT     HPKPNCV        1     0
CATCCTAAGCCTACGATGAGT     HPKPTMS        1     0
CATCCTAAGCCTACGATGGAG     HPKPTME        1     0
CATCCTAAGCCTACGATGTCT     HPKPTMS        1     0
CATCCTAAGCCTACGCAGATT     HPKPTQI        1     0
CATCCTAAGCCTACGCAGGAG     HPKPTQE        1     0
CATCCTAAGCCTACGCCTATG     HPKPTPM        1     0
CATCCTAAGCCTACGCGTCCT     HPKPTRP        1     0
CATCCTAAGCCTACGTCGCCT     HPKPTSP        1     0
CATCCTAAGCCTACGTCTGCT     HPKPTSA        1     0
CATCCTAAGCCTACTAATCCT     HPKPTNP        1     0
CATCCTAAGCCTACTACGACT     HPKPTTT        1     0
CATCCTAAGCCTACTCTTCCT     HPKPTLP        1     0
CATCCTAAGCCTACTGCTCCT     HPKPTAP        1     0
CATCCTAAGCCTATGAATTCG     HPKPMNS        1     0
CATCCTAAGCCTATGCATTTT     HPKPMHF        1     0
CATCCTAAGCCTATTATGGCG     HPKPIMA        1     0
CATCCTAAGCCTATTCCGCAG     HPKPIPQ        1     0
CATCCTAAGCCTATTGTTATG     HPKPIVM        1     0
CATCCTAAGCCTATTTCGTTG     HPKPISL        1     0
CATCCTAAGCCTCAGCATTTG     HPKPQHL        1     0
CATCCTAAGCCTCAGCGTACG     HPKPQRT        1     0
CATCCTAAGCCTCAGTATCTG     HPKPQYL        1     0
CATCCTAAGCCTCATACTCCT     HPKPHTP        1     0
CATCCTAAGCCTCATAGTTCG     HPKPHSS        1     0
CATCCTAAGCCTCATCCTCTG     HPKPHPL        1     0
CATCCTAAGCCTCATTTGACG     HPKPHLT        1     0
CATCCTAAGCCTCCGAATTCG     HPKPPNS        1     0
CATCCTAAGCCTCCGAGTTCG     HPKPPSS        1     0
CATCCTAAGCCTCCGCGTATT     HPKPPRI        1     0
CATCCTAAGCCTCCGTAGGTG     HPKPPQV        1     0
CATCCTAAGCCTCCTATGCGT     HPKPPMR        1     0
CATCCTAAGCCTCCTATGCTG     HPKPPML        1     0
CATCCTAAGCCTCCTCCTGTT     HPKPPPV        1     0
CATCCTAAGCCTCCTCCTTCT     HPKPPPS        1     0
CATCCTAAGCCTCCTCGTTGT     HPKPPRC        1     0
CATCCTAAGCCTCCTGCGACG     HPKPPAT        1     0
CATCCTAAGCCTCCTGTGCGT     HPKPPVR        1     0
CATCCTAAGCCTCCTTATATT     HPKPPYI        1     0
CATCCTAAGCCTCCTTCGATT     HPKPPSI        1     0
CATCCTAAGCCTCCTTCGTCT     HPKPPSS        1     0
CATCCTAAGCCTCTGCCGCTT     HPKPLPL        1     0
CATCCTAAGCCTCTTCAGGAG     HPKPLQE        1     0
CATCCTAAGCCTCTTCCTCGT     HPKPLPR        1     0
CATCCTAAGCCTCTTCCTGAT     HPKPLPD        1     0
CATCCTAAGCCTGAGCCGTCG     HPKPEPS        1     0
CATCCTAAGCCTGAGCGGGTG     HPKPERV        1     0
CATCCTAAGCCTGAGCTTCCT     HPKPELP        1     0
CATCCTAAGCCTGATCCGCAT     HPKPDPH        1     0
CATCCTAAGCCTGATCGTCCT     HPKPDRP        1     0
CATCCTAAGCCTGCGACTCCT     HPKPATP        1     0
CATCCTAAGCCTGCGCCTCGT     HPKPAPR        1     0
CATCCTAAGCCTGCGTCGCCG     HPKPASP        1     0
CATCCTAAGCCTGCTACTCCT     HPKPATP        1     0
CATCCTAAGCCTGCTCTTCTG     HPKPALL        1     0
CATCCTAAGCCTGGGCTTCTT     HPKPGLL        1     0
CATCCTAAGCCTGGTGATCAT     HPKPGDH        1     0
CATCCTAAGCCTGGTTTGCAT     HPKPGLH        1     0
CATCCTAAGCCTGGTTTTCCG     HPKPGFP        1     0
CATCCTAAGCCTGTGACTCTT     HPKPVTL        1     0
CATCCTAAGCCTGTTTCTTCT     HPKPVSS        1     0
CATCCTAAGCCTTATACGACG     HPKPYTT        1     0
CATCCTAAGCCTTCGCAGACT     HPKPSQT        1     0
CATCCTAAGCCTTCGTATACT     HPKPSYT        1     0
CATCCTAAGCCTTCTCCGGGT     HPKPSPG        1     0
CATCCTAAGCCTTGGCCGCTG     HPKPWPL        1     0
CATCCTAAGCCTTGTTCGCGT     HPKPCSR        1     0
CATCCTAAGCCTTTGAAGGAG     HPKPLKE        1     0
CATCCTAAGCCTTTGTTTCCT     HPKPLFP        1     0
CATCCTAAGCCTTTTACTCTG     HPKPFTL        1     0
CATCCTAAGCGGTTGCCTTTG     HPKRLPL        1     0
CATCCTAAGCTAGAGCGTGCG     HPKLERA        1     0
CATCCTAAGCTGAAGACGCCT     HPKLKTP        1     0
CATCCTAAGCTGAATAAGATG     HPKLNKM        1     0
CATCCTAAGCTGACGACGAAG     HPKLTTK        1     0
CATCCTAAGCTGACGTATCCT     HPKLTYP        1     0
CATCCTAAGCTGACGTCGCTG     HPKLTSL        1     0
CATCCTAAGCTGACTAGTCCG     HPKLTSP        1     0
CATCCTAAGCTGAGTGTGTTG     HPKLSVL        1     0
CATCCTAAGCTGATGTTTACT     HPKLMFT        1     0
CATCCTAAGCTGATTCATACG     HPKLIHT        1     0
CATCCTAAGCTGATTCCTCCG     HPKLIPP        1     0
CATCCTAAGCTGATTCTGTTT     HPKLILF        1     0
CATCCTAAGCTGCAGCATCAT     HPKLQHH        1     0
CATCCTAAGCTGCAGGCTCAT     HPKLQAH        1     0
CATCCTAAGCTGCATCAGCCT     HPKLHQP        1     0
CATCCTAAGCTGCATCCTATT     HPKLHPI        1     0
CATCCTAAGCTGCATCCTCCT     HPKLHPP        1     0
CATCCTAAGCTGCATCGTCTG     HPKLHRL        1     0
CATCCTAAGCTGCATGCTCCT     HPKLHAP        1     0
CATCCTAAGCTGCCGATGACT     HPKLPMT        1     0
CATCCTAAGCTGCCGCGTGTT     HPKLPRV        1     0
CATCCTAAGCTGCCGTATGAG     HPKLPYE        1     0
CATCCTAAGCTGCCTACGCCT     HPKLPTP        1     0
CATCCTAAGCTGCCTACTCCT     HPKLPTP        1     0
CATCCTAAGCTGCCTATTTCG     HPKLPIS        1     0
CATCCTAAGCTGCCTCATAGG     HPKLPHR        1     0
CATCCTAAGCTGCCTGCTTAT     HPKLPAY        1     0
CATCCTAAGCTGCGGCTGCCT     HPKLRLP        1     0
CATCCTAAGCTGCGTATTCCT     HPKLRIP        1     0
CATCCTAAGCTGCTGACTACT     HPKLLTT        1     0
CATCCTAAGCTGCTGCATCTT     HPKLLHL        1     0
CATCCTAAGCTGCTGCGGCTT     HPKLLRL        1     0
CATCCTAAGCTGCTGCGTTTG     HPKLLRL        1     0
CATCCTAAGCTGCTGCTGGGT     HPKLLLG        1     0
CATCCTAAGCTGCTTAGTAGG     HPKLLSR        1     0
CATCCTAAGCTGCTTGATGCG     HPKLLDA        1     0
CATCCTAAGCTGGATGATTAT     HPKLDDY        1     0
CATCCTAAGCTGGGTTCTGGG     HPKLGSG        1     0
CATCCTAAGCTGGTTCGTCTT     HPKLVRL        1     0
CATCCTAAGCTGTATACGGAT     HPKLYTD        1     0
CATCCTAAGCTGTCGAATCAT     HPKLSNH        1     0
CATCCTAAGCTGTCGGGTGAT     HPKLSGD        1     0
CATCCTAAGCTGTTGCAGGAT     HPKLLQD        1     0
CATCCTAAGCTGTTGCCTAAT     HPKLLPN        1     0
CATCCTAAGCTGTTGGAGCTT     HPKLLEL        1     0
CATCCTAAGCTTAAGCCGGCT     HPKLKPA        1     0
CATCCTAAGCTTAAGTCTCAT     HPKLKSH        1     0
CATCCTAAGCTTAATCCTAAT     HPKLNPN        1     0
CATCCTAAGCTTACGACTCTG     HPKLTTL        1     0
CATCCTAAGCTTACGATGGGG     HPKLTMG        1     0
CATCCTAAGCTTACGTATTCG     HPKLTYS        1     0
CATCCTAAGCTTACTAATGAT     HPKLTND        1     0
CATCCTAAGCTTACTACGCTT     HPKLTTL        1     0
CATCCTAAGCTTACTGTGTCG     HPKLTVS        1     0
CATCCTAAGCTTACTTGGGAG     HPKLTWE        1     0
CATCCTAAGCTTAGTACGTAT     HPKLSTY        1     0
CATCCTAAGCTTAGTACTGCG     HPKLSTA        1     0
CATCCTAAGCTTAGTCCTCCG     HPKLSPP        1     0
CATCCTAAGCTTAGTGGGACT     HPKLSGT        1     0
CATCCTAAGCTTATTACTATG     HPKLITM        1     0
CATCCTAAGCTTCAGCCTCCG     HPKLQPP        1     0
CATCCTAAGCTTCAGGGGTGT     HPKLQGC        1     0
CATCCTAAGCTTCAGTATACG     HPKLQYT        1     0
CATCCTAAGCTTCATCCGTAT     HPKLHPY        1     0
CATCCTAAGCTTCATGAGCAG     HPKLHEQ        1     0
CATCCTAAGCTTCCTACTCTT     HPKLPTL        1     0
CATCCTAAGCTTCCTACTGCT     HPKLPTA        1     0
CATCCTAAGCTTCCTCCGACT     HPKLPPT        1     0
CATCCTAAGCTTCCTGAGAGG     HPKLPER        1     0
CATCCTAAGCTTCCTTATTCG     HPKLPYS        1     0
CATCCTAAGCTTCCTTCTGGG     HPKLPSG        1     0
CATCCTAAGCTTCTGACGTGT     HPKLLTC        1     0
CATCCTAAGCTTCTGGCGGCG     HPKLLAA        1     0
CATCCTAAGCTTGCTAGTACT     HPKLAST        1     0
CATCCTAAGCTTGCTCTTATG     HPKLALM        1     0
CATCCTAAGCTTGGTACGGCG     HPKLGTA        1     0
CATCCTAAGCTTGGTATTTGG     HPKLGIW        1     0
CATCCTAAGCTTGTGCATGCG     HPKLVHA        1     0
CATCCTAAGCTTGTTACTATT     HPKLVTI        1     0
CATCCTAAGCTTTATCATGTG     HPKLYHV        1     0
CATCCTAAGCTTTATGCGCCG     HPKLYAP        1     0
CATCCTAAGCTTTATTCTTTT     HPKLYSF        1     0
CATCCTAAGCTTTCGCCGTAT     HPKLSPY        1     0
CATCCTAAGCTTTCGCCTTCT     HPKLSPS        1     0
CATCCTAAGCTTTCGTTTCCT     HPKLSFP        1     0
CATCCTAAGCTTTGTGATTAT     HPKLCDY        1     0
CATCCTAAGGAAACTCATCGT     HPKETHR        1     0
CATCCTAAGGAGAATCGGCAT     HPKENRH        1     0
CATCCTAAGGAGACGCGGGCG     HPKETRA        1     0
CATCCTAAGGAGACGGTGAGG     HPKETVR        1     0
CATCCTAAGGAGACTCTTACT     HPKETLT        1     0
CATCCTAAGGAGAGGCTTCAT     HPKERLH        1     0
CATCCTAAGGAGAGGTATACG     HPKERYT        1     0
CATCCTAAGGAGAGTTTGATG     HPKESLM        1     0
CATCCTAAGGAGCAGTCGGCT     HPKEQSA        1     0
CATCCTAAGGAGCATGCGAGG     HPKEHAR        1     0
CATCCTAAGGAGCATTGTTTT     HPKEHCF        1     0
CATCCTAAGGAGCCGCAGCCG     HPKEPQP        1     0
CATCCTAAGGAGCCGTCTGAT     HPKEPSD        1     0
CATCCTAAGGAGCCTCGTTTT     HPKEPRF        1     0
CATCCTAAGGAGCGTTTGCGG     HPKERLR        1     0
CATCCTAAGGAGCTGCGTGCT     HPKELRA        1     0
CATCCTAAGGAGCTGGCTATG     HPKELAM        1     0
CATCCTAAGGAGCTTAGTCCG     HPKELSP        1     0
CATCCTAAGGAGCTTCCTAAT     HPKELPN        1     0
CATCCTAAGGAGCTTGCTTAT     HPKELAY        1     0
CATCCTAAGGAGGAGGCGACG     HPKEEAT        1     0
CATCCTAAGGAGGCGATGACG     HPKEAMT        1     0
CATCCTAAGGAGTCTTGTAGT     HPKESCS        1     0
CATCCTAAGGATACGAGGCTT     HPKDTRL        1     0
CATCCTAAGGATCATCCTCTG     HPKDHPL        1     0
CATCCTAAGGATCATGCTCGT     HPKDHAR        1     0
CATCCTAAGGATCCTAGTTGG     HPKDPSW        1     0
CATCCTAAGGATCTGCTGCGG     HPKDLLR        1     0
CATCCTAAGGATCTGGCTCGG     HPKDLAR        1     0
CATCCTAAGGATCTGTTGCCT     HPKDLLP        1     0
CATCCTAAGGATGCGACTACG     HPKDATT        1     0
CATCCTAAGGATTCGCAGCAT     HPKDSQH        1     0
CATCCTAAGGATTCGCTTGGT     HPKDSLG        1     0
CATCCTAAGGATTTGATGCCT     HPKDLMP        1     0
CATCCTAAGGCGACTTGGCTG     HPKATWL        1     0
CATCCTAAGGCGAGTACGGTT     HPKASTV        1     0
CATCCTAAGGCGATGAATCTG     HPKAMNL        1     0
CATCCTAAGGCGATGACGCTT     HPKAMTL        1     0
CATCCTAAGGCGATGGGGTCA     HPKAMGS        1     0
CATCCTAAGGCGATTCCTATG     HPKAIPM        1     0
CATCCTAAGGCGCAGCTTCAT     HPKAQLH        1     0
CATCCTAAGGCGCATACTGAG     HPKAHTE        1     0
CATCCTAAGGCGCATCAGGGT     HPKAHQG        1     0
CATCCTAAGGCGCCGCGTCCT     HPKAPRP        1     0
CATCCTAAGGCGCCTACGTAT     HPKAPTY        1     0
CATCCTAAGGCGCCTATTCAT     HPKAPIH        1     0
CATCCTAAGGCGCCTCTGCAG     HPKAPLQ        1     0
CATCCTAAGGCGCGTGTTTTG     HPKARVL        1     0
CATCCTAAGGCGCTGCCGAGG     HPKALPR        1     0
CATCCTAAGGCGCTTATGCAT     HPKALMH        1     0
CATCCTAAGGCGCTTCTTTTG     HPKALLL        1     0
CATCCTAAGGCGGAGCAGCCT     HPKAEQP        1     0
CATCCTAAGGCGGAGGCGGTG     HPKAEAV        1     0
CATCCTAAGGCGGATACTATT     HPKADTI        1     0
CATCCTAAGGCGGGTGATCCT     HPKAGDP        1     0
CATCCTAAGGCGGTGAATAGT     HPKAVNS        1     0
CATCCTAAGGCGGTGTAGAGG     HPKAVQR        1     0
CATCCTAAGGCGTATAGGTCG     HPKAYRS        1     0
CATCCTAAGGCGTATTATGCG     HPKAYYA        1     0
CATCCTAAGGCGTCGCATGTT     HPKASHV        1     0
CATCCTAAGGCTACTTCTCCT     HPKATSP        1     0
CATCCTAAGGCTATGCATACG     HPKAMHT        1     0
CATCCTAAGGCTCAGCATATT     HPKAQHI        1     0
CATCCTAAGGCTCAGCTTCTG     HPKAQLL        1     0
CATCCTAAGGCTCAGGGTATG     HPKAQGM        1     0
CATCCTAAGGCTCAGTCTATT     HPKAQSI        1     0
CATCCTAAGGCTCATACGTAT     HPKAHTY        1     0
CATCCTAAGGCTCATCCTCTG     HPKAHPL        1     0
CATCCTAAGGCTCATGGTACT     HPKAHGT        1     0
CATCCTAAGGCTCCTAATAGG     HPKAPNR        1     0
CATCCTAAGGCTCCTCATATG     HPKAPHM        1     0
CATCCTAAGGCTCCTGGTTGG     HPKAPGW        1     0
CATCCTAAGGCTCGTACTCCT     HPKARTP        1     0
CATCCTAAGGCTCGTCCGGCT     HPKARPA        1     0
CATCCTAAGGCTCTTACGCAT     HPKALTH        1     0
CATCCTAAGGCTCTTACTACG     HPKALTT        1     0
CATCCTAAGGCTCTTATTATG     HPKALIM        1     0
CATCCTAAGGCTCTTCAGCTT     HPKALQL        1     0
CATCCTAAGGCTCTTCTGCTT     HPKALLL        1     0
CATCCTAAGGCTGAGCTGCAT     HPKAELH        1     0
CATCCTAAGGCTGATAAGGTT     HPKADKV        1     0
CATCCTAAGGCTGATTATGGT     HPKADYG        1     0
CATCCTAAGGCTGCTCAGGCT     HPKAAQA        1     0
CATCCTAAGGCTGCTGTTGCG     HPKAAVA        1     0
CATCCTAAGGCTGTGCTTCAT     HPKAVLH        1     0
CATCCTAAGGCTGTTTCTGAG     HPKAVSE        1     0
CATCCTAAGGCTTATCGGCAT     HPKAYRH        1     0
CATCCTAAGGCTTCGGTTTGG     HPKASVW        1     0
CATCCTAAGGCTTGGATGACG     HPKAWMT        1     0
CATCCTAAGGCTTGGCCGCAG     HPKAWPQ        1     0
CATCCTAAGGCTTGGCTTAAT     HPKAWLN        1     0
CATCCTAAGGCTTGTTCTATG     HPKACSM        1     0
CATCCTAAGGCTTTGTCGCAG     HPKALSQ        1     0
CATCCTAAGGCTTTTGGTATG     HPKAFGM        1     0
CATCCTAAGGGGACGCTGATT     HPKGTLI        1     0
CATCCTAAGGGGCCGCTGTTT     HPKGPLF        1     0
CATCCTAAGGGGCCGTTTATG     HPKGPFM        1     0
CATCCTAAGGGGCTGCGGGCT     HPKGLRA        1     0
CATCCTAAGGGGGAGTCTCGT     HPKGESR        1     0
CATCCTAAGGGGGCTCTTACT     HPKGALT        1     0
CATCCTAAGGGGTTTGCTCTG     HPKGFAL        1     0
CATCCTAAGGGTACGCAGTGT     HPKGTQC        1     0
CATCCTAAGGGTACTACTTTT     HPKGTTF        1     0
CATCCTAAGGGTAGTTCTCTG     HPKGSSL        1     0
CATCCTAAGGGTATGATTAAT     HPKGMIN        1     0
CATCCTAAGGGTATGCCTTGT     HPKGMPC        1     0
CATCCTAAGGGTATTAAGTTG     HPKGIKL        1     0
CATCCTAAGGGTCAGCAGCCT     HPKGQQP        1     0
CATCCTAAGGGTCCGCATCCT     HPKGPHP        1     0
CATCCTAAGGGTCCTCTTCCT     HPKGPLP        1     0
CATCCTAAGGGTGCGGCGCCG     HPKGAAP        1     0
CATCCTAAGGGTGGGCCTGTT     HPKGGPV        1     0
CATCCTAAGGGTGTGCTGCTT     HPKGVLL        1     0
CATCCTAAGGGTTCGCCTCGG     HPKGSPR        1     0
CATCCTAAGGGTTTTCGGCAT     HPKGFRH        1     0
CATCCTAAGGTGACTACTTAT     HPKVTTY        1     0
CATCCTAAGGTGAGTTCTGCT     HPKVSSA        1     0
CATCCTAAGGTGCAGCAGACT     HPKVQQT        1     0
CATCCTAAGGTGCAGCATCAT     HPKVQHH        1     0
CATCCTAAGGTGCAGGTTCGT     HPKVQVR        1     0
CATCCTAAGGTGCATGGTATG     HPKVHGM        1     0
CATCCTAAGGTGCCGAGTTTG     HPKVPSL        1     0
CATCCTAAGGTGCCGATGACT     HPKVPMT        1     0
CATCCTAAGGTGCCGTTTTAT     HPKVPFY        1     0
CATCCTAAGGTGCCTAGTCTG     HPKVPSL        1     0
CATCCTAAGGTGCCTCTGCAT     HPKVPLH        1     0
CATCCTAAGGTGCTGACTCTT     HPKVLTL        1     0
CATCCTAAGGTGCTGATGCCG     HPKVLMP        1     0
CATCCTAAGGTGCTGTCGTCT     HPKVLSS        1     0
CATCCTAAGGTGCTTGATCTG     HPKVLDL        1     0
CATCCTAAGGTGGAGCCTAAT     HPKVEPN        1     0
CATCCTAAGGTGGAGGCGGTT     HPKVEAV        1     0
CATCCTAAGGTGGAGTCGCAT     HPKVESH        1     0
CATCCTAAGGTGGCGAATAGT     HPKVANS        1     0
CATCCTAAGGTGGCTAAGCAT     HPKVAKH        1     0
CATCCTAAGGTGGCTGCTGAT     HPKVAAD        1     0
CATCCTAAGGTGGTTGTTCGG     HPKVVVR        1     0
CATCCTAAGGTGGTTTGGCTG     HPKVVWL        1     0
CATCCTAAGGTGTGGCTTTCG     HPKVWLS        1     0
CATCCTAAGGTGTGGTCTGTG     HPKVWSV        1     0
CATCCTAAGGTGTGTACGCAT     HPKVCTH        1     0
CATCCTAAGGTTACGCGTCTG     HPKVTRL        1     0
CATCCTAAGGTTAGGACGTTG     HPKVRTL        1     0
CATCCTAAGGTTATGGCGGGT     HPKVMAG        1     0
CATCCTAAGGTTCAGGCGCAG     HPKVQAQ        1     0
CATCCTAAGGTTCCGAAGTTT     HPKVPKF        1     0
CATCCTAAGGTTCCTTCGCTT     HPKVPSL        1     0
CATCCTAAGGTTGAGACGTAT     HPKVETY        1     0
CATCCTAAGGTTGATGCGACT     HPKVDAT        1     0
CATCCTAAGGTTGTTGATAGT     HPKVVDS        1     0
CATCCTAAGGTTTATCTTCAG     HPKVYLQ        1     0
CATCCTAAGGTTTCGATGGAG     HPKVSME        1     0
CATCCTAAGTAGATTCCGCAT     HPKQIPH        1     0
CATCCTAAGTAGGCTACTCGG     HPKQATR        1     0
CATCCTAAGTATACGCTTCCG     HPKYTLP        1     0
CATCCTAAGTATAGTAAGCTG     HPKYSKL        1     0
CATCCTAAGTATAGTACTCAT     HPKYSTH        1     0
CATCCTAAGTATATGATGCCG     HPKYMMP        1     0
CATCCTAAGTATATTGGTCCG     HPKYIGP        1     0
CATCCTAAGTATCAGCTTCAG     HPKYQLQ        1     0
CATCCTAAGTATCCGTGGGAT     HPKYPWD        1     0
CATCCTAAGTATCCTGGTCAT     HPKYPGH        1     0
CATCCTAAGTATGAGGGGCCG     HPKYEGP        1     0
CATCCTAAGTATGATTTTCTG     HPKYDFL        1     0
CATCCTAAGTATGCGGATGGG     HPKYADG        1     0
CATCCTAAGTATGTGGGGTCT     HPKYVGS        1     0
CATCCTAAGTATTCGTCGGGT     HPKYSSG        1     0
CATCCTAAGTATTCGTTGCCG     HPKYSLP        1     0
CATCCTAAGTATTCTGGGTTT     HPKYSGF        1     0
CATCCTAAGTCGAATGCTGCT     HPKSNAA        1     0
CATCCTAAGTCGAATGTTTCT     HPKSNVS        1     0
CATCCTAAGTCGACTCAGGGG     HPKSTQG        1     0
CATCCTAAGTCGATTACGATT     HPKSITI        1     0
CATCCTAAGTCGCAGTATCCG     HPKSQYP        1     0
CATCCTAAGTCGCAGTGTCAT     HPKSQCH        1     0
CATCCTAAGTCGCCGACGCAT     HPKSPTH        1     0
CATCCTAAGTCGCCGTCGCTT     HPKSPSL        1     0
CATCCTAAGTCGCCTCAGCTG     HPKSPQL        1     0
CATCCTAAGTCGCCTCCTGCG     HPKSPPA        1     0
CATCCTAAGTCGCGGCTGCCT     HPKSRLP        1     0
CATCCTAAGTCGCTGAGTTTT     HPKSLSF        1     0
CATCCTAAGTCGCTTAGTTCG     HPKSLSS        1     0
CATCCTAAGTCGCTTTCGGCT     HPKSLSA        1     0
CATCCTAAGTCGGGTCCGAGT     HPKSGPS        1     0
CATCCTAAGTCGGTTCCGCTG     HPKSVPL        1     0
CATCCTAAGTCGTTTACGCCT     HPKSFTP        1     0
CATCCTAAGTCTACTATGACT     HPKSTMT        1     0
CATCCTAAGTCTACTCATCAG     HPKSTHQ        1     0
CATCCTAAGTCTCAGTATCCG     HPKSQYP        1     0
CATCCTAAGTCTCAGTCGCAT     HPKSQSH        1     0
CATCCTAAGTCTCATACGCCT     HPKSHTP        1     0
CATCCTAAGTCTCATACGTCT     HPKSHTS        1     0
CATCCTAAGTCTCATTTGCCG     HPKSHLP        1     0
CATCCTAAGTCTCCTGCTGGG     HPKSPAG        1     0
CATCCTAAGTCTCTGCAGCTG     HPKSLQL        1     0
CATCCTAAGTCTGAGGTTCCG     HPKSEVP        1     0
CATCCTAAGTCTGATTTTCCT     HPKSDFP        1     0
CATCCTAAGTCTGCGTCGCGG     HPKSASR        1     0
CATCCTAAGTCTGCTCAGATT     HPKSAQI        1     0
CATCCTAAGTCTGCTTCTTCT     HPKSASS        1     0
CATCCTAAGTCTGGGTATCGG     HPKSGYR        1     0
CATCCTAAGTCTGGTTTGTAT     HPKSGLY        1     0
CATCCTAAGTCTTCTTGGGAT     HPKSSWD        1     0
CATCCTAAGTGGACGGCGCAG     HPKWTAQ        1     0
CATCCTAAGTGGACTTCTCGT     HPKWTSR        1     0
CATCCTAAGTGGAGGCCTGAT     HPKWRPD        1     0
CATCCTAAGTGGATGCCTGTG     HPKWMPV        1     0
CATCCTAAGTGGATTGATATG     HPKWIDM        1     0
CATCCTAAGTGGCATCAGGCT     HPKWHQA        1     0
CATCCTAAGTGGCCGGGTCCT     HPKWPGP        1     0
CATCCTAAGTGGCCGTATAAG     HPKWPYK        1     0
CATCCTAAGTGGCCTTGTCAT     HPKWPCH        1     0
CATCCTAAGTGGGATTTGCTT     HPKWDLL        1     0
CATCCTAAGTGGGTTTGGGCT     HPKWVWA        1     0
CATCCTAAGTGGTATCTTCTT     HPKWYLL        1     0
CATCCTAAGTGGTGGCATCCG     HPKWWHP        1     0
CATCCTAAGTGTCATGATACT     HPKCHDT        1     0
CATCCTAAGTGTCCGCCTATT     HPKCPPI        1     0
CATCCTAAGTTGACGGTTCCG     HPKLTVP        1     0
CATCCTAAGTTGACTCAGTGT     HPKLTQC        1     0
CATCCTAAGTTGATTCTGAAT     HPKLILN        1     0
CATCCTAAGTTGCAGGATGCT     HPKLQDA        1     0
CATCCTAAGTTGCATCAGTGG     HPKLHQW        1     0
CATCCTAAGTTGCCTACGTCG     HPKLPTS        1     0
CATCCTAAGTTGCCTTCGACG     HPKLPST        1     0
CATCCTAAGTTGCTTACGCCG     HPKLLTP        1     0
CATCCTAAGTTGGAGAGTAAT     HPKLESN        1     0
CATCCTAAGTTGGATCCGTAT     HPKLDPY        1     0
CATCCTAAGTTGGATCCTATG     HPKLDPM        1     0
CATCCTAAGTTGGCGGCTGCT     HPKLAAA        1     0
CATCCTAAGTTGTATGCTGCG     HPKLYAA        1     0
CATCCTAAGTTGTTTGAGCAT     HPKLFEH        1     0
CATCCTAAGTTTACGCCTCTT     HPKFTPL        1     0
CATCCTAAGTTTACGTTGGCT     HPKFTLA        1     0
CATCCTAAGTTTACTCATCCG     HPKFTHP        1     0
CATCCTAAGTTTATTCATTCG     HPKFIHS        1     0
CATCCTAAGTTTCCGGGTGCA     HPKFPGA        1     0
CATCCTAAGTTTGCTCTGCGG     HPKFALR        1     0
CATCCTAAGTTTGGGTCTGCG     HPKFGSA        1     0
CATCCTAAGTTTTCTCATCGG     HPKFSHR        1     0
CATCCTAAGTTTTGGGCGTAT     HPKFWAY        1     0
CATCCTAATAAGACGCATCGG     HPNKTHR        1     0
CATCCTAATAAGACTTTGTGT     HPNKTLC        1     0
CATCCTAATAAGATGTCTCTT     HPNKMSL        1     0
CATCCTAATAAGCCGCCTAAT     HPNKPPN        1     0
CATCCTAATAAGCTGCTGACT     HPNKLLT        1     0
CATCCTAATAAGCTGGCGTCG     HPNKLAS        1     0
CATCCTAATAAGCTGGCTACT     HPNKLAT        1     0
CATCCTAATAAGGAGCATGAT     HPNKEHD        1     0
CATCCTAATAAGGCGACGATT     HPNKATI        1     0
CATCCTAATAAGGTGGAGAAT     HPNKVEN        1     0
CATCCTAATAAGTCGGTTCAT     HPNKSVH        1     0
CATCCTAATAAGTTGGCGCCG     HPNKLAP        1     0
CATCCTAATAAGTTTTCGCAT     HPNKFSH        1     0
CATCCTAATAATAAGCTGACG     HPNNKLT        1     0
CATCCTAATAATAATCCGATG     HPNNNPM        1     0
CATCCTAATAATAATCCTCCG     HPNNNPP        1     0
CATCCTAATAATACGCATCAG     HPNNTHQ        1     0
CATCCTAATAATACGCCGGCT     HPNNTPA        1     0
CATCCTAATAATACGCTTCGG     HPNNTLR        1     0
CATCCTAATAATACGTAGGCT     HPNNTQA        1     0
CATCCTAATAATACTGGGACG     HPNNTGT        1     0
CATCCTAATAATAGGACTCTT     HPNNRTL        1     0
CATCCTAATAATCAGCCGCAT     HPNNQPH        1     0
CATCCTAATAATCAGTCGCCT     HPNNQSP        1     0
CATCCTAATAATCCGAATTCG     HPNNPNS        1     0
CATCCTAATAATCCGCCTAAG     HPNNPPK        1     0
CATCCTAATAATCCGCCTCAT     HPNNPPH        1     0
CATCCTAATAATCCGCTACTT     HPNNPLL        1     0
CATCCTAATAATCTGAGTCCG     HPNNLSP        1     0
CATCCTAATAATCTGGCTCTG     HPNNLAL        1     0
CATCCTAATAATGAGGCTGGT     HPNNEAG        1     0
CATCCTAATAATGATACGCGT     HPNNDTR        1     0
CATCCTAATAATTATTGGGGT     HPNNYWG        1     0
CATCCTAATAATTCGGTGGGT     HPNNSVG        1     0
CATCCTAATACGACTGTGTCG     HPNTTVS        1     0
CATCCTAATACGCAGCATCGT     HPNTQHR        1     0
CATCCTAATACGCAGCCGTTG     HPNTQPL        1     0
CATCCTAATACGCAGCTGACT     HPNTQLT        1     0
CATCCTAATACGCAGGAGCCT     HPNTQEP        1     0
CATCCTAATACGCAGGCTCCG     HPNTQAP        1     0
CATCCTAATACGCAGGGTTTG     HPNTQGL        1     0
CATCCTAATACGCATACGAAT     HPNTHTN        1     0
CATCCTAATACGCATCGTCCG     HPNTHRP        1     0
CATCCTAATACGCATGGGCGT     HPNTHGR        1     0
CATCCTAATACGCATGGTGCT     HPNTHGA        1     0
CATCCTAATACGCATTATATT     HPNTHYI        1     0
CATCCTAATACGCCGCATGCT     HPNTPHA        1     0
CATCCTAATACGCCGCCGCAG     HPNTPPQ        1     0
CATCCTAATACGCCGCTGTCT     HPNTPLS        1     0
CATCCTAATACGCCGTCGTTG     HPNTPSL        1     0
CATCCTAATACGCCTATGAAG     HPNTPMK        1     0
CATCCTAATACGCCTCAGAGT     HPNTPQS        1     0
CATCCTAATACGCCTGCTCCT     HPNTPAP        1     0
CATCCTAATACGCGTACGTTT     HPNTRTF        1     0
CATCCTAATACGCGTGTGCGT     HPNTRVR        1     0
CATCCTAATACGCTGGGTATT     HPNTLGI        1     0
CATCCTAATACGCTTTCTATT     HPNTLSI        1     0
CATCCTAATACGGATACGGAT     HPNTDTD        1     0
CATCCTAATACGGGGCTGCTG     HPNTGLL        1     0
CATCCTAATACGTCTAATTCG     HPNTSNS        1     0
CATCCTAATACGTCTACTCCT     HPNTSTP        1     0
CATCCTAATACGTGTCGGGTG     HPNTCRV        1     0
CATCCTAATACTAATCCGCTG     HPNTNPL        1     0
CATCCTAATACTAATTCTAGT     HPNTNSS        1     0
CATCCTAATACTACGCCTCGT     HPNTTPR        1     0
CATCCTAATACTACTACTGCG     HPNTTTA        1     0
CATCCTAATACTAGTAGTCCT     HPNTSSP        1     0
CATCCTAATACTAGTCATCGG     HPNTSHR        1     0
CATCCTAATACTAGTCTGACT     HPNTSLT        1     0
CATCCTAATACTATTCCGTAT     HPNTIPY        1     0
CATCCTAATACTCAGTCTAGG     HPNTQSR        1     0
CATCCTAATACTCCGCGGGTT     HPNTPRV        1     0
CATCCTAATACTCCGGTGCTG     HPNTPVL        1     0
CATCCTAATACTCCTCCGCAT     HPNTPPH        1     0
CATCCTAATACTCCTGTAACT     HPNTPVT        1     0
CATCCTAATACTCTGAGTATG     HPNTLSM        1     0
CATCCTAATACTGAGGGGTAG     HPNTEGQ        1     0
CATCCTAATACTGAGTCGACG     HPNTEST        1     0
CATCCTAATACTGCGATGATT     HPNTAMI        1     0
CATCCTAATACTGCTGCTCCG     HPNTAAP        1     0
CATCCTAATACTGCTGTGGCG     HPNTAVA        1     0
CATCCTAATACTGGGGCGCAG     HPNTGAQ        1     0
CATCCTAATACTTCGCTGTAT     HPNTSLY        1     0
CATCCTAATACTTCGCTTCTG     HPNTSLL        1     0
CATCCTAATACTTCTCGGACT     HPNTSRT        1     0
CATCCTAATACTTGGCCGGAT     HPNTWPD        1     0
CATCCTAATACTTTGGTTCCG     HPNTLVP        1     0
CATCCTAATAGGATGTCGACG     HPNRMST        1     0
CATCCTAATAGGATTGCTGAG     HPNRIAE        1     0
CATCCTAATAGGCATCTTCTG     HPNRHLL        1     0
CATCCTAATAGGCATTCGCTT     HPNRHSL        1     0
CATCCTAATAGGCCGATTACT     HPNRPIT        1     0
CATCCTAATAGGCCGCCGTTT     HPNRPPF        1     0
CATCCTAATAGGCCGTCTGCT     HPNRPSA        1     0
CATCCTAATAGGCTGCTTCTG     HPNRLLL        1     0
CATCCTAATAGGCTTGCTCAG     HPNRLAQ        1     0
CATCCTAATAGGGAGGCGCCT     HPNREAP        1     0
CATCCTAATAGGGCGTTGGTG     HPNRALV        1     0
CATCCTAATAGGGCTTCTGGT     HPNRASG        1     0
CATCCTAATAGTAGTCTGTCG     HPNSSLS        1     0
CATCCTAATAGTCCGTATAAT     HPNSPYN        1     0
CATCCTAATAGTCTGTGGCCG     HPNSLWP        1     0
CATCCTAATAGTGATCCTCTT     HPNSDPL        1     0
CATCCTAATAGTGGGGTTACT     HPNSGVT        1     0
CATCCTAATATGAATGCGCAG     HPNMNAQ        1     0
CATCCTAATATGACGATGGGG     HPNMTMG        1     0
CATCCTAATATGACGGTTCTT     HPNMTVL        1     0
CATCCTAATATGACGTTTCTT     HPNMTFL        1     0
CATCCTAATATGATGCGGGAT     HPNMMRD        1     0
CATCCTAATATGATTAAGCCG     HPNMIKP        1     0
CATCCTAATATGCCGTCTAAT     HPNMPSN        1     0
CATCCTAATATGCGGCTGACG     HPNMRLT        1     0
CATCCTAATATGCTGCGGTGG     HPNMLRW        1     0
CATCCTAATATGCTGCGTGGG     HPNMLRG        1     0
CATCCTAATATGCTGTCTTGT     HPNMLSC        1     0
CATCCTAATATGCTGTTGGCT     HPNMLLA        1     0
CATCCTAATATGCTTTTGTTT     HPNMLLF        1     0
CATCCTAATATGGGGTGGACT     HPNMGWT        1     0
CATCCTAATATGTAGATGTAT     HPNMQMY        1     0
CATCCTAATATGTCTACGTCT     HPNMSTS        1     0
CATCCTAATATGTCTGGTTCG     HPNMSGS        1     0
CATCCTAATATGTGGCCGCCT     HPNMWPP        1     0
CATCCTAATATGTTGTATACT     HPNMLYT        1     0
CATCCTAATATTAATTGGCTG     HPNINWL        1     0
CATCCTAATATTCAGCCTCCT     HPNIQPP        1     0
CATCCTAATATTCATCATTGG     HPNIHHW        1     0
CATCCTAATATTCCGAGGCTT     HPNIPRL        1     0
CATCCTAATATTCCTCGGCTT     HPNIPRL        1     0
CATCCTAATATTCTGAGGCAT     HPNILRH        1     0
CATCCTAATATTCTGAGGTGG     HPNILRW        1     0
CATCCTAATATTCTTCCTCCG     HPNILPP        1     0
CATCCTAATATTGATTTGTAT     HPNIDLY        1     0
CATCCTAATATTGCGAATCAT     HPNIANH        1     0
CATCCTAATATTGCGCAGTTG     HPNIAQL        1     0
CATCCTAATATTGTGATGAAG     HPNIVMK        1     0
CATCCTAATATTTCTACTGTG     HPNISTV        1     0
CATCCTAATCAGAATAAGCCT     HPNQNKP        1     0
CATCCTAATCAGAATACGAGT     HPNQNTS        1     0
CATCCTAATCAGACGCCTACG     HPNQTPT        1     0
CATCCTAATCAGACGCCTAGG     HPNQTPR        1     0
CATCCTAATCAGACGGCGTAT     HPNQTAY        1     0
CATCCTAATCAGATTACTCTG     HPNQITL        1     0
CATCCTAATCAGCAGCCGTTG     HPNQQPL        1     0
CATCCTAATCAGCAGCTGGTG     HPNQQLV        1     0
CATCCTAATCAGCAGTCTACT     HPNQQST        1     0
CATCCTAATCAGCATACGCGT     HPNQHTR        1     0
CATCCTAATCAGCATTCGCGG     HPNQHSR        1     0
CATCCTAATCAGCCGAAGCAT     HPNQPKH        1     0
CATCCTAATCAGCCGCTACGT     HPNQPLR        1     0
CATCCTAATCAGCCTCCGTCT     HPNQPPS        1     0
CATCCTAATCAGCCTCCTATT     HPNQPPI        1     0
CATCCTAATCAGCGGGATCTG     HPNQRDL        1     0
CATCCTAATCAGCGGGATTAT     HPNQRDY        1     0
CATCCTAATCAGCTTACGTTT     HPNQLTF        1     0
CATCCTAATCAGGCGGTTTGT     HPNQAVC        1     0
CATCCTAATCAGGTGCATTAT     HPNQVHY        1     0
CATCCTAATCAGTCGCCGCAT     HPNQSPH        1     0
CATCCTAATCAGTCTAATCTT     HPNQSNL        1     0
CATCCTAATCAGTCTCCTCTG     HPNQSPL        1     0
CATCCTAATCAGTCTCGTAAT     HPNQSRN        1     0
CATCCTAATCAGTTGCTTCAT     HPNQLLH        1     0
CATCCTAATCATACGCCTCCG     HPNHTPP        1     0
CATCCTAATCATACGCGGACG     HPNHTRT        1     0
CATCCTAATCATACGCTGTTG     HPNHTLL        1     0
CATCCTAATCATACGGCTGTT     HPNHTAV        1     0
CATCCTAATCATAGGCTTGTG     HPNHRLV        1     0
CATCCTAATCATAGGGTGCCT     HPNHRVP        1     0
CATCCTAATCATATGCCGAGT     HPNHMPS        1     0
CATCCTAATCATATTGCGACG     HPNHIAT        1     0
CATCCTAATCATCAGCGTACT     HPNHQRT        1     0
CATCCTAATCATCAGCTTTTG     HPNHQLL        1     0
CATCCTAATCATCATAGTAAG     HPNHHSK        1     0
CATCCTAATCATCATGCGTCG     HPNHHAS        1     0
CATCCTAATCATCCGCCTCCG     HPNHPPP        1     0
CATCCTAATCATCCGCGTCAT     HPNHPRH        1     0
CATCCTAATCATCCGGATTCG     HPNHPDS        1     0
CATCCTAATCATCCTAGGTGT     HPNHPRC        1     0
CATCCTAATCATCCTGCTTAT     HPNHPAY        1     0
CATCCTAATCATCCTGTGTAT     HPNHPVY        1     0
CATCCTAATCATCCTTATAAG     HPNHPYK        1     0
CATCCTAATCATCGTCATCCT     HPNHRHP        1     0
CATCCTAATCATCTGAAGCCT     HPNHLKP        1     0
CATCCTAATCATCTTGCTCCT     HPNHLAP        1     0
CATCCTAATCATGCTCTGCCT     HPNHALP        1     0
CATCCTAATCATGCTTGGTGG     HPNHAWW        1     0
CATCCTAATCATGGGATTCTG     HPNHGIL        1     0
CATCCTAATCATGGTGGGTCT     HPNHGGS        1     0
CATCCTAATCATGTGCATAGT     HPNHVHS        1     0
CATCCTAATCATGTGCTGCAT     HPNHVLH        1     0
CATCCTAATCATTAGCTGCAT     HPNHQLH        1     0
CATCCTAATCATTCGCATACG     HPNHSHT        1     0
CATCCTAATCATTCTGCGACG     HPNHSAT        1     0
CATCCTAATCATTTGCCTAAG     HPNHLPK        1     0
CATCCTAATCATTTGCTGCTT     HPNHLLL        1     0
CATCCTAATCATTTTGCGCCG     HPNHFAP        1     0
CATCCTAATCATTTTTCGCAT     HPNHFSH        1     0
CATCCTAATCCGAAGTCGCTT     HPNPKSL        1     0
CATCCTAATCCGAATCGTGCG     HPNPNRA        1     0
CATCCTAATCCGAATCTTCGT     HPNPNLR        1     0
CATCCTAATCCGACGCATAAG     HPNPTHK        1     0
CATCCTAATCCGACGGTTGCT     HPNPTVA        1     0
CATCCTAATCCGACTCTGACG     HPNPTLT        1     0
CATCCTAATCCGACTGTGAGT     HPNPTVS        1     0
CATCCTAATCCGAGGCTGTAT     HPNPRLY        1     0
CATCCTAATCCGATGCCGTTT     HPNPMPF        1     0
CATCCTAATCCGATGCTTCCT     HPNPMLP        1     0
CATCCTAATCCGATTCAGACG     HPNPIQT        1     0
CATCCTAATCCGCAGCCGTCG     HPNPQPS        1     0
CATCCTAATCCGCATCTGTTG     HPNPHLL        1     0
CATCCTAATCCGCATGTTCAT     HPNPHVH        1     0
CATCCTAATCCGCATTCTCAT     HPNPHSH        1     0
CATCCTAATCCGCCGACTTCT     HPNPPTS        1     0
CATCCTAATCCGCCGCTGCCC     HPNPPLP        1     0
CATCCTAATCCGCCGCTGCCT     HPNPPLP        1     0
CATCCTAATCCGCCGCTTATT     HPNPPLI        1     0
CATCCTAATCCGCCTAAGCTT     HPNPPKL        1     0
CATCCTAATCCGCCTACGCCG     HPNPPTP        1     0
CATCCTAATCCGCCTGGGCCT     HPNPPGP        1     0
CATCCTAATCCGCCTGGTCAT     HPNPPGH        1     0
CATCCTAATCCGCGTATGCCG     HPNPRMP        1     0
CATCCTAATCCGCGTTCTACT     HPNPRST        1     0
CATCCTAATCCGCTGGGTCCT     HPNPLGP        1     0
CATCCTAATCCGCTTACTGAT     HPNPLTD        1     0
CATCCTAATCCGCTTCATTCG     HPNPLHS        1     0
CATCCTAATCCGCTTCCTTAT     HPNPLPY        1     0
CATCCTAATCCGCTTCGTACT     HPNPLRT        1     0
CATCCTAATCCGCTTCTTACG     HPNPLLT        1     0
CATCCTAATCCGCTTTTGCCG     HPNPLLP        1     0
CATCCTAATCCGGAGCGTACG     HPNPERT        1     0
CATCCTAATCCGGCGCCTACG     HPNPAPT        1     0
CATCCTAATCCGGCTGCGAAG     HPNPAAK        1     0
CATCCTAATCCGGGTGCTCCT     HPNPGAP        1     0
CATCCTAATCCGGTTCAGTTG     HPNPVQL        1     0
CATCCTAATCCGTAGATGACT     HPNPQMT        1     0
CATCCTAATCCGTCGCATAAG     HPNPSHK        1     0
CATCCTAATCCGTCGCTTGCT     HPNPSLA        1     0
CATCCTAATCCGTTTACTCTG     HPNPFTL        1     0
CATCCTAATCCTACGAGGCAT     HPNPTRH        1     0
CATCCTAATCCTACTCGTCAT     HPNPTRH        1     0
CATCCTAATCCTACTGGTAGT     HPNPTGS        1     0
CATCCTAATCCTAGTAATACT     HPNPSNT        1     0
CATCCTAATCCTAGTCCTCCG     HPNPSPP        1     0
CATCCTAATCCTAGTCTGCGT     HPNPSLR        1     0
CATCCTAATCCTATTAAGCAG     HPNPIKQ        1     0
CATCCTAATCCTATTAGGGTG     HPNPIRV        1     0
CATCCTAATCCTATTAGTACT     HPNPIST        1     0
CATCCTAATCCTCAGACGCCG     HPNPQTP        1     0
CATCCTAATCCTCATACTTTG     HPNPHTL        1     0
CATCCTAATCCTCCGACTGCG     HPNPPTA        1     0
CATCCTAATCCTCCGAGTACT     HPNPPST        1     0
CATCCTAATCCTCCGCAGCCT     HPNPPQP        1     0
CATCCTAATCCTCCGCTTGAT     HPNPPLD        1     0
CATCCTAATCCTCCTACTACT     HPNPPTT        1     0
CATCCTAATCCTCCTAGGACG     HPNPPRT        1     0
CATCCTAATCCTCCTCATGTT     HPNPPHV        1     0
CATCCTAATCCTCCTGAGAGT     HPNPPES        1     0
CATCCTAATCCTCCTTCTATT     HPNPPSI        1     0
CATCCTAATCCTCGGCCTTTT     HPNPRPF        1     0
CATCCTAATCCTCGTCAGGCT     HPNPRQA        1     0
CATCCTAATCCTCGTTCGACT     HPNPRST        1     0
CATCCTAATCCTGCTATGATG     HPNPAMM        1     0
CATCCTAATCCTGCTCTGACT     HPNPALT        1     0
CATCCTAATCCTGCTGGGCCT     HPNPAGP        1     0
CATCCTAATCCTGGGGGTCCT     HPNPGGP        1     0
CATCCTAATCCTGGTCTGCCT     HPNPGLP        1     0
CATCCTAATCCTGGTTGTGCG     HPNPGCA        1     0
CATCCTAATCCTGTGCCTTTT     HPNPVPF        1     0
CATCCTAATCCTGTGGGTCTG     HPNPVGL        1     0
CATCCTAATCCTGTGTCTGCG     HPNPVSA        1     0
CATCCTAATCCTGTTTTTGCG     HPNPVFA        1     0
CATCCTAATCCTTTTGCTCGT     HPNPFAR        1     0
CATCCTAATCGGAATCCGTGG     HPNRNPW        1     0
CATCCTAATCGGATGCCTCCG     HPNRMPP        1     0
CATCCTAATCGGCAGCATCAT     HPNRQHH        1     0
CATCCTAATCGGCCTCATCAG     HPNRPHQ        1     0
CATCCTAATCGGCTTACTCTT     HPNRLTL        1     0
CATCCTAATCGGCTTTCTATG     HPNRLSM        1     0
CATCCTAATCGGGATGTTCTT     HPNRDVL        1     0
CATCCTAATCGGGCGTATCAG     HPNRAYQ        1     0
CATCCTAATCGGTCTGCTGTG     HPNRSAV        1     0
CATCCTAATCGGTTGTTGCTT     HPNRLLL        1     0
CATCCTAATCGTACGTTGTAT     HPNRTLY        1     0
CATCCTAATCGTACTATGGAT     HPNRTMD        1     0
CATCCTAATCGTATGTTGGAT     HPNRMLD        1     0
CATCCTAATCGTCAGGTTCAT     HPNRQVH        1     0
CATCCTAATCGTCATACTTCT     HPNRHTS        1     0
CATCCTAATCGTCATATTCCG     HPNRHIP        1     0
CATCCTAATCGTCATCATCAT     HPNRHHH        1     0
CATCCTAATCGTCCGTCGATT     HPNRPSI        1     0
CATCCTAATCGTCCTATGCAG     HPNRPMQ        1     0
CATCCTAATCGTCCTCCGGTG     HPNRPPV        1     0
CATCCTAATCGTCCTGGTCAG     HPNRPGQ        1     0
CATCCTAATCGTCTGATGACT     HPNRLMT        1     0
CATCCTAATCGTCTGCCGAGT     HPNRLPS        1     0
CATCCTAATCGTCTGTTGAAT     HPNRLLN        1     0
CATCCTAATCGTGCTCCTTTT     HPNRAPF        1     0
CATCCTAATCGTGGGCCTATT     HPNRGPI        1     0
CATCCTAATCGTGTGTCGTCG     HPNRVSS        1     0
CATCCTAATCGTTCTTCTAGT     HPNRSSS        1     0
CATCCTAATCGTTTATCTACT     HPNRLST        1     0
CATCCTAATCGTTTTTCTCCT     HPNRFSP        1     0
CATCCTAATCTGACGAGTTAT     HPNLTSY        1     0
CATCCTAATCTGACTAGTAGG     HPNLTSR        1     0
CATCCTAATCTGACTCCGCTG     HPNLTPL        1     0
CATCCTAATCTGAGGCAGCTT     HPNLRQL        1     0
CATCCTAATCTGATTCGTCCT     HPNLIRP        1     0
CATCCTAATCTGCAGTCGGTT     HPNLQSV        1     0
CATCCTAATCTGCCGCTGTTG     HPNLPLL        1     0
CATCCTAATCTGCCGGTGAGG     HPNLPVR        1     0
CATCCTAATCTGCCGTATTTT     HPNLPYF        1     0
CATCCTAATCTGCCTCATGAG     HPNLPHE        1     0
CATCCTAATCTGCCTGCTAAT     HPNLPAN        1     0
CATCCTAATCTGCCTGCTCAG     HPNLPAQ        1     0
CATCCTAATCTGCCTGGTCTG     HPNLPGL        1     0
CATCCTAATCTGCGGAGTACG     HPNLRST        1     0
CATCCTAATCTGCGGCTTCTT     HPNLRLL        1     0
CATCCTAATCTGCGTCTGTCT     HPNLRLS        1     0
CATCCTAATCTGCTTATGTGT     HPNLLMC        1     0
CATCCTAATCTGGCGCCTCCT     HPNLAPP        1     0
CATCCTAATCTGGCGTTGCCG     HPNLALP        1     0
CATCCTAATCTGGCTCCGATG     HPNLAPM        1     0
CATCCTAATCTGGGTTCGCCG     HPNLGSP        1     0
CATCCTAATCTGGTGCTGCCT     HPNLVLP        1     0
CATCCTAATCTGGTTACGCTG     HPNLVTL        1     0
CATCCTAATCTTACGAATCAT     HPNLTNH        1     0
CATCCTAATCTTACGTTTCTG     HPNLTFL        1     0
CATCCTAATCTTCAGCTTCAT     HPNLQLH        1     0
CATCCTAATCTTCCGGCTATT     HPNLPAI        1     0
CATCCTAATCTTCCTCATTCT     HPNLPHS        1     0
CATCCTAATCTTCCTCGTGAT     HPNLPRD        1     0
CATCCTAATCTTCCTGTGTTG     HPNLPVL        1     0
CATCCTAATCTTCGTCTGTCT     HPNLRLS        1     0
CATCCTAATCTTCTTAGTATG     HPNLLSM        1     0
CATCCTAATCTTGAGCGTCTG     HPNLERL        1     0
CATCCTAATCTTGCGACTCCG     HPNLATP        1     0
CATCCTAATCTTGCTCCTCAG     HPNLAPQ        1     0
CATCCTAATCTTGGGAATGCT     HPNLGNA        1     0
CATCCTAATCTTGGGACTCTG     HPNLGTL        1     0
CATCCTAATCTTGGTCTGCCA     HPNLGLP        1     0
CATCCTAATCTTGTGAAGGTG     HPNLVKV        1     0
CATCCTAATCTTTCGGGTCAT     HPNLSGH        1     0
CATCCTAATCTTTCTTTGAGT     HPNLSLS        1     0
CATCCTAATCTTTTGAATCGT     HPNLLNR        1     0
CATCCTAATGAGACTCAGCGG     HPNETQR        1     0
CATCCTAATGAGACTGTGCCG     HPNETVP        1     0
CATCCTAATGAGATTGTGCCT     HPNEIVP        1     0
CATCCTAATGAGCATCGTACT     HPNEHRT        1     0
CATCCTAATGAGCCGCAGTTT     HPNEPQF        1     0
CATCCTAATGAGCGTGGGATT     HPNERGI        1     0
CATCCTAATGAGCTTCCTCGG     HPNELPR        1     0
CATCCTAATGAGCTTTATTAT     HPNELYY        1     0
CATCCTAATGAGGCGCCTCCT     HPNEAPP        1     0
CATCCTAATGAGGCTCTGATG     HPNEALM        1     0
CATCCTAATGAGTATAATATT     HPNEYNI        1     0
CATCCTAATGAGTATGGTCAG     HPNEYGQ        1     0
CATCCTAATGAGTCGGCTGAG     HPNESAE        1     0
CATCCTAATGAGTCTCCTCCT     HPNESPP        1     0
CATCCTAATGATAAGCTTCTT     HPNDKLL        1     0
CATCCTAATGATACGTATCGG     HPNDTYR        1     0
CATCCTAATGATAGGCCTCGT     HPNDRPR        1     0
CATCCTAATGATATGTTTCTT     HPNDMFL        1     0
CATCCTAATGATCCGAAGCAG     HPNDPKQ        1     0
CATCCTAATGATCCGCTTCCT     HPNDPLP        1     0
CATCCTAATGATCCTACTCGT     HPNDPTR        1     0
CATCCTAATGATCCTACTGCG     HPNDPTA        1     0
CATCCTAATGATCCTGCGCTG     HPNDPAL        1     0
CATCCTAATGATCTTGCGTCT     HPNDLAS        1     0
CATCCTAATGATGTTCCTTCT     HPNDVPS        1     0
CATCCTAATGATTATGGTTCG     HPNDYGS        1     0
CATCCTAATGATTCGCGTCTG     HPNDSRL        1     0
CATCCTAATGATTCGCTTGAT     HPNDSLD        1     0
CATCCTAATGATTGGTTGCAG     HPNDWLQ        1     0
CATCCTAATGCGAAGAGTACT     HPNAKST        1     0
CATCCTAATGCGAATCGGTGT     HPNANRC        1     0
CATCCTAATGCGACGCCGTTG     HPNATPL        1     0
CATCCTAATGCGACGCCTAAG     HPNATPK        1     0
CATCCTAATGCGACGTCTGTG     HPNATSV        1     0
CATCCTAATGCGACTAATATG     HPNATNM        1     0
CATCCTAATGCGACTCATCCT     HPNATHP        1     0
CATCCTAATGCGACTCGGCCT     HPNATRP        1     0
CATCCTAATGCGACTGCTTTG     HPNATAL        1     0
CATCCTAATGCGAGTCTGGAT     HPNASLD        1     0
CATCCTAATGCGATTGCGCCT     HPNAIAP        1     0
CATCCTAATGCGCAGAATCAT     HPNAQNH        1     0
CATCCTAATGCGCAGACTTCG     HPNAQTS        1     0
CATCCTAATGCGCAGCTGGAG     HPNAQLE        1     0
CATCCTAATGCGCAGCTTCCT     HPNAQLP        1     0
CATCCTAATGCGCAGGGGTAT     HPNAQGY        1     0
CATCCTAATGCGCATAAGCTG     HPNAHKL        1     0
CATCCTAATGCGCATCTGCTT     HPNAHLL        1     0
CATCCTAATGCGCATTCGGTT     HPNAHSV        1     0
CATCCTAATGCGCCGACGAAT     HPNAPTN        1     0
CATCCTAATGCGCCGACGCAG     HPNAPTQ        1     0
CATCCTAATGCGCCGCATGCT     HPNAPHA        1     0
CATCCTAATGCGCCGTATAGT     HPNAPYS        1     0
CATCCTAATGCGCCTCTGCCG     HPNAPLP        1     0
CATCCTAATGCGCGGGTTTGG     HPNARVW        1     0
CATCCTAATGCGCGGTGGTTT     HPNARWF        1     0
CATCCTAATGCGCGTGATCCT     HPNARDP        1     0
CATCCTAATGCGCTGATTCCT     HPNALIP        1     0
CATCCTAATGCGGCTTTGACG     HPNAALT        1     0
CATCCTAATGCGGGTGCTGTG     HPNAGAV        1     0
CATCCTAATGCGGTGTCGGAT     HPNAVSD        1     0
CATCCTAATGCGGTGTTTAAG     HPNAVFK        1     0
CATCCTAATGCTAAGCCGTAT     HPNAKPY        1     0
CATCCTAATGCTACGTCGTAT     HPNATSY        1     0
CATCCTAATGCTACTGCGTTT     HPNATAF        1     0
CATCCTAATGCTAGGTCGAGT     HPNARSS        1     0
CATCCTAATGCTAGTAGGCAG     HPNASRQ        1     0
CATCCTAATGCTATGTCTGCG     HPNAMSA        1     0
CATCCTAATGCTATTCGGTTT     HPNAIRF        1     0
CATCCTAATGCTCATACGACG     HPNAHTT        1     0
CATCCTAATGCTCATCATCCT     HPNAHHP        1     0
CATCCTAATGCTCATCCGATT     HPNAHPI        1     0
CATCCTAATGCTCATCTGGAG     HPNAHLE        1     0
CATCCTAATGCTCATGGGGGG     HPNAHGG        1     0
CATCCTAATGCTCCGTCGGCT     HPNAPSA        1     0
CATCCTAATGCTCCTAGGGTT     HPNAPRV        1     0
CATCCTAATGCTCCTCTGCTG     HPNAPLL        1     0
CATCCTAATGCTCCTTCGCTT     HPNAPSL        1     0
CATCCTAATGCTCGGCCTATG     HPNARPM        1     0
CATCCTAATGCTCTTCAGGCT     HPNALQA        1     0
CATCCTAATGCTGCTACTCGT     HPNAATR        1     0
CATCCTAATGCTGCTCATCGG     HPNAAHR        1     0
CATCCTAATGCTGGTCCTCTG     HPNAGPL        1     0
CATCCTAATGCTGTGATGCTG     HPNAVML        1     0
CATCCTAATGCTGTTCGGCAG     HPNAVRQ        1     0
CATCCTAATGCTGTTTTGTAT     HPNAVLY        1     0
CATCCTAATGCTTATATTGCG     HPNAYIA        1     0
CATCCTAATGCTTATCCGTTT     HPNAYPF        1     0
CATCCTAATGCTTCGTTTCAT     HPNASFH        1     0
CATCCTAATGGGAAGCAGTCT     HPNGKQS        1     0
CATCCTAATGGGAATCAGATG     HPNGNQM        1     0
CATCCTAATGGGACTCCGGTT     HPNGTPV        1     0
CATCCTAATGGGAGTCTTGAT     HPNGSLD        1     0
CATCCTAATGGGAGTTGGACG     HPNGSWT        1     0
CATCCTAATGGGATGCGGCCT     HPNGMRP        1     0
CATCCTAATGGGCATTCGTTT     HPNGHSF        1     0
CATCCTAATGGGCCGGGTCTG     HPNGPGL        1     0
CATCCTAATGGGCGTCCGGGT     HPNGRPG        1     0
CATCCTAATGGGGCGCGTGTT     HPNGARV        1     0
CATCCTAATGGGTCGCATACG     HPNGSHT        1     0
CATCCTAATGGTACGCAGCCT     HPNGTQP        1     0
CATCCTAATGGTAGGTTTTAT     HPNGRFY        1     0
CATCCTAATGGTCCTCTTATG     HPNGPLM        1     0
CATCCTAATGGTGAGCCGCTT     HPNGEPL        1     0
CATCCTAATGGTGATGAGATG     HPNGDEM        1     0
CATCCTAATGGTGCGGAGCTG     HPNGAEL        1     0
CATCCTAATGTGAGTCCTCTG     HPNVSPL        1     0
CATCCTAATGTGCCGCTGTCG     HPNVPLS        1     0
CATCCTAATGTGCCTATGCAT     HPNVPMH        1     0
CATCCTAATGTGCCTCTTCCT     HPNVPLP        1     0
CATCCTAATGTGCCTGTTCGT     HPNVPVR        1     0
CATCCTAATGTGCGTATTCGG     HPNVRIR        1     0
CATCCTAATGTGCTGCATTAT     HPNVLHY        1     0
CATCCTAATGTGCTGGCTATG     HPNVLAM        1     0
CATCCTAATGTGGATCAGCCT     HPNVDQP        1     0
CATCCTAATGTGTCGACTTTT     HPNVSTF        1     0
CATCCTAATGTGTCTCCGCCG     HPNVSPP        1     0
CATCCTAATGTTAGTATGCCT     HPNVSMP        1     0
CATCCTAATGTTATTATTATT     HPNVIII        1     0
CATCCTAATGTTCAGCCTGCG     HPNVQPA        1     0
CATCCTAATGTTCCGAATACT     HPNVPNT        1     0
CATCCTAATGTTCCGCATACT     HPNVPHT        1     0
CATCCTAATGTTCCGCATCAT     HPNVPHH        1     0
CATCCTAATGTTCCGCCTTCT     HPNVPPS        1     0
CATCCTAATGTTCCTGCGTCT     HPNVPAS        1     0
CATCCTAATGTTCGTATGCAT     HPNVRMH        1     0
CATCCTAATGTTCTAGTGCCT     HPNVLVP        1     0
CATCCTAATGTTCTTACTTAT     HPNVLTY        1     0
CATCCTAATGTTCTTGCGTGG     HPNVLAW        1     0
CATCCTAATGTTGCGAGGTCG     HPNVARS        1     0
CATCCTAATGTTGCTCCGACG     HPNVAPT        1     0
CATCCTAATGTTGGGCGTCCT     HPNVGRP        1     0
CATCCTAATGTTGTGAGTGCG     HPNVVSA        1     0
CATCCTAATGTTTAGATGCAT     HPNVQMH        1     0
CATCCTAATGTTTCTAGTCAT     HPNVSSH        1     0
CATCCTAATTAGACGCCTCTT     HPNQTPL        1     0
CATCCTAATTATATTGAGCGT     HPNYIER        1     0
CATCCTAATTATCATACTACT     HPNYHTT        1     0
CATCCTAATTATCATCTGCGT     HPNYHLR        1     0
CATCCTAATTATCCTGGTAAT     HPNYPGN        1     0
CATCCTAATTATCGTCCGACT     HPNYRPT        1     0
CATCCTAATTATCTAACGATG     HPNYLTM        1     0
CATCCTAATTATGCGCAGAGG     HPNYAQR        1     0
CATCCTAATTATGCGGGTCAG     HPNYAGQ        1     0
CATCCTAATTATGGTCTGCCT     HPNYGLP        1     0
CATCCTAATTATTCGCTGAAT     HPNYSLN        1     0
CATCCTAATTCGACGCATGTG     HPNSTHV        1     0
CATCCTAATTCGACGCCTCGT     HPNSTPR        1     0
CATCCTAATTCGACTACGCCG     HPNSTTP        1     0
CATCCTAATTCGACTCCGTCT     HPNSTPS        1     0
CATCCTAATTCGATTCCGCTT     HPNSIPL        1     0
CATCCTAATTCGCAGCGGAGT     HPNSQRS        1     0
CATCCTAATTCGCCGACTCTG     HPNSPTL        1     0
CATCCTAATTCGCCGTATTGT     HPNSPYC        1     0
CATCCTAATTCGCCTGTTGCG     HPNSPVA        1     0
CATCCTAATTCGCGGACGTCG     HPNSRTS        1     0
CATCCTAATTCGCTTCTTTCG     HPNSLLS        1     0
CATCCTAATTCGGAGCGTATG     HPNSERM        1     0
CATCCTAATTCGTATACGTCT     HPNSYTS        1     0
CATCCTAATTCGTCTAATGCT     HPNSSNA        1     0
CATCCTAATTCGTCTCCGAGT     HPNSSPS        1     0
CATCCTAATTCTAATCTTTAT     HPNSNLY        1     0
CATCCTAATTCTACTAATGGT     HPNSTNG        1     0
CATCCTAATTCTAGTGTGTAT     HPNSSVY        1     0
CATCCTAATTCTCAGCAGGCT     HPNSQQA        1     0
CATCCTAATTCTCCGACTGCG     HPNSPTA        1     0
CATCCTAATTCTCCGCTGCCG     HPNSPLP        1     0
CATCCTAATTCTCGTCTTTCT     HPNSRLS        1     0
CATCCTAATTCTCTGAAGACT     HPNSLKT        1     0
CATCCTAATTCTCTGTTTGAT     HPNSLFD        1     0
CATCCTAATTCTTCGCCTTTT     HPNSSPF        1     0
CATCCTAATTGGATTTGGTTT     HPNWIWF        1     0
CATCCTAATTGGCAGCGTTCG     HPNWQRS        1     0
CATCCTAATTGGCTGCGGATG     HPNWLRM        1     0
CATCCTAATTGGCTGGGTCAT     HPNWLGH        1     0
CATCCTAATTGGCTTCCTTAT     HPNWLPY        1     0
CATCCTAATTGGCTTCTTCCT     HPNWLLP        1     0
CATCCTAATTGGTTGAATCAG     HPNWLNQ        1     0
CATCCTAATTGGTTGCTTCCG     HPNWLLP        1     0
CATCCTAATTGTACGGTGCCT     HPNCTVP        1     0
CATCCTAATTGTGGTAGTGCG     HPNCGSA        1     0
CATCCTAATTGTTTGACGCCT     HPNCLTP        1     0
CATCCTAATTGTTTTTTTGGT     HPNCFFG        1     0
CATCCTAATTTGACGCATACT     HPNLTHT        1     0
CATCCTAATTTGACTCGGCAG     HPNLTRQ        1     0
CATCCTAATTTGACTGGGGCT     HPNLTGA        1     0
CATCCTAATTTGCAGCAGTCG     HPNLQQS        1     0
CATCCTAATTTGCCACATCGG     HPNLPHR        1     0
CATCCTAATTTGCCTGTTCGG     HPNLPVR        1     0
CATCCTAATTTGCGTACGTAT     HPNLRTY        1     0
CATCCTAATTTGCTGCCTTAT     HPNLLPY        1     0
CATCCTAATTTTATGATTATT     HPNFMII        1     0
CATCCTAATTTTCTTGCTCGT     HPNFLAR        1     0
CATCCTAATTTTGCTCATCCT     HPNFAHP        1     0
CATCCTAATTTTGCTCCGTCG     HPNFAPS        1     0
CATCCTAATTTTGCTCCGTGG     HPNFAPW        1     0
CATCCTAATTTTTCGCTGTAT     HPNFSLY        1     0
CATCCTACAACGCGTGCGGGT     HPTTRAG        1     0
CATCCTACACGTCCTGCTCCT     HPTRPAP        1     0
CATCCTACAGCGCCGTTTATT     HPTAPFI        1     0
CATCCTACAGGTAGGTCGTGT     HPTGRSC        1     0
CATCCTACCCAGTGGCATGTT     HPTQWHV        1     0
CATCCTACCCGTCCTGCTCCT     HPTRPAP        1     0
CATCCTACCGCGACGCCTACG     HPTATPT        1     0
CATCCTACCTATATTCTTGCT     HPTYILA        1     0
CATCCTACGAAGAATCAGGCT     HPTKNQA        1     0
CATCCTACGAAGACGACGCGT     HPTKTTR        1     0
CATCCTACGAAGACGCGTCCG     HPTKTRP        1     0
CATCCTACGAAGACGGTTATT     HPTKTVI        1     0
CATCCTACGAAGACTACTACG     HPTKTTT        1     0
CATCCTACGAAGAGTAATACG     HPTKSNT        1     0
CATCCTACGAAGCAGTCTGCG     HPTKQSA        1     0
CATCCTACGAAGCATACTCAT     HPTKHTH        1     0
CATCCTACGAAGCATCTTGGT     HPTKHLG        1     0
CATCCTACGAAGCATGGGAGT     HPTKHGS        1     0
CATCCTACGAAGCCGCTGTTT     HPTKPLF        1     0
CATCCTACGAAGCCTTTTCAT     HPTKPFH        1     0
CATCCTACGAAGCTGAGGTAT     HPTKLRY        1     0
CATCCTACGAAGCTGCTGCGG     HPTKLLR        1     0
CATCCTACGAAGCTGGCTGGG     HPTKLAG        1     0
CATCCTACGAAGCTTGCGCCT     HPTKLAP        1     0
CATCCTACGAAGCTTTGGTCT     HPTKLWS        1     0
CATCCTACGAAGGCTATTCAT     HPTKAIH        1     0
CATCCTACGAAGGGTACTGTG     HPTKGTV        1     0
CATCCTACGAAGGGTCCGCGT     HPTKGPR        1     0
CATCCTACGAAGGTGGTGCCT     HPTKVVP        1     0
CATCCTACGAAGTATAGGCAG     HPTKYRQ        1     0
CATCCTACGAAGTATTTGCGG     HPTKYLR        1     0
CATCCTACGAAGTATTTGGAT     HPTKYLD        1     0
CATCCTACGAAGTGGCCTCTG     HPTKWPL        1     0
CATCCTACGAATAAGCCGTCG     HPTNKPS        1     0
CATCCTACGAATAATACTGCT     HPTNNTA        1     0
CATCCTACGAATACGGATTAT     HPTNTDY        1     0
CATCCTACGAATACTACTCGG     HPTNTTR        1     0
CATCCTACGAATACTTCGCCG     HPTNTSP        1     0
CATCCTACGAATAGGTCTCAG     HPTNRSQ        1     0
CATCCTACGAATAGTTTGGTT     HPTNSLV        1     0
CATCCTACGAATATGCCTTCG     HPTNMPS        1     0
CATCCTACGAATATGGAGCCT     HPTNMEP        1     0
CATCCTACGAATATTGCGACT     HPTNIAT        1     0
CATCCTACGAATCAGACGTCG     HPTNQTS        1     0
CATCCTACGAATCAGTATAGT     HPTNQYS        1     0
CATCCTACGAATCCGAGTAAT     HPTNPSN        1     0
CATCCTACGAATCCGATGCTG     HPTNPML        1     0
CATCCTACGAATCCGCCTAAT     HPTNPPN        1     0
CATCCTACGAATCCGTTGAGT     HPTNPLS        1     0
CATCCTACGAATCCTAATCCG     HPTNPNP        1     0
CATCCTACGAATCCTAATTTG     HPTNPNL        1     0
CATCCTACGAATCCTCAGGCT     HPTNPQA        1     0
CATCCTACGAATCCTTCTCAG     HPTNPSQ        1     0
CATCCTACGAATCGGACGACG     HPTNRTT        1     0
CATCCTACGAATCGGGGGACT     HPTNRGT        1     0
CATCCTACGAATCGGTGGACT     HPTNRWT        1     0
CATCCTACGAATCGTCAGCAG     HPTNRQQ        1     0
CATCCTACGAATCTGAGTGGT     HPTNLSG        1     0
CATCCTACGAATCTGCAGTAT     HPTNLQY        1     0
CATCCTACGAATCTTATGCAT     HPTNLMH        1     0
CATCCTACGAATCTTCTGCGG     HPTNLLR        1     0
CATCCTACGAATGAGCCTTAT     HPTNEPY        1     0
CATCCTACGAATGCGCCGTAT     HPTNAPY        1     0
CATCCTACGAATGCGGCTCTG     HPTNAAL        1     0
CATCCTACGAATGCTCTTACT     HPTNALT        1     0
CATCCTACGAATGCTGCGTTT     HPTNAAF        1     0
CATCCTACGAATGGGCTTGCG     HPTNGLA        1     0
CATCCTACGAATGGTCGTCTT     HPTNGRL        1     0
CATCCTACGAATGTGCGGGTT     HPTNVRV        1     0
CATCCTACGAATGTTGAGTGT     HPTNVEC        1     0
CATCCTACGAATTATATGGTG     HPTNYMV        1     0
CATCCTACGAATTCGATGCTT     HPTNSML        1     0
CATCCTACGAATTCGCATTCT     HPTNSHS        1     0
CATCCTACGAATTGGGCTACG     HPTNWAT        1     0
CATCCTACGAATTGGTAGACT     HPTNWQT        1     0
CATCCTACGAATTGTACGGAG     HPTNCTE        1     0
CATCCTACGAATTGTCATCCT     HPTNCHP        1     0
CATCCTACGAATTGTCCTGGT     HPTNCPG        1     0
CATCCTACGAATTTGCCTCCG     HPTNLPP        1     0
CATCCTACGACGAAGTATGCG     HPTTKYA        1     0
CATCCTACGACGAAGTTGGTT     HPTTKLV        1     0
CATCCTACGACGACGAGGGCG     HPTTTRA        1     0
CATCCTACGACGACTCCGTCT     HPTTTPS        1     0
CATCCTACGACGAGGCCGCCT     HPTTRPP        1     0
CATCCTACGACGATGAAGACT     HPTTMKT        1     0
CATCCTACGACGATGAGGTGG     HPTTMRW        1     0
CATCCTACGACGATGCTGGTT     HPTTMLV        1     0
CATCCTACGACGATGTATCAT     HPTTMYH        1     0
CATCCTACGACGATGTGTTTT     HPTTMCF        1     0
CATCCTACGACGATTCAGCTT     HPTTIQL        1     0
CATCCTACGACGATTCAGGTG     HPTTIQV        1     0
CATCCTACGACGATTCCTGGG     HPTTIPG        1     0
CATCCTACGACGATTCTTGCG     HPTTILA        1     0
CATCCTACGACGCAGACTGAT     HPTTQTD        1     0
CATCCTACGACGCAGAGGTAT     HPTTQRY        1     0
CATCCTACGACGCAGCATCTT     HPTTQHL        1     0
CATCCTACGACGCATACTCCG     HPTTHTP        1     0
CATCCTACGACGCATATTCTG     HPTTHIL        1     0
CATCCTACGACGCATCCTGCG     HPTTHPA        1     0
CATCCTACGACGCATTTGACG     HPTTHLT        1     0
CATCCTACGACGCCGACTCCT     HPTTPTP        1     0
CATCCTACGACGCCGCATGCG     HPTTPHA        1     0
CATCCTACGACGCCGGGTCAT     HPTTPGH        1     0
CATCCTACGACGCCTAATCGT     HPTTPNR        1     0
CATCCTACGACGCCTACGCCG     HPTTPTP        1     0
CATCCTACGACGCCTACGTCG     HPTTPTS        1     0
CATCCTACGACGCCTACTTGT     HPTTPTC        1     0
CATCCTACGACGCCTAGGCCG     HPTTPRP        1     0
CATCCTACGACGCCTATGCTG     HPTTPML        1     0
CATCCTACGACGCCTATTACG     HPTTPIT        1     0
CATCCTACGACGCCTCCTTCG     HPTTPPS        1     0
CATCCTACGACGCCTCTTAAG     HPTTPLK        1     0
CATCCTACGACGCCTGATACG     HPTTPDT        1     0
CATCCTACGACGCGGAGTGCT     HPTTRSA        1     0
CATCCTACGACGCGGCAGCCT     HPTTRQP        1     0
CATCCTACGACGCGTCATGTT     HPTTRHV        1     0
CATCCTACGACGCTGACGCCG     HPTTLTP        1     0
CATCCTACGACGCTGCCTCTG     HPTTLPL        1     0
CATCCTACGACGCTTAATCCT     HPTTLNP        1     0
CATCCTACGACGCTTATGCAT     HPTTLMH        1     0
CATCCTACGACGCTTCCGGGT     HPTTLPG        1     0
CATCCTACGACGCTTGGTCCT     HPTTLGP        1     0
CATCCTACGACGGAGATTCCG     HPTTEIP        1     0
CATCCTACGACGGATCCGCTG     HPTTDPL        1     0
CATCCTACGACGGCGGATCAT     HPTTADH        1     0
CATCCTACGACGGCGTCTGTT     HPTTASV        1     0
CATCCTACGACGGCTAATACG     HPTTANT        1     0
CATCCTACGACGGGGCTTACT     HPTTGLT        1     0
CATCCTACGACGTCGACTCTG     HPTTSTL        1     0
CATCCTACGACGTCTCATAGT     HPTTSHS        1     0
CATCCTACGACGTCTTCTCGG     HPTTSSR        1     0
CATCCTACGACGTTTGCGCCG     HPTTFAP        1     0
CATCCTACGACGTTTTTTCGG     HPTTFFR        1     0
CATCCTACGACTAAGACGCAT     HPTTKTH        1     0
CATCCTACGACTAAGGCGCAT     HPTTKAH        1     0
CATCCTACGACTAAGGTTGAG     HPTTKVE        1     0
CATCCTACGACTAATCATAAT     HPTTNHN        1     0
CATCCTACGACTAATGGTGCG     HPTTNGA        1     0
CATCCTACGACTACGCCTCAG     HPTTTPQ        1     0
CATCCTACGACTACGGTTTCT     HPTTTVS        1     0
CATCCTACGACTACTGCGCTG     HPTTTAL        1     0
CATCCTACGACTACTTGGCCG     HPTTTWP        1     0
CATCCTACGACTAGGGAGTCT     HPTTRES        1     0
CATCCTACGACTAGTCCGCCT     HPTTSPP        1     0
CATCCTACGACTCAGCATTCT     HPTTQHS        1     0
CATCCTACGACTCAGCCTCAG     HPTTQPQ        1     0
CATCCTACGACTCAGGTTTGG     HPTTQVW        1     0
CATCCTACGACTCATCCTACT     HPTTHPT        1     0
CATCCTACGACTCATGCGTTG     HPTTHAL        1     0
CATCCTACGACTCATTCGTTT     HPTTHSF        1     0
CATCCTACGACTCCGACTATG     HPTTPTM        1     0
CATCCTACGACTCCGATTCAG     HPTTPIQ        1     0
CATCCTACGACTCCGCAGGTT     HPTTPQV        1     0
CATCCTACGACTCCGCCTGAG     HPTTPPE        1     0
CATCCTACGACTCCGGATTCT     HPTTPDS        1     0
CATCCTACGACTCCTCCTATG     HPTTPPM        1     0
CATCCTACGACTCCTCGTTTT     HPTTPRF        1     0
CATCCTACGACTCCTCTGAAT     HPTTPLN        1     0
CATCCTACGACTCCTGCTCAT     HPTTPAH        1     0
CATCCTACGACTCGGACTCAT     HPTTRTH        1     0
CATCCTACGACTCGTGCGCCG     HPTTRAP        1     0
CATCCTACGACTCTGGCGTCT     HPTTLAS        1     0
CATCCTACGACTCTGTTTGTT     HPTTLFV        1     0
CATCCTACGACTCTTAATCTT     HPTTLNL        1     0
CATCCTACGACTCTTCAGCTT     HPTTLQL        1     0
CATCCTACGACTCTTCATGCT     HPTTLHA        1     0
CATCCTACGACTCTTTCTCCT     HPTTLSP        1     0
CATCCTACGACTGAGCCTGAT     HPTTEPD        1     0
CATCCTACGACTGATCCTACT     HPTTDPT        1     0
CATCCTACGACTGATGTGCCT     HPTTDVP        1     0
CATCCTACGACTGCTCATATT     HPTTAHI        1     0
CATCCTACGACTGCTGCTCCT     HPTTAAP        1     0
CATCCTACGACTGCTTCGAAT     HPTTASN        1     0
CATCCTACGACTGGGCTGCAG     HPTTGLQ        1     0
CATCCTACGACTGGTTGGAAT     HPTTGWN        1     0
CATCCTACGACTGTGATGGTT     HPTTVMV        1     0
CATCCTACGACTGTGCCGCTG     HPTTVPL        1     0
CATCCTACGACTGTTACGCTT     HPTTVTL        1     0
CATCCTACGACTGTTCGTGAT     HPTTVRD        1     0
CATCCTACGACTGTTGATGTT     HPTTVDV        1     0
CATCCTACGACTGTTTCGACT     HPTTVST        1     0
CATCCTACGACTTCGAATCTG     HPTTSNL        1     0
CATCCTACGACTTGGCCTCCT     HPTTWPP        1     0
CATCCTACGACTTTGCCTAGG     HPTTLPR        1     0
CATCCTACGACTTTTAAGCAG     HPTTFKQ        1     0
CATCCTACGAGGAATCTTTCT     HPTRNLS        1     0
CATCCTACGAGGCAGCTGGGT     HPTRQLG        1     0
CATCCTACGAGGCATCATATG     HPTRHHM        1     0
CATCCTACGAGGCATCCTCCT     HPTRHPP        1     0
CATCCTACGAGGCCTCCGCTG     HPTRPPL        1     0
CATCCTACGAGGCTGACGCAT     HPTRLTH        1     0
CATCCTACGAGGCTGTCTAAG     HPTRLSK        1     0
CATCCTACGAGGCTTATTGCT     HPTRLIA        1     0
CATCCTACGAGGGAGGAGCAG     HPTREEQ        1     0
CATCCTACGAGGGCGCTTACT     HPTRALT        1     0
CATCCTACGAGGGCTTGGCCG     HPTRAWP        1     0
CATCCTACGAGGGGTACTCTT     HPTRGTL        1     0
CATCCTACGAGGGTGCAGCTT     HPTRVQL        1     0
CATCCTACGAGGGTGCATCCG     HPTRVHP        1     0
CATCCTACGAGGGTGCTGGTG     HPTRVLV        1     0
CATCCTACGAGGGTGTTTCAT     HPTRVFH        1     0
CATCCTACGAGGTCTAGTTTT     HPTRSSF        1     0
CATCCTACGAGGTCTTTGGCT     HPTRSLA        1     0
CATCCTACGAGGTGGTCGAAT     HPTRWSN        1     0
CATCCTACGAGGTTGCCGTCG     HPTRLPS        1     0
CATCCTACGAGGTTTATGCTT     HPTRFML        1     0
CATCCTACGAGTAATAAGCTG     HPTSNKL        1     0
CATCCTACGAGTAATATTAGG     HPTSNIR        1     0
CATCCTACGAGTACGCAGCGG     HPTSTQR        1     0
CATCCTACGAGTACGCGTGCT     HPTSTRA        1     0
CATCCTACGAGTACTCTGTCT     HPTSTLS        1     0
CATCCTACGAGTCAGTATCAT     HPTSQYH        1     0
CATCCTACGAGTCATCCGATT     HPTSHPI        1     0
CATCCTACGAGTCATCTGACG     HPTSHLT        1     0
CATCCTACGAGTCCGATTCCG     HPTSPIP        1     0
CATCCTACGAGTCCTCAGTGG     HPTSPQW        1     0
CATCCTACGAGTCCTGTGTCG     HPTSPVS        1     0
CATCCTACGAGTCGTACGGAG     HPTSRTE        1     0
CATCCTACGAGTCTGAAGGAG     HPTSLKE        1     0
CATCCTACGAGTCTGATTTCG     HPTSLIS        1     0
CATCCTACGAGTCTGGAGACG     HPTSLET        1     0
CATCCTACGAGTCTGTCTACG     HPTSLST        1     0
CATCCTACGAGTGCGACGGCG     HPTSATA        1     0
CATCCTACGAGTGCTCCTCCT     HPTSAPP        1     0
CATCCTACGAGTGGGGGTTTG     HPTSGGL        1     0
CATCCTACGAGTGTTTGGGGT     HPTSVWG        1     0
CATCCTACGAGTTCGCTTACG     HPTSSLT        1     0
CATCCTACGAGTTCTAGTCTG     HPTSSSL        1     0
CATCCTACGAGTTCTTCTAGT     HPTSSSS        1     0
CATCCTACGAGTTGGCATCCG     HPTSWHP        1     0
CATCCTACGAGTTTGCATACG     HPTSLHT        1     0
CATCCTACGAGTTTGTCTCAT     HPTSLSH        1     0
CATCCTACGAGTTTTACGCCT     HPTSFTP        1     0
CATCCTACGAGTTTTCATCAG     HPTSFHQ        1     0
CATCCTACGATGAATCCTACT     HPTMNPT        1     0
CATCCTACGATGACGCCTGCT     HPTMTPA        1     0
CATCCTACGATGCAGCTGTAT     HPTMQLY        1     0
CATCCTACGATGCAGCTTTAT     HPTMQLY        1     0
CATCCTACGATGCATACTTTG     HPTMHTL        1     0
CATCCTACGATGCATTAGCTG     HPTMHQL        1     0
CATCCTACGATGCCTACGACG     HPTMPTT        1     0
CATCCTACGATGCCTCATTGG     HPTMPHW        1     0
CATCCTACGATGCCTCTTCCG     HPTMPLP        1     0
CATCCTACGATGCGTTTGTCT     HPTMRLS        1     0
CATCCTACGATGCTGCAGTCT     HPTMLQS        1     0
CATCCTACGATGCTGCTGGGT     HPTMLLG        1     0
CATCCTACGATGCTTATTGAG     HPTMLIE        1     0
CATCCTACGATGCTTTATACG     HPTMLYT        1     0
CATCCTACGATGGCGCCGCTG     HPTMAPL        1     0
CATCCTACGATGGCTCCTTCG     HPTMAPS        1     0
CATCCTACGATGGCTGGGTAT     HPTMAGY        1     0
CATCCTACGATGGGGCGTACG     HPTMGRT        1     0
CATCCTACGATGGTGTATGCT     HPTMVYA        1     0
CATCCTACGATGGTGTCGGTG     HPTMVSV        1     0
CATCCTACGATGTCGCCGGCT     HPTMSPA        1     0
CATCCTACGATGTGGACTGAT     HPTMWTD        1     0
CATCCTACGATGTTGTCTGCT     HPTMLSA        1     0
CATCCTACGATTAAGCATTAT     HPTIKHY        1     0
CATCCTACGATTAAGTTGCCG     HPTIKLP        1     0
CATCCTACGATTAATCATCAT     HPTINHH        1     0
CATCCTACGATTAATTCTGGG     HPTINSG        1     0
CATCCTACGATTACGGCGACT     HPTITAT        1     0
CATCCTACGATTACTATGCCG     HPTITMP        1     0
CATCCTACGATTACTCTGTCT     HPTITLS        1     0
CATCCTACGATTACTTTGGCG     HPTITLA        1     0
CATCCTACGATTAGTCCGGCG     HPTISPA        1     0
CATCCTACGATTATGCCGATG     HPTIMPM        1     0
CATCCTACGATTCAGCCTCCT     HPTIQPP        1     0
CATCCTACGATTCCGACGCTT     HPTIPTL        1     0
CATCCTACGATTCCTCAGTCT     HPTIPQS        1     0
CATCCTACGATTCCTCGGCAT     HPTIPRH        1     0
CATCCTACGATTCCTCGTTCT     HPTIPRS        1     0
CATCCTACGATTCCTCTTCAT     HPTIPLH        1     0
CATCCTACGATTCGTTAGATT     HPTIRQI        1     0
CATCCTACGATTCGTTGGAGT     HPTIRWS        1     0
CATCCTACGATTCTGGCGCCG     HPTILAP        1     0
CATCCTACGATTCTGTATCCT     HPTILYP        1     0
CATCCTACGATTCTTCCGTGT     HPTILPC        1     0
CATCCTACGATTGATACTCGT     HPTIDTR        1     0
CATCCTACGATTTGGACTCGG     HPTIWTR        1     0
CATCCTACGCAACTTGCTTCT     HPTQLAS        1     0
CATCCTACGCAGAAGGCTCTG     HPTQKAL        1     0
CATCCTACGCAGAAGGCTGAG     HPTQKAE        1     0
CATCCTACGCAGAATCATTTG     HPTQNHL        1     0
CATCCTACGCAGAATCCGATG     HPTQNPM        1     0
CATCCTACGCAGAATCCTTTT     HPTQNPF        1     0
CATCCTACGCAGACGGCGGGT     HPTQTAG        1     0
CATCCTACGCAGACTAATGCG     HPTQTNA        1     0
CATCCTACGCAGACTAATTCG     HPTQTNS        1     0
CATCCTACGCAGACTACGCCG     HPTQTTP        1     0
CATCCTACGCAGACTCCAATG     HPTQTPM        1     0
CATCCTACGCAGACTGTGGCT     HPTQTVA        1     0
CATCCTACGCAGACTTTGCTG     HPTQTLL        1     0
CATCCTACGCAGAGGCTTGAG     HPTQRLE        1     0
CATCCTACGCAGAGGTCGCAT     HPTQRSH        1     0
CATCCTACGCAGATTCCTATT     HPTQIPI        1     0
CATCCTACGCAGATTCCTCAT     HPTQIPH        1     0
CATCCTACGCAGCAGATTTCG     HPTQQIS        1     0
CATCCTACGCAGCAGCCGAAT     HPTQQPN        1     0
CATCCTACGCAGCAGCGGATT     HPTQQRI        1     0
CATCCTACGCAGCAGGTTTAT     HPTQQVY        1     0
CATCCTACGCAGCAGTATATT     HPTQQYI        1     0
CATCCTACGCAGCATAGTCAG     HPTQHSQ        1     0
CATCCTACGCAGCATCAGATG     HPTQHQM        1     0
CATCCTACGCAGCATCTTGGG     HPTQHLG        1     0
CATCCTACGCAGCATGATGGT     HPTQHDG        1     0
CATCCTACGCAGCATGCGCTG     HPTQHAL        1     0
CATCCTACGCAGCATTATCCT     HPTQHYP        1     0
CATCCTACGCAGCATTCGCCG     HPTQHSP        1     0
CATCCTACGCAGCCGACTAGT     HPTQPTS        1     0
CATCCTACGCAGCCGACTTTG     HPTQPTL        1     0
CATCCTACGCAGCCGAGGCCT     HPTQPRP        1     0
CATCCTACGCAGCCGCTGAAG     HPTQPLK        1     0
CATCCTACGCAGCCGGATTAT     HPTQPDY        1     0
CATCCTACGCAGCCGGCTCTG     HPTQPAL        1     0
CATCCTACGCAGCCGTCGTTG     HPTQPSL        1     0
CATCCTACGCAGCCGTTTCAT     HPTQPFH        1     0
CATCCTACGCAGCCTAAGGGT     HPTQPKG        1     0
CATCCTACGCAGCCTAATGAG     HPTQPNE        1     0
CATCCTACGCAGCCTATTACG     HPTQPIT        1     0
CATCCTACGCAGCCTGGTGAT     HPTQPGD        1     0
CATCCTACGCAGCCTGTTGAG     HPTQPVE        1     0
CATCCTACGCAGCCTGTTTGG     HPTQPVW        1     0
CATCCTACGCAGCCTTCGCAG     HPTQPSQ        1     0
CATCCTACGCAGCCTTGTCCG     HPTQPCP        1     0
CATCCTACGCAGCCTTTGCGG     HPTQPLR        1     0
CATCCTACGCAGCGGCCTTCT     HPTQRPS        1     0
CATCCTACGCAGCGTAATCCG     HPTQRNP        1     0
CATCCTACGCAGCGTCCTAAG     HPTQRPK        1     0
CATCCTACGCAGCGTGCTATG     HPTQRAM        1     0
CATCCTACGCAGCTGATGAAG     HPTQLMK        1     0
CATCCTACGCAGCTGCCGCCT     HPTQLPP        1     0
CATCCTACGCAGCTGCGTTCT     HPTQLRS        1     0
CATCCTACGCAGCTTCCTAAT     HPTQLPN        1     0
CATCCTACGCAGCTTCGTCCG     HPTQLRP        1     0
CATCCTACGCAGGAGCCTTTT     HPTQEPF        1     0
CATCCTACGCAGGAGGCTACT     HPTQEAT        1     0
CATCCTACGCAGGATCAGCCT     HPTQDQP        1     0
CATCCTACGCAGGCGTGGAAT     HPTQAWN        1     0
CATCCTACGCAGGCTAGGCAT     HPTQARH        1     0
CATCCTACGCAGGCTTATATT     HPTQAYI        1     0
CATCCTACGCAGGTGAATCAT     HPTQVNH        1     0
CATCCTACGCAGGTGCTGACG     HPTQVLT        1     0
CATCCTACGCAGGTGTCTCAT     HPTQVSH        1     0
CATCCTACGCAGGTGTTTGAT     HPTQVFD        1     0
CATCCTACGCAGTATCCGGCG     HPTQYPA        1     0
CATCCTACGCAGTATGTTAGT     HPTQYVS        1     0
CATCCTACGCAGTCGGTTGTT     HPTQSVV        1     0
CATCCTACGCAGTCTAAGCAG     HPTQSKQ        1     0
CATCCTACGCAGTCTTTGCCG     HPTQSLP        1     0
CATCCTACGCAGTGGCCGACG     HPTQWPT        1     0
CATCCTACGCAGTGTCCGCCT     HPTQCPP        1     0
CATCCTACGCAGTTGACGTAT     HPTQLTY        1     0
CATCCTACGCAGTTGCTGATG     HPTQLLM        1     0
CATCCTACGCATAAGCCGGCT     HPTHKPA        1     0
CATCCTACGCATAATACTTCT     HPTHNTS        1     0
CATCCTACGCATACACATTAT     HPTHTHY        1     0
CATCCTACGCATACGACTAAT     HPTHTTN        1     0
CATCCTACGCATACGAGTCAG     HPTHTSQ        1     0
CATCCTACGCATACGATTACG     HPTHTIT        1     0
CATCCTACGCATACGGTGGAG     HPTHTVE        1     0
CATCCTACGCATACTCATAAT     HPTHTHN        1     0
CATCCTACGCATACTCCTCCG     HPTHTPP        1     0
CATCCTACGCATACTCTGATG     HPTHTLM        1     0
CATCCTACGCATACTGTGGCG     HPTHTVA        1     0
CATCCTACGCATACTGTTAGG     HPTHTVR        1     0
CATCCTACGCATACTGTTCGT     HPTHTVR        1     0
CATCCTACGCATACTTCGCTG     HPTHTSL        1     0
CATCCTACGCATAGGCTTTTT     HPTHRLF        1     0
CATCCTACGCATAGGTTTTCT     HPTHRFS        1     0
CATCCTACGCATAGTACGCTG     HPTHSTL        1     0
CATCCTACGCATATGCCGTAT     HPTHMPY        1     0
CATCCTACGCATATGTCTCGG     HPTHMSR        1     0
CATCCTACGCATCAGATGGGT     HPTHQMG        1     0
CATCCTACGCATCAGCTTCCT     HPTHQLP        1     0
CATCCTACGCATCATCATTAG     HPTHHHQ        1     0
CATCCTACGCATCATCCTCCT     HPTHHPP        1     0
CATCCTACGCATCATCTTACT     HPTHHLT        1     0
CATCCTACGCATCATGATGAT     HPTHHDD        1     0
CATCCTACGCATCATTCTAGG     HPTHHSR        1     0
CATCCTACGCATCCGACTATG     HPTHPTM        1     0
CATCCTACGCATCCGGTGCCG     HPTHPVP        1     0
CATCCTACGCATCCTGTTTTG     HPTHPVL        1     0
CATCCTACGCATCCTTCGCTG     HPTHPSL        1     0
CATCCTACGCATCCTTCTGCT     HPTHPSA        1     0
CATCCTACGCATCGGAGTAGT     HPTHRSS        1     0
CATCCTACGCATCGGGATTTG     HPTHRDL        1     0
CATCCTACGCATCGGGCGTTT     HPTHRAF        1     0
CATCCTACGCATCGGTCTCCT     HPTHRSP        1     0
CATCCTACGCATCGGTTGCAG     HPTHRLQ        1     0
CATCCTACGCATCGTCCGGAT     HPTHRPD        1     0
CATCCTACGCATCGTGCGAAT     HPTHRAN        1     0
CATCCTACGCATCGTGGGCAT     HPTHRGH        1     0
CATCCTACGCATCTGAAGCAT     HPTHLKH        1     0
CATCCTACGCATCTGATGACT     HPTHLMT        1     0
CATCCTACGCATCTGATTCTG     HPTHLIL        1     0
CATCCTACGCATCTGCGTAAT     HPTHLRN        1     0
CATCCTACGCATCTTAAGCGG     HPTHLKR        1     0
CATCCTACGCATCTTCCGCCT     HPTHLPP        1     0
CATCCTACGCATCTTCTGCTG     HPTHLLL        1     0
CATCCTACGCATCTTCTGGTT     HPTHLLV        1     0
CATCCTACGCATCTTCTGTCG     HPTHLLS        1     0
CATCCTACGCATCTTTCTCAT     HPTHLSH        1     0
CATCCTACGCATCTTTGGCTG     HPTHLWL        1     0
CATCCTACGCATGATCCGATG     HPTHDPM        1     0
CATCCTACGCATGCGTGGCAG     HPTHAWQ        1     0
CATCCTACGCATGCGTGGCTT     HPTHAWL        1     0
CATCCTACGCATGCTACGTTG     HPTHATL        1     0
CATCCTACGCATGCTCCTTTG     HPTHAPL        1     0
CATCCTACGCATGCTGGTAAG     HPTHAGK        1     0
CATCCTACGCATGGGGCGCCG     HPTHGAP        1     0
CATCCTACGCATGGGTATTAT     HPTHGYY        1     0
CATCCTACGCATGGTCTTTCG     HPTHGLS        1     0
CATCCTACGCATGTGACTTTT     HPTHVTF        1     0
CATCCTACGCATGTGCCTGCG     HPTHVPA        1     0
CATCCTACGCATGTGCTGGCG     HPTHVLA        1     0
CATCCTACGCATGTGGAGTGT     HPTHVEC        1     0
CATCCTACGCATGTTTGGGAG     HPTHVWE        1     0
CATCCTACGCATTATACGGTT     HPTHYTV        1     0
CATCCTACGCATTATTCGATT     HPTHYSI        1     0
CATCCTACGCATTATTCGGCT     HPTHYSA        1     0
CATCCTACGCATTATTTTCGT     HPTHYFR        1     0
CATCCTACGCATTATTTTGAT     HPTHYFD        1     0
CATCCTACGCATTCGCATCCG     HPTHSHP        1     0
CATCCTACGCATTCGCCGCCT     HPTHSPP        1     0
CATCCTACGCATTCTACTCAT     HPTHSTH        1     0
CATCCTACGCATTCTTATCAT     HPTHSYH        1     0
CATCCTACGCATTGGACGCGG     HPTHWTR        1     0
CATCCTACGCATTTGACGCAT     HPTHLTH        1     0
CATCCTACGCATTTTTGGCCT     HPTHFWP        1     0
CATCCTACGCCACGTTCTCAG     HPTPRSQ        1     0
CATCCTACGCCATCGAGTTCT     HPTPSSS        1     0
CATCCTACGCCGAATATGCGT     HPTPNMR        1     0
CATCCTACGCCGAATCCTCTT     HPTPNPL        1     0
CATCCTACGCCGAATCGGTCG     HPTPNRS        1     0
CATCCTACGCCGAATGAGTTG     HPTPNEL        1     0
CATCCTACGCCGAATGCTTTT     HPTPNAF        1     0
CATCCTACGCCGAATTCGACT     HPTPNST        1     0
CATCCTACGCCGAATTCGTCG     HPTPNSS        1     0
CATCCTACGCCGACGCCTAAG     HPTPTPK        1     0
CATCCTACGCCGACGCGTGTG     HPTPTRV        1     0
CATCCTACGCCGACGGTTGCT     HPTPTVA        1     0
CATCCTACGCCGACGTCGTTG     HPTPTSL        1     0
CATCCTACGCCGACTCCTGTG     HPTPTPV        1     0
CATCCTACGCCGACTGAGCTG     HPTPTEL        1     0
CATCCTACGCCGAGTGTGCCT     HPTPSVP        1     0
CATCCTACGCCGATGACGCTG     HPTPMTL        1     0
CATCCTACGCCGATGCCTCGT     HPTPMPR        1     0
CATCCTACGCCGATGGGTCAG     HPTPMGQ        1     0
CATCCTACGCCGATTCATATG     HPTPIHM        1     0
CATCCTACGCCGATTCCGTGG     HPTPIPW        1     0
CATCCTACGCCGATTCCTCCG     HPTPIPP        1     0
CATCCTACGCCGATTCCTGGT     HPTPIPG        1     0
CATCCTACGCCGCATATGGTT     HPTPHMV        1     0
CATCCTACGCCGCATGTTGGT     HPTPHVG        1     0
CATCCTACGCCGCATTTTTGG     HPTPHFW        1     0
CATCCTACGCCGCCGCATAAT     HPTPPHN        1     0
CATCCTACGCCGCCGCATGAT     HPTPPHD        1     0
CATCCTACGCCGCCGCCTCCG     HPTPPPP        1     0
CATCCTACGCCGCCGTCTAGG     HPTPPSR        1     0
CATCCTACGCCGCCTAGGTAT     HPTPPRY        1     0
CATCCTACGCCGCCTAGTTCG     HPTPPSS        1     0
CATCCTACGCCGCCTCCTAGT     HPTPPPS        1     0
CATCCTACGCCGCCTCTTACG     HPTPPLT        1     0
CATCCTACGCCGCCTCTTCGT     HPTPPLR        1     0
CATCCTACGCCGCCTGGTACT     HPTPPGT        1     0
CATCCTACGCCGCCTTCTCGT     HPTPPSR        1     0
CATCCTACGCCGCGGACTTTT     HPTPRTF        1     0
CATCCTACGCCGCGGCTTTGG     HPTPRLW        1     0
CATCCTACGCCGCGGGCACCT     HPTPRAP        1     0
CATCCTACGCCGCGTAATTCG     HPTPRNS        1     0
CATCCTACGCCGCGTACTCAG     HPTPRTQ        1     0
CATCCTACGCCGCGTTTGCCT     HPTPRLP        1     0
CATCCTACGCCGCTGACTCTG     HPTPLTL        1     0
CATCCTACGCCGCTGGTGCTG     HPTPLVL        1     0
CATCCTACGCCGCTTACTAGT     HPTPLTS        1     0
CATCCTACGCCGCTTACTTCT     HPTPLTS        1     0
CATCCTACGCCGCTTCCGGTG     HPTPLPV        1     0
CATCCTACGCCGCTTTATCTT     HPTPLYL        1     0
CATCCTACGCCGGAGAAGCTG     HPTPEKL        1     0
CATCCTACGCCGGCGACGCTG     HPTPATL        1     0
CATCCTACGCCGGCGTCTTCT     HPTPASS        1     0
CATCCTACGCCGGGTACGTCG     HPTPGTS        1     0
CATCCTACGCCGGGTCAGCAT     HPTPGQH        1     0
CATCCTACGCCGGGTCCGCTT     HPTPGPL        1     0
CATCCTACGCCGGGTGGTAAT     HPTPGGN        1     0
CATCCTACGCCGGTGATGTCT     HPTPVMS        1     0
CATCCTACGCCGGTTTATTCT     HPTPVYS        1     0
CATCCTACGCCGTATATTAAT     HPTPYIN        1     0
CATCCTACGCCGTATCCTCAG     HPTPYPQ        1     0
CATCCTACGCCGTATCCTGCT     HPTPYPA        1     0
CATCCTACGCCGTCGGTTCAT     HPTPSVH        1     0
CATCCTACGCCGTCTCGTTAT     HPTPSRY        1     0
CATCCTACGCCGTCTCTGTCT     HPTPSLS        1     0
CATCCTACGCCGTTGGATCAT     HPTPLDH        1     0
CATCCTACGCCGTTGGGTCCT     HPTPLGP        1     0
CATCCTACGCCGTTGGGTTCT     HPTPLGS        1     0
CATCCTACGCCGTTGTGTCCT     HPTPLCP        1     0
CATCCTACGCCGTTTCAGACT     HPTPFQT        1     0
CATCCTACGCCGTTTCATTTG     HPTPFHL        1     0
CATCCTACGCCTAAGAATACT     HPTPKNT        1     0
CATCCTACGCCTAAGCCTCCT     HPTPKPP        1     0
CATCCTACGCCTAAGGGTTCT     HPTPKGS        1     0
CATCCTACGCCTAATCCTTTG     HPTPNPL        1     0
CATCCTACGCCTAATCGTACT     HPTPNRT        1     0
CATCCTACGCCTAATTATTCT     HPTPNYS        1     0
CATCCTACGCCTAATTTTCAT     HPTPNFH        1     0
CATCCTACGCCTAATTTTTAG     HPTPNFQ        1     0
CATCCTACGCCTACTACTAAT     HPTPTTN        1     0
CATCCTACGCCTACTACTCTT     HPTPTTL        1     0
CATCCTACGCCTACTCTTCTT     HPTPTLL        1     0
CATCCTACGCCTACTGATTCT     HPTPTDS        1     0
CATCCTACGCCTACTTGGGAT     HPTPTWD        1     0
CATCCTACGCCTAGGCATATT     HPTPRHI        1     0
CATCCTACGCCTAGTTTTCCT     HPTPSFP        1     0
CATCCTACGCCTATGACTCTG     HPTPMTL        1     0
CATCCTACGCCTATGATGAAG     HPTPMMK        1     0
CATCCTACGCCTATGTAGAGT     HPTPMQS        1     0
CATCCTACGCCTATGTCTCAG     HPTPMSQ        1     0
CATCCTACGCCTATTAAGTGG     HPTPIKW        1     0
CATCCTACGCCTATTGATTCT     HPTPIDS        1     0
CATCCTACGCCTCCAACTCCG     HPTPPTP        1     0
CATCCTACGCCTCCGTTTTGG     HPTPPFW        1     0
CATCCTACGCCTCCTAATCCG     HPTPPNP        1     0
CATCCTACGCCTCCTACTCCT     HPTPPTP        1     0
CATCCTACGCCTCCTCGTATG     HPTPPRM        1     0
CATCCTACGCCTCCTCTTCAT     HPTPPLH        1     0
CATCCTACGCCTCCTCTTTCG     HPTPPLS        1     0
CATCCTACGCCTCCTTATAAG     HPTPPYK        1     0
CATCCTACGCCTCCTTCTTTT     HPTPPSF        1     0
CATCCTACGCCTCGGCTTCTT     HPTPRLL        1     0
CATCCTACGCCTCGGTTTCTT     HPTPRFL        1     0
CATCCTACGCCTCGTAAGCCG     HPTPRKP        1     0
CATCCTACGCCTCGTCTGAAG     HPTPRLK        1     0
CATCCTACGCCTCTGACTGCT     HPTPLTA        1     0
CATCCTACGCCTCTGCATGTT     HPTPLHV        1     0
CATCCTACGCCTCTGCCTAGT     HPTPLPS        1     0
CATCCTACGCCTCTGTCTCCT     HPTPLSP        1     0
CATCCTACGCCTCTTCAGACG     HPTPLQT        1     0
CATCCTACGCCTCTTCCTCCT     HPTPLPP        1     0
CATCCTACGCCTCTTCTGCCT     HPTPLLP        1     0
CATCCTACGCCTCTTCTTCCG     HPTPLLP        1     0
CATCCTACGCCTCTTCTTGGT     HPTPLLG        1     0
CATCCTACGCCTCTTGATGCG     HPTPLDA        1     0
CATCCTACGCCTCTTGTGACG     HPTPLVT        1     0
CATCCTACGCCTCTTTTGTCT     HPTPLLS        1     0
CATCCTACGCCTGAGCATACG     HPTPEHT        1     0
CATCCTACGCCTGAGTATGCG     HPTPEYA        1     0
CATCCTACGCCTGAGTGGAGG     HPTPEWR        1     0
CATCCTACGCCTGATACTATT     HPTPDTI        1     0
CATCCTACGCCTGATCAGATT     HPTPDQI        1     0
CATCCTACGCCTGCGACTCTG     HPTPATL        1     0
CATCCTACGCCTGCGTTTCCG     HPTPAFP        1     0
CATCCTACGCCTGCTCATCCT     HPTPAHP        1     0
CATCCTACGCCTGCTCTGGGT     HPTPALG        1     0
CATCCTACGCCTGGGCAGCCT     HPTPGQP        1     0
CATCCTACGCCTGGTATGCAT     HPTPGMH        1     0
CATCCTACGCCTGGTATGCTG     HPTPGML        1     0
CATCCTACGCCTGGTCATCAG     HPTPGHQ        1     0
CATCCTACGCCTGGTCCGTGT     HPTPGPC        1     0
CATCCTACGCCTGTGCCGACT     HPTPVPT        1     0
CATCCTACGCCTGTTCCTTAT     HPTPVPY        1     0
CATCCTACGCCTGTTTTTGTT     HPTPVFV        1     0
CATCCTACGCCTTATACTCAG     HPTPYTQ        1     0
CATCCTACGCCTTATCATCTT     HPTPYHL        1     0
CATCCTACGCCTTCGAAGTAT     HPTPSKY        1     0
CATCCTACGCCTTCGAATGTG     HPTPSNV        1     0
CATCCTACGCCTTCTAATCAG     HPTPSNQ        1     0
CATCCTACGCCTTCTCCGAGT     HPTPSPS        1     0
CATCCTACGCCTTCTCCGTTG     HPTPSPL        1     0
CATCCTACGCCTTGGCCTTGT     HPTPWPC        1     0
CATCCTACGCCTTGGTCGCTG     HPTPWSL        1     0
CATCCTACGCCTTGGTTGACT     HPTPWLT        1     0
CATCCTACGCCTTTTATTGGG     HPTPFIG        1     0
CATCCTACGCCTTTTGCGGTT     HPTPFAV        1     0
CATCCTACGCGATCTCCTCAG     HPTRSPQ        1     0
CATCCTACGCGGAATAGTCCT     HPTRNSP        1     0
CATCCTACGCGGACTTTGTAT     HPTRTLY        1     0
CATCCTACGCGGATTTCTCAG     HPTRISQ        1     0
CATCCTACGCGGCAGACTTGG     HPTRQTW        1     0
CATCCTACGCGGCAGTTTAGT     HPTRQFS        1     0
CATCCTACGCGGCATACTGCT     HPTRHTA        1     0
CATCCTACGCGGCATGGTCTG     HPTRHGL        1     0
CATCCTACGCGGCCTATTGCT     HPTRPIA        1     0
CATCCTACGCGGCCTCTTACT     HPTRPLT        1     0
CATCCTACGCGGCCTCTTCCG     HPTRPLP        1     0
CATCCTACGCGGCCTGCTGAT     HPTRPAD        1     0
CATCCTACGCGGCTGAATGTT     HPTRLNV        1     0
CATCCTACGCGGGAGCATTGG     HPTREHW        1     0
CATCCTACGCGGGATCATCTT     HPTRDHL        1     0
CATCCTACGCGGGATCTGTCG     HPTRDLS        1     0
CATCCTACGCGGGCACCGGGT     HPTRAPG        1     0
CATCCTACGCGGGCGCCGACT     HPTRAPT        1     0
CATCCTACGCGGGCGTCGTTG     HPTRASL        1     0
CATCCTACGCGGGCTAAGCAG     HPTRAKQ        1     0
CATCCTACGCGGGCTATTCGG     HPTRAIR        1     0
CATCCTACGCGGGCTTATGCT     HPTRAYA        1     0
CATCCTACGCGGGTTGCGAAT     HPTRVAN        1     0
CATCCTACGCGGTATATGCAT     HPTRYMH        1     0
CATCCTACGCGGTATCAGGTG     HPTRYQV        1     0
CATCCTACGCGGTCTCATTAT     HPTRSHY        1     0
CATCCTACGCGGTTGATGAAT     HPTRLMN        1     0
CATCCTACGCGGTTGGCGCCG     HPTRLAP        1     0
CATCCTACGCGTACGACGTAT     HPTRTTY        1     0
CATCCTACGCGTACGACTCAT     HPTRTTH        1     0
CATCCTACGCGTACGGGGTCT     HPTRTGS        1     0
CATCCTACGCGTACGTCTCAT     HPTRTSH        1     0
CATCCTACGCGTACTCATGAT     HPTRTHD        1     0
CATCCTACGCGTACTCCTTGG     HPTRTPW        1     0
CATCCTACGCGTAGTCTTCCT     HPTRSLP        1     0
CATCCTACGCGTATTAATGTT     HPTRINV        1     0
CATCCTACGCGTATTAGTCTG     HPTRISL        1     0
CATCCTACGCGTCATCATATG     HPTRHHM        1     0
CATCCTACGCGTCCTAATTCT     HPTRPNS        1     0
CATCCTACGCGTCCTCCTCAG     HPTRPPQ        1     0
CATCCTACGCGTCCTGATAAT     HPTRPDN        1     0
CATCCTACGCGTCTGAATAGT     HPTRLNS        1     0
CATCCTACGCGTCTGCATAAT     HPTRLHN        1     0
CATCCTACGCGTCTGTCTGTG     HPTRLSV        1     0
CATCCTACGCGTGCGCCTCTG     HPTRAPL        1     0
CATCCTACGCGTGCTCAGCCT     HPTRAQP        1     0
CATCCTACGCGTGCTCAGGAT     HPTRAQD        1     0
CATCCTACGCGTTCGACGTAT     HPTRSTY        1     0
CATCCTACGCGTTCTCCGTCT     HPTRSPS        1     0
CATCCTACGCGTTCTCCTTCT     HPTRSPS        1     0
CATCCTACGCGTTTGTCTTCT     HPTRLSS        1     0
CATCCTACGCGTTTTGATATG     HPTRFDM        1     0
CATCCTACGCTGAAGCCTTTG     HPTLKPL        1     0
CATCCTACGCTGAATATTCGG     HPTLNIR        1     0
CATCCTACGCTGACGAGGGTT     HPTLTRV        1     0
CATCCTACGCTGACTACTCAT     HPTLTTH        1     0
CATCCTACGCTGAGTCCGGAG     HPTLSPE        1     0
CATCCTACGCTGCAGATTCAT     HPTLQIH        1     0
CATCCTACGCTGCAGCCTGCT     HPTLQPA        1     0
CATCCTACGCTGCAGGTGCCT     HPTLQVP        1     0
CATCCTACGCTGCATTCGTGG     HPTLHSW        1     0
CATCCTACGCTGCCACAGCCT     HPTLPQP        1     0
CATCCTACGCTGCCGAATTTG     HPTLPNL        1     0
CATCCTACGCTGCCGACGGCT     HPTLPTA        1     0
CATCCTACGCTGCCGACTAGG     HPTLPTR        1     0
CATCCTACGCTGCCGAGGACT     HPTLPRT        1     0
CATCCTACGCTGCCGCCTCAT     HPTLPPH        1     0
CATCCTACGCTGCCGCGGCCT     HPTLPRP        1     0
CATCCTACGCTGCCGGCGCAT     HPTLPAH        1     0
CATCCTACGCTGCCTAATAGT     HPTLPNS        1     0
CATCCTACGCTGCCTCAGTGG     HPTLPQW        1     0
CATCCTACGCTGCCTCTTCCG     HPTLPLP        1     0
CATCCTACGCTGCCTGCTACT     HPTLPAT        1     0
CATCCTACGCTGCCTGGTCAT     HPTLPGH        1     0
CATCCTACGCTGCCTTATCAG     HPTLPYQ        1     0
CATCCTACGCTGCGGCCTGTT     HPTLRPV        1     0
CATCCTACGCTGCGTACTATT     HPTLRTI        1     0
CATCCTACGCTGCGTAGTGTG     HPTLRSV        1     0
CATCCTACGCTGCGTCCGATG     HPTLRPM        1     0
CATCCTACGCTGCGTCTTCAG     HPTLRLQ        1     0
CATCCTACGCTGCGTTTTGAT     HPTLRFD        1     0
CATCCTACGCTGCTGAATCCG     HPTLLNP        1     0
CATCCTACGCTGCTGCGGTCG     HPTLLRS        1     0
CATCCTACGCTGCTGGTTCCG     HPTLLVP        1     0
CATCCTACGCTGCTTACGCTT     HPTLLTL        1     0
CATCCTACGCTGCTTGTTTCG     HPTLLVS        1     0
CATCCTACGCTGGCGTCTATG     HPTLASM        1     0
CATCCTACGCTGGCTATGCAT     HPTLAMH        1     0
CATCCTACGCTGGCTATTGCT     HPTLAIA        1     0
CATCCTACGCTGGCTGCGAAT     HPTLAAN        1     0
CATCCTACGCTGGCTGTGATT     HPTLAVI        1     0
CATCCTACGCTGGGGAAGCAG     HPTLGKQ        1     0
CATCCTACGCTGGGGCCGCAT     HPTLGPH        1     0
CATCCTACGCTGGTTCATTTT     HPTLVHF        1     0
CATCCTACGCTGGTTCCGCCT     HPTLVPP        1     0
CATCCTACGCTGGTTTCGGGT     HPTLVSG        1     0
CATCCTACGCTGTATAGTGGG     HPTLYSG        1     0
CATCCTACGCTGTATTATAAT     HPTLYYN        1     0
CATCCTACGCTGTCTCCGTTT     HPTLSPF        1     0
CATCCTACGCTGTGGACGCAT     HPTLWTH        1     0
CATCCTACGCTGTGGCCTGCG     HPTLWPA        1     0
CATCCTACGCTGTGTACTGCT     HPTLCTA        1     0
CATCCTACGCTGTTTCATTTT     HPTLFHF        1     0
CATCCTACGCTTAAGCGGGTT     HPTLKRV        1     0
CATCCTACGCTTAATCCTGCT     HPTLNPA        1     0
CATCCTACGCTTAATCTGCCG     HPTLNLP        1     0
CATCCTACGCTTACGAAGCTG     HPTLTKL        1     0
CATCCTACGCTTACGGATCCT     HPTLTDP        1     0
CATCCTACGCTTACGTAGGCG     HPTLTQA        1     0
CATCCTACGCTTACTCTGTCT     HPTLTLS        1     0
CATCCTACGCTTACTGGGCAT     HPTLTGH        1     0
CATCCTACGCTTAGTCATCTT     HPTLSHL        1     0
CATCCTACGCTTCATACTTCT     HPTLHTS        1     0
CATCCTACGCTTCATCCGACG     HPTLHPT        1     0
CATCCTACGCTTCATCGGCCT     HPTLHRP        1     0
CATCCTACGCTTCATGCTGGT     HPTLHAG        1     0
CATCCTACGCTTCATGGGCTT     HPTLHGL        1     0
CATCCTACGCTTCCGATTAAT     HPTLPIN        1     0
CATCCTACGCTTCCGTATCTT     HPTLPYL        1     0
CATCCTACGCTTCCGTGGAAT     HPTLPWN        1     0
CATCCTACGCTTCCTAGTATG     HPTLPSM        1     0
CATCCTACGCTTCCTCATTCT     HPTLPHS        1     0
CATCCTACGCTTCCTCCGTCT     HPTLPPS        1     0
CATCCTACGCTTCCTCTTTAT     HPTLPLY        1     0
CATCCTACGCTTCCTTCGGCT     HPTLPSA        1     0
CATCCTACGCTTCCTTTGCCT     HPTLPLP        1     0
CATCCTACGCTTCGGACGATT     HPTLRTI        1     0
CATCCTACGCTTCGGATGACT     HPTLRMT        1     0
CATCCTACGCTTCGGCCTCTT     HPTLRPL        1     0
CATCCTACGCTTCTTATTCGT     HPTLLIR        1     0
CATCCTACGCTTCTTCATAGT     HPTLLHS        1     0
CATCCTACGCTTCTTCCTGCT     HPTLLPA        1     0
CATCCTACGCTTCTTTAGATT     HPTLLQI        1     0
CATCCTACGCTTGAGCCTCGG     HPTLEPR        1     0
CATCCTACGCTTGAGGCTCTG     HPTLEAL        1     0
CATCCTACGCTTGCTGGGCCT     HPTLAGP        1     0
CATCCTACGCTTGCTTCTGTG     HPTLASV        1     0
CATCCTACGCTTGCTTCTTAT     HPTLASY        1     0
CATCCTACGCTTGCTTGTCTT     HPTLACL        1     0
CATCCTACGCTTGGGTGTCTG     HPTLGCL        1     0
CATCCTACGCTTGGGTTTGAG     HPTLGFE        1     0
CATCCTACGCTTGGTCATCCT     HPTLGHP        1     0
CATCCTACGCTTGGTGAGAGT     HPTLGES        1     0
CATCCTACGCTTGGTTTTACT     HPTLGFT        1     0
CATCCTACGCTTGTGCATACT     HPTLVHT        1     0
CATCCTACGCTTGTGGCACCG     HPTLVAP        1     0
CATCCTACGCTTGTTACGTTG     HPTLVTL        1     0
CATCCTACGCTTTATACGGCT     HPTLYTA        1     0
CATCCTACGCTTTCGAAGTTT     HPTLSKF        1     0
CATCCTACGCTTTCGGCGAGT     HPTLSAS        1     0
CATCCTACGCTTTCTCATACG     HPTLSHT        1     0
CATCCTACGCTTTGGCAGAAG     HPTLWQK        1     0
CATCCTACGCTTTGTTGTACT     HPTLCCT        1     0
CATCCTACGGAGAGGGCGCCG     HPTERAP        1     0
CATCCTACGGAGCCTCTTCTG     HPTEPLL        1     0
CATCCTACGGAGCGGTATGGG     HPTERYG        1     0
CATCCTACGGAGCTTCAGATT     HPTELQI        1     0
CATCCTACGGCACATCGTTTT     HPTAHRF        1     0
CATCCTACGGCGAAGATTAAT     HPTAKIN        1     0
CATCCTACGGCGAAGCTTTCT     HPTAKLS        1     0
CATCCTACGGCGACTACTATG     HPTATTM        1     0
CATCCTACGGCGACTCCGCAT     HPTATPH        1     0
CATCCTACGGCGACTGCTCTG     HPTATAL        1     0
CATCCTACGGCGAGTCGTTGT     HPTASRC        1     0
CATCCTACGGCGATTCAGCCA     HPTAIQP        1     0
CATCCTACGGCGATTGCTAAT     HPTAIAN        1     0
CATCCTACGGCGATTGTTAAG     HPTAIVK        1     0
CATCCTACGGCGATTTTGCCG     HPTAILP        1     0
CATCCTACGGCGCCGGAGAGG     HPTAPER        1     0
CATCCTACGGCGCCTGATCCT     HPTAPDP        1     0
CATCCTACGGCGCGTACTCTG     HPTARTL        1     0
CATCCTACGGCGCGTTTTGTT     HPTARFV        1     0
CATCCTACGGCGCTTCCGATT     HPTALPI        1     0
CATCCTACGGCGCTTCCGGAT     HPTALPD        1     0
CATCCTACGGCGCTTCCTTCT     HPTALPS        1     0
CATCCTACGGCGCTTCTTTGG     HPTALLW        1     0
CATCCTACGGCGCTTGTGCGG     HPTALVR        1     0
CATCCTACGGCGGAGACGCCT     HPTAETP        1     0
CATCCTACGGCGGCGACTAGT     HPTAATS        1     0
CATCCTACGGCGGCGCCTCTT     HPTAAPL        1     0
CATCCTACGGCGGGGCGTGCT     HPTAGRA        1     0
CATCCTACGGCGGGTACTCGG     HPTAGTR        1     0
CATCCTACGGCGGGTCATGCG     HPTAGHA        1     0
CATCCTACGGCGGTGACTCAG     HPTAVTQ        1     0
CATCCTACGGCGTCACATCCG     HPTASHP        1     0
CATCCTACGGCGTCTGAGTAT     HPTASEY        1     0
CATCCTACGGCGTTGATGAGT     HPTALMS        1     0
CATCCTACGGCGTTTATTACG     HPTAFIT        1     0
CATCCTACGGCGTTTCGTTCT     HPTAFRS        1     0
CATCCTACGGCTAAGACTTCT     HPTAKTS        1     0
CATCCTACGGCTACGCTGTGG     HPTATLW        1     0
CATCCTACGGCTACTAGTAGG     HPTATSR        1     0
CATCCTACGGCTACTGCTAGG     HPTATAR        1     0
CATCCTACGGCTATGAGTACT     HPTAMST        1     0
CATCCTACGGCTATGCTGCGT     HPTAMLR        1     0
CATCCTACGGCTATGGGGGTT     HPTAMGV        1     0
CATCCTACGGCTCAGCTTCCT     HPTAQLP        1     0
CATCCTACGGCTCAGTTGATG     HPTAQLM        1     0
CATCCTACGGCTCATAGGTAG     HPTAHRQ        1     0
CATCCTACGGCTCATTCGTTG     HPTAHSL        1     0
CATCCTACGGCTCATTTGTTG     HPTAHLL        1     0
CATCCTACGGCTCCTACGACT     HPTAPTT        1     0
CATCCTACGGCTCCTAGTATT     HPTAPSI        1     0
CATCCTACGGCTCGGGTTCCG     HPTARVP        1     0
CATCCTACGGCTCTGCGTAAT     HPTALRN        1     0
CATCCTACGGCTCTGTCTTCT     HPTALSS        1     0
CATCCTACGGCTGCTCATTTT     HPTAAHF        1     0
CATCCTACGGCTGCTTCGGCA     HPTAASA        1     0
CATCCTACGGCTGGGCATGCT     HPTAGHA        1     0
CATCCTACGGCTGGGTATGCT     HPTAGYA        1     0
CATCCTACGGGGAAAGGTATG     HPTGKGM        1     0
CATCCTACGGGGATGCTTCCG     HPTGMLP        1     0
CATCCTACGGGGATTATGCCT     HPTGIMP        1     0
CATCCTACGGGGCAGCCTTCT     HPTGQPS        1     0
CATCCTACGGGGCAGTTGCCT     HPTGQLP        1     0
CATCCTACGGGGCATACGGAG     HPTGHTE        1     0
CATCCTACGGGGCATCGTTAG     HPTGHRQ        1     0
CATCCTACGGGGCCGAGTCAT     HPTGPSH        1     0
CATCCTACGGGGCCTTCTCGT     HPTGPSR        1     0
CATCCTACGGGGCGGCATTAG     HPTGRHQ        1     0
CATCCTACGGGGCTGGCTCGG     HPTGLAR        1     0
CATCCTACGGGGGCTACTCCT     HPTGATP        1     0
CATCCTACGGGGGGTCAGTCT     HPTGGQS        1     0
CATCCTACGGGGGTGCCTCGC     HPTGVPR        1     0
CATCCTACGGGGGTTCCGTGG     HPTGVPW        1     0
CATCCTACGGGTAATGAGCCT     HPTGNEP        1     0
CATCCTACGGGTACGTATCGG     HPTGTYR        1     0
CATCCTACGGGTACTGCGATG     HPTGTAM        1     0
CATCCTACGGGTAGTCTGCCT     HPTGSLP        1     0
CATCCTACGGGTATTGTGCGT     HPTGIVR        1     0
CATCCTACGGGTCAGACTTAT     HPTGQTY        1     0
CATCCTACGGGTCCGTCGCCT     HPTGPSP        1     0
CATCCTACGGGTCCTACTCGT     HPTGPTR        1     0
CATCCTACGGGTCCTCATTCT     HPTGPHS        1     0
CATCCTACGGGTCCTCTTACT     HPTGPLT        1     0
CATCCTACGGGTCGTCTTCCT     HPTGRLP        1     0
CATCCTACGGGTGCGCTGTAT     HPTGALY        1     0
CATCCTACGGGTGCTAAGCTG     HPTGAKL        1     0
CATCCTACGGGTTATCGGGAG     HPTGYRE        1     0
CATCCTACGGTGAATAATGAG     HPTVNNE        1     0
CATCCTACGGTGACGACGCCT     HPTVTTP        1     0
CATCCTACGGTGAGGCAGCAT     HPTVRQH        1     0
CATCCTACGGTGAGGCTTCCT     HPTVRLP        1     0
CATCCTACGGTGATTAATCCG     HPTVINP        1     0
CATCCTACGGTGCAGCGGATT     HPTVQRI        1     0
CATCCTACGGTGCAGTGTAGT     HPTVQCS        1     0
CATCCTACGGTGCCGTCGTTT     HPTVPSF        1     0
CATCCTACGGTGCCTAGTAGG     HPTVPSR        1     0
CATCCTACGGTGCCTCCTCGG     HPTVPPR        1     0
CATCCTACGGTGCCTGCTACG     HPTVPAT        1     0
CATCCTACGGTGCCTTCGGGT     HPTVPSG        1     0
CATCCTACGGTGCGTACTCTT     HPTVRTL        1     0
CATCCTACGGTGCGTAGTTGG     HPTVRSW        1     0
CATCCTACGGTGCTGCCGTGG     HPTVLPW        1     0
CATCCTACGGTGCTGCTGCCG     HPTVLLP        1     0
CATCCTACGGTGCTGTCTCCT     HPTVLSP        1     0
CATCCTACGGTGCTTGTGGCG     HPTVLVA        1     0
CATCCTACGGTGCTTTCGGCT     HPTVLSA        1     0
CATCCTACGGTGGCGCATCGG     HPTVAHR        1     0
CATCCTACGGTGGCGGCTGCG     HPTVAAA        1     0
CATCCTACGGTGGCTCCTCAG     HPTVAPQ        1     0
CATCCTACGGTGGCTGCTCAT     HPTVAAH        1     0
CATCCTACGGTGGGGCTTTTT     HPTVGLF        1     0
CATCCTACGGTGTCGACGACG     HPTVSTT        1     0
CATCCTACGGTGTGGCTTACG     HPTVWLT        1     0
CATCCTACGGTGTTTGGTCTG     HPTVFGL        1     0
CATCCTACGGTTACGCCTCAG     HPTVTPQ        1     0
CATCCTACGGTTACGCGGGCT     HPTVTRA        1     0
CATCCTACGGTTACGCTGCTT     HPTVTLL        1     0
CATCCTACGGTTAGTGAGCGG     HPTVSER        1     0
CATCCTACGGTTATTCCGCGG     HPTVIPR        1     0
CATCCTACGGTTATTCTTCAT     HPTVILH        1     0
CATCCTACGGTTCAGTCGCTG     HPTVQSL        1     0
CATCCTACGGTTCAGTTTCAG     HPTVQFQ        1     0
CATCCTACGGTTCCGAGGCTG     HPTVPRL        1     0
CATCCTACGGTTCCGCAGCGT     HPTVPQR        1     0
CATCCTACGGTTCCGGCGACT     HPTVPAT        1     0
CATCCTACGGTTCCTACTCGT     HPTVPTR        1     0
CATCCTACGGTTCCTGCTCCG     HPTVPAP        1     0
CATCCTACGGTTCCTTGGTGT     HPTVPWC        1     0
CATCCTACGGTTCCTTTTGTT     HPTVPFV        1     0
CATCCTACGGTTCGTAGTACT     HPTVRST        1     0
CATCCTACGGTTGGGTCGCCT     HPTVGSP        1     0
CATCCTACGGTTTCGGCGAAT     HPTVSAN        1     0
CATCCTACGGTTTCGGTTGAT     HPTVSVD        1     0
CATCCTACGGTTTCTGCTCCT     HPTVSAP        1     0
CATCCTACGGTTTCTTGGACG     HPTVSWT        1     0
CATCCTACGGTTTTGCATTCG     HPTVLHS        1     0
CATCCTACGTAGAAGGCTCCT     HPTQKAP        1     0
CATCCTACGTAGAAGGTTGCT     HPTQKVA        1     0
CATCCTACGTAGAATTCGCCG     HPTQNSP        1     0
CATCCTACGTAGACGTCTGCT     HPTQTSA        1     0
CATCCTACGTAGACTACGCGG     HPTQTTR        1     0
CATCCTACGTAGACTCCTAAG     HPTQTPK        1     0
CATCCTACGTAGACTCCTGTG     HPTQTPV        1     0
CATCCTACGTAGACTCTTATT     HPTQTLI        1     0
CATCCTACGTAGAGTAAGACT     HPTQSKT        1     0
CATCCTACGTAGATGCCTACG     HPTQMPT        1     0
CATCCTACGTAGATGGGTAAG     HPTQMGK        1     0
CATCCTACGTAGCATCAGCGT     HPTQHQR        1     0
CATCCTACGTAGCCGCTGCAT     HPTQPLH        1     0
CATCCTACGTAGCCGTCTATG     HPTQPSM        1     0
CATCCTACGTAGCCTACTGGT     HPTQPTG        1     0
CATCCTACGTAGCTGAATTTG     HPTQLNL        1     0
CATCCTACGTAGCTGACGGAG     HPTQLTE        1     0
CATCCTACGTAGCTGAGTACG     HPTQLST        1     0
CATCCTACGTAGCTGCCTTTT     HPTQLPF        1     0
CATCCTACGTAGCTGGCTATG     HPTQLAM        1     0
CATCCTACGTAGCTGTCGAAT     HPTQLSN        1     0
CATCCTACGTAGCTTAAGAAG     HPTQLKK        1     0
CATCCTACGTAGGAGGCTCCG     HPTQEAP        1     0
CATCCTACGTAGGCGGCTAAT     HPTQAAN        1     0
CATCCTACGTAGGGTCATGTT     HPTQGHV        1     0
CATCCTACGTAGTTTGCTTCT     HPTQFAS        1     0
CATCCTACGTATAATAATTCG     HPTYNNS        1     0
CATCCTACGTATACGATGTTG     HPTYTML        1     0
CATCCTACGTATACGCTGTGG     HPTYTLW        1     0
CATCCTACGTATACTTTGGTT     HPTYTLV        1     0
CATCCTACGTATAGGAATGCT     HPTYRNA        1     0
CATCCTACGTATATGACTGTT     HPTYMTV        1     0
CATCCTACGTATATGGTTACT     HPTYMVT        1     0
CATCCTACGTATATGTCGAAG     HPTYMSK        1     0
CATCCTACGTATATTACGATG     HPTYITM        1     0
CATCCTACGTATATTACTGAT     HPTYITD        1     0
CATCCTACGTATATTCCGATG     HPTYIPM        1     0
CATCCTACGTATATTCGGGAT     HPTYIRD        1     0
CATCCTACGTATATTTCGTCT     HPTYISS        1     0
CATCCTACGTATCAGACTTTG     HPTYQTL        1     0
CATCCTACGTATCAGATGTCT     HPTYQMS        1     0
CATCCTACGTATCATACTTAG     HPTYHTQ        1     0
CATCCTACGTATCATAGGACT     HPTYHRT        1     0
CATCCTACGTATCATCGGTCG     HPTYHRS        1     0
CATCCTACGTATCCGCGTGGT     HPTYPRG        1     0
CATCCTACGTATCCTCATGTT     HPTYPHV        1     0
CATCCTACGTATCCTCCTCGG     HPTYPPR        1     0
CATCCTACGTATCGGGCTTCT     HPTYRAS        1     0
CATCCTACGTATCGGGTTCCG     HPTYRVP        1     0
CATCCTACGTATCGTCAGTGT     HPTYRQC        1     0
CATCCTACGTATCTGCGGTTT     HPTYLRF        1     0
CATCCTACGTATCTGCTGATT     HPTYLLI        1     0
CATCCTACGTATCTTCATCCT     HPTYLHP        1     0
CATCCTACGTATGCGACTCAG     HPTYATQ        1     0
CATCCTACGTATGCGTTTGTG     HPTYAFV        1     0
CATCCTACGTATGCTCCTTCT     HPTYAPS        1     0
CATCCTACGTATGGTACTGCT     HPTYGTA        1     0
CATCCTACGTATGTGCCTCAT     HPTYVPH        1     0
CATCCTACGTATGTGCTGGTG     HPTYVLV        1     0
CATCCTACGTATTGGAATCCT     HPTYWNP        1     0
CATCCTACGTCGAATATGACT     HPTSNMT        1     0
CATCCTACGTCGAATATTACG     HPTSNIT        1     0
CATCCTACGTCGAATTCGCTT     HPTSNSL        1     0
CATCCTACGTCGACTCATAAG     HPTSTHK        1     0
CATCCTACGTCGACTTGTGCG     HPTSTCA        1     0
CATCCTACGTCGAGTATTCTG     HPTSSIL        1     0
CATCCTACGTCGATGTAGACT     HPTSMQT        1     0
CATCCTACGTCGATTCCTATG     HPTSIPM        1     0
CATCCTACGTCGCAGGGTTGG     HPTSQGW        1     0
CATCCTACGTCGCATACGCTG     HPTSHTL        1     0
CATCCTACGTCGCATCAGTTT     HPTSHQF        1     0
CATCCTACGTCGCATCTTCGG     HPTSHLR        1     0
CATCCTACGTCGCCTTCGCCG     HPTSPSP        1     0
CATCCTACGTCGCCTTCTCAG     HPTSPSQ        1     0
CATCCTACGTCGCCTTGGCTG     HPTSPWL        1     0
CATCCTACGTCGCGTGCTGCT     HPTSRAA        1     0
CATCCTACGTCGCTTCGTCTT     HPTSLRL        1     0
CATCCTACGTCGCTTCTGAGT     HPTSLLS        1     0
CATCCTACGTCGCTTGCGATT     HPTSLAI        1     0
CATCCTACGTCGGCGCGTCCT     HPTSARP        1     0
CATCCTACGTCGGCGTCTTTG     HPTSASL        1     0
CATCCTACGTCGTATTCTCTG     HPTSYSL        1     0
CATCCTACGTCGTCTAGGTGT     HPTSSRC        1     0
CATCCTACGTCGTCTCAGCTT     HPTSSQL        1     0
CATCCTACGTCGTGGACGATT     HPTSWTI        1     0
CATCCTACGTCGTGGCCTTAG     HPTSWPQ        1     0
CATCCTACGTCGTTTCCTGCG     HPTSFPA        1     0
CATCCTACGTCGTTTCTGTCG     HPTSFLS        1     0
CATCCTACGTCTACGCCTCTG     HPTSTPL        1     0
CATCCTACGTCTACGGCTACG     HPTSTAT        1     0
CATCCTACGTCTAGGATTATG     HPTSRIM        1     0
CATCCTACGTCTATGCGGATT     HPTSMRI        1     0
CATCCTACGTCTATTGCGCGG     HPTSIAR        1     0
CATCCTACGTCTCCGTATAGG     HPTSPYR        1     0
CATCCTACGTCTCCTACTCCG     HPTSPTP        1     0
CATCCTACGTCTCCTTCGGAG     HPTSPSE        1     0
CATCCTACGTCTCGGTCTCAT     HPTSRSH        1     0
CATCCTACGTCTCGTGGTCTG     HPTSRGL        1     0
CATCCTACGTCTCTGCGTACG     HPTSLRT        1     0
CATCCTACGTCTCTGTCGTTT     HPTSLSF        1     0
CATCCTACGTCTCTTGCGGGG     HPTSLAG        1     0
CATCCTACGTCTGCTACTGGT     HPTSATG        1     0
CATCCTACGTCTGGTAGGCCT     HPTSGRP        1     0
CATCCTACGTCTGTGGCTGCT     HPTSVAA        1     0
CATCCTACGTCTGTTACTATT     HPTSVTI        1     0
CATCCTACGTCTTATCCTTGT     HPTSYPC        1     0
CATCCTACGTCTTTTCTGTCT     HPTSFLS        1     0
CATCCTACGTGGAAGCTTGGG     HPTWKLG        1     0
CATCCTACGTGGACGCATAAT     HPTWTHN        1     0
CATCCTACGTGGATGCCTCGG     HPTWMPR        1     0
CATCCTACGTGGATGCTGAGT     HPTWMLS        1     0
CATCCTACGTGGCAGCATGTT     HPTWQHV        1     0
CATCCTACGTGGCAGCCGGGT     HPTWQPG        1     0
CATCCTACGTGGCAGCGGCCT     HPTWQRP        1     0
CATCCTACGTGGCATAGGTCG     HPTWHRS        1     0
CATCCTACGTGGCCGATTATG     HPTWPIM        1     0
CATCCTACGTGGCCTCCTGGG     HPTWPPG        1     0
CATCCTACGTGGCCTGCTGAT     HPTWPAD        1     0
CATCCTACGTGGCGTACGTCT     HPTWRTS        1     0
CATCCTACGTGGCGTACGTTT     HPTWRTF        1     0
CATCCTACGTGGCGTGATTCT     HPTWRDS        1     0
CATCCTACGTGGCTGCATTGT     HPTWLHC        1     0
CATCCTACGTGGCTGCCGCTT     HPTWLPL        1     0
CATCCTACGTGGCTGCTGCAG     HPTWLLQ        1     0
CATCCTACGTGGCTGGCTCTT     HPTWLAL        1     0
CATCCTACGTGGCTTATTTCG     HPTWLIS        1     0
CATCCTACGTGGGAGCGGCCT     HPTWERP        1     0
CATCCTACGTGGGATCGGCGT     HPTWDRR        1     0
CATCCTACGTGGGCGTTGCAG     HPTWALQ        1     0
CATCCTACGTGGGCTTGGATG     HPTWAWM        1     0
CATCCTACGTGGGCTTTGAGG     HPTWALR        1     0
CATCCTACGTGGGTTGCTCTG     HPTWVAL        1     0
CATCCTACGTGGTTGTCTATG     HPTWLSM        1     0
CATCCTACGTGTAAGAGTCCG     HPTCKSP        1     0
CATCCTACGTGTAATCCTCAT     HPTCNPH        1     0
CATCCTACGTGTCATCCGTTG     HPTCHPL        1     0
CATCCTACGTGTCCGACGTGT     HPTCPTC        1     0
CATCCTACGTGTCTTAAGCCT     HPTCLKP        1     0
CATCCTACGTGTGGTGCTCCG     HPTCGAP        1     0
CATCCTACGTGTGTGCGTCAT     HPTCVRH        1     0
CATCCTACGTTGAAGCCGCAG     HPTLKPQ        1     0
CATCCTACGTTGACGATGCCT     HPTLTMP        1     0
CATCCTACGTTGACGATTAAG     HPTLTIK        1     0
CATCCTACGTTGACTACTAAG     HPTLTTK        1     0
CATCCTACGTTGAGGTCGTCG     HPTLRSS        1     0
CATCCTACGTTGCCGACTCTG     HPTLPTL        1     0
CATCCTACGTTGCCGCATGCT     HPTLPHA        1     0
CATCCTACGTTGCCGCCTACT     HPTLPPT        1     0
CATCCTACGTTGCCGCGGAGT     HPTLPRS        1     0
CATCCTACGTTGCCTCGTGAT     HPTLPRD        1     0
CATCCTACGTTGCCTGGTCGT     HPTLPGR        1     0
CATCCTACGTTGCGGATTCCG     HPTLRIP        1     0
CATCCTACGTTGCGGCATGCT     HPTLRHA        1     0
CATCCTACGTTGCGTTCGCAT     HPTLRSH        1     0
CATCCTACGTTGCTTGCGCCT     HPTLLAP        1     0
CATCCTACGTTGGCGCTGTCT     HPTLALS        1     0
CATCCTACGTTGGCTCATCAG     HPTLAHQ        1     0
CATCCTACGTTGGGGGCGCGG     HPTLGAR        1     0
CATCCTACGTTGGGTTTTAGT     HPTLGFS        1     0
CATCCTACGTTGTCGCCTCTT     HPTLSPL        1     0
CATCCTACGTTGTCTACGCTT     HPTLSTL        1     0
CATCCTACGTTGTCTTCTTCG     HPTLSSS        1     0
CATCCTACGTTGTTGCCTGTG     HPTLLPV        1     0
CATCCTACGTTGTTGCGTCAT     HPTLLRH        1     0
CATCCTACGTTGTTTTCGGCT     HPTLFSA        1     0
CATCCTACGTTGTTTTCTCAT     HPTLFSH        1     0
CATCCTACGTTTACGATTAGT     HPTFTIS        1     0
CATCCTACGTTTACTGCTGTT     HPTFTAV        1     0
CATCCTACGTTTAGTATTATT     HPTFSII        1     0
CATCCTACGTTTAGTGTTCAG     HPTFSVQ        1     0
CATCCTACGTTTCATACGACT     HPTFHTT        1     0
CATCCTACGTTTCCGGCGCAT     HPTFPAH        1     0
CATCCTACGTTTCCTCCGTAG     HPTFPPQ        1     0
CATCCTACGTTTCCTGCTGAT     HPTFPAD        1     0
CATCCTACGTTTCGGAATTGG     HPTFRNW        1     0
CATCCTACGTTTCTGCATTAG     HPTFLHQ        1     0
CATCCTACGTTTCTGGCTATG     HPTFLAM        1     0
CATCCTACGTTTCTTAATGAG     HPTFLNE        1     0
CATCCTACGTTTCTTAGTCGT     HPTFLSR        1     0
CATCCTACGTTTCTTGCGTCT     HPTFLAS        1     0
CATCCTACGTTTCTTGTTCCT     HPTFLVP        1     0
CATCCTACGTTTGCGCTTCCT     HPTFALP        1     0
CATCCTACGTTTGCGGATTCG     HPTFADS        1     0
CATCCTACGTTTGTGGCTCGT     HPTFVAR        1     0
CATCCTACGTTTGTGGTGCTG     HPTFVVL        1     0
CATCCTACGTTTTCGTTTGCT     HPTFSFA        1     0
CATCCTACTAAGACGTATCTG     HPTKTYL        1     0
CATCCTACTAAGACTACTCAT     HPTKTTH        1     0
CATCCTACTAAGACTCCTGCG     HPTKTPA        1     0
CATCCTACTAAGATGCCTATG     HPTKMPM        1     0
CATCCTACTAAGATGGCTCTG     HPTKMAL        1     0
CATCCTACTAAGCAGATGTTG     HPTKQML        1     0
CATCCTACTAAGCAGCTGCTT     HPTKQLL        1     0
CATCCTACTAAGCATCCTCAT     HPTKHPH        1     0
CATCCTACTAAGCATCTGTTT     HPTKHLF        1     0
CATCCTACTAAGCCGCTGGCG     HPTKPLA        1     0
CATCCTACTAAGCCTAATCCT     HPTKPNP        1     0
CATCCTACTAAGCCTCCTGCT     HPTKPPA        1     0
CATCCTACTAAGCCTTCTAGT     HPTKPSS        1     0
CATCCTACTAAGCTGGCTCCT     HPTKLAP        1     0
CATCCTACTAAGCTTCCTCCG     HPTKLPP        1     0
CATCCTACTAAGGCGACGTCT     HPTKATS        1     0
CATCCTACTAAGGCGCATACG     HPTKAHT        1     0
CATCCTACTAAGGCGCCGTTT     HPTKAPF        1     0
CATCCTACTAAGGCGGCTTAT     HPTKAAY        1     0
CATCCTACTAAGGCGTCTAAT     HPTKASN        1     0
CATCCTACTAAGGCTCCGAGG     HPTKAPR        1     0
CATCCTACTAAGGTGGGTCCG     HPTKVGP        1     0
CATCCTACTAAGGTTCCGCTG     HPTKVPL        1     0
CATCCTACTAAGTATATGCAG     HPTKYMQ        1     0
CATCCTACTAAGTATATTCCT     HPTKYIP        1     0
CATCCTACTAAGTATCTTGTG     HPTKYLV        1     0
CATCCTACTAAGTCGACGCTT     HPTKSTL        1     0
CATCCTACTAAGTCGACTAGG     HPTKSTR        1     0
CATCCTACTAAGTCTCCGCAT     HPTKSPH        1     0
CATCCTACTAATACGAGTCAT     HPTNTSH        1     0
CATCCTACTAATACGTCGATT     HPTNTSI        1     0
CATCCTACTAATACTTCGACG     HPTNTST        1     0
CATCCTACTAATATGCGTGAG     HPTNMRE        1     0
CATCCTACTAATATGGCGCCT     HPTNMAP        1     0
CATCCTACTAATATTCCGTCT     HPTNIPS        1     0
CATCCTACTAATCATCCTCGG     HPTNHPR        1     0
CATCCTACTAATCCGACGTTT     HPTNPTF        1     0
CATCCTACTAATCCGACTCCG     HPTNPTP        1     0
CATCCTACTAATCCGGTTGGT     HPTNPVG        1     0
CATCCTACTAATCCGTCGACG     HPTNPST        1     0
CATCCTACTAATCCTACGCAG     HPTNPTQ        1     0
CATCCTACTAATCCTACGTCT     HPTNPTS        1     0
CATCCTACTAATCCTACTACG     HPTNPTT        1     0
CATCCTACTAATCCTCCTCCT     HPTNPPP        1     0
CATCCTACTAATCCTGCTTCT     HPTNPAS        1     0
CATCCTACTAATCCTTCGCTG     HPTNPSL        1     0
CATCCTACTAATCGGCAGAAT     HPTNRQN        1     0
CATCCTACTAATCGTCATACG     HPTNRHT        1     0
CATCCTACTAATCTTATTCAG     HPTNLIQ        1     0
CATCCTACTAATCTTCAGTGG     HPTNLQW        1     0
CATCCTACTAATGAGCTTCAG     HPTNELQ        1     0
CATCCTACTAATGCGCCTGCT     HPTNAPA        1     0
CATCCTACTAATGCGCCTTAT     HPTNAPY        1     0
CATCCTACTAATGCGGCGACT     HPTNAAT        1     0
CATCCTACTAATGCTGTGCGT     HPTNAVR        1     0
CATCCTACTAATGTGCCTCTG     HPTNVPL        1     0
CATCCTACTAATGTGCTGTGT     HPTNVLC        1     0
CATCCTACTAATGTGTCTCAT     HPTNVSH        1     0
CATCCTACTAATTATACGTCT     HPTNYTS        1     0
CATCCTACTAATTCGGCTCAT     HPTNSAH        1     0
CATCCTACTAATTCTACGATG     HPTNSTM        1     0
CATCCTACTAATTGGCATATT     HPTNWHI        1     0
CATCCTACTAATTGGGCGTCG     HPTNWAS        1     0
CATCCTACTAATTGGTCTCGT     HPTNWSR        1     0
CATCCTACTAATTTGCCTCCT     HPTNLPP        1     0
CATCCTACTACATCTCTTCCG     HPTTSLP        1     0
CATCCTACTACGAATCCGACT     HPTTNPT        1     0
CATCCTACTACGAATCTGACG     HPTTNLT        1     0
CATCCTACTACGACGACGTCT     HPTTTTS        1     0
CATCCTACTACGACGATTTAT     HPTTTIY        1     0
CATCCTACTACGACGGAGAAT     HPTTTEN        1     0
CATCCTACTACGACGGGTGTG     HPTTTGV        1     0
CATCCTACTACGACGTATCGG     HPTTTYR        1     0
CATCCTACTACGACTCCTAAT     HPTTTPN        1     0
CATCCTACTACGACTGCGCTG     HPTTTAL        1     0
CATCCTACTACGAGGCCGTAT     HPTTRPY        1     0
CATCCTACTACGAGTCATCAG     HPTTSHQ        1     0
CATCCTACTACGATTCTTACT     HPTTILT        1     0
CATCCTACTACGCAGAGGCCT     HPTTQRP        1     0
CATCCTACTACGCATATGCCT     HPTTHMP        1     0
CATCCTACTACGCATCCGATT     HPTTHPI        1     0
CATCCTACTACGCATCCTCGT     HPTTHPR        1     0
CATCCTACTACGCATTCGCAG     HPTTHSQ        1     0
CATCCTACTACGCATTCTACT     HPTTHST        1     0
CATCCTACTACGCCGCGTCGT     HPTTPRR        1     0
CATCCTACTACGCCGCTTCTG     HPTTPLL        1     0
CATCCTACTACGCCGTATTCT     HPTTPYS        1     0
CATCCTACTACGCCGTGGACT     HPTTPWT        1     0
CATCCTACTACGCCTAAGAGG     HPTTPKR        1     0
CATCCTACTACGCCTCATTAT     HPTTPHY        1     0
CATCCTACTACGCCTCCGTTT     HPTTPPF        1     0
CATCCTACTACGCCTCCTCCG     HPTTPPP        1     0
CATCCTACTACGCCTCGTTTG     HPTTPRL        1     0
CATCCTACTACGCCTCTTATG     HPTTPLM        1     0
CATCCTACTACGCGTCCGCCG     HPTTRPP        1     0
CATCCTACTACGCGTCTTCTT     HPTTRLL        1     0
CATCCTACTACGCGTTCGACT     HPTTRST        1     0
CATCCTACTACGCGTTCTGTG     HPTTRSV        1     0
CATCCTACTACGCTGTTGTCG     HPTTLLS        1     0
CATCCTACTACGGATCGGCTT     HPTTDRL        1     0
CATCCTACTACGGCGGCTTTT     HPTTAAF        1     0
CATCCTACTACGGCTGGGACT     HPTTAGT        1     0
CATCCTACTACGGCTGGTTCG     HPTTAGS        1     0
CATCCTACTACGGGTGCTCAT     HPTTGAH        1     0
CATCCTACTACGTATCATATG     HPTTYHM        1     0
CATCCTACTACGTCGTCTAAG     HPTTSSK        1     0
CATCCTACTACGTGGCCTCCT     HPTTWPP        1     0
CATCCTACTACGTGTACGCAT     HPTTCTH        1     0
CATCCTACTACGTTTTTGGCT     HPTTFLA        1     0
CATCCTACTACTAAGCCGCCT     HPTTKPP        1     0
CATCCTACTACTAATACTGTT     HPTTNTV        1     0
CATCCTACTACTACGCATGGG     HPTTTHG        1     0
CATCCTACTACTACGCCTTCG     HPTTTPS        1     0
CATCCTACTACTACTCCTCTG     HPTTTPL        1     0
CATCCTACTACTACTGCTTAT     HPTTTAY        1     0
CATCCTACTACTAGGCATAGT     HPTTRHS        1     0
CATCCTACTACTATGACGAAT     HPTTMTN        1     0
CATCCTACTACTATGGCGCTG     HPTTMAL        1     0
CATCCTACTACTATGGTGCCG     HPTTMVP        1     0
CATCCTACTACTCAGCTTTTT     HPTTQLF        1     0
CATCCTACTACTCATCCTACT     HPTTHPT        1     0
CATCCTACTACTCATCTGCCT     HPTTHLP        1     0
CATCCTACTACTCATGTTGCT     HPTTHVA        1     0
CATCCTACTACTCCGCGTCTT     HPTTPRL        1     0
CATCCTACTACTCCGGCTTGG     HPTTPAW        1     0
CATCCTACTACTCCTAGGACG     HPTTPRT        1     0
CATCCTACTACTCCTGCTCGT     HPTTPAR        1     0
CATCCTACTACTCCTGCTTCT     HPTTPAS        1     0
CATCCTACTACTCGGACGCTG     HPTTRTL        1     0
CATCCTACTACTCGGACTCTG     HPTTRTL        1     0
CATCCTACTACTCGGATGCAG     HPTTRMQ        1     0
CATCCTACTACTCGGTGGCAT     HPTTRWH        1     0
CATCCTACTACTCGTGCGCCT     HPTTRAP        1     0
CATCCTACTACTCTGAAGGGT     HPTTLKG        1     0
CATCCTACTACTCTGACTCCT     HPTTLTP        1     0
CATCCTACTACTCTGACTGCG     HPTTLTA        1     0
CATCCTACTACTCTGCAGACT     HPTTLQT        1     0
CATCCTACTACTCTGCCTCGG     HPTTLPR        1     0
CATCCTACTACTCTTCAGCAG     HPTTLQQ        1     0
CATCCTACTACTCTTGGGCCT     HPTTLGP        1     0
CATCCTACTACTGAGCATCCG     HPTTEHP        1     0
CATCCTACTACTGCGTTTGAT     HPTTAFD        1     0
CATCCTACTACTGCTTCTTTT     HPTTASF        1     0
CATCCTACTACTGGGTATATG     HPTTGYM        1     0
CATCCTACTACTGTGCCTTGT     HPTTVPC        1     0
CATCCTACTACTGTGCTGCTT     HPTTVLL        1     0
CATCCTACTACTTAGATGTCT     HPTTQMS        1     0
CATCCTACTACTTCGACGACT     HPTTSTT        1     0
CATCCTACTACTTCTATGTCT     HPTTSMS        1     0
CATCCTACTACTTCTCCTCCG     HPTTSPP        1     0
CATCCTACTACTTCTCGTCTT     HPTTSRL        1     0
CATCCTACTACTTGGACTCAG     HPTTWTQ        1     0
CATCCTACTACTTTGCATCCG     HPTTLHP        1     0
CATCCTACTACTTTTAAGAAG     HPTTFKK        1     0
CATCCTACTAGGACGGAGACG     HPTRTET        1     0
CATCCTACTAGGACTAATCCT     HPTRTNP        1     0
CATCCTACTAGGCAGACGCCG     HPTRQTP        1     0
CATCCTACTAGGCAGCCTCTT     HPTRQPL        1     0
CATCCTACTAGGCCTGCGCAG     HPTRPAQ        1     0
CATCCTACTAGGCCTGTGCTT     HPTRPVL        1     0
CATCCTACTAGGCCTTCTTGG     HPTRPSW        1     0
CATCCTACTAGGCCTTGGGCG     HPTRPWA        1     0
CATCCTACTAGGCCTTGGTCG     HPTRPWS        1     0
CATCCTACTAGGCTGATGCAT     HPTRLMH        1     0
CATCCTACTAGGCTTTCGGTG     HPTRLSV        1     0
CATCCTACTAGGGAGCTTCCG     HPTRELP        1     0
CATCCTACTAGGGATACTGTT     HPTRDTV        1     0
CATCCTACTAGGGCGCCTGTT     HPTRAPV        1     0
CATCCTACTAGGGCTCTTGTT     HPTRALV        1     0
CATCCTACTAGTAAGTCTCCT     HPTSKSP        1     0
CATCCTACTAGTACGATGAAG     HPTSTMK        1     0
CATCCTACTAGTACGCCTATG     HPTSTPM        1     0
CATCCTACTAGTACGCCTCAT     HPTSTPH        1     0
CATCCTACTAGTACTCGGAAT     HPTSTRN        1     0
CATCCTACTAGTAGTTCTTCT     HPTSSSS        1     0
CATCCTACTAGTATTGTTCAT     HPTSIVH        1     0
CATCCTACTAGTCATCCTACG     HPTSHPT        1     0
CATCCTACTAGTCCGCGTCCT     HPTSPRP        1     0
CATCCTACTAGTCCTCGGCCT     HPTSPRP        1     0
CATCCTACTAGTCCTGCGCCT     HPTSPAP        1     0
CATCCTACTAGTCGGGTGTTT     HPTSRVF        1     0
CATCCTACTAGTCGTCCTATT     HPTSRPI        1     0
CATCCTACTAGTCTGAATCAT     HPTSLNH        1     0
CATCCTACTAGTCTGTCTTCT     HPTSLSS        1     0
CATCCTACTAGTCTTACTTTT     HPTSLTF        1     0
CATCCTACTAGTCTTATGCGT     HPTSLMR        1     0
CATCCTACTAGTGAGACGTTG     HPTSETL        1     0
CATCCTACTAGTGATCAGCAT     HPTSDQH        1     0
CATCCTACTAGTGATTTTTCT     HPTSDFS        1     0
CATCCTACTAGTGCGCCGACG     HPTSAPT        1     0
CATCCTACTAGTGCGTTTCCG     HPTSAFP        1     0
CATCCTACTAGTGCTCAGACT     HPTSAQT        1     0
CATCCTACTAGTGGGCCTCCT     HPTSGPP        1     0
CATCCTACTAGTGTGAGGCAT     HPTSVRH        1     0
CATCCTACTAGTTCTATTCCG     HPTSSIP        1     0
CATCCTACTAGTTCTTGGGAT     HPTSSWD        1     0
CATCCTACTAGTTGTCTGGAG     HPTSCLE        1     0
CATCCTACTAGTTTGATGTCG     HPTSLMS        1     0
CATCCTACTATGACTCCGCGG     HPTMTPR        1     0
CATCCTACTATGACTCCTGAT     HPTMTPD        1     0
CATCCTACTATGACTCGTTCG     HPTMTRS        1     0
CATCCTACTATGAGTACGTCT     HPTMSTS        1     0
CATCCTACTATGATTACGTAT     HPTMITY        1     0
CATCCTACTATGCAGATGCTG     HPTMQML        1     0
CATCCTACTATGCATCATACT     HPTMHHT        1     0
CATCCTACTATGCATCATTCT     HPTMHHS        1     0
CATCCTACTATGCCGCATCCT     HPTMPHP        1     0
CATCCTACTATGCCGCGTCCT     HPTMPRP        1     0
CATCCTACTATGCCGCTTCCG     HPTMPLP        1     0
CATCCTACTATGCCGGCGATG     HPTMPAM        1     0
CATCCTACTATGCCGTGGTCT     HPTMPWS        1     0
CATCCTACTATGCCTCCTGCT     HPTMPPA        1     0
CATCCTACTATGCCTTAGACT     HPTMPQT        1     0
CATCCTACTATGCGGATTTTG     HPTMRIL        1     0
CATCCTACTATGCTGACTTCT     HPTMLTS        1     0
CATCCTACTATGCTGCAGCGT     HPTMLQR        1     0
CATCCTACTATGCTGCCTAAG     HPTMLPK        1     0
CATCCTACTATGCTGCCTGCG     HPTMLPA        1     0
CATCCTACTATGCTGGTGTCT     HPTMLVS        1     0
CATCCTACTATGGAGAATGAT     HPTMEND        1     0
CATCCTACTATGGAGCTGATT     HPTMELI        1     0
CATCCTACTATGGATCCTGAG     HPTMDPE        1     0
CATCCTACTATGGTTCATGTT     HPTMVHV        1     0
CATCCTACTATGTATGCTCCG     HPTMYAP        1     0
CATCCTACTATGTCTCTGCGG     HPTMSLR        1     0
CATCCTACTATGTTGCAGCTG     HPTMLQL        1     0
CATCCTACTATTAAGCGGGCT     HPTIKRA        1     0
CATCCTACTATTAAGTATCTG     HPTIKYL        1     0
CATCCTACTATTAATACGGTT     HPTINTV        1     0
CATCCTACTATTAATATGGAG     HPTINME        1     0
CATCCTACTATTACGAATTCT     HPTITNS        1     0
CATCCTACTATTACGCTGCAT     HPTITLH        1     0
CATCCTACTATTACGCTGCCT     HPTITLP        1     0
CATCCTACTATTACGGCGATT     HPTITAI        1     0
CATCCTACTATTACGGGTCCT     HPTITGP        1     0
CATCCTACTATTACTCCTCCT     HPTITPP        1     0
CATCCTACTATTATTAGTTGG     HPTIISW        1     0
CATCCTACTATTCAGGCGCGT     HPTIQAR        1     0
CATCCTACTATTCATCCGGAG     HPTIHPE        1     0
CATCCTACTATTCATTCGCGT     HPTIHSR        1     0
CATCCTACTATTCCGCCTAAT     HPTIPPN        1     0
CATCCTACTATTCCGGCTTTT     HPTIPAF        1     0
CATCCTACTATTCCGTATAGG     HPTIPYR        1     0
CATCCTACTATTCCTACGCTG     HPTIPTL        1     0
CATCCTACTATTCGGGGGCAG     HPTIRGQ        1     0
CATCCTACTATTCGGTCGCCG     HPTIRSP        1     0
CATCCTACTATTCGTGAGCCG     HPTIREP        1     0
CATCCTACTATTCTTCCGACG     HPTILPT        1     0
CATCCTACTATTCTTCCTCCT     HPTILPP        1     0
CATCCTACTATTGATCGTCAT     HPTIDRH        1     0
CATCCTACTATTGCTTATCAT     HPTIAYH        1     0
CATCCTACTATTGGTTTTGAG     HPTIGFE        1     0
CATCCTACTATTGTGCGTAAT     HPTIVRN        1     0
CATCCTACTATTTAGATGGGT     HPTIQMG        1     0
CATCCTACTATTTGGATTTTT     HPTIWIF        1     0
CATCCTACTATTTGGTCTAGT     HPTIWSS        1     0
CATCCTACTCAGAAGATGCGT     HPTQKMR        1     0
CATCCTACTCAGAATGCGCTG     HPTQNAL        1     0
CATCCTACTCAGAATGCTCCT     HPTQNAP        1     0
CATCCTACTCAGACGACGATG     HPTQTTM        1     0
CATCCTACTCAGACGATTACT     HPTQTIT        1     0
CATCCTACTCAGACGTTGTGT     HPTQTLC        1     0
CATCCTACTCAGACTAGTTCG     HPTQTSS        1     0
CATCCTACTCAGACTATGCGG     HPTQTMR        1     0
CATCCTACTCAGACTATGCGT     HPTQTMR        1     0
CATCCTACTCAGACTCATTAG     HPTQTHQ        1     0
CATCCTACTCAGACTCGTAGT     HPTQTRS        1     0
CATCCTACTCAGACTCTGCCT     HPTQTLP        1     0
CATCCTACTCAGAGGCATAGT     HPTQRHS        1     0
CATCCTACTCAGAGTCAGTCT     HPTQSQS        1     0
CATCCTACTCAGAGTGGGGAG     HPTQSGE        1     0
CATCCTACTCAGAGTTTTGCT     HPTQSFA        1     0
CATCCTACTCAGATGACGACT     HPTQMTT        1     0
CATCCTACTCAGATGATTGCG     HPTQMIA        1     0
CATCCTACTCAGATTATTAGT     HPTQIIS        1     0
CATCCTACTCAGATTCCGCAT     HPTQIPH        1     0
CATCCTACTCAGATTGCTAGG     HPTQIAR        1     0
CATCCTACTCAGCAGCGTGAT     HPTQQRD        1     0
CATCCTACTCAGCAGCTTAGT     HPTQQLS        1     0
CATCCTACTCAGCATCGTTCT     HPTQHRS        1     0
CATCCTACTCAGCCGAAGCAT     HPTQPKH        1     0
CATCCTACTCAGCCGATTTAT     HPTQPIY        1     0
CATCCTACTCAGCCGCCTGGT     HPTQPPG        1     0
CATCCTACTCAGCCGGCGGTG     HPTQPAV        1     0
CATCCTACTCAGCCTAATGAT     HPTQPND        1     0
CATCCTACTCAGCCTATTAAG     HPTQPIK        1     0
CATCCTACTCAGCCTCCTGAT     HPTQPPD        1     0
CATCCTACTCAGCCTTGGCAG     HPTQPWQ        1     0
CATCCTACTCAGCGTCTTACT     HPTQRLT        1     0
CATCCTACTCAGCTGCCTCCT     HPTQLPP        1     0
CATCCTACTCAGCTGCTGCTT     HPTQLLL        1     0
CATCCTACTCAGCTTCCTCTG     HPTQLPL        1     0
CATCCTACTCAGCTTGGTCCT     HPTQLGP        1     0
CATCCTACTCAGGCGCGTCCT     HPTQARP        1     0
CATCCTACTCAGGCGGTTTGG     HPTQAVW        1     0
CATCCTACTCAGGCTGCTTAT     HPTQAAY        1     0
CATCCTACTCAGGGTCCTTCG     HPTQGPS        1     0
CATCCTACTCAGGTTGCGACT     HPTQVAT        1     0
CATCCTACTCAGTAGACGATT     HPTQQTI        1     0
CATCCTACTCAGTCGACGATT     HPTQSTI        1     0
CATCCTACTCAGTCTCCTTTG     HPTQSPL        1     0
CATCCTACTCAGTGTCTTCCT     HPTQCLP        1     0
CATCCTACTCATAATCCTGGG     HPTHNPG        1     0
CATCCTACTCATACGACGTGG     HPTHTTW        1     0
CATCCTACTCATACGCCTACG     HPTHTPT        1     0
CATCCTACTCATACGCTGTGG     HPTHTLW        1     0
CATCCTACTCATACTAATGCG     HPTHTNA        1     0
CATCCTACTCATACTATGTTT     HPTHTMF        1     0
CATCCTACTCATACTCTGCCT     HPTHTLP        1     0
CATCCTACTCATACTGGGTCT     HPTHTGS        1     0
CATCCTACTCATAGGACGACT     HPTHRTT        1     0
CATCCTACTCATAGGCCGATG     HPTHRPM        1     0
CATCCTACTCATAGGCCTCAT     HPTHRPH        1     0
CATCCTACTCATATTCAGACT     HPTHIQT        1     0
CATCCTACTCATCAGCATTTG     HPTHQHL        1     0
CATCCTACTCATCAGCCTAGG     HPTHQPR        1     0
CATCCTACTCATCATATTCTG     HPTHHIL        1     0
CATCCTACTCATCATCTGCCT     HPTHHLP        1     0
CATCCTACTCATCATGAGTCG     HPTHHES        1     0
CATCCTACTCATCATGCGACT     HPTHHAT        1     0
CATCCTACTCATCCGCCTAGG     HPTHPPR        1     0
CATCCTACTCATCCGCTGAAT     HPTHPLN        1     0
CATCCTACTCATCCGTCTCAG     HPTHPSQ        1     0
CATCCTACTCATCCTAAGCTT     HPTHPKL        1     0
CATCCTACTCATCCTCAGCCT     HPTHPQP        1     0
CATCCTACTCATCCTCCGATG     HPTHPPM        1     0
CATCCTACTCATCCTGTGACG     HPTHPVT        1     0
CATCCTACTCATCGGATGCCG     HPTHRMP        1     0
CATCCTACTCATCGGCCTGCT     HPTHRPA        1     0
CATCCTACTCATCGGTATCAT     HPTHRYH        1     0
CATCCTACTCATCGTACGCCG     HPTHRTP        1     0
CATCCTACTCATCGTAGTGCT     HPTHRSA        1     0
CATCCTACTCATCGTGAGCGG     HPTHRER        1     0
CATCCTACTCATCTGAGGATG     HPTHLRM        1     0
CATCCTACTCATCTGCATTCG     HPTHLHS        1     0
CATCCTACTCATCTGTTTGGT     HPTHLFG        1     0
CATCCTACTCATCTTCAGCGT     HPTHLQR        1     0
CATCCTACTCATCTTCATGCT     HPTHLHA        1     0
CATCCTACTCATGATTATCCG     HPTHDYP        1     0
CATCCTACTCATGCGCCTAAT     HPTHAPN        1     0
CATCCTACTCATGCGCTTCCG     HPTHALP        1     0
CATCCTACTCATGCTCAGATG     HPTHAQM        1     0
CATCCTACTCATGCTCCTACT     HPTHAPT        1     0
CATCCTACTCATGGGTCTCGT     HPTHGSR        1     0
CATCCTACTCATGGTACGCCG     HPTHGTP        1     0
CATCCTACTCATGTGCGGCTT     HPTHVRL        1     0
CATCCTACTCATGTTCAGCCT     HPTHVQP        1     0
CATCCTACTCATGTTCTTGAT     HPTHVLD        1     0
CATCCTACTCATTCGAATGCG     HPTHSNA        1     0
CATCCTACTCATTCGCATGCT     HPTHSHA        1     0
CATCCTACTCATTCTCTTCTG     HPTHSLL        1     0
CATCCTACTCATTGGCTTCGT     HPTHWLR        1     0
CATCCTACTCATTGTTATTAT     HPTHCYY        1     0
CATCCTACTCATTTGTCGTCT     HPTHLSS        1     0
CATCCTACTCATTTTACTTCG     HPTHFTS        1     0
CATCCTACTCATTTTCCGCGG     HPTHFPR        1     0
CATCCTACTCATTTTTAGACG     HPTHFQT        1     0
CATCCTACTCCGAAGCTGTCG     HPTPKLS        1     0
CATCCTACTCCGAAGCTTGCT     HPTPKLA        1     0
CATCCTACTCCGAATAAGAAG     HPTPNKK        1     0
CATCCTACTCCGAATAGTACT     HPTPNST        1     0
CATCCTACTCCGAATCAGTCT     HPTPNQS        1     0
CATCCTACTCCGAATCATCCG     HPTPNHP        1     0
CATCCTACTCCGAATGTTATT     HPTPNVI        1     0
CATCCTACTCCGAATTGGCCT     HPTPNWP        1     0
CATCCTACTCCGACGCATCCT     HPTPTHP        1     0
CATCCTACTCCGACTCTGCAG     HPTPTLQ        1     0
CATCCTACTCCGAGTCCGTTG     HPTPSPL        1     0
CATCCTACTCCGATGACGGCT     HPTPMTA        1     0
CATCCTACTCCGATGACGGTT     HPTPMTV        1     0
CATCCTACTCCGATGCAGCTG     HPTPMQL        1     0
CATCCTACTCCGATTTATACG     HPTPIYT        1     0
CATCCTACTCCGCAGACGCTG     HPTPQTL        1     0
CATCCTACTCCGCAGCCTTTG     HPTPQPL        1     0
CATCCTACTCCGCAGCGGCCT     HPTPQRP        1     0
CATCCTACTCCGCAGTATGTT     HPTPQYV        1     0
CATCCTACTCCGCATCCTAAG     HPTPHPK        1     0
CATCCTACTCCGCATCTGCAG     HPTPHLQ        1     0
CATCCTACTCCGCATTCTGAG     HPTPHSE        1     0
CATCCTACTCCGCCGACGATT     HPTPPTI        1     0
CATCCTACTCCGCCGGTTTCG     HPTPPVS        1     0
CATCCTACTCCGCCTACTCCT     HPTPPTP        1     0
CATCCTACTCCGCCTAGTCCG     HPTPPSP        1     0
CATCCTACTCCGCCTATTGTG     HPTPPIV        1     0
CATCCTACTCCGCCTCAGCCT     HPTPPQP        1     0
CATCCTACTCCGCCTCCTACT     HPTPPPT        1     0
CATCCTACTCCGCCTCGTCCT     HPTPPRP        1     0
CATCCTACTCCGCCTGAGATT     HPTPPEI        1     0
CATCCTACTCCGCCTGATTGG     HPTPPDW        1     0
CATCCTACTCCGCGGCTGCTG     HPTPRLL        1     0
CATCCTACTCCGCGGGCGCTG     HPTPRAL        1     0
CATCCTACTCCGCGTATTACT     HPTPRIT        1     0
CATCCTACTCCGCGTCATGCG     HPTPRHA        1     0
CATCCTACTCCGCGTCTGCCT     HPTPRLP        1     0
CATCCTACTCCGCGTGCTGTT     HPTPRAV        1     0
CATCCTACTCCGCGTGTTCTG     HPTPRVL        1     0
CATCCTACTCCGCGTTCGAAT     HPTPRSN        1     0
CATCCTACTCCGCGTTCGTAT     HPTPRSY        1     0
CATCCTACTCCGCTGAATGGT     HPTPLNG        1     0
CATCCTACTCCGCTGCATACT     HPTPLHT        1     0
CATCCTACTCCGCTGCCTCTT     HPTPLPL        1     0
CATCCTACTCCGCTGCCTTCG     HPTPLPS        1     0
CATCCTACTCCGCTGCTTCTT     HPTPLLL        1     0
CATCCTACTCCGCTTAATCGG     HPTPLNR        1     0
CATCCTACTCCGCTTCATCGT     HPTPLHR        1     0
CATCCTACTCCGCTTCTGACG     HPTPLLT        1     0
CATCCTACTCCGCTTCTGGAG     HPTPLLE        1     0
CATCCTACTCCGGCGACGCGT     HPTPATR        1     0
CATCCTACTCCGGCGTCGCTT     HPTPASL        1     0
CATCCTACTCCGGGTGGGCCT     HPTPGGP        1     0
CATCCTACTCCGGTGCATGAT     HPTPVHD        1     0
CATCCTACTCCGGTGCCGACT     HPTPVPT        1     0
CATCCTACTCCGGTGCCTCAT     HPTPVPH        1     0
CATCCTACTCCGGTGCTGGAT     HPTPVLD        1     0
CATCCTACTCCGTATCCGCAT     HPTPYPH        1     0
CATCCTACTCCGTCGCCTCAT     HPTPSPH        1     0
CATCCTACTCCGTCGCCTTCG     HPTPSPS        1     0
CATCCTACTCCGTCGCGTCCG     HPTPSRP        1     0
CATCCTACTCCGTCTCATGCT     HPTPSHA        1     0
CATCCTACTCCGTCTCCTATT     HPTPSPI        1     0
CATCCTACTCCGTCTCCTCCT     HPTPSPP        1     0
CATCCTACTCCGTCTGCTACT     HPTPSAT        1     0
CATCCTACTCCGTGGCCTCAT     HPTPWPH        1     0
CATCCTACTCCGTGGCGGACT     HPTPWRT        1     0
CATCCTACTCCGTGGCTGACG     HPTPWLT        1     0
CATCCTACTCCGTTGCCTCCT     HPTPLPP        1     0
CATCCTACTCCGTTTCTGCCT     HPTPFLP        1     0
CATCCTACTCCTAAGAGTTTT     HPTPKSF        1     0
CATCCTACTCCTAAGATGACT     HPTPKMT        1     0
CATCCTACTCCTAAGCCTAGG     HPTPKPR        1     0
CATCCTACTCCTAATAAGCAG     HPTPNKQ        1     0
CATCCTACTCCTAATGTGGTG     HPTPNVV        1     0
CATCCTACTCCTACGCCTTAT     HPTPTPY        1     0
CATCCTACTCCTACGTCGATG     HPTPTSM        1     0
CATCCTACTCCTACTCCTACG     HPTPTPT        1     0
CATCCTACTCCTACTCCTCAT     HPTPTPH        1     0
CATCCTACTCCTAGGACGGCG     HPTPRTA        1     0
CATCCTACTCCTAGTAGTGGT     HPTPSSG        1     0
CATCCTACTCCTAGTTCTCAT     HPTPSSH        1     0
CATCCTACTCCTCAGGCGGCG     HPTPQAA        1     0
CATCCTACTCCTCATACGCCT     HPTPHTP        1     0
CATCCTACTCCTCATCCGATT     HPTPHPI        1     0
CATCCTACTCCTCCGAGGCTG     HPTPPRL        1     0
CATCCTACTCCTCCGCAGCCT     HPTPPQP        1     0
CATCCTACTCCTCCGGGTCCT     HPTPPGP        1     0
CATCCTACTCCTCCTAAGAAG     HPTPPKK        1     0
CATCCTACTCCTCCTAAGGGG     HPTPPKG        1     0
CATCCTACTCCTCCTAATCCT     HPTPPNP        1     0
CATCCTACTCCTCCTACGTCT     HPTPPTS        1     0
CATCCTACTCCTCCTCCGCGG     HPTPPPR        1     0
CATCCTACTCCTCCTCCTATG     HPTPPPM        1     0
CATCCTACTCCTCGGACTCCT     HPTPRTP        1     0
CATCCTACTCCTCGGCCTATG     HPTPRPM        1     0
CATCCTACTCCTCGGTCTGCT     HPTPRSA        1     0
CATCCTACTCCTCGTGCTAAT     HPTPRAN        1     0
CATCCTACTCCTCTGAATCAT     HPTPLNH        1     0
CATCCTACTCCTCTGCCTTTG     HPTPLPL        1     0
CATCCTACTCCTCTTCCGATT     HPTPLPI        1     0
CATCCTACTCCTGCGAAGATT     HPTPAKI        1     0
CATCCTACTCCTGCGCCGTGG     HPTPAPW        1     0
CATCCTACTCCTGCTCCTACT     HPTPAPT        1     0
CATCCTACTCCTGCTGTGCCG     HPTPAVP        1     0
CATCCTACTCCTGGGCCTATG     HPTPGPM        1     0
CATCCTACTCCTGGTCCGAGT     HPTPGPS        1     0
CATCCTACTCCTGTGACGCTG     HPTPVTL        1     0
CATCCTACTCCTGTGCCTTCT     HPTPVPS        1     0
CATCCTACTCCTGTTCCTTAT     HPTPVPY        1     0
CATCCTACTCCTGTTCTTGGT     HPTPVLG        1     0
CATCCTACTCCTTATCCTAAT     HPTPYPN        1     0
CATCCTACTCCTTCGCGTGCT     HPTPSRA        1     0
CATCCTACTCCTTCGCTGCTG     HPTPSLL        1     0
CATCCTACTCCTTCGTATTTG     HPTPSYL        1     0
CATCCTACTCCTTCTACGGTG     HPTPSTV        1     0
CATCCTACTCCTTGGCCGTTT     HPTPWPF        1     0
CATCCTACTCCTTTGAAGAAT     HPTPLKN        1     0
CATCCTACTCCTTTGACGGCT     HPTPLTA        1     0
CATCCTACTCCTTTTCCTACT     HPTPFPT        1     0
CATCCTACTCGGAATCATGTG     HPTRNHV        1     0
CATCCTACTCGGACTCAGCCT     HPTRTQP        1     0
CATCCTACTCGGAGTCCGGCT     HPTRSPA        1     0
CATCCTACTCGGCATACTCTG     HPTRHTL        1     0
CATCCTACTCGGCATATGATT     HPTRHMI        1     0
CATCCTACTCGGCATATGTTT     HPTRHMF        1     0
CATCCTACTCGGCATCCTACT     HPTRHPT        1     0
CATCCTACTCGGCTGGCTCCT     HPTRLAP        1     0
CATCCTACTCGGCTTACATAT     HPTRLTY        1     0
CATCCTACTCGGCTTCTGTCG     HPTRLLS        1     0
CATCCTACTCGGGCTCATCTG     HPTRAHL        1     0
CATCCTACTCGGGTTATTTAT     HPTRVIY        1     0
CATCCTACTCGGTATCTGTAT     HPTRYLY        1     0
CATCCTACTCGGTCGCATCAT     HPTRSHH        1     0
CATCCTACTCGGTCTAATTAT     HPTRSNY        1     0
CATCCTACTCGGTGGCCGACT     HPTRWPT        1     0
CATCCTACTCGTACGCTGACG     HPTRTLT        1     0
CATCCTACTCGTAGTACGTAT     HPTRSTY        1     0
CATCCTACTCGTCAGACGGCT     HPTRQTA        1     0
CATCCTACTCGTCAGCCTACT     HPTRQPT        1     0
CATCCTACTCGTCAGCTTTGG     HPTRQLW        1     0
CATCCTACTCGTCAGTATAAT     HPTRQYN        1     0
CATCCTACTCGTCATCCGGTT     HPTRHPV        1     0
CATCCTACTCGTCATCTTTCT     HPTRHLS        1     0
CATCCTACTCGTCATGTTTGG     HPTRHVW        1     0
CATCCTACTCGTCCGGCGTCT     HPTRPAS        1     0
CATCCTACTCGTCCTCCTTTG     HPTRPPL        1     0
CATCCTACTCGTCCTTCGCAT     HPTRPSH        1     0
CATCCTACTCGTCTGATGCTT     HPTRLML        1     0
CATCCTACTCGTCTGGCGCAT     HPTRLAH        1     0
CATCCTACTCGTCTGGTTGGT     HPTRLVG        1     0
CATCCTACTCGTGAGCTTCAG     HPTRELQ        1     0
CATCCTACTCGTGATACGACT     HPTRDTT        1     0
CATCCTACTCGTGCTATTGCT     HPTRAIA        1     0
CATCCTACTCGTGTTAGTCAT     HPTRVSH        1     0
CATCCTACTCGTGTTTCGAAT     HPTRVSN        1     0
CATCCTACTCGTTCTACTCTG     HPTRSTL        1     0
CATCCTACTCGTTTGCCTTGT     HPTRLPC        1     0
CATCCTACTCTGAATAGGCCG     HPTLNRP        1     0
CATCCTACTCTGAATCAGATT     HPTLNQI        1     0
CATCCTACTCTGAATGAGTAT     HPTLNEY        1     0
CATCCTACTCTGACGCTGCGT     HPTLTLR        1     0
CATCCTACTCTGACTAATGAG     HPTLTNE        1     0
CATCCTACTCTGAGGATTCAG     HPTLRIQ        1     0
CATCCTACTCTGATGCCGCAG     HPTLMPQ        1     0
CATCCTACTCTGCAGAATTAT     HPTLQNY        1     0
CATCCTACTCTGCAGCTGCAT     HPTLQLH        1     0
CATCCTACTCTGCATACGCCT     HPTLHTP        1     0
CATCCTACTCTGCATCGGTAT     HPTLHRY        1     0
CATCCTACTCTGCATGCACAG     HPTLHAQ        1     0
CATCCTACTCTGCATGTGCTT     HPTLHVL        1     0
CATCCTACTCTGCCGTCGCAT     HPTLPSH        1     0
CATCCTACTCTGCCTAAGCTT     HPTLPKL        1     0
CATCCTACTCTGCCTCCTGTT     HPTLPPV        1     0
CATCCTACTCTGCCTCCTTTT     HPTLPPF        1     0
CATCCTACTCTGCCTTCGCCG     HPTLPSP        1     0
CATCCTACTCTGCGTATTAGG     HPTLRIR        1     0
CATCCTACTCTGCGTTCGTGG     HPTLRSW        1     0
CATCCTACTCTGCTGCCTACT     HPTLLPT        1     0
CATCCTACTCTGCTGCGTGCG     HPTLLRA        1     0
CATCCTACTCTGCTTACGACT     HPTLLTT        1     0
CATCCTACTCTGCTTACTTCG     HPTLLTS        1     0
CATCCTACTCTGCTTCCGATT     HPTLLPI        1     0
CATCCTACTCTGGAGCCTCAG     HPTLEPQ        1     0
CATCCTACTCTGGCTCATCGT     HPTLAHR        1     0
CATCCTACTCTGGGGCAGGCG     HPTLGQA        1     0
CATCCTACTCTGGGTAAGCTT     HPTLGKL        1     0
CATCCTACTCTGGGTTATCAT     HPTLGYH        1     0
CATCCTACTCTGTATATGAAT     HPTLYMN        1     0
CATCCTACTCTGTCGCGTACT     HPTLSRT        1     0
CATCCTACTCTGTCGCTTCCT     HPTLSLP        1     0
CATCCTACTCTGTCTGGGACG     HPTLSGT        1     0
CATCCTACTCTGTTGGTGAAT     HPTLLVN        1     0
CATCCTACTCTTAATCGGCTT     HPTLNRL        1     0
CATCCTACTCTTAATCTGTCT     HPTLNLS        1     0
CATCCTACTCTTACGCATCGG     HPTLTHR        1     0
CATCCTACTCTTACTACGCTT     HPTLTTL        1     0
CATCCTACTCTTACTCTTCAT     HPTLTLH        1     0
CATCCTACTCTTAGGTTGGGG     HPTLRLG        1     0
CATCCTACTCTTAGTACTGCT     HPTLSTA        1     0
CATCCTACTCTTATTGCTTAT     HPTLIAY        1     0
CATCCTACTCTTCATCTGCCT     HPTLHLP        1     0
CATCCTACTCTTCATGATGAG     HPTLHDE        1     0
CATCCTACTCTTCATGGTTCT     HPTLHGS        1     0
CATCCTACTCTTCCGCTGTCG     HPTLPLS        1     0
CATCCTACTCTTCCTAATCGG     HPTLPNR        1     0
CATCCTACTCTTCGGCAGTTG     HPTLRQL        1     0
CATCCTACTCTTCGTTTGTCG     HPTLRLS        1     0
CATCCTACTCTTCTTATTCCT     HPTLLIP        1     0
CATCCTACTCTTCTTTCGTCG     HPTLLSS        1     0
CATCCTACTCTTCTTTGTCCT     HPTLLCP        1     0
CATCCTACTCTTGATGTGGGT     HPTLDVG        1     0
CATCCTACTCTTGGTCTGAGT     HPTLGLS        1     0
CATCCTACTCTTGTGCCTGCT     HPTLVPA        1     0
CATCCTACTCTTTCGGAGCGT     HPTLSER        1     0
CATCCTACTCTTTCTATGCGG     HPTLSMR        1     0
CATCCTACTCTTTCTCAGGAG     HPTLSQE        1     0
CATCCTACTCTTTCTCGTCAT     HPTLSRH        1     0
CATCCTACTCTTTGGTATTCG     HPTLWYS        1     0
CATCCTACTCTTTTGCCGCAT     HPTLLPH        1     0
CATCCTACTCTTTTGCGTATT     HPTLLRI        1     0
CATCCTACTCTTTTTCCTCCG     HPTLFPP        1     0
CATCCTACTGAAATGGAGCTT     HPTEMEL        1     0
CATCCTACTGAGAAGCAGGCG     HPTEKQA        1     0
CATCCTACTGAGACGTAGATG     HPTETQM        1     0
CATCCTACTGAGACTTATGCT     HPTETYA        1     0
CATCCTACTGAGATTATTCCG     HPTEIIP        1     0
CATCCTACTGAGCAGCCGCGT     HPTEQPR        1     0
CATCCTACTGAGCATGATAAT     HPTEHDN        1     0
CATCCTACTGAGCCTAATTGG     HPTEPNW        1     0
CATCCTACTGAGCCTACTGGT     HPTEPTG        1     0
CATCCTACTGAGCCTACTGTT     HPTEPTV        1     0
CATCCTACTGAGCCTGAGCTG     HPTEPEL        1     0
CATCCTACTGAGCGGGCTAAT     HPTERAN        1     0
CATCCTACTGAGCTGATTGGT     HPTELIG        1     0
CATCCTACTGAGCTGCATATT     HPTELHI        1     0
CATCCTACTGAGCTGCCTGTT     HPTELPV        1     0
CATCCTACTGAGCTGTCGCCG     HPTELSP        1     0
CATCCTACTGAGGCGAGGCCT     HPTEARP        1     0
CATCCTACTGAGGGTACGCTT     HPTEGTL        1     0
CATCCTACTGAGTGGATTAAG     HPTEWIK        1     0
CATCCTACTGAGTGGCGTCCT     HPTEWRP        1     0
CATCCTACTGAGTTGCATTGT     HPTELHC        1     0
CATCCTACTGAGTTGCCTCCG     HPTELPP        1     0
CATCCTACTGAGTTTCCGTGG     HPTEFPW        1     0
CATCCTACTGATAAGTTGCGT     HPTDKLR        1     0
CATCCTACTGATAATACTAAT     HPTDNTN        1     0
CATCCTACTGATACGGCGCGT     HPTDTAR        1     0
CATCCTACTGATACTCCTAGT     HPTDTPS        1     0
CATCCTACTGATACTCCTCGT     HPTDTPR        1     0
CATCCTACTGATAGGACTGCT     HPTDRTA        1     0
CATCCTACTGATATTCGTCAT     HPTDIRH        1     0
CATCCTACTGATCATATGGTG     HPTDHMV        1     0
CATCCTACTGATCATCCTTAT     HPTDHPY        1     0
CATCCTACTGATCATCCTTCT     HPTDHPS        1     0
CATCCTACTGATCATCTTCAT     HPTDHLH        1     0
CATCCTACTGATCCGTCTCCT     HPTDPSP        1     0
CATCCTACTGATCCGTTTAGT     HPTDPFS        1     0
CATCCTACTGATCCTAAGCAT     HPTDPKH        1     0
CATCCTACTGATCCTTCGAGG     HPTDPSR        1     0
CATCCTACTGATCGTTCTCCT     HPTDRSP        1     0
CATCCTACTGATCTGGAGATG     HPTDLEM        1     0
CATCCTACTGATGATGCTACT     HPTDDAT        1     0
CATCCTACTGATGCGAATTCT     HPTDANS        1     0
CATCCTACTGATGGGTCGTTG     HPTDGSL        1     0
CATCCTACTGATTATCGTGGT     HPTDYRG        1     0
CATCCTACTGATTCGCCTAAG     HPTDSPK        1     0
CATCCTACTGATTCGTTTGGT     HPTDSFG        1     0
CATCCTACTGATTGTACTCTT     HPTDCTL        1     0
CATCCTACTGATTTGCCTAGT     HPTDLPS        1     0
CATCCTACTGATTTTCCGGCT     HPTDFPA        1     0
CATCCTACTGATTTTGGTCCT     HPTDFGP        1     0
CATCCTACTGCGAATATTGAG     HPTANIE        1     0
CATCCTACTGCGAATCCGCGT     HPTANPR        1     0
CATCCTACTGCGAATCTGTTT     HPTANLF        1     0
CATCCTACTGCGAATGTTGTT     HPTANVV        1     0
CATCCTACTGCGAATTGGGTG     HPTANWV        1     0
CATCCTACTGCGACGCCGCCT     HPTATPP        1     0
CATCCTACTGCGACTCCTTAT     HPTATPY        1     0
CATCCTACTGCGACTTGGATT     HPTATWI        1     0
CATCCTACTGCGACTTTGCAG     HPTATLQ        1     0
CATCCTACTGCGAGGGGGGTG     HPTARGV        1     0
CATCCTACTGCGAGTCCTACG     HPTASPT        1     0
CATCCTACTGCGATGACTCTT     HPTAMTL        1     0
CATCCTACTGCGATGCCGCTG     HPTAMPL        1     0
CATCCTACTGCGATGCCTTAT     HPTAMPY        1     0
CATCCTACTGCGATTCGGCTG     HPTAIRL        1     0
CATCCTACTGCGCAGGGGATT     HPTAQGI        1     0
CATCCTACTGCGCATGCTCCG     HPTAHAP        1     0
CATCCTACTGCGCCGACTTCT     HPTAPTS        1     0
CATCCTACTGCGCCTATACCG     HPTAPIP        1     0
CATCCTACTGCGCCTCATTAT     HPTAPHY        1     0
CATCCTACTGCGCCTGTTTAT     HPTAPVY        1     0
CATCCTACTGCGCGACATCCT     HPTARHP        1     0
CATCCTACTGCGCGGGGTCCT     HPTARGP        1     0
CATCCTACTGCGCGTCCGCTG     HPTARPL        1     0
CATCCTACTGCGCGTCTGGCT     HPTARLA        1     0
CATCCTACTGCGCGTCTTCAG     HPTARLQ        1     0
CATCCTACTGCGCGTCTTCCG     HPTARLP        1     0
CATCCTACTGCGCGTGCTCCT     HPTARAP        1     0
CATCCTACTGCGCGTGTTAAT     HPTARVN        1     0
CATCCTACTGCGCTGCCGTGT     HPTALPC        1     0
CATCCTACTGCGCTGTCGAAT     HPTALSN        1     0
CATCCTACTGCGCTTATGCCG     HPTALMP        1     0
CATCCTACTGCGCTTCCGTTG     HPTALPL        1     0
CATCCTACTGCGGAGTATACT     HPTAEYT        1     0
CATCCTACTGCGGCGGTTATT     HPTAAVI        1     0
CATCCTACTGCGGCTCTGCCT     HPTAALP        1     0
CATCCTACTGCGGGGTGTTGT     HPTAGCC        1     0
CATCCTACTGCGGGTAATCCG     HPTAGNP        1     0
CATCCTACTGCGGTGACGGTT     HPTAVTV        1     0
CATCCTACTGCGGTGGGTTTT     HPTAVGF        1     0
CATCCTACTGCGGTTACGAAG     HPTAVTK        1     0
CATCCTACTGCGGTTACGCCG     HPTAVTP        1     0
CATCCTACTGCGTCTCCTCGG     HPTASPR        1     0
CATCCTACTGCGTCTTCTAGG     HPTASSR        1     0
CATCCTACTGCGTGTTGTTCG     HPTACCS        1     0
CATCCTACTGCGTTGTATAGT     HPTALYS        1     0
CATCCTACTGCTAAGACTAAT     HPTAKTN        1     0
CATCCTACTGCTAAGCTTAGG     HPTAKLR        1     0
CATCCTACTGCTAATAAGTAT     HPTANKY        1     0
CATCCTACTGCTAATCATCGA     HPTANHR        1     0
CATCCTACTGCTACTAAGGAT     HPTATKD        1     0
CATCCTACTGCTACTCAGAAT     HPTATQN        1     0
CATCCTACTGCTACTCCGGTT     HPTATPV        1     0
CATCCTACTGCTACTCGGCAT     HPTATRH        1     0
CATCCTACTGCTACTGAGTTT     HPTATEF        1     0
CATCCTACTGCTACTGGGGAG     HPTATGE        1     0
CATCCTACTGCTAGGACTGAG     HPTARTE        1     0
CATCCTACTGCTAGGTGGCCG     HPTARWP        1     0
CATCCTACTGCTAGTATTTCG     HPTASIS        1     0
CATCCTACTGCTATGACTCGG     HPTAMTR        1     0
CATCCTACTGCTATGAGTCTT     HPTAMSL        1     0
CATCCTACTGCTATGCCGTTT     HPTAMPF        1     0
CATCCTACTGCTATTCCTGCT     HPTAIPA        1     0
CATCCTACTGCTCAGCCTTAT     HPTAQPY        1     0
CATCCTACTGCTCAGCTTACT     HPTAQLT        1     0
CATCCTACTGCTCAGGTGGTT     HPTAQVV        1     0
CATCCTACTGCTCATCATCTG     HPTAHHL        1     0
CATCCTACTGCTCCGACTTCT     HPTAPTS        1     0
CATCCTACTGCTCCGCCGACT     HPTAPPT        1     0
CATCCTACTGCTCCGGCGCCT     HPTAPAP        1     0
CATCCTACTGCTCCGGGTCGG     HPTAPGR        1     0
CATCCTACTGCTCCGTCTCCG     HPTAPSP        1     0
CATCCTACTGCTCCGTTTCGG     HPTAPFR        1     0
CATCCTACTGCTCCTACTATG     HPTAPTM        1     0
CATCCTACTGCTCCTTCTCCG     HPTAPSP        1     0
CATCCTACTGCTCCTTCTGGT     HPTAPSG        1     0
CATCCTACTGCTCCTTGGGTT     HPTAPWV        1     0
CATCCTACTGCTCCTTTTGCT     HPTAPFA        1     0
CATCCTACTGCTCGTACGTCG     HPTARTS        1     0
CATCCTACTGCTCGTACTCCG     HPTARTP        1     0
CATCCTACTGCTCTGCTGGGT     HPTALLG        1     0
CATCCTACTGCTCTTAAGCTT     HPTALKL        1     0
CATCCTACTGCTCTTCCGCGG     HPTALPR        1     0
CATCCTACTGCTGCGCTTGTT     HPTAALV        1     0
CATCCTACTGCTGCGTCTAAT     HPTAASN        1     0
CATCCTACTGCTGCTCATGTG     HPTAAHV        1     0
CATCCTACTGCTGCTCTTCCT     HPTAALP        1     0
CATCCTACTGCTGCTGGTCTG     HPTAAGL        1     0
CATCCTACTGCTGGGCCTCTT     HPTAGPL        1     0
CATCCTACTGCTGGGTATCCG     HPTAGYP        1     0
CATCCTACTGCTGGTAGTAAG     HPTAGSK        1     0
CATCCTACTGCTGGTCGTTTT     HPTAGRF        1     0
CATCCTACTGCTGTGACTAAT     HPTAVTN        1     0
CATCCTACTGCTGTTACGTGG     HPTAVTW        1     0
CATCCTACTGCTGTTAGTTAT     HPTAVSY        1     0
CATCCTACTGCTGTTCATCTG     HPTAVHL        1     0
CATCCTACTGCTGTTCATGGG     HPTAVHG        1     0
CATCCTACTGCTGTTCTGCTG     HPTAVLL        1     0
CATCCTACTGCTGTTCTGGAG     HPTAVLE        1     0
CATCCTACTGCTGTTGCTCGT     HPTAVAR        1     0
CATCCTACTGCTTATACGCGT     HPTAYTR        1     0
CATCCTACTGCTTATATGAAG     HPTAYMK        1     0
CATCCTACTGCTTATGCGCGG     HPTAYAR        1     0
CATCCTACTGCTTCGTTGGAG     HPTASLE        1     0
CATCCTACTGCTTGTTGTAAT     HPTACCN        1     0
CATCCTACTGCTTTGGGTTAT     HPTALGY        1     0
CATCCTACTGCTTTTAGTTAT     HPTAFSY        1     0
CATCCTACTGGAGCTCAGATT     HPTGAQI        1     0
CATCCTACTGGGAAGCTTCAG     HPTGKLQ        1     0
CATCCTACTGGGAATCCTATG     HPTGNPM        1     0
CATCCTACTGGGACGCTGGGT     HPTGTLG        1     0
CATCCTACTGGGACGTCTCGG     HPTGTSR        1     0
CATCCTACTGGGACGTTGTTT     HPTGTLF        1     0
CATCCTACTGGGAGTGAGCGG     HPTGSER        1     0
CATCCTACTGGGCATAATTGG     HPTGHNW        1     0
CATCCTACTGGGCCTAGGCCT     HPTGPRP        1     0
CATCCTACTGGGCCTATGTGT     HPTGPMC        1     0
CATCCTACTGGGCGGCTTTGG     HPTGRLW        1     0
CATCCTACTGGGCGTGCTTCG     HPTGRAS        1     0
CATCCTACTGGGCTGCCTTTG     HPTGLPL        1     0
CATCCTACTGGGCTTTTTCGT     HPTGLFR        1     0
CATCCTACTGGGGCTCTTGCG     HPTGALA        1     0
CATCCTACTGGGGTGGTGCTT     HPTGVVL        1     0
CATCCTACTGGGTATCTGCAG     HPTGYLQ        1     0
CATCCTACTGGGTATGTTCCT     HPTGYVP        1     0
CATCCTACTGGGTATTCTCTG     HPTGYSL        1     0
CATCCTACTGGTAAGAATCCT     HPTGKNP        1     0
CATCCTACTGGTAATCGGCCT     HPTGNRP        1     0
CATCCTACTGGTACGAATGAT     HPTGTND        1     0
CATCCTACTGGTACGTAGAAT     HPTGTQN        1     0
CATCCTACTGGTACTTGGCCT     HPTGTWP        1     0
CATCCTACTGGTAGTTTGTCT     HPTGSLS        1     0
CATCCTACTGGTCATCAGAAT     HPTGHQN        1     0
CATCCTACTGGTCATTGTACG     HPTGHCT        1     0
CATCCTACTGGTCCGGTGCAG     HPTGPVQ        1     0
CATCCTACTGGTCCTACTTCT     HPTGPTS        1     0
CATCCTACTGGTCCTGCGAGG     HPTGPAR        1     0
CATCCTACTGGTCCTTGTATG     HPTGPCM        1     0
CATCCTACTGGTCGGACTTCG     HPTGRTS        1     0
CATCCTACTGGTCGGCTGGTT     HPTGRLV        1     0
CATCCTACTGGTCGTCCGCTG     HPTGRPL        1     0
CATCCTACTGGTCGTCTGTCT     HPTGRLS        1     0
CATCCTACTGGTCTGCCTACG     HPTGLPT        1     0
CATCCTACTGGTCTGCGTTGG     HPTGLRW        1     0
CATCCTACTGGTCTGGAGCCT     HPTGLEP        1     0
CATCCTACTGGTCTTGATAGT     HPTGLDS        1     0
CATCCTACTGGTGCGACGCGT     HPTGATR        1     0
CATCCTACTGGTGGGGGTGAT     HPTGGGD        1     0
CATCCTACTGGTTCGCTTCGT     HPTGSLR        1     0
CATCCTACTGGTTCTCCTCCG     HPTGSPP        1     0
CATCCTACTGGTTTGGATACG     HPTGLDT        1     0
CATCCTACTGTGACGATTGTG     HPTVTIV        1     0
CATCCTACTGTGACGTGGCCT     HPTVTWP        1     0
CATCCTACTGTGACTCATACG     HPTVTHT        1     0
CATCCTACTGTGATGCAGCGG     HPTVMQR        1     0
CATCCTACTGTGATGCTTCTG     HPTVMLL        1     0
CATCCTACTGTGATGTTGCAT     HPTVMLH        1     0
CATCCTACTGTGCAGATTGAG     HPTVQIE        1     0
CATCCTACTGTGCAGCATTCT     HPTVQHS        1     0
CATCCTACTGTGCAGGCTCCG     HPTVQAP        1     0
CATCCTACTGTGCATCCTGCG     HPTVHPA        1     0
CATCCTACTGTGCCGCGTAGT     HPTVPRS        1     0
CATCCTACTGTGCCGCTTCCT     HPTVPLP        1     0
CATCCTACTGTGCCGGAGGTT     HPTVPEV        1     0
CATCCTACTGTGCCGTATCCT     HPTVPYP        1     0
CATCCTACTGTGCCTCCTGCT     HPTVPPA        1     0
CATCCTACTGTGCCTTTGTAT     HPTVPLY        1     0
CATCCTACTGTGCCTTTGTTT     HPTVPLF        1     0
CATCCTACTGTGCTGCCGTGG     HPTVLPW        1     0
CATCCTACTGTGCTGGCGTTT     HPTVLAF        1     0
CATCCTACTGTGCTTAGTAAG     HPTVLSK        1     0
CATCCTACTGTGCTTCCTGGG     HPTVLPG        1     0
CATCCTACTGTGCTTCTGGCT     HPTVLLA        1     0
CATCCTACTGTGGAGATTCCT     HPTVEIP        1     0
CATCCTACTGTGGCTAATGGG     HPTVANG        1     0
CATCCTACTGTGGTGACGCCT     HPTVVTP        1     0
CATCCTACTGTGTATCCTCCG     HPTVYPP        1     0
CATCCTACTGTGTCGACGCTG     HPTVSTL        1     0
CATCCTACTGTGTCTTTGCCT     HPTVSLP        1     0
CATCCTACTGTGTTGACTCGG     HPTVLTR        1     0
CATCCTACTGTTAAGGAGCTT     HPTVKEL        1     0
CATCCTACTGTTACGGCTGAT     HPTVTAD        1     0
CATCCTACTGTTATGCTTGTT     HPTVMLV        1     0
CATCCTACTGTTCATCCTCTT     HPTVHPL        1     0
CATCCTACTGTTCATGCTTTG     HPTVHAL        1     0
CATCCTACTGTTCCGACGCGT     HPTVPTR        1     0
CATCCTACTGTTCCGCGTCCG     HPTVPRP        1     0
CATCCTACTGTTCCGTATCGT     HPTVPYR        1     0
CATCCTACTGTTCCGTGTCCT     HPTVPCP        1     0
CATCCTACTGTTCGTGTTCGG     HPTVRVR        1     0
CATCCTACTGTTCTGCCGCCT     HPTVLPP        1     0
CATCCTACTGTTGAGCGTCCT     HPTVERP        1     0
CATCCTACTGTTGCGCCTAAT     HPTVAPN        1     0
CATCCTACTGTTGCGTATTAT     HPTVAYY        1     0
CATCCTACTGTTGGGCATTAT     HPTVGHY        1     0
CATCCTACTGTTGGTCCGGTG     HPTVGPV        1     0
CATCCTACTGTTGTGTCGCAG     HPTVVSQ        1     0
CATCCTACTGTTGTTGATAAT     HPTVVDN        1     0
CATCCTACTGTTTCGGATGCT     HPTVSDA        1     0
CATCCTACTGTTTCTCCGAAG     HPTVSPK        1     0
CATCCTACTGTTTCTGATACA     HPTVSDT        1     0
CATCCTACTGTTTGGCATCTT     HPTVWHL        1     0
CATCCTACTTACCAGCCGTTT     HPTYQPF        1     0
CATCCTACTTAGAAGGCTAGT     HPTQKAS        1     0
CATCCTACTTAGAAGTATATT     HPTQKYI        1     0
CATCCTACTTAGACGGAGCTT     HPTQTEL        1     0
CATCCTACTTAGACTACTTAT     HPTQTTY        1     0
CATCCTACTTAGAGTACTTTT     HPTQSTF        1     0
CATCCTACTTAGAGTCATCCT     HPTQSHP        1     0
CATCCTACTTAGAGTTGGGTT     HPTQSWV        1     0
CATCCTACTTAGATGCTTCCG     HPTQMLP        1     0
CATCCTACTTAGCATCTTGTT     HPTQHLV        1     0
CATCCTACTTAGCCTCATGCG     HPTQPHA        1     0
CATCCTACTTAGCTGAGTTGG     HPTQLSW        1     0
CATCCTACTTAGCTGTCTCCT     HPTQLSP        1     0
CATCCTACTTAGGCGTCTCGG     HPTQASR        1     0
CATCCTACTTAGGCTGCTCGG     HPTQAAR        1     0
CATCCTACTTAGGGGTTTAGT     HPTQGFS        1     0
CATCCTACTTAGGGTCCGGTG     HPTQGPV        1     0
CATCCTACTTATAAGGCTGCT     HPTYKAA        1     0
CATCCTACTTATACGTCTCCT     HPTYTSP        1     0
CATCCTACTTATACTGAGTCT     HPTYTES        1     0
CATCCTACTTATACTTATGCT     HPTYTYA        1     0
CATCCTACTTATCAGGATGCG     HPTYQDA        1     0
CATCCTACTTATCATTTTCCT     HPTYHFP        1     0
CATCCTACTTATCCGACGCGT     HPTYPTR        1     0
CATCCTACTTATCCGACTTTT     HPTYPTF        1     0
CATCCTACTTATCCTCCTACT     HPTYPPT        1     0
CATCCTACTTATCGGGATCCG     HPTYRDP        1     0
CATCCTACTTATCTTGCTACG     HPTYLAT        1     0
CATCCTACTTATGCGCCTATT     HPTYAPI        1     0
CATCCTACTTATGCGTCGACT     HPTYAST        1     0
CATCCTACTTATGCTACGCAG     HPTYATQ        1     0
CATCCTACTTATGGGACTCCG     HPTYGTP        1     0
CATCCTACTTATGTGAGTCTG     HPTYVSL        1     0
CATCCTACTTATGTTAGGTCG     HPTYVRS        1     0
CATCCTACTTATTCGATGAAT     HPTYSMN        1     0
CATCCTACTTATTGGCGTACT     HPTYWRT        1     0
CATCCTACTTCACTGGTTACG     HPTSLVT        1     0
CATCCTACTTCAGCGGTTGCT     HPTSAVA        1     0
CATCCTACTTCGACGCATGTT     HPTSTHV        1     0
CATCCTACTTCGACTAATCAT     HPTSTNH        1     0
CATCCTACTTCGACTGATATG     HPTSTDM        1     0
CATCCTACTTCGAGGCTTTCG     HPTSRLS        1     0
CATCCTACTTCGATGCCGCTG     HPTSMPL        1     0
CATCCTACTTCGCATCGTACT     HPTSHRT        1     0
CATCCTACTTCGCCGTTTCGT     HPTSPFR        1     0
CATCCTACTTCGCCTACTCTG     HPTSPTL        1     0
CATCCTACTTCGCGGCTGCTG     HPTSRLL        1     0
CATCCTACTTCGCGTCAGCTT     HPTSRQL        1     0
CATCCTACTTCGCGTGTGTTG     HPTSRVL        1     0
CATCCTACTTCGCTTCGGTCT     HPTSLRS        1     0
CATCCTACTTCGCTTCGTCCG     HPTSLRP        1     0
CATCCTACTTCGCTTCGTCTG     HPTSLRL        1     0
CATCCTACTTCGGCGCGTTAT     HPTSARY        1     0
CATCCTACTTCGGCTACGGTT     HPTSATV        1     0
CATCCTACTTCGGCTATGGTG     HPTSAMV        1     0
CATCCTACTTCGGCTCTGTGG     HPTSALW        1     0
CATCCTACTTCGGCTGTGGCT     HPTSAVA        1     0
CATCCTACTTCGGTTACGGCG     HPTSVTA        1     0
CATCCTACTTCGGTTCATTGT     HPTSVHC        1     0
CATCCTACTTCGGTTCCTCGG     HPTSVPR        1     0
CATCCTACTTCGGTTTCGACG     HPTSVST        1     0
CATCCTACTTCGTCGTTTTCT     HPTSSFS        1     0
CATCCTACTTCGTGTCCGACT     HPTSCPT        1     0
CATCCTACTTCGTTTCCTCTT     HPTSFPL        1     0
CATCCTACTTCTACTATGGAG     HPTSTME        1     0
CATCCTACTTCTACTCATAAT     HPTSTHN        1     0
CATCCTACTTCTACTCCGCGT     HPTSTPR        1     0
CATCCTACTTCTACTGGGTCT     HPTSTGS        1     0
CATCCTACTTCTAGTCCTATT     HPTSSPI        1     0
CATCCTACTTCTATTATTTCT     HPTSIIS        1     0
CATCCTACTTCTCAGCTGAAG     HPTSQLK        1     0
CATCCTACTTCTCATAGTCTG     HPTSHSL        1     0
CATCCTACTTCTCATCTTCCT     HPTSHLP        1     0
CATCCTACTTCTCCGCATTGG     HPTSPHW        1     0
CATCCTACTTCTCCTATTTTG     HPTSPIL        1     0
CATCCTACTTCTCCTCCGACT     HPTSPPT        1     0
CATCCTACTTCTCCTTCTCGT     HPTSPSR        1     0
CATCCTACTTCTCGTCTGCAT     HPTSRLH        1     0
CATCCTACTTCTCGTGATGTG     HPTSRDV        1     0
CATCCTACTTCTCGTTGTCAG     HPTSRCQ        1     0
CATCCTACTTCTCTGCATCCT     HPTSLHP        1     0
CATCCTACTTCTCTGTCGTCT     HPTSLSS        1     0
CATCCTACTTCTCTTCGGGTT     HPTSLRV        1     0
CATCCTACTTCTTATCCTAGT     HPTSYPS        1     0
CATCCTACTTGGAATAAGAGG     HPTWNKR        1     0
CATCCTACTTGGAATAGTATG     HPTWNSM        1     0
CATCCTACTTGGAATTCGCTG     HPTWNSL        1     0
CATCCTACTTGGACGTATCTG     HPTWTYL        1     0
CATCCTACTTGGCAGCCTAGT     HPTWQPS        1     0
CATCCTACTTGGCCGACGCTG     HPTWPTL        1     0
CATCCTACTTGGCCGCCGCGT     HPTWPPR        1     0
CATCCTACTTGGCCGCTTCAG     HPTWPLQ        1     0
CATCCTACTTGGCCGGGTCAT     HPTWPGH        1     0
CATCCTACTTGGCGGCTGACG     HPTWRLT        1     0
CATCCTACTTGGCTGAGTACG     HPTWLST        1     0
CATCCTACTTGGCTGCATGCT     HPTWLHA        1     0
CATCCTACTTGGCTGCCGCAT     HPTWLPH        1     0
CATCCTACTTGGCTTGGGCTT     HPTWLGL        1     0
CATCCTACTTGGGCTTATCTG     HPTWAYL        1     0
CATCCTACTTGGTAGCTGCGT     HPTWQLR        1     0
CATCCTACTTGGTATGTGAAG     HPTWYVK        1     0
CATCCTACTTGGTCTCCTCTT     HPTWSPL        1     0
CATCCTACTTGGTGGCATTCT     HPTWWHS        1     0
CATCCTACTTGGTGGTTGACT     HPTWWLT        1     0
CATCCTACTTGGTGTGCTCGT     HPTWCAR        1     0
CATCCTACTTGTAATCATGCG     HPTCNHA        1     0
CATCCTACTTGTCCTCTTCCT     HPTCPLP        1     0
CATCCTACTTGTGCGGTTTCG     HPTCAVS        1     0
CATCCTACTTGTGTTACGCTT     HPTCVTL        1     0
CATCCTACTTGTTCGGCTCAT     HPTCSAH        1     0
CATCCTACTTTGCAGCATCTG     HPTLQHL        1     0
CATCCTACTTTGCAGCCTCCT     HPTLQPP        1     0
CATCCTACTTTGCATACGACT     HPTLHTT        1     0
CATCCTACTTTGCATACGTCG     HPTLHTS        1     0
CATCCTACTTTGCATTAGCTG     HPTLHQL        1     0
CATCCTACTTTGCTTTCTCAT     HPTLLSH        1     0
CATCCTACTTTGTCGCGGACG     HPTLSRT        1     0
CATCCTACTTTTAATAGTAAG     HPTFNSK        1     0
CATCCTACTTTTAATCAGTCT     HPTFNQS        1     0
CATCCTACTTTTACGAATCTT     HPTFTNL        1     0
CATCCTACTTTTACGCTGTTT     HPTFTLF        1     0
CATCCTACTTTTACTGGGCTG     HPTFTGL        1     0
CATCCTACTTTTAGGATTCCT     HPTFRIP        1     0
CATCCTACTTTTAGTACTCAG     HPTFSTQ        1     0
CATCCTACTTTTCCGCATGTT     HPTFPHV        1     0
CATCCTACTTTTCCGCTGCCT     HPTFPLP        1     0
CATCCTACTTTTCTTAGTCCT     HPTFLSP        1     0
CATCCTACTTTTGATACGCCG     HPTFDTP        1     0
CATCCTACTTTTTCGTCTCCG     HPTFSSP        1     0
CATCCTACTTTTTGTCATGCT     HPTFCHA        1     0
CATCCTAGACATCCTGCGTCG     HPRHPAS        1     0
CATCCTAGGAAGACTACTCCG     HPRKTTP        1     0
CATCCTAGGAATATTACTCTT     HPRNITL        1     0
CATCCTAGGAATCATACTTCG     HPRNHTS        1     0
CATCCTAGGAATCCGACGCCT     HPRNPTP        1     0
CATCCTAGGAATCCGCATACG     HPRNPHT        1     0
CATCCTAGGAATCCGCCTCAG     HPRNPPQ        1     0
CATCCTAGGAATCCGTCGTGG     HPRNPSW        1     0
CATCCTAGGAATCCTCAGTGG     HPRNPQW        1     0
CATCCTAGGAATCCTGTTTTG     HPRNPVL        1     0
CATCCTAGGAATGAGCATACG     HPRNEHT        1     0
CATCCTAGGAATTCGATGATT     HPRNSMI        1     0
CATCCTAGGAATTCGCTGTAT     HPRNSLY        1     0
CATCCTAGGAATTCTGTGGTT     HPRNSVV        1     0
CATCCTAGGACGAATATTCCG     HPRTNIP        1     0
CATCCTAGGACGACGCCTGTT     HPRTTPV        1     0
CATCCTAGGACGACTCCTTGG     HPRTTPW        1     0
CATCCTAGGACGATTCCTCAG     HPRTIPQ        1     0
CATCCTAGGACGCAGATGGCT     HPRTQMA        1     0
CATCCTAGGACGCAGCCTCTT     HPRTQPL        1     0
CATCCTAGGACGCATCTTGCG     HPRTHLA        1     0
CATCCTAGGACGCCGAGTCTG     HPRTPSL        1     0
CATCCTAGGACGCCTATTCTT     HPRTPIL        1     0
CATCCTAGGACGCCTCATATT     HPRTPHI        1     0
CATCCTAGGACGCTGAATTGG     HPRTLNW        1     0
CATCCTAGGACGCTGACGTCG     HPRTLTS        1     0
CATCCTAGGACGCTGTCTCAG     HPRTLSQ        1     0
CATCCTAGGACGGCGCTGGCT     HPRTALA        1     0
CATCCTAGGACGGCTCCTCAT     HPRTAPH        1     0
CATCCTAGGACGGTTCCGATG     HPRTVPM        1     0
CATCCTAGGACGTATCATTCG     HPRTYHS        1     0
CATCCTAGGACGTCTCCGGAG     HPRTSPE        1     0
CATCCTAGGACGTTTTCTACG     HPRTFST        1     0
CATCCTAGGACTAATCCGTCG     HPRTNPS        1     0
CATCCTAGGACTAATTAGATG     HPRTNQM        1     0
CATCCTAGGACTACTACTCCT     HPRTTTP        1     0
CATCCTAGGACTCAGCCTCCT     HPRTQPP        1     0
CATCCTAGGACTCAGGCTTAT     HPRTQAY        1     0
CATCCTAGGACTCCTACGACG     HPRTPTT        1     0
CATCCTAGGACTCTGTCTCCT     HPRTLSP        1     0
CATCCTAGGACTCTTGCTGCT     HPRTLAA        1     0
CATCCTAGGACTGAGATGTTG     HPRTEML        1     0
CATCCTAGGACTGCGCAGTAT     HPRTAQY        1     0
CATCCTAGGACTGCTACGATT     HPRTATI        1     0
CATCCTAGGACTTATTTGACG     HPRTYLT        1     0
CATCCTAGGACTTGTCTGATT     HPRTCLI        1     0
CATCCTAGGAGTACGTTGCTT     HPRSTLL        1     0
CATCCTAGGAGTACTGGGCCT     HPRSTGP        1     0
CATCCTAGGAGTATGGATGTT     HPRSMDV        1     0
CATCCTAGGAGTATTCATGTG     HPRSIHV        1     0
CATCCTAGGAGTATTGTTGCG     HPRSIVA        1     0
CATCCTAGGAGTCCTGAGCGT     HPRSPER        1     0
CATCCTAGGAGTCCTTCTTCT     HPRSPSS        1     0
CATCCTAGGAGTCTTTATTCT     HPRSLYS        1     0
CATCCTAGGAGTGGTACGCCG     HPRSGTP        1     0
CATCCTAGGAGTGTGATGTCT     HPRSVMS        1     0
CATCCTAGGAGTGTGCTTCCT     HPRSVLP        1     0
CATCCTAGGATACCTAGTCAT     HPRIPSH        1     0
CATCCTAGGATGCATTTTACG     HPRMHFT        1     0
CATCCTAGGATGCCGCATACG     HPRMPHT        1     0
CATCCTAGGATGCCGCCTCGG     HPRMPPR        1     0
CATCCTAGGATGCCTCTGTCT     HPRMPLS        1     0
CATCCTAGGATGCCTTTGCTG     HPRMPLL        1     0
CATCCTAGGATGCTGGGTTTG     HPRMLGL        1     0
CATCCTAGGATGCTTCAGTCT     HPRMLQS        1     0
CATCCTAGGATGCTTTTGACG     HPRMLLT        1     0
CATCCTAGGATGGATAAGCTT     HPRMDKL        1     0
CATCCTAGGATGTGTGATTCT     HPRMCDS        1     0
CATCCTAGGATTACTAGTACT     HPRITST        1     0
CATCCTAGGATTACTGATACG     HPRITDT        1     0
CATCCTAGGATTAGTCTGCAT     HPRISLH        1     0
CATCCTAGGATTCATCCGCCG     HPRIHPP        1     0
CATCCTAGGATTCCGACGAGG     HPRIPTR        1     0
CATCCTAGGATTCCTGGTTCT     HPRIPGS        1     0
CATCCTAGGATTCCTGTTGCT     HPRIPVA        1     0
CATCCTAGGATTGAGATTTGG     HPRIEIW        1     0
CATCCTAGGATTGAGCTGCTG     HPRIELL        1     0
CATCCTAGGATTGGGATGCTG     HPRIGML        1     0
CATCCTAGGATTTATACTCCT     HPRIYTP        1     0
CATCCTAGGCAGAATACTGAT     HPRQNTD        1     0
CATCCTAGGCAGACGAATTGG     HPRQTNW        1     0
CATCCTAGGCAGACGCCGCCG     HPRQTPP        1     0
CATCCTAGGCAGACGGAGTTT     HPRQTEF        1     0
CATCCTAGGCAGATGGTTACG     HPRQMVT        1     0
CATCCTAGGCAGATTCCGCAG     HPRQIPQ        1     0
CATCCTAGGCAGCATGTGTAT     HPRQHVY        1     0
CATCCTAGGCAGCCGCATGCT     HPRQPHA        1     0
CATCCTAGGCAGCCGGGGTAT     HPRQPGY        1     0
CATCCTAGGCAGCCTCCTCCG     HPRQPPP        1     0
CATCCTAGGCAGCCTCTGGAG     HPRQPLE        1     0
CATCCTAGGCAGCTGATGCGT     HPRQLMR        1     0
CATCCTAGGCAGCTGATTCCG     HPRQLIP        1     0
CATCCTAGGCAGCTGCATCAT     HPRQLHH        1     0
CATCCTAGGCAGCTGCTTCAG     HPRQLLQ        1     0
CATCCTAGGCAGCTGGATCTT     HPRQLDL        1     0
CATCCTAGGCAGGCGGAAGTG     HPRQAEV        1     0
CATCCTAGGCAGGTTCCTCCT     HPRQVPP        1     0
CATCCTAGGCAGTATCCGGCG     HPRQYPA        1     0
CATCCTAGGCAGTCTTTGCAG     HPRQSLQ        1     0
CATCCTAGGCAGTCTTTGCCG     HPRQSLP        1     0
CATCCTAGGCAGTTGAGTCAG     HPRQLSQ        1     0
CATCCTAGGCAGTTGCAGACG     HPRQLQT        1     0
CATCCTAGGCAGTTGCTTTGG     HPRQLLW        1     0
CATCCTAGGCAGTTGGCGCTG     HPRQLAL        1     0
CATCCTAGGCAGTTGGCGTCT     HPRQLAS        1     0
CATCCTAGGCAGTTGTCGCTT     HPRQLSL        1     0
CATCCTAGGCATAAGGTGGAG     HPRHKVE        1     0
CATCCTAGGCATAATAGTTCT     HPRHNSS        1     0
CATCCTAGGCATAATCAGTGT     HPRHNQC        1     0
CATCCTAGGCATACGGAGTCT     HPRHTES        1     0
CATCCTAGGCATACTTTGGCG     HPRHTLA        1     0
CATCCTAGGCATAGTACTAGT     HPRHSTS        1     0
CATCCTAGGCATAGTCCTCCT     HPRHSPP        1     0
CATCCTAGGCATAGTGATGCT     HPRHSDA        1     0
CATCCTAGGCATAGTTGGCGG     HPRHSWR        1     0
CATCCTAGGCATATTGGTGCG     HPRHIGA        1     0
CATCCTAGGCATCAGATTTGG     HPRHQIW        1     0
CATCCTAGGCATCATGTTATG     HPRHHVM        1     0
CATCCTAGGCATCCGACTAGT     HPRHPTS        1     0
CATCCTAGGCATCCGGCTGGT     HPRHPAG        1     0
CATCCTAGGCATCCGTCGCCT     HPRHPSP        1     0
CATCCTAGGCATCCTGATCTG     HPRHPDL        1     0
CATCCTAGGCATCCTGCGGGG     HPRHPAG        1     0
CATCCTAGGCATCTGACGACG     HPRHLTT        1     0
CATCCTAGGCATCTTCCGTCT     HPRHLPS        1     0
CATCCTAGGCATGAGACGGCT     HPRHETA        1     0
CATCCTAGGCATGAGCGGCTT     HPRHERL        1     0
CATCCTAGGCATGATATGGGG     HPRHDMG        1     0
CATCCTAGGCATGATTCTCCT     HPRHDSP        1     0
CATCCTAGGCATGCGAATGCG     HPRHANA        1     0
CATCCTAGGCATGCTCCTCCG     HPRHAPP        1     0
CATCCTAGGCATGCTCTTTCT     HPRHALS        1     0
CATCCTAGGCATGGGATTACT     HPRHGIT        1     0
CATCCTAGGCATGGGGATCGT     HPRHGDR        1     0
CATCCTAGGCATGTTCCGTCG     HPRHVPS        1     0
CATCCTAGGCATTCTCCTACT     HPRHSPT        1     0
CATCCTAGGCATTTGACGGGT     HPRHLTG        1     0
CATCCTAGGCATTTGTTGCAG     HPRHLLQ        1     0
CATCCTAGGCCGACGTATCCT     HPRPTYP        1     0
CATCCTAGGCCGATTCCGCTG     HPRPIPL        1     0
CATCCTAGGCCGATTGCGTTT     HPRPIAF        1     0
CATCCTAGGCCGCAGACGCCT     HPRPQTP        1     0
CATCCTAGGCCGCAGTCGTGG     HPRPQSW        1     0
CATCCTAGGCCGCAGTTGAGT     HPRPQLS        1     0
CATCCTAGGCCGCATATTCAT     HPRPHIH        1     0
CATCCTAGGCCGCCGCAGCCT     HPRPPQP        1     0
CATCCTAGGCCGCCGGTTGTG     HPRPPVV        1     0
CATCCTAGGCCGCCTACTCAT     HPRPPTH        1     0
CATCCTAGGCCGCCTACTGAG     HPRPPTE        1     0
CATCCTAGGCCGCCTCTGGCT     HPRPPLA        1     0
CATCCTAGGCCGCCTTTGACT     HPRPPLT        1     0
CATCCTAGGCCGCTGATTCAG     HPRPLIQ        1     0
CATCCTAGGCCGCTTCCTGCT     HPRPLPA        1     0
CATCCTAGGCCGCTTCTGCTT     HPRPLLL        1     0
CATCCTAGGCCGGCTAATAAT     HPRPANN        1     0
CATCCTAGGCCGGCTCTGCAT     HPRPALH        1     0
CATCCTAGGCCGGGGTCTGCT     HPRPGSA        1     0
CATCCTAGGCCGGGTATGGCG     HPRPGMA        1     0
CATCCTAGGCCGGTGTTGCAT     HPRPVLH        1     0
CATCCTAGGCCGGTTAATCAG     HPRPVNQ        1     0
CATCCTAGGCCGTATAGTGAT     HPRPYSD        1     0
CATCCTAGGCCGTCTACTGAT     HPRPSTD        1     0
CATCCTAGGCCGTCTAGTCTG     HPRPSSL        1     0
CATCCTAGGCCGTCTGCGTGT     HPRPSAC        1     0
CATCCTAGGCCGTTGCCGGTG     HPRPLPV        1     0
CATCCTAGGCCTAATACGATG     HPRPNTM        1     0
CATCCTAGGCCTAATTGGGTG     HPRPNWV        1     0
CATCCTAGGCCTAATTTGACG     HPRPNLT        1     0
CATCCTAGGCCTACGAATAGT     HPRPTNS        1     0
CATCCTAGGCCTACTATTATT     HPRPTII        1     0
CATCCTAGGCCTACTCAGGTG     HPRPTQV        1     0
CATCCTAGGCCTACTCTGATT     HPRPTLI        1     0
CATCCTAGGCCTAGTCTGTTT     HPRPSLF        1     0
CATCCTAGGCCTATGACGCCT     HPRPMTP        1     0
CATCCTAGGCCTATGACTCCG     HPRPMTP        1     0
CATCCTAGGCCTCAGCATCAG     HPRPQHQ        1     0
CATCCTAGGCCTCAGCATTCG     HPRPQHS        1     0
CATCCTAGGCCTCAGGCGTTG     HPRPQAL        1     0
CATCCTAGGCCTCATACGTTT     HPRPHTF        1     0
CATCCTAGGCCTCCGTATGGT     HPRPPYG        1     0
CATCCTAGGCCTCCGTGTATG     HPRPPCM        1     0
CATCCTAGGCCTCCTCTGCAT     HPRPPLH        1     0
CATCCTAGGCCTCCTGAGACT     HPRPPET        1     0
CATCCTAGGCCTCCTGCGTCG     HPRPPAS        1     0
CATCCTAGGCCTCTGTTGGCT     HPRPLLA        1     0
CATCCTAGGCCTCTTGTGAAG     HPRPLVK        1     0
CATCCTAGGCCTGATATTCAT     HPRPDIH        1     0
CATCCTAGGCCTGCTCCTTCT     HPRPAPS        1     0
CATCCTAGGCCTGCTTGGGCT     HPRPAWA        1     0
CATCCTAGGCCTGTGCATCAG     HPRPVHQ        1     0
CATCCTAGGCCTGTTCCGGAT     HPRPVPD        1     0
CATCCTAGGCCTTCGGGTGTT     HPRPSGV        1     0
CATCCTAGGCCTTCTCTGCCG     HPRPSLP        1     0
CATCCTAGGCCTTCTCTTGAG     HPRPSLE        1     0
CATCCTAGGCCTTCTGGTCCT     HPRPSGP        1     0
CATCCTAGGCCTTTGCATATT     HPRPLHI        1     0
CATCCTAGGCCTTTGTATCCT     HPRPLYP        1     0
CATCCTAGGCCTTTTGCGCCT     HPRPFAP        1     0
CATCCTAGGCGTCATCATTGC     HPRRHHC        1     0
CATCCTAGGCTGAATCTTACT     HPRLNLT        1     0
CATCCTAGGCTGACGACTCAT     HPRLTTH        1     0
CATCCTAGGCTGACGATGGAG     HPRLTME        1     0
CATCCTAGGCTGACTCCTAAG     HPRLTPK        1     0
CATCCTAGGCTGACTCCTTAG     HPRLTPQ        1     0
CATCCTAGGCTGAGTCAGGGG     HPRLSQG        1     0
CATCCTAGGCTGATGATGTAT     HPRLMMY        1     0
CATCCTAGGCTGATGCATCTG     HPRLMHL        1     0
CATCCTAGGCTGATGTGGCAG     HPRLMWQ        1     0
CATCCTAGGCTGCAGCCGCGT     HPRLQPR        1     0
CATCCTAGGCTGCAGCTTGCT     HPRLQLA        1     0
CATCCTAGGCTGCATCTGATG     HPRLHLM        1     0
CATCCTAGGCTGCCTATTAAG     HPRLPIK        1     0
CATCCTAGGCTGCCTCCGTCG     HPRLPPS        1     0
CATCCTAGGCTGCCTTATCTT     HPRLPYL        1     0
CATCCTAGGCTGCTGCTGAAT     HPRLLLN        1     0
CATCCTAGGCTGCTGGAGCCT     HPRLLEP        1     0
CATCCTAGGCTGCTTCCTCCG     HPRLLPP        1     0
CATCCTAGGCTGGTGGTTCCG     HPRLVVP        1     0
CATCCTAGGCTTAAGGTGCCG     HPRLKVP        1     0
CATCCTAGGCTTAATACGCTG     HPRLNTL        1     0
CATCCTAGGCTTAATCAGCGT     HPRLNQR        1     0
CATCCTAGGCTTACGACTAAG     HPRLTTK        1     0
CATCCTAGGCTTACGGCTCTT     HPRLTAL        1     0
CATCCTAGGCTTACTCCTCAT     HPRLTPH        1     0
CATCCTAGGCTTATGACTGAT     HPRLMTD        1     0
CATCCTAGGCTTATTCCTAGT     HPRLIPS        1     0
CATCCTAGGCTTATTCCTGAT     HPRLIPD        1     0
CATCCTAGGCTTATTCTGACT     HPRLILT        1     0
CATCCTAGGCTTCCGTCTACG     HPRLPST        1     0
CATCCTAGGCTTGATACTTTG     HPRLDTL        1     0
CATCCTAGGCTTGCGAATATG     HPRLANM        1     0
CATCCTAGGCTTGGTCCTCAG     HPRLGPQ        1     0
CATCCTAGGCTTTCGTTTAGT     HPRLSFS        1     0
CATCCTAGGCTTTCTCCTCAG     HPRLSPQ        1     0
CATCCTAGGCTTTTGTCGCCG     HPRLLSP        1     0
CATCCTAGGGAGAAGCATCTT     HPREKHL        1     0
CATCCTAGGGAGACGCAGTCG     HPRETQS        1     0
CATCCTAGGGAGATACGTGAG     HPREIRE        1     0
CATCCTAGGGAGCAGATGGTG     HPREQMV        1     0
CATCCTAGGGAGCAGCCGAAG     HPREQPK        1     0
CATCCTAGGGAGCATAATACT     HPREHNT        1     0
CATCCTAGGGAGCCTCTTCCT     HPREPLP        1     0
CATCCTAGGGAGCTGAGTCCT     HPRELSP        1     0
CATCCTAGGGAGCTGATTAGG     HPRELIR        1     0
CATCCTAGGGAGCTGCATCGT     HPRELHR        1     0
CATCCTAGGGAGCTGCATGGT     HPRELHG        1     0
CATCCTAGGGAGCTTCTGGCT     HPRELLA        1     0
CATCCTAGGGAGGAGCGGTAT     HPREERY        1     0
CATCCTAGGGAGGCGCGGCAT     HPREARH        1     0
CATCCTAGGGAGGCGCTGCTT     HPREALL        1     0
CATCCTAGGGAGGGTCAGTCT     HPREGQS        1     0
CATCCTAGGGAGGTGGCGCCT     HPREVAP        1     0
CATCCTAGGGAGTATACGGTG     HPREYTV        1     0
CATCCTAGGGAGTCGATTGAT     HPRESID        1     0
CATCCTAGGGAGTGGCCGACT     HPREWPT        1     0
CATCCTAGGGATAATACGCCG     HPRDNTP        1     0
CATCCTAGGGATATTGCGCAT     HPRDIAH        1     0
CATCCTAGGGATCCTGCGCAG     HPRDPAQ        1     0
CATCCTAGGGATCGGCTGTCG     HPRDRLS        1     0
CATCCTAGGGATCTTCGTCCG     HPRDLRP        1     0
CATCCTAGGGATGCGACTGAT     HPRDATD        1     0
CATCCTAGGGATGCGCCTACG     HPRDAPT        1     0
CATCCTAGGGATGCTTCTCTG     HPRDASL        1     0
CATCCTAGGGATTTGCAGCTT     HPRDLQL        1     0
CATCCTAGGGCGAATCCTAAT     HPRANPN        1     0
CATCCTAGGGCGAATGCTTCT     HPRANAS        1     0
CATCCTAGGGCGAATTCTAGT     HPRANSS        1     0
CATCCTAGGGCGACGCTTACT     HPRATLT        1     0
CATCCTAGGGCGACTCCGTCG     HPRATPS        1     0
CATCCTAGGGCGACTGCTACG     HPRATAT        1     0
CATCCTAGGGCGATGTCTTCT     HPRAMSS        1     0
CATCCTAGGGCGATTATGCCG     HPRAIMP        1     0
CATCCTAGGGCGCCGTGGGAT     HPRAPWD        1     0
CATCCTAGGGCGCCTGATCTG     HPRAPDL        1     0
CATCCTAGGGCGCTTAGTGGG     HPRALSG        1     0
CATCCTAGGGCGCTTCATCTG     HPRALHL        1     0
CATCCTAGGGCGCTTCTGGCG     HPRALLA        1     0
CATCCTAGGGCGGATATGGTT     HPRADMV        1     0
CATCCTAGGGCGGCTACGGTG     HPRAATV        1     0
CATCCTAGGGCGGCTCCTACG     HPRAAPT        1     0
CATCCTAGGGCGGTTCAGCTG     HPRAVQL        1     0
CATCCTAGGGCGTTGCTTCCT     HPRALLP        1     0
CATCCTAGGGCGTTTATTCAT     HPRAFIH        1     0
CATCCTAGGGCTACTCTTCCT     HPRATLP        1     0
CATCCTAGGGCTATTTGTCCG     HPRAICP        1     0
CATCCTAGGGCTCATGTGTAT     HPRAHVY        1     0
CATCCTAGGGCTCCGCTTGCG     HPRAPLA        1     0
CATCCTAGGGCTCCGGTTCCG     HPRAPVP        1     0
CATCCTAGGGCTCCGTCTGGT     HPRAPSG        1     0
CATCCTAGGGCTCCGTTTCCG     HPRAPFP        1     0
CATCCTAGGGCTCCTCTTACG     HPRAPLT        1     0
CATCCTAGGGCTCGGATGGTG     HPRARMV        1     0
CATCCTAGGGCTCTGAATGGT     HPRALNG        1     0
CATCCTAGGGCTCTGTGGTTT     HPRALWF        1     0
CATCCTAGGGCTGATAATACG     HPRADNT        1     0
CATCCTAGGGCTGATCAGACT     HPRADQT        1     0
CATCCTAGGGCTGATCAGCCG     HPRADQP        1     0
CATCCTAGGGCTGCTCCTTCT     HPRAAPS        1     0
CATCCTAGGGCTTATTCGCAG     HPRAYSQ        1     0
CATCCTAGGGCTTCGGCGAGT     HPRASAS        1     0
CATCCTAGGGCTTGGCCTGGG     HPRAWPG        1     0
CATCCTAGGGCTTGGCGTACT     HPRAWRT        1     0
CATCCTAGGGGGACTCCTGAT     HPRGTPD        1     0
CATCCTAGGGGGACTTTGAAG     HPRGTLK        1     0
CATCCTAGGGGGCAGCATCAT     HPRGQHH        1     0
CATCCTAGGGGGCCTCATCTG     HPRGPHL        1     0
CATCCTAGGGGGCCTTATTGT     HPRGPYC        1     0
CATCCTAGGGGGCTTCCGATG     HPRGLPM        1     0
CATCCTAGGGGGGTGACGTAT     HPRGVTY        1     0
CATCCTAGGGGTAATACGCTT     HPRGNTL        1     0
CATCCTAGGGGTACGCAGAGT     HPRGTQS        1     0
CATCCTAGGGGTCCGAGTCCG     HPRGPSP        1     0
CATCCTAGGGGTCCTAATCTG     HPRGPNL        1     0
CATCCTAGGGGTCCTTGGATT     HPRGPWI        1     0
CATCCTAGGGGTGATCTGGGG     HPRGDLG        1     0
CATCCTAGGGGTGCTAGGCTG     HPRGARL        1     0
CATCCTAGGGGTGCTGCTTCT     HPRGAAS        1     0
CATCCTAGGGGTGGGCATCTT     HPRGGHL        1     0
CATCCTAGGGGTTTTCATCAG     HPRGFHQ        1     0
CATCCTAGGGTGATTCTTTCT     HPRVILS        1     0
CATCCTAGGGTGCATTTGAAT     HPRVHLN        1     0
CATCCTAGGGTGCCGTTGGTT     HPRVPLV        1     0
CATCCTAGGGTGCTGACTCAT     HPRVLTH        1     0
CATCCTAGGGTGGCGAAGATG     HPRVAKM        1     0
CATCCTAGGGTGGCTTCGTTG     HPRVASL        1     0
CATCCTAGGGTTACGCTGCCT     HPRVTLP        1     0
CATCCTAGGGTTATGATTAAT     HPRVMIN        1     0
CATCCTAGGGTTCAGCATTCG     HPRVQHS        1     0
CATCCTAGGGTTCATGCTGCT     HPRVHAA        1     0
CATCCTAGGGTTCCGGTGTCG     HPRVPVS        1     0
CATCCTAGGGTTCTTTCGCCT     HPRVLSP        1     0
CATCCTAGGGTTGATGCGCGT     HPRVDAR        1     0
CATCCTAGGGTTTATACGTTT     HPRVYTF        1     0
CATCCTAGGTAGACTGCGCCT     HPRQTAP        1     0
CATCCTAGGTAGATGAATGCG     HPRQMNA        1     0
CATCCTAGGTAGATTGCTCAT     HPRQIAH        1     0
CATCCTAGGTAGGCGTTTCCT     HPRQAFP        1     0
CATCCTAGGTATATGAGTATG     HPRYMSM        1     0
CATCCTAGGTATCAGACGATG     HPRYQTM        1     0
CATCCTAGGTATCATCTGCTT     HPRYHLL        1     0
CATCCTAGGTATCCGACGGAG     HPRYPTE        1     0
CATCCTAGGTATCCGCAGCTT     HPRYPQL        1     0
CATCCTAGGTATCCGGCTACG     HPRYPAT        1     0
CATCCTAGGTATCCTACGTCT     HPRYPTS        1     0
CATCCTAGGTATCCTGATCCG     HPRYPDP        1     0
CATCCTAGGTATCCTGGTGCG     HPRYPGA        1     0
CATCCTAGGTATGAGCATGTG     HPRYEHV        1     0
CATCCTAGGTATGATCAGCAT     HPRYDQH        1     0
CATCCTAGGTATGATCCTCTT     HPRYDPL        1     0
CATCCTAGGTATGCGACTGAT     HPRYATD        1     0
CATCCTAGGTATGCTGCGCTT     HPRYAAL        1     0
CATCCTAGGTATGGGACGCAT     HPRYGTH        1     0
CATCCTAGGTATTCGCCTGCT     HPRYSPA        1     0
CATCCTAGGTCGACTGCTCAG     HPRSTAQ        1     0
CATCCTAGGTCGAGTCAGATG     HPRSSQM        1     0
CATCCTAGGTCGCAGCCTGAT     HPRSQPD        1     0
CATCCTAGGTCGCATTCGAAT     HPRSHSN        1     0
CATCCTAGGTCGCCGCATTCT     HPRSPHS        1     0
CATCCTAGGTCGCCTTTGTCG     HPRSPLS        1     0
CATCCTAGGTCGCTGGTTGCG     HPRSLVA        1     0
CATCCTAGGTCGGCGACTTCT     HPRSATS        1     0
CATCCTAGGTCGGTTACTCAT     HPRSVTH        1     0
CATCCTAGGTCGTCGTTGAAT     HPRSSLN        1     0
CATCCTAGGTCGTCTAATCCT     HPRSSNP        1     0
CATCCTAGGTCGTTGCCGTCG     HPRSLPS        1     0
CATCCTAGGTCTAATTCGCTT     HPRSNSL        1     0
CATCCTAGGTCTACTGCTCCT     HPRSTAP        1     0
CATCCTAGGTCTCATACGCTT     HPRSHTL        1     0
CATCCTAGGTCTCCGTCGATT     HPRSPSI        1     0
CATCCTAGGTCTCCTGCTATG     HPRSPAM        1     0
CATCCTAGGTCTCCTGCTGAG     HPRSPAE        1     0
CATCCTAGGTCTGAGACTGCT     HPRSETA        1     0
CATCCTAGGTCTGATGGGCGG     HPRSDGR        1     0
CATCCTAGGTCTGATGGGCGT     HPRSDGR        1     0
CATCCTAGGTCTGATTGTCGG     HPRSDCR        1     0
CATCCTAGGTCTTCGCCGTGG     HPRSSPW        1     0
CATCCTAGGTCTTCTGGTTAT     HPRSSGY        1     0
CATCCTAGGTCTTTGCATCTT     HPRSLHL        1     0
CATCCTAGGTCTTTTCCTCCG     HPRSFPP        1     0
CATCCTAGGTGGATGCAGGTG     HPRWMQV        1     0
CATCCTAGGTGGCATACGACT     HPRWHTT        1     0
CATCCTAGGTGGCATATTACG     HPRWHIT        1     0
CATCCTAGGTGGCATGCGTTG     HPRWHAL        1     0
CATCCTAGGTGGCCTATTGCA     HPRWPIA        1     0
CATCCTAGGTGGCCTCCTGCG     HPRWPPA        1     0
CATCCTAGGTGGCCTCTTAAT     HPRWPLN        1     0
CATCCTAGGTGGCCTGATACG     HPRWPDT        1     0
CATCCTAGGTGGCCTTCTACT     HPRWPST        1     0
CATCCTAGGTGGGAGACGATG     HPRWETM        1     0
CATCCTAGGTGGGTGACGTAT     HPRWVTY        1     0
CATCCTAGGTGGTCTGATGCG     HPRWSDA        1     0
CATCCTAGGTGGTTGATGAAT     HPRWLMN        1     0
CATCCTAGGTGTACTATGCCT     HPRCTMP        1     0
CATCCTAGGTGTCTGCCGAAT     HPRCLPN        1     0
CATCCTAGGTGTGCGGGTCTG     HPRCAGL        1     0
CATCCTAGGTTGACGATGTCT     HPRLTMS        1     0
CATCCTAGGTTGACGCATGTA     HPRLTHV        1     0
CATCCTAGGTTGACTAATATG     HPRLTNM        1     0
CATCCTAGGTTGACTCCTCAT     HPRLTPH        1     0
CATCCTAGGTTGCAGACTCTT     HPRLQTL        1     0
CATCCTAGGTTGCCTCGGACG     HPRLPRT        1     0
CATCCTAGGTTGCCTGCGTTT     HPRLPAF        1     0
CATCCTAGGTTGCTGCAGACT     HPRLLQT        1     0
CATCCTAGGTTGCTGCTGCCT     HPRLLLP        1     0
CATCCTAGGTTGGCGATTCCT     HPRLAIP        1     0
CATCCTAGGTTGGCGCTGCAG     HPRLALQ        1     0
CATCCTAGGTTGTATAGTGTG     HPRLYSV        1     0
CATCCTAGGTTGTATCTGCGT     HPRLYLR        1     0
CATCCTAGGTTGTTGCAGCCG     HPRLLQP        1     0
CATCCTAGGTTGTTGCTTAAT     HPRLLLN        1     0
CATCCTAGGTTTAAGCCGCCG     HPRFKPP        1     0
CATCCTAGGTTTACGTCGAGT     HPRFTSS        1     0
CATCCTAGGTTTACGTTGCCT     HPRFTLP        1     0
CATCCTAGGTTTACTCCGCCG     HPRFTPP        1     0
CATCCTAGGTTTAGTACTTCG     HPRFSTS        1     0
CATCCTAGGTTTCATCATGCT     HPRFHHA        1     0
CATCCTAGGTTTCCGCATGTT     HPRFPHV        1     0
CATCCTAGGTTTCCTTCGTTT     HPRFPSF        1     0
CATCCTAGTAACATGATGTAT     HPSNMMY        1     0
CATCCTAGTAAGACGCATCCT     HPSKTHP        1     0
CATCCTAGTAAGACGCCGCTG     HPSKTPL        1     0
CATCCTAGTAAGACGGCGTCG     HPSKTAS        1     0
CATCCTAGTAAGATGATGCCG     HPSKMMP        1     0
CATCCTAGTAAGCAGTTGGAT     HPSKQLD        1     0
CATCCTAGTAAGCATAGTCCT     HPSKHSP        1     0
CATCCTAGTAAGCCGCCTATG     HPSKPPM        1     0
CATCCTAGTAAGCCTTCGGTT     HPSKPSV        1     0
CATCCTAGTAAGCCTTGGGTT     HPSKPWV        1     0
CATCCTAGTAAGGCGCTGCTG     HPSKALL        1     0
CATCCTAGTAAGGGGACTCAG     HPSKGTQ        1     0
CATCCTAGTAAGTCGGATACT     HPSKSDT        1     0
CATCCTAGTAAGTTTGATCCG     HPSKFDP        1     0
CATCCTAGTAATAGTCGTATG     HPSNSRM        1     0
CATCCTAGTAATAGTTCGGTT     HPSNSSV        1     0
CATCCTAGTAATATGCGGAAT     HPSNMRN        1     0
CATCCTAGTAATCAGTCTCCT     HPSNQSP        1     0
CATCCTAGTAATCCGCCTAAT     HPSNPPN        1     0
CATCCTAGTAATCCGCCTAGG     HPSNPPR        1     0
CATCCTAGTAATCCGCTGGCT     HPSNPLA        1     0
CATCCTAGTAATCCGGCGTCT     HPSNPAS        1     0
CATCCTAGTAATCCGTCGTGG     HPSNPSW        1     0
CATCCTAGTAATCGTCAGCAG     HPSNRQQ        1     0
CATCCTAGTAATGAGCTGCGT     HPSNELR        1     0
CATCCTAGTAATGCGACGCAT     HPSNATH        1     0
CATCCTAGTAATGCGAGGCAT     HPSNARH        1     0
CATCCTAGTAATGGGACTCGT     HPSNGTR        1     0
CATCCTAGTAATGGTCTTGCG     HPSNGLA        1     0
CATCCTAGTAATGTTAGGCTT     HPSNVRL        1     0
CATCCTAGTAATTCGGCTCAG     HPSNSAQ        1     0
CATCCTAGTAATTCTGATAGT     HPSNSDS        1     0
CATCCTAGTACGAATCAGGTT     HPSTNQV        1     0
CATCCTAGTACGACGCGTCTG     HPSTTRL        1     0
CATCCTAGTACGACGGAGCCT     HPSTTEP        1     0
CATCCTAGTACGACTCATTGG     HPSTTHW        1     0
CATCCTAGTACGATGCCTACT     HPSTMPT        1     0
CATCCTAGTACGATGTAGGTG     HPSTMQV        1     0
CATCCTAGTACGATGTGGACT     HPSTMWT        1     0
CATCCTAGTACGATTACTCGG     HPSTITR        1     0
CATCCTAGTACGCATCAGCCT     HPSTHQP        1     0
CATCCTAGTACGCATTAGGAT     HPSTHQD        1     0
CATCCTAGTACGCCGATTCCT     HPSTPIP        1     0
CATCCTAGTACGCCTCCTCAG     HPSTPPQ        1     0
CATCCTAGTACGCGGCTTTAT     HPSTRLY        1     0
CATCCTAGTACGCGGTCGTAT     HPSTRSY        1     0
CATCCTAGTACGCGTATGGGG     HPSTRMG        1     0
CATCCTAGTACGCGTGAGTCG     HPSTRES        1     0
CATCCTAGTACGCTGACTGTG     HPSTLTV        1     0
CATCCTAGTACGCTGACTTCG     HPSTLTS        1     0
CATCCTAGTACGCTGCCTACG     HPSTLPT        1     0
CATCCTAGTACGGCGAATGCG     HPSTANA        1     0
CATCCTAGTACGGCTTCGACG     HPSTAST        1     0
CATCCTAGTACGGTTACTCCG     HPSTVTP        1     0
CATCCTAGTACGTATCAGCTG     HPSTYQL        1     0
CATCCTAGTACGTGGCAGGAT     HPSTWQD        1     0
CATCCTAGTACGTTTCTGCCT     HPSTFLP        1     0
CATCCTAGTACTAAGCCTAGT     HPSTKPS        1     0
CATCCTAGTACTAATCAGGAG     HPSTNQE        1     0
CATCCTAGTACTACTTATTTG     HPSTTYL        1     0
CATCCTAGTACTAGTAATAGT     HPSTSNS        1     0
CATCCTAGTACTCAGCGGACG     HPSTQRT        1     0
CATCCTAGTACTCATAGTGAT     HPSTHSD        1     0
CATCCTAGTACTCCGCTTTAT     HPSTPLY        1     0
CATCCTAGTACTCCTCAGAAT     HPSTPQN        1     0
CATCCTAGTACTCCTCCGAAG     HPSTPPK        1     0
CATCCTAGTACTCCTTCTTAT     HPSTPSY        1     0
CATCCTAGTACTCTTCCTACT     HPSTLPT        1     0
CATCCTAGTACTCTTCCTCTT     HPSTLPL        1     0
CATCCTAGTACTGATCGTTGT     HPSTDRC        1     0
CATCCTAGTACTGATTTGTAT     HPSTDLY        1     0
CATCCTAGTACTGCGACTCGG     HPSTATR        1     0
CATCCTAGTACTGCTAATCCT     HPSTANP        1     0
CATCCTAGTACTGCTCTGCAG     HPSTALQ        1     0
CATCCTAGTACTGCTGTGCAT     HPSTAVH        1     0
CATCCTAGTACTGTGTATCAG     HPSTVYQ        1     0
CATCCTAGTACTTCGATTCTG     HPSTSIL        1     0
CATCCTAGTACTTTGCCGCCG     HPSTLPP        1     0
CATCCTAGTAGGACTGCTGCG     HPSRTAA        1     0
CATCCTAGTAGGGATCAGCTT     HPSRDQL        1     0
CATCCTAGTAGGGCGTTGGAG     HPSRALE        1     0
CATCCTAGTAGGGCTCCGCAT     HPSRAPH        1     0
CATCCTAGTAGGGGGATTTAT     HPSRGIY        1     0
CATCCTAGTAGGTGGCATCTG     HPSRWHL        1     0
CATCCTAGTAGGTGGTTTCTG     HPSRWFL        1     0
CATCCTAGTAGTACGCGGCAT     HPSSTRH        1     0
CATCCTAGTAGTAGGGCTGCT     HPSSRAA        1     0
CATCCTAGTAGTATGACGTGG     HPSSMTW        1     0
CATCCTAGTAGTATGCCTGAG     HPSSMPE        1     0
CATCCTAGTAGTCAGAATATG     HPSSQNM        1     0
CATCCTAGTAGTCAGCCGATT     HPSSQPI        1     0
CATCCTAGTAGTCCGCTTCTG     HPSSPLL        1     0
CATCCTAGTAGTCTGCTTCAT     HPSSLLH        1     0
CATCCTAGTAGTGAGTTGTAT     HPSSELY        1     0
CATCCTAGTAGTGATCCGTCG     HPSSDPS        1     0
CATCCTAGTAGTGATCCTTTG     HPSSDPL        1     0
CATCCTAGTAGTGCTCAGCCT     HPSSAQP        1     0
CATCCTAGTAGTGGTCTGTTG     HPSSGLL        1     0
CATCCTAGTAGTTCGACGTTG     HPSSSTL        1     0
CATCCTAGTATGAATCTTCCG     HPSMNLP        1     0
CATCCTAGTATGACGAAACAT     HPSMTKH        1     0
CATCCTAGTATGACTAATTCG     HPSMTNS        1     0
CATCCTAGTATGCAGCCGGCT     HPSMQPA        1     0
CATCCTAGTATGCCGACGTCT     HPSMPTS        1     0
CATCCTAGTATGCCGACGTTT     HPSMPTF        1     0
CATCCTAGTATGCGGCAGCAT     HPSMRQH        1     0
CATCCTAGTATGCTGACGTCG     HPSMLTS        1     0
CATCCTAGTATGCTGCATACT     HPSMLHT        1     0
CATCCTAGTATGCTGCTTCGT     HPSMLLR        1     0
CATCCTAGTATGGCGCCTCCG     HPSMAPP        1     0
CATCCTAGTATGGCTGCGCTT     HPSMAAL        1     0
CATCCTAGTATGTCGCCTCCG     HPSMSPP        1     0
CATCCTAGTATGTTTCCGTTT     HPSMFPF        1     0
CATCCTAGTATTACGACTGAG     HPSITTE        1     0
CATCCTAGTATTAGGGATTTG     HPSIRDL        1     0
CATCCTAGTATTATGACGCCG     HPSIMTP        1     0
CATCCTAGTATTATGGCGCAT     HPSIMAH        1     0
CATCCTAGTATTATTCTGTCG     HPSIILS        1     0
CATCCTAGTATTCATCTTAAT     HPSIHLN        1     0
CATCCTAGTATTCCTACGCAT     HPSIPTH        1     0
CATCCTAGTATTCCTCAGCGT     HPSIPQR        1     0
CATCCTAGTATTCCTTGTACG     HPSIPCT        1     0
CATCCTAGTATTCGGCTGAGT     HPSIRLS        1     0
CATCCTAGTATTCGTCAGGGT     HPSIRQG        1     0
CATCCTAGTATTCTGCTGAAT     HPSILLN        1     0
CATCCTAGTATTCTGGCGTCG     HPSILAS        1     0
CATCCTAGTATTGCTATGCGT     HPSIAMR        1     0
CATCCTAGTATTGGGTATGCG     HPSIGYA        1     0
CATCCTAGTATTTTGCGTATT     HPSILRI        1     0
CATCCTAGTCAGACGACTGCT     HPSQTTA        1     0
CATCCTAGTCAGACGATTCGT     HPSQTIR        1     0
CATCCTAGTCAGACGGCGCTG     HPSQTAL        1     0
CATCCTAGTCAGAGTTCTCAG     HPSQSSQ        1     0
CATCCTAGTCAGATTAGTAGT     HPSQISS        1     0
CATCCTAGTCAGATTCTGCAT     HPSQILH        1     0
CATCCTAGTCAGCAGAGGCCT     HPSQQRP        1     0
CATCCTAGTCAGCAGCCGGTT     HPSQQPV        1     0
CATCCTAGTCAGCATCATATT     HPSQHHI        1     0
CATCCTAGTCAGCATTCGTAT     HPSQHSY        1     0
CATCCTAGTCAGCCGCTGCAT     HPSQPLH        1     0
CATCCTAGTCAGCCGTGGGCG     HPSQPWA        1     0
CATCCTAGTCAGCCTAATTGT     HPSQPNC        1     0
CATCCTAGTCAGCCTCGGATT     HPSQPRI        1     0
CATCCTAGTCAGCCTGCTCCT     HPSQPAP        1     0
CATCCTAGTCAGCCTTGGACG     HPSQPWT        1     0
CATCCTAGTCAGCTGCCGTCT     HPSQLPS        1     0
CATCCTAGTCAGCTGTCGTTT     HPSQLSF        1     0
CATCCTAGTCAGCTTACTCAT     HPSQLTH        1     0
CATCCTAGTCAGCTTCAGACG     HPSQLQT        1     0
CATCCTAGTCAGCTTCCTACT     HPSQLPT        1     0
CATCCTAGTCAGGCGTGGCGG     HPSQAWR        1     0
CATCCTAGTCAGGGGCCGCTG     HPSQGPL        1     0
CATCCTAGTCAGGGGCCTCAG     HPSQGPQ        1     0
CATCCTAGTCAGTATAGTTAT     HPSQYSY        1     0
CATCCTAGTCAGTATCCGCTT     HPSQYPL        1     0
CATCCTAGTCAGTCGCCGCCT     HPSQSPP        1     0
CATCCTAGTCAGTCGGCGGCA     HPSQSAA        1     0
CATCCTAGTCAGTCTGCGGAT     HPSQSAD        1     0
CATCCTAGTCAGTTGCCGTCG     HPSQLPS        1     0
CATCCTAGTCAGTTTCAGCTG     HPSQFQL        1     0
CATCCTAGTCATACGTCTCTT     HPSHTSL        1     0
CATCCTAGTCATACTTCGAAT     HPSHTSN        1     0
CATCCTAGTCATAGGTTGCCG     HPSHRLP        1     0
CATCCTAGTCATAGTCGGATT     HPSHSRI        1     0
CATCCTAGTCATAGTGATGCG     HPSHSDA        1     0
CATCCTAGTCATCATGCGTCT     HPSHHAS        1     0
CATCCTAGTCATCCGCATCAT     HPSHPHH        1     0
CATCCTAGTCATCCGCGTTTT     HPSHPRF        1     0
CATCCTAGTCATCCTAGTGCG     HPSHPSA        1     0
CATCCTAGTCATCCTCCTCTG     HPSHPPL        1     0
CATCCTAGTCATCCTGAGGTG     HPSHPEV        1     0
CATCCTAGTCATCGGAGTCCG     HPSHRSP        1     0
CATCCTAGTCATCTGGAGCAT     HPSHLEH        1     0
CATCCTAGTCATCTTCCGTAG     HPSHLPQ        1     0
CATCCTAGTCATGCGAATCCG     HPSHANP        1     0
CATCCTAGTCATGCGAATGAT     HPSHAND        1     0
CATCCTAGTCATGCGCCTGCT     HPSHAPA        1     0
CATCCTAGTCATGCTCATCTG     HPSHAHL        1     0
CATCCTAGTCATGCTCCTCGG     HPSHAPR        1     0
CATCCTAGTCATTCGCCTCAT     HPSHSPH        1     0
CATCCTAGTCATTCGCTGATG     HPSHSLM        1     0
CATCCTAGTCATTCGTCGTGT     HPSHSSC        1     0
CATCCTAGTCATTGTGCGGAT     HPSHCAD        1     0
CATCCTAGTCATTTGCCGCTT     HPSHLPL        1     0
CATCCTAGTCCGAAGCTGGTT     HPSPKLV        1     0
CATCCTAGTCCGACGCTGAAT     HPSPTLN        1     0
CATCCTAGTCCGACGCTGCAT     HPSPTLH        1     0
CATCCTAGTCCGAGGAATTCG     HPSPRNS        1     0
CATCCTAGTCCGATGCGTGGT     HPSPMRG        1     0
CATCCTAGTCCGATTAAGTTG     HPSPIKL        1     0
CATCCTAGTCCGATTCTGCTT     HPSPILL        1     0
CATCCTAGTCCGATTGAGGTG     HPSPIEV        1     0
CATCCTAGTCCGATTTGGCTT     HPSPIWL        1     0
CATCCTAGTCCGCAGCCGACG     HPSPQPT        1     0
CATCCTAGTCCGCATGTTCAT     HPSPHVH        1     0
CATCCTAGTCCGCATTTTCAT     HPSPHFH        1     0
CATCCTAGTCCGCCGTATACG     HPSPPYT        1     0
CATCCTAGTCCGCCGTTTCGT     HPSPPFR        1     0
CATCCTAGTCCGCCTATTGAT     HPSPPID        1     0
CATCCTAGTCCGCCTGCCCCT     HPSPPAP        1     0
CATCCTAGTCCGCGGCTTTAT     HPSPRLY        1     0
CATCCTAGTCCGCTGACGTCG     HPSPLTS        1     0
CATCCTAGTCCGCTGCTGCCT     HPSPLLP        1     0
CATCCTAGTCCGCTTCCGTTT     HPSPLPF        1     0
CATCCTAGTCCGGAGGAGTGT     HPSPEEC        1     0
CATCCTAGTCCGGATAGGGAG     HPSPDRE        1     0
CATCCTAGTCCGGCGACTGCG     HPSPATA        1     0
CATCCTAGTCCGGCTAAGCAT     HPSPAKH        1     0
CATCCTAGTCCGGCTAATCAT     HPSPANH        1     0
CATCCTAGTCCGGCTACGAGG     HPSPATR        1     0
CATCCTAGTCCGTATCCGTCG     HPSPYPS        1     0
CATCCTAGTCCGTCTATTGCG     HPSPSIA        1     0
CATCCTAGTCCGTCTGATCCG     HPSPSDP        1     0
CATCCTAGTCCGTCTTCGATG     HPSPSSM        1     0
CATCCTAGTCCGTGGCATCTG     HPSPWHL        1     0
CATCCTAGTCCGTTGTGGCCT     HPSPLWP        1     0
CATCCTAGTCCTAAGCCGTAT     HPSPKPY        1     0
CATCCTAGTCCTAAGCCTCCT     HPSPKPP        1     0
CATCCTAGTCCTACGCATCCT     HPSPTHP        1     0
CATCCTAGTCCTACGCCTGGG     HPSPTPG        1     0
CATCCTAGTCCTACGCGTCTG     HPSPTRL        1     0
CATCCTAGTCCTACGCGTGTT     HPSPTRV        1     0
CATCCTAGTCCTACGCTTCCT     HPSPTLP        1     0
CATCCTAGTCCTACTAAGCAT     HPSPTKH        1     0
CATCCTAGTCCTACTATGGTG     HPSPTMV        1     0
CATCCTAGTCCTAGGCCGGCT     HPSPRPA        1     0
CATCCTAGTCCTATGAGGCAG     HPSPMRQ        1     0
CATCCTAGTCCTCAGCTGCGT     HPSPQLR        1     0
CATCCTAGTCCTCAGGGTGCT     HPSPQGA        1     0
CATCCTAGTCCTCAGTATCCG     HPSPQYP        1     0
CATCCTAGTCCTCATCTTCAT     HPSPHLH        1     0
CATCCTAGTCCTCCTTATAGT     HPSPPYS        1     0
CATCCTAGTCCTCTGCTGCCG     HPSPLLP        1     0
CATCCTAGTCCTGATCCTGTG     HPSPDPV        1     0
CATCCTAGTCCTGATCCTTAT     HPSPDPY        1     0
CATCCTAGTCCTGCGCTTTCG     HPSPALS        1     0
CATCCTAGTCCTGCGGCTCCG     HPSPAAP        1     0
CATCCTAGTCCTGCGTCGTTG     HPSPASL        1     0
CATCCTAGTCCTGCGTTGCCG     HPSPALP        1     0
CATCCTAGTCCTGCTCCTGTT     HPSPAPV        1     0
CATCCTAGTCCTTCGAGGTAT     HPSPSRY        1     0
CATCCTAGTCCTTCGCATGAT     HPSPSHD        1     0
CATCCTAGTCCTTCTACGCTT     HPSPSTL        1     0
CATCCTAGTCCTTCTGCGCTT     HPSPSAL        1     0
CATCCTAGTCCTTGTCTGGTT     HPSPCLV        1     0
CATCCTAGTCCTTTGAAGACT     HPSPLKT        1     0
CATCCTAGTCCTTTTCCTTCG     HPSPFPS        1     0
CATCCTAGTCCTTTTGCGTCT     HPSPFAS        1     0
CATCCTAGTCGGCAGGATACG     HPSRQDT        1     0
CATCCTAGTCGGCATCATCCT     HPSRHHP        1     0
CATCCTAGTCGGCATGGTGAT     HPSRHGD        1     0
CATCCTAGTCGGCCTGCTCAG     HPSRPAQ        1     0
CATCCTAGTCGGGCTCCTATT     HPSRAPI        1     0
CATCCTAGTCGGGGTACGTCT     HPSRGTS        1     0
CATCCTAGTCGGTGGCTTCAT     HPSRWLH        1     0
CATCCTAGTCGGTGGGCTCCT     HPSRWAP        1     0
CATCCTAGTCGTCCGATTCCT     HPSRPIP        1     0
CATCCTAGTCGTCCTAATACT     HPSRPNT        1     0
CATCCTAGTCGTGAGCCTGTG     HPSREPV        1     0
CATCCTAGTCGTGCTATGATT     HPSRAMI        1     0
CATCCTAGTCGTGGTTATGCT     HPSRGYA        1     0
CATCCTAGTCGTGTTTCGCTT     HPSRVSL        1     0
CATCCTAGTCGTTGTATTCCT     HPSRCIP        1     0
CATCCTAGTCGTTTGCCTCTG     HPSRLPL        1     0
CATCCTAGTCTGAAGCAGCCG     HPSLKQP        1     0
CATCCTAGTCTGAATTTGGGT     HPSLNLG        1     0
CATCCTAGTCTGACGGTTAAG     HPSLTVK        1     0
CATCCTAGTCTGACTCCTATT     HPSLTPI        1     0
CATCCTAGTCTGAGTAATCCG     HPSLSNP        1     0
CATCCTAGTCTGATGCATCAG     HPSLMHQ        1     0
CATCCTAGTCTGATTTTGCGT     HPSLILR        1     0
CATCCTAGTCTGCCTACGCAT     HPSLPTH        1     0
CATCCTAGTCTGCTTCCTCGG     HPSLLPR        1     0
CATCCTAGTCTGGAGAGTCTG     HPSLESL        1     0
CATCCTAGTCTGGCTAAGAGT     HPSLAKS        1     0
CATCCTAGTCTGGGGCTTCGT     HPSLGLR        1     0
CATCCTAGTCTGTGGCCTAAG     HPSLWPK        1     0
CATCCTAGTCTGTGTCCTCTG     HPSLCPL        1     0
CATCCTAGTCTGTTGGATTTT     HPSLLDF        1     0
CATCCTAGTCTGTTTACGTAG     HPSLFTQ        1     0
CATCCTAGTCTGTTTGGGCCT     HPSLFGP        1     0
CATCCTAGTCTTACGTCTCCT     HPSLTSP        1     0
CATCCTAGTCTTACGTGGCAT     HPSLTWH        1     0
CATCCTAGTCTTATGCGTACG     HPSLMRT        1     0
CATCCTAGTCTTATTCGGCGT     HPSLIRR        1     0
CATCCTAGTCTTCCGAGGCTG     HPSLPRL        1     0
CATCCTAGTCTTCCTAGTGTG     HPSLPSV        1     0
CATCCTAGTCTTCCTCCTTCT     HPSLPPS        1     0
CATCCTAGTCTTCCTCGTGGG     HPSLPRG        1     0
CATCCTAGTCTTCGTACTCTG     HPSLRTL        1     0
CATCCTAGTCTTGAGCCGCCG     HPSLEPP        1     0
CATCCTAGTCTTGATAGTTGG     HPSLDSW        1     0
CATCCTAGTCTTGCGAGGCAT     HPSLARH        1     0
CATCCTAGTCTTGCGTTTGTT     HPSLAFV        1     0
CATCCTAGTCTTTCGGATAAT     HPSLSDN        1     0
CATCCTAGTGAGCAGCTGCCT     HPSEQLP        1     0
CATCCTAGTGAGCAGCTTCTT     HPSEQLL        1     0
CATCCTAGTGAGCCGCATCGG     HPSEPHR        1     0
CATCCTAGTGAGCCGCCTCTG     HPSEPPL        1     0
CATCCTAGTGAGCCTACTGTG     HPSEPTV        1     0
CATCCTAGTGAGCCTCCTAGG     HPSEPPR        1     0
CATCCTAGTGAGCTGTCGGCG     HPSELSA        1     0
CATCCTAGTGAGGATAAGGTG     HPSEDKV        1     0
CATCCTAGTGAGGCGTATCCG     HPSEAYP        1     0
CATCCTAGTGAGGGTTGTCGT     HPSEGCR        1     0
CATCCTAGTGAGGTTATGATG     HPSEVMM        1     0
CATCCTAGTGATACTCTTACG     HPSDTLT        1     0
CATCCTAGTGATAGGGTGCGG     HPSDRVR        1     0
CATCCTAGTGATATTTGGGAG     HPSDIWE        1     0
CATCCTAGTGATCAGCTTCGG     HPSDQLR        1     0
CATCCTAGTGATCCTCAGAAG     HPSDPQK        1     0
CATCCTAGTGATCGTCCTACT     HPSDRPT        1     0
CATCCTAGTGATCTGTTTCTT     HPSDLFL        1     0
CATCCTAGTGATGCTAGTTAT     HPSDASY        1     0
CATCCTAGTGATGCTCCTCAG     HPSDAPQ        1     0
CATCCTAGTGATTCGCCGTTG     HPSDSPL        1     0
CATCCTAGTGATTTGACTGTT     HPSDLTV        1     0
CATCCTAGTGCCGCGCAGTCG     HPSAAQS        1     0
CATCCTAGTGCGACTCCGCGT     HPSATPR        1     0
CATCCTAGTGCGCAGACGCGT     HPSAQTR        1     0
CATCCTAGTGCGCCGAAGCTT     HPSAPKL        1     0
CATCCTAGTGCGCCGAGTGAT     HPSAPSD        1     0
CATCCTAGTGCGCCGCGGCAT     HPSAPRH        1     0
CATCCTAGTGCGCCGGTTCCT     HPSAPVP        1     0
CATCCTAGTGCGCGGATTGCT     HPSARIA        1     0
CATCCTAGTGCGCGTCATTGG     HPSARHW        1     0
CATCCTAGTGCGCTGAAGGTG     HPSALKV        1     0
CATCCTAGTGCGCTGTGGTGG     HPSALWW        1     0
CATCCTAGTGCGCTTCTGCGT     HPSALLR        1     0
CATCCTAGTGCGGATAGTCAT     HPSADSH        1     0
CATCCTAGTGCGGCTCTGCTG     HPSAALL        1     0
CATCCTAGTGCGGGTCTGCTG     HPSAGLL        1     0
CATCCTAGTGCGGGTTCGACT     HPSAGST        1     0
CATCCTAGTGCGGTGCTGTCT     HPSAVLS        1     0
CATCCTAGTGCGGTTGGGAGG     HPSAVGR        1     0
CATCCTAGTGCGTATCTGTCG     HPSAYLS        1     0
CATCCTAGTGCGTATGGGAAT     HPSAYGN        1     0
CATCCTAGTGCGTATGGGATT     HPSAYGI        1     0
CATCCTAGTGCGTATGTTTGT     HPSAYVC        1     0
CATCCTAGTGCGTCGAATTCG     HPSASNS        1     0
CATCCTAGTGCGTCTATGACG     HPSASMT        1     0
CATCCTAGTGCGTCTTCGCCT     HPSASSP        1     0
CATCCTAGTGCGTTTCCTTTG     HPSAFPL        1     0
CATCCTAGTGCTAAGCCTGGT     HPSAKPG        1     0
CATCCTAGTGCTAAGGCGGAG     HPSAKAE        1     0
CATCCTAGTGCTAGTTTGAGT     HPSASLS        1     0
CATCCTAGTGCTATTAGTCCG     HPSAISP        1     0
CATCCTAGTGCTCAGACTCCT     HPSAQTP        1     0
CATCCTAGTGCTCAGATTCAT     HPSAQIH        1     0
CATCCTAGTGCTCAGCCGGCG     HPSAQPA        1     0
CATCCTAGTGCTCAGCCTCCG     HPSAQPP        1     0
CATCCTAGTGCTCATACTCAG     HPSAHTQ        1     0
CATCCTAGTGCTCATCATCCG     HPSAHHP        1     0
CATCCTAGTGCTCATCTTGTT     HPSAHLV        1     0
CATCCTAGTGCTCCGAGTTCT     HPSAPSS        1     0
CATCCTAGTGCTCCGCCGTCT     HPSAPPS        1     0
CATCCTAGTGCTCGGCTTACG     HPSARLT        1     0
CATCCTAGTGCTCGGTTTGCT     HPSARFA        1     0
CATCCTAGTGCTGCTACGCTG     HPSAATL        1     0
CATCCTAGTGCTGCTCCTCTG     HPSAAPL        1     0
CATCCTAGTGCTGCTCGGGCT     HPSAARA        1     0
CATCCTAGTGCTGCTTTTCAG     HPSAAFQ        1     0
CATCCTAGTGCTGTGCTGGTG     HPSAVLV        1     0
CATCCTAGTGCTGTTACTCCT     HPSAVTP        1     0
CATCCTAGTGCTGTTCTTGCT     HPSAVLA        1     0
CATCCTAGTGCTTAGATGGAT     HPSAQMD        1     0
CATCCTAGTGCTTATTTGGTG     HPSAYLV        1     0
CATCCTAGTGCTTCTATTTCG     HPSASIS        1     0
CATCCTAGTGGGAATAAGCTG     HPSGNKL        1     0
CATCCTAGTGGGATTGCTCCT     HPSGIAP        1     0
CATCCTAGTGGGCCTACGCTG     HPSGPTL        1     0
CATCCTAGTGGGCCTCGTATT     HPSGPRI        1     0
CATCCTAGTGGGCCTGAGCCT     HPSGPEP        1     0
CATCCTAGTGGGCTGAGTTAT     HPSGLSY        1     0
CATCCTAGTGGGGCTCCGCAT     HPSGAPH        1     0
CATCCTAGTGGGGTGGCGCAT     HPSGVAH        1     0
CATCCTAGTGGGGTTCCGCTT     HPSGVPL        1     0
CATCCTAGTGGGTAGACTCTG     HPSGQTL        1     0
CATCCTAGTGGGTTGCGTACT     HPSGLRT        1     0
CATCCTAGTGGTACGGTTCCT     HPSGTVP        1     0
CATCCTAGTGGTAGTCTTCGT     HPSGSLR        1     0
CATCCTAGTGGTATGCCTAAG     HPSGMPK        1     0
CATCCTAGTGGTCCGCCTGCT     HPSGPPA        1     0
CATCCTAGTGGTCCGCGTCCG     HPSGPRP        1     0
CATCCTAGTGGTCTGCCGTCG     HPSGLPS        1     0
CATCCTAGTGGTCTTATTGTT     HPSGLIV        1     0
CATCCTAGTGGTCTTCCTCTG     HPSGLPL        1     0
CATCCTAGTGGTGCTAGTGAT     HPSGASD        1     0
CATCCTAGTGGTTGGGTTCAA     HPSGWVQ        1     0
CATCCTAGTGGTTTAATTGCT     HPSGLIA        1     0
CATCCTAGTGTGAAGACTCCT     HPSVKTP        1     0
CATCCTAGTGTGAAGCGGACG     HPSVKRT        1     0
CATCCTAGTGTGAATTATTGT     HPSVNYC        1     0
CATCCTAGTGTGACGAAGATG     HPSVTKM        1     0
CATCCTAGTGTGATTACGCCT     HPSVITP        1     0
CATCCTAGTGTGCCTTCTCTT     HPSVPSL        1     0
CATCCTAGTGTGCGGGATGTT     HPSVRDV        1     0
CATCCTAGTGTGCTTCTGGCT     HPSVLLA        1     0
CATCCTAGTGTGGAGCCTAAG     HPSVEPK        1     0
CATCCTAGTGTGGATTTTCCT     HPSVDFP        1     0
CATCCTAGTGTGGCGTATATG     HPSVAYM        1     0
CATCCTAGTGTGTCTTCTTCG     HPSVSSS        1     0
CATCCTAGTGTTAGTCATCCT     HPSVSHP        1     0
CATCCTAGTGTTCAGCAGTCG     HPSVQQS        1     0
CATCCTAGTGTTCATACTGGG     HPSVHTG        1     0
CATCCTAGTGTTCATAGTTCT     HPSVHSS        1     0
CATCCTAGTGTTCATGAGCGT     HPSVHER        1     0
CATCCTAGTGTTCGGTCTTCT     HPSVRSS        1     0
CATCCTAGTGTTCGTCCGGTG     HPSVRPV        1     0
CATCCTAGTGTTCTGCCTATT     HPSVLPI        1     0
CATCCTAGTGTTGCGAATCCG     HPSVANP        1     0
CATCCTAGTTATAGTACGAGT     HPSYSTS        1     0
CATCCTAGTTATCATCCGTAG     HPSYHPQ        1     0
CATCCTAGTTATCCTTTTCAG     HPSYPFQ        1     0
CATCCTAGTTATCGTAGTATT     HPSYRSI        1     0
CATCCTAGTTATTCGTATCTT     HPSYSYL        1     0
CATCCTAGTTATTCTACTCAT     HPSYSTH        1     0
CATCCTAGTTATTCTACTCTG     HPSYSTL        1     0
CATCCTAGTTATTCTGCGCCG     HPSYSAP        1     0
CATCCTAGTTATTTGATGTCT     HPSYLMS        1     0
CATCCTAGTTCGCCGAGTGTT     HPSSPSV        1     0
CATCCTAGTTCGCCGTGGATT     HPSSPWI        1     0
CATCCTAGTTCGCCGTTGCTG     HPSSPLL        1     0
CATCCTAGTTCGCCTTGGGTG     HPSSPWV        1     0
CATCCTAGTTCGCGGCCTTAT     HPSSRPY        1     0
CATCCTAGTTCGCGGCTGATG     HPSSRLM        1     0
CATCCTAGTTCGCGTGCTCTG     HPSSRAL        1     0
CATCCTAGTTCGCTGTATGCG     HPSSLYA        1     0
CATCCTAGTTCGGCGACTACT     HPSSATT        1     0
CATCCTAGTTCGGCGCCTGCT     HPSSAPA        1     0
CATCCTAGTTCGTCGACTGAG     HPSSSTE        1     0
CATCCTAGTTCGTCGCGTGCT     HPSSSRA        1     0
CATCCTAGTTCGTCTCCTTGG     HPSSSPW        1     0
CATCCTAGTTCTACTCTGCCT     HPSSTLP        1     0
CATCCTAGTTCTACTGCTGAT     HPSSTAD        1     0
CATCCTAGTTCTAGTATGTTG     HPSSSML        1     0
CATCCTAGTTCTATTACGCAT     HPSSITH        1     0
CATCCTAGTTCTCCGTGGACT     HPSSPWT        1     0
CATCCTAGTTCTGCTCAGGTG     HPSSAQV        1     0
CATCCTAGTTCTGCTTTGCCT     HPSSALP        1     0
CATCCTAGTTCTGTGCCTTTT     HPSSVPF        1     0
CATCCTAGTTGGAATGTGTCG     HPSWNVS        1     0
CATCCTAGTTGGATGCGGGCT     HPSWMRA        1     0
CATCCTAGTTGGCAGTCGTCG     HPSWQSS        1     0
CATCCTAGTTGGCCTTTTTTT     HPSWPFF        1     0
CATCCTAGTTGGCTGCTTGAT     HPSWLLD        1     0
CATCCTAGTTGGCTTTCGACG     HPSWLST        1     0
CATCCTAGTTGGGCGATGCGT     HPSWAMR        1     0
CATCCTAGTTGGTCTCCGCCG     HPSWSPP        1     0
CATCCTAGTTGGTGGACGCCG     HPSWWTP        1     0
CATCCTAGTTGTAGTACGACT     HPSCSTT        1     0
CATCCTAGTTGTCATCAGGAT     HPSCHQD        1     0
CATCCTAGTTGTCGGCCTCAG     HPSCRPQ        1     0
CATCCTAGTTTGCGGAGTGCT     HPSLRSA        1     0
CATCCTAGTTTGGGGGTGCCG     HPSLGVP        1     0
CATCCTAGTTTTAATACGAGT     HPSFNTS        1     0
CATCCTAGTTTTACGATTACG     HPSFTIT        1     0
CATCCTAGTTTTATTCTTCCT     HPSFILP        1     0
CATCCTAGTTTTCAGTTTTAT     HPSFQFY        1     0
CATCCTAGTTTTCTTCGTGAT     HPSFLRD        1     0
CATCCTATATCGACGGATTGG     HPISTDW        1     0
CATCCTATATTGGCGACTGAT     HPILATD        1     0
CATCCTATGAAGACTCCTATG     HPMKTPM        1     0
CATCCTATGAAGAGTCCTCAT     HPMKSPH        1     0
CATCCTATGAAGCAGCCGAAG     HPMKQPK        1     0
CATCCTATGAAGCATAAGCAT     HPMKHKH        1     0
CATCCTATGAAGCATACGTAT     HPMKHTY        1     0
CATCCTATGAAGCATCCGCAG     HPMKHPQ        1     0
CATCCTATGAAGCCGATTATG     HPMKPIM        1     0
CATCCTATGAAGCCGCATCCT     HPMKPHP        1     0
CATCCTATGAAGCCTGGTTTT     HPMKPGF        1     0
CATCCTATGAAGCTGAATAAG     HPMKLNK        1     0
CATCCTATGAAGCTGCGTACT     HPMKLRT        1     0
CATCCTATGAAGCTTACTCGG     HPMKLTR        1     0
CATCCTATGAAGGCGTTGCTG     HPMKALL        1     0
CATCCTATGAAGGCTACTTAT     HPMKATY        1     0
CATCCTATGAAGGCTAGGTCT     HPMKARS        1     0
CATCCTATGAAGGCTCAGATT     HPMKAQI        1     0
CATCCTATGAAGGCTCCGGAG     HPMKAPE        1     0
CATCCTATGAAGGCTCCGTGT     HPMKAPC        1     0
CATCCTATGAAGTCGCCTCTT     HPMKSPL        1     0
CATCCTATGAAGTCTCCGAGG     HPMKSPR        1     0
CATCCTATGAAGTCTCTGTCG     HPMKSLS        1     0
CATCCTATGAAGTGGTCGCGG     HPMKWSR        1     0
CATCCTATGAAGTGTACTATG     HPMKCTM        1     0
CATCCTATGAAGTTGCCTCGT     HPMKLPR        1     0
CATCCTATGAATAAGCCGTTT     HPMNKPF        1     0
CATCCTATGAATAATATGCAT     HPMNNMH        1     0
CATCCTATGAATACGCTGTTT     HPMNTLF        1     0
CATCCTATGAATATGCTGACT     HPMNMLT        1     0
CATCCTATGAATCTGCCTGAT     HPMNLPD        1     0
CATCCTATGAATGATGTTCTT     HPMNDVL        1     0
CATCCTATGAATGCGCCTATG     HPMNAPM        1     0
CATCCTATGAATGCGCTGTAG     HPMNALQ        1     0
CATCCTATGAATGCTCGGTCT     HPMNARS        1     0
CATCCTATGAATGTGCGGGTT     HPMNVRV        1     0
CATCCTATGAATGTGTCTACT     HPMNVST        1     0
CATCCTATGAATGTTAAGGGG     HPMNVKG        1     0
CATCCTATGAATGTTAGTAAT     HPMNVSN        1     0
CATCCTATGAATTATAAGGCT     HPMNYKA        1     0
CATCCTATGAATTCGCCGCTG     HPMNSPL        1     0
CATCCTATGAATTCTCATGCG     HPMNSHA        1     0
CATCCTATGAATTTGAAGATG     HPMNLKM        1     0
CATCCTATGACGAATCAGGCG     HPMTNQA        1     0
CATCCTATGACGACGCTTCTT     HPMTTLL        1     0
CATCCTATGACGACGTTGAAT     HPMTTLN        1     0
CATCCTATGACGATGACGCTT     HPMTMTL        1     0
CATCCTATGACGCAGCATACG     HPMTQHT        1     0
CATCCTATGACGCAGTCTTCG     HPMTQSS        1     0
CATCCTATGACGCAGTGGCCG     HPMTQWP        1     0
CATCCTATGACGCAGTGGCCT     HPMTQWP        1     0
CATCCTATGACGCATCAGCTG     HPMTHQL        1     0
CATCCTATGACGCATCCGCCT     HPMTHPP        1     0
CATCCTATGACGCATGCTTCT     HPMTHAS        1     0
CATCCTATGACGCCGCATCCG     HPMTPHP        1     0
CATCCTATGACGCCGCTTTTG     HPMTPLL        1     0
CATCCTATGACGCCGTATTAG     HPMTPYQ        1     0
CATCCTATGACGCCGTCTAGG     HPMTPSR        1     0
CATCCTATGACGCCTACTTCG     HPMTPTS        1     0
CATCCTATGACGCCTTCTCCT     HPMTPSP        1     0
CATCCTATGACGCGGCTTCCT     HPMTRLP        1     0
CATCCTATGACGCTGACGCTG     HPMTLTL        1     0
CATCCTATGACGCTGACTACT     HPMTLTT        1     0
CATCCTATGACGCTGATGTAT     HPMTLMY        1     0
CATCCTATGACGCTTCAGCCG     HPMTLQP        1     0
CATCCTATGACGCTTCTGCGA     HPMTLLR        1     0
CATCCTATGACGCTTTCTTTT     HPMTLSF        1     0
CATCCTATGACGGCGGCGAGT     HPMTAAS        1     0
CATCCTATGACGGCTACTCAG     HPMTATQ        1     0
CATCCTATGACGGCTATGTCT     HPMTAMS        1     0
CATCCTATGACGGGGATGCCT     HPMTGMP        1     0
CATCCTATGACGTATCAGGGT     HPMTYQG        1     0
CATCCTATGACGTCGAAGCTG     HPMTSKL        1     0
CATCCTATGACGTCGAGGCCG     HPMTSRP        1     0
CATCCTATGACGTCGCGGCTT     HPMTSRL        1     0
CATCCTATGACGTCGTCGCCT     HPMTSSP        1     0
CATCCTATGACGTCTTATTCT     HPMTSYS        1     0
CATCCTATGACGTTGCGTTCG     HPMTLRS        1     0
CATCCTATGACGTTGCTTAGT     HPMTLLS        1     0
CATCCTATGACGTTTGGTGTG     HPMTFGV        1     0
CATCCTATGACTAATAATTGG     HPMTNNW        1     0
CATCCTATGACTACGAAGGCG     HPMTTKA        1     0
CATCCTATGACTACGGGGCTG     HPMTTGL        1     0
CATCCTATGACTACTCCTGAT     HPMTTPD        1     0
CATCCTATGACTATGCGTTCT     HPMTMRS        1     0
CATCCTATGACTATGGGGGCT     HPMTMGA        1     0
CATCCTATGACTATTGAGAGT     HPMTIES        1     0
CATCCTATGACTATTGCTCCG     HPMTIAP        1     0
CATCCTATGACTCAGCCTCAT     HPMTQPH        1     0
CATCCTATGACTCAGTATAGT     HPMTQYS        1     0
CATCCTATGACTCATCAGCGT     HPMTHQR        1     0
CATCCTATGACTCATGGTGAT     HPMTHGD        1     0
CATCCTATGACTCCGGAGTCG     HPMTPES        1     0
CATCCTATGACTCCTCCGCCG     HPMTPPP        1     0
CATCCTATGACTCCTCGGCCT     HPMTPRP        1     0
CATCCTATGACTCGTACGCAT     HPMTRTH        1     0
CATCCTATGACTCGTCCTAAT     HPMTRPN        1     0
CATCCTATGACTCTGAGTTTT     HPMTLSF        1     0
CATCCTATGACTCTTGTTGCT     HPMTLVA        1     0
CATCCTATGACTGAGCAGCTG     HPMTEQL        1     0
CATCCTATGACTGAGCCGGGG     HPMTEPG        1     0
CATCCTATGACTGAGCGGCTT     HPMTERL        1     0
CATCCTATGACTGATAAGCCG     HPMTDKP        1     0
CATCCTATGACTGCTCTGTCT     HPMTALS        1     0
CATCCTATGACTGCTGATCAG     HPMTADQ        1     0
CATCCTATGACTGGGCAGCGT     HPMTGQR        1     0
CATCCTATGACTTCGGCGCCG     HPMTSAP        1     0
CATCCTATGACTTGTACTCTT     HPMTCTL        1     0
CATCCTATGAGGCCTAATACG     HPMRPNT        1     0
CATCCTATGAGGGCTCATGTT     HPMRAHV        1     0
CATCCTATGAGGGGGCCTGCT     HPMRGPA        1     0
CATCCTATGAGTACTCCGCTT     HPMSTPL        1     0
CATCCTATGAGTACTGCTCCG     HPMSTAP        1     0
CATCCTATGAGTCAGGAGCCT     HPMSQEP        1     0
CATCCTATGAGTCAGGCTAAT     HPMSQAN        1     0
CATCCTATGAGTCCGTATATT     HPMSPYI        1     0
CATCCTATGAGTCCGTCGATT     HPMSPSI        1     0
CATCCTATGAGTCCTATTTTG     HPMSPIL        1     0
CATCCTATGAGTCCTCCTCCT     HPMSPPP        1     0
CATCCTATGAGTCGGTCGCAT     HPMSRSH        1     0
CATCCTATGAGTCTGATTGAG     HPMSLIE        1     0
CATCCTATGAGTGCGTTGAAG     HPMSALK        1     0
CATCCTATGAGTGGGCTTATT     HPMSGLI        1     0
CATCCTATGATGACGCTGTTG     HPMMTLL        1     0
CATCCTATGATGAGGACTGTT     HPMMRTV        1     0
CATCCTATGATGAGTCCTCGT     HPMMSPR        1     0
CATCCTATGATGCAGCGGTCG     HPMMQRS        1     0
CATCCTATGATGCATCATACT     HPMMHHT        1     0
CATCCTATGATGCCGATGCTT     HPMMPML        1     0
CATCCTATGATGCCGGCGCGT     HPMMPAR        1     0
CATCCTATGATGCCTCCGTTG     HPMMPPL        1     0
CATCCTATGATGCCTCCTCAT     HPMMPPH        1     0
CATCCTATGATGCCTCTGCCT     HPMMPLP        1     0
CATCCTATGATGCCTTCGACG     HPMMPST        1     0
CATCCTATGATGCGGTATCTG     HPMMRYL        1     0
CATCCTATGATGCTGATGCCT     HPMMLMP        1     0
CATCCTATGATGCTTCATTTG     HPMMLHL        1     0
CATCCTATGATGGATATGCCT     HPMMDMP        1     0
CATCCTATGATGGCGAAGGCG     HPMMAKA        1     0
CATCCTATGATGGCGTTGCCT     HPMMALP        1     0
CATCCTATGATGGTGGAGTCG     HPMMVES        1     0
CATCCTATGATGTATCGGCAG     HPMMYRQ        1     0
CATCCTATGATGTCGCCGTAT     HPMMSPY        1     0
CATCCTATGATGTCTCCTCCG     HPMMSPP        1     0
CATCCTATGATGTGGGAGCGT     HPMMWER        1     0
CATCCTATGATGTGGTCGCTG     HPMMWSL        1     0
CATCCTATGATGTTGCTTGTG     HPMMLLV        1     0
CATCCTATGATTACGCCGGAT     HPMITPD        1     0
CATCCTATGATTACGCTTTCG     HPMITLS        1     0
CATCCTATGATTACTATTCTG     HPMITIL        1     0
CATCCTATGATTACTCTTTAT     HPMITLY        1     0
CATCCTATGATTCATCCTCTT     HPMIHPL        1     0
CATCCTATGATTCCGGATACG     HPMIPDT        1     0
CATCCTATGATTCGTATGCCT     HPMIRMP        1     0
CATCCTATGATTCGTTTGCTT     HPMIRLL        1     0
CATCCTATGATTCTGATGTAT     HPMILMY        1     0
CATCCTATGATTGAGACTCGG     HPMIETR        1     0
CATCCTATGATTGATAGGGCT     HPMIDRA        1     0
CATCCTATGATTGCGCCGACG     HPMIAPT        1     0
CATCCTATGATTGGTCCTTAG     HPMIGPQ        1     0
CATCCTATGATTTCGCCGGCT     HPMISPA        1     0
CATCCTATGATTTCTCTTGCT     HPMISLA        1     0
CATCCTATGATTTGGCCGCGT     HPMIWPR        1     0
CATCCTATGATTTTGCTTGAT     HPMILLD        1     0
CATCCTATGCAGAATAAGGCT     HPMQNKA        1     0
CATCCTATGCAGAATAATGCT     HPMQNNA        1     0
CATCCTATGCAGACGTTTGCT     HPMQTFA        1     0
CATCCTATGCAGACTAGTTCT     HPMQTSS        1     0
CATCCTATGCAGACTCCTCCT     HPMQTPP        1     0
CATCCTATGCAGACTCTTACG     HPMQTLT        1     0
CATCCTATGCAGACTGCTTTG     HPMQTAL        1     0
CATCCTATGCAGACTGGGAGT     HPMQTGS        1     0
CATCCTATGCAGAGTCATCCT     HPMQSHP        1     0
CATCCTATGCAGAGTTGGACG     HPMQSWT        1     0
CATCCTATGCAGATGCATTAT     HPMQMHY        1     0
CATCCTATGCAGATTACGTCT     HPMQITS        1     0
CATCCTATGCAGATTTTGTTG     HPMQILL        1     0
CATCCTATGCAGCAGCCGCTT     HPMQQPL        1     0
CATCCTATGCAGCATAATGTT     HPMQHNV        1     0
CATCCTATGCAGCCGAATCTT     HPMQPNL        1     0
CATCCTATGCAGCCGAATGTT     HPMQPNV        1     0
CATCCTATGCAGCCGCATCAT     HPMQPHH        1     0
CATCCTATGCAGCCGGCGGAT     HPMQPAD        1     0
CATCCTATGCAGCCGGCTTGG     HPMQPAW        1     0
CATCCTATGCAGCCGGTTAGT     HPMQPVS        1     0
CATCCTATGCAGCCGTATAAT     HPMQPYN        1     0
CATCCTATGCAGCCGTATCCG     HPMQPYP        1     0
CATCCTATGCAGCCGTATTGG     HPMQPYW        1     0
CATCCTATGCAGCCTCCTGCG     HPMQPPA        1     0
CATCCTATGCAGCGGCAGCCG     HPMQRQP        1     0
CATCCTATGCAGCGGGCGATG     HPMQRAM        1     0
CATCCTATGCAGCGGTCGCTG     HPMQRSL        1     0
CATCCTATGCAGCGTCCTGGT     HPMQRPG        1     0
CATCCTATGCAGCGTTATCCG     HPMQRYP        1     0
CATCCTATGCAGCGTTATCCT     HPMQRYP        1     0
CATCCTATGCAGCTGATTACT     HPMQLIT        1     0
CATCCTATGCAGCTGCAGCCT     HPMQLQP        1     0
CATCCTATGCAGCTTCCTTAG     HPMQLPQ        1     0
CATCCTATGCAGCTTTTGCCT     HPMQLLP        1     0
CATCCTATGCAGGATCAGCCG     HPMQDQP        1     0
CATCCTATGCAGGCGATTGTG     HPMQAIV        1     0
CATCCTATGCAGGCTACGCAG     HPMQATQ        1     0
CATCCTATGCAGGCTACTAGG     HPMQATR        1     0
CATCCTATGCAGGGTACTGGG     HPMQGTG        1     0
CATCCTATGCAGGGTCGTGTT     HPMQGRV        1     0
CATCCTATGCAGGGTTATGCT     HPMQGYA        1     0
CATCCTATGCAGGTGATTGCG     HPMQVIA        1     0
CATCCTATGCAGGTTTGGCCT     HPMQVWP        1     0
CATCCTATGCAGTCGCCGCGG     HPMQSPR        1     0
CATCCTATGCAGTCTATGCTG     HPMQSML        1     0
CATCCTATGCAGTCTCATCCG     HPMQSHP        1     0
CATCCTATGCAGTCTCATCCT     HPMQSHP        1     0
CATCCTATGCAGTTTATTGAT     HPMQFID        1     0
CATCCTATGCATAAGAAGGCG     HPMHKKA        1     0
CATCCTATGCATAATCTGCTG     HPMHNLL        1     0
CATCCTATGCATACTCAGCAT     HPMHTQH        1     0
CATCCTATGCATATGACTGAG     HPMHMTE        1     0
CATCCTATGCATCAGCCTTAG     HPMHQPQ        1     0
CATCCTATGCATCATAAGCGT     HPMHHKR        1     0
CATCCTATGCATCATGTGCAG     HPMHHVQ        1     0
CATCCTATGCATCCGGTTCCT     HPMHPVP        1     0
CATCCTATGCATCCTCTGCGG     HPMHPLR        1     0
CATCCTATGCATCGGCCTGTT     HPMHRPV        1     0
CATCCTATGCATCGTACGTAT     HPMHRTY        1     0
CATCCTATGCATCGTACTGTG     HPMHRTV        1     0
CATCCTATGCATCGTAGTCAG     HPMHRSQ        1     0
CATCCTATGCATCGTCTGCTT     HPMHRLL        1     0
CATCCTATGCATCGTTGGGAT     HPMHRWD        1     0
CATCCTATGCATCTGGGGCAG     HPMHLGQ        1     0
CATCCTATGCATCTGTCTCTG     HPMHLSL        1     0
CATCCTATGCATCTTCGTCCT     HPMHLRP        1     0
CATCCTATGCATGAGCCGCCT     HPMHEPP        1     0
CATCCTATGCATGATGCGTCT     HPMHDAS        1     0
CATCCTATGCATGATTTGAAT     HPMHDLN        1     0
CATCCTATGCATGCTAGTTAT     HPMHASY        1     0
CATCCTATGCATGTGAAGCAT     HPMHVKH        1     0
CATCCTATGCATGTGCTGGAT     HPMHVLD        1     0
CATCCTATGCATGTGTCTCTG     HPMHVSL        1     0
CATCCTATGCATGTGTTGCTT     HPMHVLL        1     0
CATCCTATGCATGTTCCGTGT     HPMHVPC        1     0
CATCCTATGCATGTTCGGCCT     HPMHVRP        1     0
CATCCTATGCATGTTTCGATT     HPMHVSI        1     0
CATCCTATGCATGTTTCTGTT     HPMHVSV        1     0
CATCCTATGCATTATGCGGTT     HPMHYAV        1     0
CATCCTATGCATTCGCTGGCT     HPMHSLA        1     0
CATCCTATGCATTCGTCTCGG     HPMHSSR        1     0
CATCCTATGCATTCTACTGCT     HPMHSTA        1     0
CATCCTATGCATTGTGATCTT     HPMHCDL        1     0
CATCCTATGCATTTGCCGTCG     HPMHLPS        1     0
CATCCTATGCATTTGCCTCCT     HPMHLPP        1     0
CATCCTATGCATTTGTCGTCT     HPMHLSS        1     0
CATCCTATGCATTTTCGTATT     HPMHFRI        1     0
CATCCTATGCCGAAGTCTAGT     HPMPKSS        1     0
CATCCTATGCCGAATGCGCGT     HPMPNAR        1     0
CATCCTATGCCGAATTTTCAG     HPMPNFQ        1     0
CATCCTATGCCGACGAGGCCT     HPMPTRP        1     0
CATCCTATGCCGACGAGTAAT     HPMPTSN        1     0
CATCCTATGCCGACTACGCCT     HPMPTTP        1     0
CATCCTATGCCGACTCGTCTG     HPMPTRL        1     0
CATCCTATGCCGATTACTAGT     HPMPITS        1     0
CATCCTATGCCGATTGAGCTG     HPMPIEL        1     0
CATCCTATGCCGCAGAATCTT     HPMPQNL        1     0
CATCCTATGCCGCAGCCTCTT     HPMPQPL        1     0
CATCCTATGCCGCATACTCGT     HPMPHTR        1     0
CATCCTATGCCGCATCCTCGT     HPMPHPR        1     0
CATCCTATGCCGCATCTGGCT     HPMPHLA        1     0
CATCCTATGCCGCCGCAGCCT     HPMPPQP        1     0
CATCCTATGCCGCCGGGTACG     HPMPPGT        1     0
CATCCTATGCCGCCGTCTGGT     HPMPPSG        1     0
CATCCTATGCCGCCGTGGCTG     HPMPPWL        1     0
CATCCTATGCCGCCTAGTCAG     HPMPPSQ        1     0
CATCCTATGCCGCCTATGGGG     HPMPPMG        1     0
CATCCTATGCCGCCTCCGGGG     HPMPPPG        1     0
CATCCTATGCCGCCTCTTTAT     HPMPPLY        1     0
CATCCTATGCCGCCTGTGGAT     HPMPPVD        1     0
CATCCTATGCCGCCTGTTTAT     HPMPPVY        1     0
CATCCTATGCCGCCTTAGGTT     HPMPPQV        1     0
CATCCTATGCCGCCTTCTCCT     HPMPPSP        1     0
CATCCTATGCCGCCTTGGCCT     HPMPPWP        1     0
CATCCTATGCCGCGGACGCCG     HPMPRTP        1     0
CATCCTATGCCGCGGATGTTT     HPMPRMF        1     0
CATCCTATGCCGCGGCCTCCG     HPMPRPP        1     0
CATCCTATGCCGCGTAATAAT     HPMPRNN        1     0
CATCCTATGCCGCGTACTAAG     HPMPRTK        1     0
CATCCTATGCCGCGTGCTACG     HPMPRAT        1     0
CATCCTATGCCGCTGAAGCCT     HPMPLKP        1     0
CATCCTATGCCGCTGACTTCT     HPMPLTS        1     0
CATCCTATGCCGCTTTCTACG     HPMPLST        1     0
CATCCTATGCCGGAGCCTTTG     HPMPEPL        1     0
CATCCTATGCCGGCGGTGTAT     HPMPAVY        1     0
CATCCTATGCCGGCGTAGATT     HPMPAQI        1     0
CATCCTATGCCGGCTACTACT     HPMPATT        1     0
CATCCTATGCCGGGGCATGGT     HPMPGHG        1     0
CATCCTATGCCGGGTGTGTTT     HPMPGVF        1     0
CATCCTATGCCGGGTTTGATT     HPMPGLI        1     0
CATCCTATGCCGGTGCCTCCT     HPMPVPP        1     0
CATCCTATGCCGGTTCAGCAG     HPMPVQQ        1     0
CATCCTATGCCGGTTCATCTG     HPMPVHL        1     0
CATCCTATGCCGTAGAATGCG     HPMPQNA        1     0
CATCCTATGCCGTATACTCGG     HPMPYTR        1     0
CATCCTATGCCGTCGATTCGT     HPMPSIR        1     0
CATCCTATGCCGTCGCCTGCG     HPMPSPA        1     0
CATCCTATGCCGTCTAAGTGT     HPMPSKC        1     0
CATCCTATGCCGTCTCGGTTT     HPMPSRF        1     0
CATCCTATGCCGTGGACTTGT     HPMPWTC        1     0
CATCCTATGCCGTGGCGTCTT     HPMPWRL        1     0
CATCCTATGCCTAAGGTGCCT     HPMPKVP        1     0
CATCCTATGCCTAATAATGCT     HPMPNNA        1     0
CATCCTATGCCTAATTGTCCT     HPMPNCP        1     0
CATCCTATGCCTACGACGGTG     HPMPTTV        1     0
CATCCTATGCCTACTCCGTTT     HPMPTPF        1     0
CATCCTATGCCTACTGTGTTT     HPMPTVF        1     0
CATCCTATGCCTAGTACTGCT     HPMPSTA        1     0
CATCCTATGCCTAGTGATAGG     HPMPSDR        1     0
CATCCTATGCCTAGTTATCCG     HPMPSYP        1     0
CATCCTATGCCTATGAGGGCT     HPMPMRA        1     0
CATCCTATGCCTATGATTGTT     HPMPMIV        1     0
CATCCTATGCCTCAGATTGAG     HPMPQIE        1     0
CATCCTATGCCTCATTATCAT     HPMPHYH        1     0
CATCCTATGCCTCATTCTCCG     HPMPHSP        1     0
CATCCTATGCCTCATTTTTCG     HPMPHFS        1     0
CATCCTATGCCTCCGAAGCTT     HPMPPKL        1     0
CATCCTATGCCTCCGACTGAT     HPMPPTD        1     0
CATCCTATGCCTCCGATGGTT     HPMPPMV        1     0
CATCCTATGCCTCCGCTGCTG     HPMPPLL        1     0
CATCCTATGCCTCCGCTGGTT     HPMPPLV        1     0
CATCCTATGCCTCCGCTGTTT     HPMPPLF        1     0
CATCCTATGCCTCCGGGGAAT     HPMPPGN        1     0
CATCCTATGCCTCCGTCTTGG     HPMPPSW        1     0
CATCCTATGCCTCCTGATACG     HPMPPDT        1     0
CATCCTATGCCTCCTGCTCCG     HPMPPAP        1     0
CATCCTATGCCTCCTGCTCCT     HPMPPAP        1     0
CATCCTATGCCTCGGACTACG     HPMPRTT        1     0
CATCCTATGCCTCGGTATTCT     HPMPRYS        1     0
CATCCTATGCCTCTGACGCCT     HPMPLTP        1     0
CATCCTATGCCTCTGAGTCAG     HPMPLSQ        1     0
CATCCTATGCCTCTTTTTTGG     HPMPLFW        1     0
CATCCTATGCCTGAGTCGGCT     HPMPESA        1     0
CATCCTATGCCTGATCTTACT     HPMPDLT        1     0
CATCCTATGCCTGCGCTGTCT     HPMPALS        1     0
CATCCTATGCCTGCTAAGCTT     HPMPAKL        1     0
CATCCTATGCCTGTTACGTTG     HPMPVTL        1     0
CATCCTATGCCTGTTACTCAT     HPMPVTH        1     0
CATCCTATGCCTGTTCCGCCT     HPMPVPP        1     0
CATCCTATGCCTTAGCTGTCT     HPMPQLS        1     0
CATCCTATGCCTTATCCGGGT     HPMPYPG        1     0
CATCCTATGCCTTATCTGCCT     HPMPYLP        1     0
CATCCTATGCCTTATGAGAAT     HPMPYEN        1     0
CATCCTATGCCTTATGCTACT     HPMPYAT        1     0
CATCCTATGCCTTATTCGCCG     HPMPYSP        1     0
CATCCTATGCCTTCGAAGTAT     HPMPSKY        1     0
CATCCTATGCCTTCTCTGCAT     HPMPSLH        1     0
CATCCTATGCCTTTTTATATT     HPMPFYI        1     0
CATCCTATGCCTTTTTCGCCT     HPMPFSP        1     0
CATCCTATGCGGACTAGTACG     HPMRTST        1     0
CATCCTATGCGGATTGCTCCT     HPMRIAP        1     0
CATCCTATGCGGCAGATGACT     HPMRQMT        1     0
CATCCTATGCGGCAGTGTCCT     HPMRQCP        1     0
CATCCTATGCGGCATGGGGTG     HPMRHGV        1     0
CATCCTATGCGGCCTACTACG     HPMRPTT        1     0
CATCCTATGCGGCCTGTGACG     HPMRPVT        1     0
CATCCTATGCGGCTTCAGCTT     HPMRLQL        1     0
CATCCTATGCGGGATCTTAAT     HPMRDLN        1     0
CATCCTATGCGGGCTATGTAT     HPMRAMY        1     0
CATCCTATGCGGGGTCTGACT     HPMRGLT        1     0
CATCCTATGCGGGTGCCGCGT     HPMRVPR        1     0
CATCCTATGCGGTCGCCGAAT     HPMRSPN        1     0
CATCCTATGCGGTGTTGTGCG     HPMRCCA        1     0
CATCCTATGCGGTTGCCTCGG     HPMRLPR        1     0
CATCCTATGCGGTTGGATGCT     HPMRLDA        1     0
CATCCTATGCGTAATCCTGTT     HPMRNPV        1     0
CATCCTATGCGTAATCTTCCG     HPMRNLP        1     0
CATCCTATGCGTAATTCTGTT     HPMRNSV        1     0
CATCCTATGCGTACGTTTAAT     HPMRTFN        1     0
CATCCTATGCGTACTCTTGTT     HPMRTLV        1     0
CATCCTATGCGTATTAATCCG     HPMRINP        1     0
CATCCTATGCGTATTATTACG     HPMRIIT        1     0
CATCCTATGCGTCCTGGGTCG     HPMRPGS        1     0
CATCCTATGCGTCCTTATGAT     HPMRPYD        1     0
CATCCTATGCGTCCTTCTGGT     HPMRPSG        1     0
CATCCTATGCGTCCTTGTGAG     HPMRPCE        1     0
CATCCTATGCGTCTTACTCTG     HPMRLTL        1     0
CATCCTATGCGTCTTGCGCAG     HPMRLAQ        1     0
CATCCTATGCGTCTTGTGCTG     HPMRLVL        1     0
CATCCTATGCGTGAGTATGAG     HPMREYE        1     0
CATCCTATGCGTGATCAGTTG     HPMRDQL        1     0
CATCCTATGCGTGCGATTGCT     HPMRAIA        1     0
CATCCTATGCGTGCGCAGTCT     HPMRAQS        1     0
CATCCTATGCGTGTTGCGTCG     HPMRVAS        1     0
CATCCTATGCGTTATCCGGGT     HPMRYPG        1     0
CATCCTATGCGTTCGTCGCAT     HPMRSSH        1     0
CATCCTATGCTGAAGGCTCCT     HPMLKAP        1     0
CATCCTATGCTGAATTCGCAT     HPMLNSH        1     0
CATCCTATGCTGACGGAGCTG     HPMLTEL        1     0
CATCCTATGCTGAGGCCGATG     HPMLRPM        1     0
CATCCTATGCTGATGCCGTCT     HPMLMPS        1     0
CATCCTATGCTGATGGATTAT     HPMLMDY        1     0
CATCCTATGCTGATGGCGCCG     HPMLMAP        1     0
CATCCTATGCTGATTCAGTAT     HPMLIQY        1     0
CATCCTATGCTGATTCCGCGG     HPMLIPR        1     0
CATCCTATGCTGCAGCATTTG     HPMLQHL        1     0
CATCCTATGCTGCAGCGGGCT     HPMLQRA        1     0
CATCCTATGCTGCAGCGTGAT     HPMLQRD        1     0
CATCCTATGCTGCAGTATTAT     HPMLQYY        1     0
CATCCTATGCTGCATACGATT     HPMLHTI        1     0
CATCCTATGCTGCATCCGAAT     HPMLHPN        1     0
CATCCTATGCTGCATGCTCTT     HPMLHAL        1     0
CATCCTATGCTGCATGGGTTT     HPMLHGF        1     0
CATCCTATGCTGCCGAAGACG     HPMLPKT        1     0
CATCCTATGCTGCCGACTATG     HPMLPTM        1     0
CATCCTATGCTGCCGTGTGTT     HPMLPCV        1     0
CATCCTATGCTGCCTGCTCCG     HPMLPAP        1     0
CATCCTATGCTGCGGCCTGAT     HPMLRPD        1     0
CATCCTATGCTGCGTCATTTT     HPMLRHF        1     0
CATCCTATGCTGCGTCTTCTG     HPMLRLL        1     0
CATCCTATGCTGCTGAATCGT     HPMLLNR        1     0
CATCCTATGCTGGATAATGAT     HPMLDND        1     0
CATCCTATGCTGGCGATTGCT     HPMLAIA        1     0
CATCCTATGCTGGCTGATTTT     HPMLADF        1     0
CATCCTATGCTGGGTCTGAGT     HPMLGLS        1     0
CATCCTATGCTGGTGAAGGGT     HPMLVKG        1     0
CATCCTATGCTGGTGCAGTCT     HPMLVQS        1     0
CATCCTATGCTGGTGCGTACT     HPMLVRT        1     0
CATCCTATGCTGGTTACGCAT     HPMLVTH        1     0
CATCCTATGCTGGTTCCGCGT     HPMLVPR        1     0
CATCCTATGCTGGTTCCTTCT     HPMLVPS        1     0
CATCCTATGCTGTATCAGTAT     HPMLYQY        1     0
CATCCTATGCTGTATGGTTTT     HPMLYGF        1     0
CATCCTATGCTGTTGCCGTCT     HPMLLPS        1     0
CATCCTATGCTTAAGAAGTCG     HPMLKKS        1     0
CATCCTATGCTTACGACGTAG     HPMLTTQ        1     0
CATCCTATGCTTACGAGTCTT     HPMLTSL        1     0
CATCCTATGCTTACGTATTAT     HPMLTYY        1     0
CATCCTATGCTTACTAAGCAG     HPMLTKQ        1     0
CATCCTATGCTTACTCTTTCT     HPMLTLS        1     0
CATCCTATGCTTACTGCGAGG     HPMLTAR        1     0
CATCCTATGCTTACTTATTAT     HPMLTYY        1     0
CATCCTATGCTTATGAAGGCT     HPMLMKA        1     0
CATCCTATGCTTATGGATGCG     HPMLMDA        1     0
CATCCTATGCTTATTCAGCTT     HPMLIQL        1     0
CATCCTATGCTTCAGATGCCG     HPMLQMP        1     0
CATCCTATGCTTCAGGGGATT     HPMLQGI        1     0
CATCCTATGCTTCAGGTTCCG     HPMLQVP        1     0
CATCCTATGCTTCATTATACT     HPMLHYT        1     0
CATCCTATGCTTCATTGGGAG     HPMLHWE        1     0
CATCCTATGCTTCCGAAGAGG     HPMLPKR        1     0
CATCCTATGCTTCCGGAGCAT     HPMLPEH        1     0
CATCCTATGCTTCCTCCGCCT     HPMLPPP        1     0
CATCCTATGCTTCCTCCTATG     HPMLPPM        1     0
CATCCTATGCTTCCTTGTCAG     HPMLPCQ        1     0
CATCCTATGCTTCGGAATATG     HPMLRNM        1     0
CATCCTATGCTTCGGGTGCTT     HPMLRVL        1     0
CATCCTATGCTTCGTTATCGT     HPMLRYR        1     0
CATCCTATGCTTCTGAATACT     HPMLLNT        1     0
CATCCTATGCTTCTGGCGTTT     HPMLLAF        1     0
CATCCTATGCTTCTTCTTTCT     HPMLLLS        1     0
CATCCTATGCTTCTTGCTGAT     HPMLLAD        1     0
CATCCTATGCTTCTTTATTCT     HPMLLYS        1     0
CATCCTATGCTTGAGCTGCTG     HPMLELL        1     0
CATCCTATGCTTGAGGGGTAT     HPMLEGY        1     0
CATCCTATGCTTGCGAAGACT     HPMLAKT        1     0
CATCCTATGCTTGCTACGATG     HPMLATM        1     0
CATCCTATGCTTGCTCAGCTT     HPMLAQL        1     0
CATCCTATGCTTGCTCCGCTG     HPMLAPL        1     0
CATCCTATGCTTGTGCGTTTT     HPMLVRF        1     0
CATCCTATGCTTTATTCTGAT     HPMLYSD        1     0
CATCCTATGCTTTCTACGGTT     HPMLSTV        1     0
CATCCTATGGAGACGCAGTTG     HPMETQL        1     0
CATCCTATGGAGAGGAATGTT     HPMERNV        1     0
CATCCTATGGAGAGTTGTGCT     HPMESCA        1     0
CATCCTATGGAGCAGAATTCT     HPMEQNS        1     0
CATCCTATGGAGCATTCTGAG     HPMEHSE        1     0
CATCCTATGGAGCCTCGTGCG     HPMEPRA        1     0
CATCCTATGGAGCGGGTTCAG     HPMERVQ        1     0
CATCCTATGGAGCGTCGTAAT     HPMERRN        1     0
CATCCTATGGAGCGTTCTTGT     HPMERSC        1     0
CATCCTATGGAGCTATCTATG     HPMELSM        1     0
CATCCTATGGAGGATGGGCCG     HPMEDGP        1     0
CATCCTATGGAGGTTCCTCTT     HPMEVPL        1     0
CATCCTATGGAGTAGGTTTGG     HPMEQVW        1     0
CATCCTATGGAGTCGAATGCT     HPMESNA        1     0
CATCCTATGGAGTTGATGTGG     HPMELMW        1     0
CATCCTATGGATCCGAGGTCT     HPMDPRS        1     0
CATCCTATGGATCCTCGGCCT     HPMDPRP        1     0
CATCCTATGGATCCTTCGATG     HPMDPSM        1     0
CATCCTATGGATCGTCGGACT     HPMDRRT        1     0
CATCCTATGGATGCGCATAGG     HPMDAHR        1     0
CATCCTATGGATTCTCGGAAG     HPMDSRK        1     0
CATCCTATGGATTGGCCTACT     HPMDWPT        1     0
CATCCTATGGCGAATTCGGGT     HPMANSG        1     0
CATCCTATGGCGAGGCTTCGT     HPMARLR        1     0
CATCCTATGGCGCATCTTGAT     HPMAHLD        1     0
CATCCTATGGCGCCATTTCCG     HPMAPFP        1     0
CATCCTATGGCGCCTAGTCCT     HPMAPSP        1     0
CATCCTATGGCGCCTCTTGAT     HPMAPLD        1     0
CATCCTATGGCGCCTTCTACG     HPMAPST        1     0
CATCCTATGGCGCCTTTGTAT     HPMAPLY        1     0
CATCCTATGGCGCGGCTTTCT     HPMARLS        1     0
CATCCTATGGCGCTGAGTTCG     HPMALSS        1     0
CATCCTATGGCGCTGGTTTAG     HPMALVQ        1     0
CATCCTATGGCGCTGTCGTTG     HPMALSL        1     0
CATCCTATGGCGCTTAGGTAT     HPMALRY        1     0
CATCCTATGGCGCTTATGGAT     HPMALMD        1     0
CATCCTATGGCGCTTGCTAAT     HPMALAN        1     0
CATCCTATGGCGCTTTCTGCT     HPMALSA        1     0
CATCCTATGGCGCTTTGGGAT     HPMALWD        1     0
CATCCTATGGCGGAGCATTCT     HPMAEHS        1     0
CATCCTATGGCGGCTGCTAGT     HPMAAAS        1     0
CATCCTATGGCGGGGCCTTCT     HPMAGPS        1     0
CATCCTATGGCGGGGGTTCGT     HPMAGVR        1     0
CATCCTATGGCGTATCGGTTG     HPMAYRL        1     0
CATCCTATGGCGTCGTCTTCT     HPMASSS        1     0
CATCCTATGGCGTCTCGGCAG     HPMASRQ        1     0
CATCCTATGGCGTCTCTTGAG     HPMASLE        1     0
CATCCTATGGCGTCTGATTCT     HPMASDS        1     0
CATCCTATGGCGTCTTAGCAG     HPMASQQ        1     0
CATCCTATGGCGTGGATTCCT     HPMAWIP        1     0
CATCCTATGGCGTGGTTGAAG     HPMAWLK        1     0
CATCCTATGGCGTTTCCGAGG     HPMAFPR        1     0
CATCCTATGGCTACTACGCAG     HPMATTQ        1     0
CATCCTATGGCTACTACGTCT     HPMATTS        1     0
CATCCTATGGCTAGTCATGTG     HPMASHV        1     0
CATCCTATGGCTCAGAATGTG     HPMAQNV        1     0
CATCCTATGGCTCATCCGAGT     HPMAHPS        1     0
CATCCTATGGCTCATTGTCAT     HPMAHCH        1     0
CATCCTATGGCTCCGAAGAGT     HPMAPKS        1     0
CATCCTATGGCTCCTCAGCTT     HPMAPQL        1     0
CATCCTATGGCTCCTGCTATG     HPMAPAM        1     0
CATCCTATGGCTCGGCAGCAT     HPMARQH        1     0
CATCCTATGGCTCGTTCTCTT     HPMARSL        1     0
CATCCTATGGCTCTGAAGAAT     HPMALKN        1     0
CATCCTATGGCTGCTGTTCCG     HPMAAVP        1     0
CATCCTATGGCTGGGACGTTT     HPMAGTF        1     0
CATCCTATGGCTGGGACTATT     HPMAGTI        1     0
CATCCTATGGCTTAGAGGGTT     HPMAQRV        1     0
CATCCTATGGCTTAGATGCTT     HPMAQML        1     0
CATCCTATGGCTTATCCTAAG     HPMAYPK        1     0
CATCCTATGGCTTTTAAGATT     HPMAFKI        1     0
CATCCTATGGGGACTGCGCTT     HPMGTAL        1     0
CATCCTATGGGGCAGCCGCAG     HPMGQPQ        1     0
CATCCTATGGGGCAGGCTACT     HPMGQAT        1     0
CATCCTATGGGGCAGTCGTTG     HPMGQSL        1     0
CATCCTATGGGGCATAGGGGT     HPMGHRG        1     0
CATCCTATGGGGCATGCGCCT     HPMGHAP        1     0
CATCCTATGGGGCGTCTTCAG     HPMGRLQ        1     0
CATCCTATGGGGCGTTCGGTT     HPMGRSV        1     0
CATCCTATGGGGTCTACGCCG     HPMGSTP        1     0
CATCCTATGGGGTCTCCTCCT     HPMGSPP        1     0
CATCCTATGGGTAAGGTGTGT     HPMGKVC        1     0
CATCCTATGGGTACTACTTCG     HPMGTTS        1     0
CATCCTATGGGTAGTACTGGG     HPMGSTG        1     0
CATCCTATGGGTATGTTGTGT     HPMGMLC        1     0
CATCCTATGGGTCAGCTGCAG     HPMGQLQ        1     0
CATCCTATGGGTCATCATCCG     HPMGHHP        1     0
CATCCTATGGGTCCTAGTCCG     HPMGPSP        1     0
CATCCTATGGGTGCTAGTTCG     HPMGASS        1     0
CATCCTATGGGTGTTAGTCAG     HPMGVSQ        1     0
CATCCTATGGGTTATACGGCT     HPMGYTA        1     0
CATCCTATGGGTTCGAATCCT     HPMGSNP        1     0
CATCCTATGGGTTGTGCTCCT     HPMGCAP        1     0
CATCCTATGGTGAAGTGGTAT     HPMVKWY        1     0
CATCCTATGGTGCAGAGGGGT     HPMVQRG        1     0
CATCCTATGGTGCAGCCGCTT     HPMVQPL        1     0
CATCCTATGGTGCATCCTGAT     HPMVHPD        1     0
CATCCTATGGTGCCGGGGCCT     HPMVPGP        1     0
CATCCTATGGTGCCTCCGCAG     HPMVPPQ        1     0
CATCCTATGGTGCCTGCTATG     HPMVPAM        1     0
CATCCTATGGTGCGGCCGCCT     HPMVRPP        1     0
CATCCTATGGTGGATAAGGCG     HPMVDKA        1     0
CATCCTATGGTGGCGACTGCG     HPMVATA        1     0
CATCCTATGGTGGGTATGCGT     HPMVGMR        1     0
CATCCTATGGTGTCGAGGCCT     HPMVSRP        1     0
CATCCTATGGTGTTGCTTTAT     HPMVLLY        1     0
CATCCTATGGTTATTCCGCGG     HPMVIPR        1     0
CATCCTATGGTTCAGTCTGTT     HPMVQSV        1     0
CATCCTATGGTTCCGTCTCTT     HPMVPSL        1     0
CATCCTATGGTTCCTGGTAGT     HPMVPGS        1     0
CATCCTATGGTTCGTTCTCAG     HPMVRSQ        1     0
CATCCTATGGTTCTGAAGCCT     HPMVLKP        1     0
CATCCTATGGTTCTTCGTGAT     HPMVLRD        1     0
CATCCTATGGTTGGGCTGAAG     HPMVGLK        1     0
CATCCTATGTAGAAGGGTCCG     HPMQKGP        1     0
CATCCTATGTAGAATGGTCGT     HPMQNGR        1     0
CATCCTATGTAGACGAATAGT     HPMQTNS        1     0
CATCCTATGTAGACGCAGTTG     HPMQTQL        1     0
CATCCTATGTAGACTGCTGTG     HPMQTAV        1     0
CATCCTATGTAGAGTATGCCT     HPMQSMP        1     0
CATCCTATGTAGGATCTTGTG     HPMQDLV        1     0
CATCCTATGTATACGACGGGT     HPMYTTG        1     0
CATCCTATGTATCATGCTACG     HPMYHAT        1     0
CATCCTATGTATCCGGCTTGG     HPMYPAW        1     0
CATCCTATGTATCTTCTTGAT     HPMYLLD        1     0
CATCCTATGTATGGGGCGCTG     HPMYGAL        1     0
CATCCTATGTATTATGTGGTT     HPMYYVV        1     0
CATCCTATGTATTCGCCTCCG     HPMYSPP        1     0
CATCCTATGTATTCTGTGATG     HPMYSVM        1     0
CATCCTATGTCGACTCCTGCG     HPMSTPA        1     0
CATCCTATGTCGCCTACGCCT     HPMSPTP        1     0
CATCCTATGTCGCCTAGGTCG     HPMSPRS        1     0
CATCCTATGTCGCCTCGTATT     HPMSPRI        1     0
CATCCTATGTCGCCTGATCCG     HPMSPDP        1     0
CATCCTATGTCGCGGTATTCG     HPMSRYS        1     0
CATCCTATGTCGCGTCCGGAG     HPMSRPE        1     0
CATCCTATGTCGCGTGCTGGT     HPMSRAG        1     0
CATCCTATGTCGCTTAGTTCG     HPMSLSS        1     0
CATCCTATGTCGCTTCAGCCT     HPMSLQP        1     0
CATCCTATGTCGCTTGAGAGG     HPMSLER        1     0
CATCCTATGTCGCTTGCTCTT     HPMSLAL        1     0
CATCCTATGTCGGCTGGGCGT     HPMSAGR        1     0
CATCCTATGTCGTATCATCTT     HPMSYHL        1     0
CATCCTATGTCGTCGCCGCTT     HPMSSPL        1     0
CATCCTATGTCGTCGCTGACG     HPMSSLT        1     0
CATCCTATGTCGTCGCTTTCG     HPMSSLS        1     0
CATCCTATGTCTAATCTGTAT     HPMSNLY        1     0
CATCCTATGTCTACGGTGTCT     HPMSTVS        1     0
CATCCTATGTCTATGTCTATG     HPMSMSM        1     0
CATCCTATGTCTCATACTATG     HPMSHTM        1     0
CATCCTATGTCTCCGACTCAG     HPMSPTQ        1     0
CATCCTATGTCTCCGATGCAT     HPMSPMH        1     0
CATCCTATGTCTCCGTGTCTT     HPMSPCL        1     0
CATCCTATGTCTCCGTTGCCT     HPMSPLP        1     0
CATCCTATGTCTCCTATGTCG     HPMSPMS        1     0
CATCCTATGTCTCCTGCTAGT     HPMSPAS        1     0
CATCCTATGTCTCCTGTGCTT     HPMSPVL        1     0
CATCCTATGTCTCGGAATATT     HPMSRNI        1     0
CATCCTATGTCTGATAGGATG     HPMSDRM        1     0
CATCCTATGTCTGCGCTTGCT     HPMSALA        1     0
CATCCTATGTCTGCTCCTACG     HPMSAPT        1     0
CATCCTATGTCTGCTGCTAGG     HPMSAAR        1     0
CATCCTATGTCTGGGAATAAT     HPMSGNN        1     0
CATCCTATGTCTGGTTCTCCT     HPMSGSP        1     0
CATCCTATGTCTGTGCGTACT     HPMSVRT        1     0
CATCCTATGTCTTATACTGCG     HPMSYTA        1     0
CATCCTATGTCTTGGCTGCTG     HPMSWLL        1     0
CATCCTATGTCTTGGTTGTCT     HPMSWLS        1     0
CATCCTATGTGGACGCGTCAG     HPMWTRQ        1     0
CATCCTATGTGGCGTCCGCTG     HPMWRPL        1     0
CATCCTATGTGGCTTCAGACT     HPMWLQT        1     0
CATCCTATGTGGCTTGAGTCT     HPMWLES        1     0
CATCCTATGTGGGAGCGGTTT     HPMWERF        1     0
CATCCTATGTGGGATAGTGCG     HPMWDSA        1     0
CATCCTATGTGGGGGCCTCTG     HPMWGPL        1     0
CATCCTATGTGGGTGACTGTT     HPMWVTV        1     0
CATCCTATGTGGTCGCCTACT     HPMWSPT        1     0
CATCCTATGTGTAGTGCGACG     HPMCSAT        1     0
CATCCTATGTGTCCGCCGTAT     HPMCPPY        1     0
CATCCTATGTGTCGTCTTACT     HPMCRLT        1     0
CATCCTATGTGTCTTGTTGCG     HPMCLVA        1     0
CATCCTATGTTGAAGTGTCCG     HPMLKCP        1     0
CATCCTATGTTGACTCGTTCG     HPMLTRS        1     0
CATCCTATGTTGATGCAGCTG     HPMLMQL        1     0
CATCCTATGTTGCATCTGAGT     HPMLHLS        1     0
CATCCTATGTTGCCGCAGCGT     HPMLPQR        1     0
CATCCTATGTTGCCGTCGCTT     HPMLPSL        1     0
CATCCTATGTTGCCTGAGTAT     HPMLPEY        1     0
CATCCTATGTTGCCTGCTATG     HPMLPAM        1     0
CATCCTATGTTGCTGCCTCGG     HPMLLPR        1     0
CATCCTATGTTGGATCTTACT     HPMLDLT        1     0
CATCCTATGTTGGCTACGCTG     HPMLATL        1     0
CATCCTATGTTGGCTGGGATG     HPMLAGM        1     0
CATCCTATGTTGTATACGCCT     HPMLYTP        1     0
CATCCTATGTTGTCGCGTGTT     HPMLSRV        1     0
CATCCTATGTTGTGGCCGTCT     HPMLWPS        1     0
CATCCTATGTTTACTCCTTTT     HPMFTPF        1     0
CATCCTATGTTTCAGCGGCTG     HPMFQRL        1     0
CATCCTATGTTTCGGACTCCG     HPMFRTP        1     0
CATCCTATGTTTCTGACTCTG     HPMFLTL        1     0
CATCCTATGTTTGCTCAGTAT     HPMFAQY        1     0
CATCCTATGTTTGCTCCGGGT     HPMFAPG        1     0
CATCCTATGTTTTCGGCTTCT     HPMFSAS        1     0
CATCCTATGTTTTGGCCGGAT     HPMFWPD        1     0
CATCCTATTAAGACGTCGAGG     HPIKTSR        1     0
CATCCTATTAAGCATGTGTCG     HPIKHVS        1     0
CATCCTATTAAGCCACGTGAT     HPIKPRD        1     0
CATCCTATTAAGCGTACGGTG     HPIKRTV        1     0
CATCCTATTAAGCGTAGTTTT     HPIKRSF        1     0
CATCCTATTAAGCTTGATCCT     HPIKLDP        1     0
CATCCTATTAAGTCGACTCTT     HPIKSTL        1     0
CATCCTATTAAGTCGTCGTCG     HPIKSSS        1     0
CATCCTATTAAGTGTCATATG     HPIKCHM        1     0
CATCCTATTAATAAGCCGATG     HPINKPM        1     0
CATCCTATTAATACGATGGAG     HPINTME        1     0
CATCCTATTAATACTATGACT     HPINTMT        1     0
CATCCTATTAATAGTTCGCCG     HPINSSP        1     0
CATCCTATTAATCAGCCTCAG     HPINQPQ        1     0
CATCCTATTAATCAGGTTTGT     HPINQVC        1     0
CATCCTATTAATCTTAAGCAT     HPINLKH        1     0
CATCCTATTAATCTTACGCGT     HPINLTR        1     0
CATCCTATTAATGCGCCTCAG     HPINAPQ        1     0
CATCCTATTAATGCTGTTCTG     HPINAVL        1     0
CATCCTATTACGAAGTCGACG     HPITKST        1     0
CATCCTATTACGACGACTTGG     HPITTTW        1     0
CATCCTATTACGACGCCTCTT     HPITTPL        1     0
CATCCTATTACGACGCGGACG     HPITTRT        1     0
CATCCTATTACGAGGAGTGCT     HPITRSA        1     0
CATCCTATTACGAGTATGCAT     HPITSMH        1     0
CATCCTATTACGCAGGCGCTG     HPITQAL        1     0
CATCCTATTACGCATAGGTGG     HPITHRW        1     0
CATCCTATTACGCCTAAGTAT     HPITPKY        1     0
CATCCTATTACGCCTATGCAG     HPITPMQ        1     0
CATCCTATTACGCCTCCTGTT     HPITPPV        1     0
CATCCTATTACGCGTCCTTGT     HPITRPC        1     0
CATCCTATTACGCTGAGTTCT     HPITLSS        1     0
CATCCTATTACGCTGCTTATT     HPITLLI        1     0
CATCCTATTACGCTTCTGTTT     HPITLLF        1     0
CATCCTATTACGGAGAGGTCG     HPITERS        1     0
CATCCTATTACGGGAATGCTT     HPITGML        1     0
CATCCTATTACGGTTCCGAAT     HPITVPN        1     0
CATCCTATTACGTATGCTCCT     HPITYAP        1     0
CATCCTATTACTAATCCTCAT     HPITNPH        1     0
CATCCTATTACTACGAATACG     HPITTNT        1     0
CATCCTATTACTACTCGGCCT     HPITTRP        1     0
CATCCTATTACTCATAGGCCG     HPITHRP        1     0
CATCCTATTACTCATTTGCAG     HPITHLQ        1     0
CATCCTATTACTCCGCAGTAT     HPITPQY        1     0
CATCCTATTACTCCTCATGCG     HPITPHA        1     0
CATCCTATTACTCCTCCGACG     HPITPPT        1     0
CATCCTATTACTCGTTCTGAG     HPITRSE        1     0
CATCCTATTACTCTTCATACT     HPITLHT        1     0
CATCCTATTACTGCGCTTCCG     HPITALP        1     0
CATCCTATTACTGCTGATCAT     HPITADH        1     0
CATCCTATTACTGTGCCGAGT     HPITVPS        1     0
CATCCTATTACTTCGCCGACG     HPITSPT        1     0
CATCCTATTAGGACTCATGGG     HPIRTHG        1     0
CATCCTATTAGGATTCATAAG     HPIRIHK        1     0
CATCCTATTAGGCAGCCGCTT     HPIRQPL        1     0
CATCCTATTAGGCCGCCGAAT     HPIRPPN        1     0
CATCCTATTAGGGGTAGTGTG     HPIRGSV        1     0
CATCCTATTAGGTCTGTTCAT     HPIRSVH        1     0
CATCCTATTAGTACTCAGCCG     HPISTQP        1     0
CATCCTATTAGTATGCGGTTG     HPISMRL        1     0
CATCCTATTAGTCAGCCTTGG     HPISQPW        1     0
CATCCTATTAGTCATGCGCCG     HPISHAP        1     0
CATCCTATTAGTCCGCTTCTG     HPISPLL        1     0
CATCCTATTAGTGATCAGTGG     HPISDQW        1     0
CATCCTATTAGTGCGGCGCAG     HPISAAQ        1     0
CATCCTATTAGTTATCATTCG     HPISYHS        1     0
CATCCTATTAGTTCGCTTCCT     HPISSLP        1     0
CATCCTATTAGTTTTACTCCG     HPISFTP        1     0
CATCCTATTATGACTATGCTG     HPIMTML        1     0
CATCCTATTATGATTACTCGT     HPIMITR        1     0
CATCCTATTATGCCTCCGGAG     HPIMPPE        1     0
CATCCTATTATGCCTCTGTTG     HPIMPLL        1     0
CATCCTATTATGCCTGGTGCT     HPIMPGA        1     0
CATCCTATTATGGCGATGCGG     HPIMAMR        1     0
CATCCTATTATGTCGGCGCGT     HPIMSAR        1     0
CATCCTATTATTATTCCTCTT     HPIIIPL        1     0
CATCCTATTATTCATTCTCGT     HPIIHSR        1     0
CATCCTATTATTCCGATTTCT     HPIIPIS        1     0
CATCCTATTATTCCTACTCCT     HPIIPTP        1     0
CATCCTATTATTCGGCATCGT     HPIIRHR        1     0
CATCCTATTATTCTTGAGATG     HPIILEM        1     0
CATCCTATTATTGAGCCGTTG     HPIIEPL        1     0
CATCCTATTATTGTGCTGCAG     HPIIVLQ        1     0
CATCCTATTATTTCTCGGTCG     HPIISRS        1     0
CATCCTATTCAGAAGATGCAT     HPIQKMH        1     0
CATCCTATTCAGACTACGCCT     HPIQTTP        1     0
CATCCTATTCAGAGTGAGCTT     HPIQSEL        1     0
CATCCTATTCAGATGGGTGAT     HPIQMGD        1     0
CATCCTATTCAGCATACTAAT     HPIQHTN        1     0
CATCCTATTCAGCATCATGCG     HPIQHHA        1     0
CATCCTATTCAGCATTATCCT     HPIQHYP        1     0
CATCCTATTCAGCCGCGTTAT     HPIQPRY        1     0
CATCCTATTCAGCCGCGTTTT     HPIQPRF        1     0
CATCCTATTCAGCCTAGTGGT     HPIQPSG        1     0
CATCCTATTCAGCCTCGTCAG     HPIQPRQ        1     0
CATCCTATTCAGCGGCCTTCG     HPIQRPS        1     0
CATCCTATTCAGCGGGATTTG     HPIQRDL        1     0
CATCCTATTCAGCGTACTCTT     HPIQRTL        1     0
CATCCTATTCAGGCGGTTCCT     HPIQAVP        1     0
CATCCTATTCAGTTTAGGTAT     HPIQFRY        1     0
CATCCTATTCATACGCCTTCT     HPIHTPS        1     0
CATCCTATTCATACGCGGCCT     HPIHTRP        1     0
CATCCTATTCATCAGCATCGG     HPIHQHR        1     0
CATCCTATTCATCAGGCGCCT     HPIHQAP        1     0
CATCCTATTCATCATACGAAG     HPIHHTK        1     0
CATCCTATTCATCCGCAGCGG     HPIHPQR        1     0
CATCCTATTCATCCTAGTCAT     HPIHPSH        1     0
CATCCTATTCATCCTCCGCAT     HPIHPPH        1     0
CATCCTATTCATCCTTATATT     HPIHPYI        1     0
CATCCTATTCATCGGACGGAT     HPIHRTD        1     0
CATCCTATTCATCTGAAGGCG     HPIHLKA        1     0
CATCCTATTCATCTGATTCCT     HPIHLIP        1     0
CATCCTATTCATCTGGCTCAT     HPIHLAH        1     0
CATCCTATTCATCTTTTTTCT     HPIHLFS        1     0
CATCCTATTCATGAGGCTATG     HPIHEAM        1     0
CATCCTATTCATGATACGGAG     HPIHDTE        1     0
CATCCTATTCATGCGCCGACG     HPIHAPT        1     0
CATCCTATTCATGCGGGTCCT     HPIHAGP        1     0
CATCCTATTCATGCTTCTGGT     HPIHASG        1     0
CATCCTATTCATGTTATTGCG     HPIHVIA        1     0
CATCCTATTCATTAGACGCCT     HPIHQTP        1     0
CATCCTATTCATTATGGGTGG     HPIHYGW        1     0
CATCCTATTCATTTTCTTCCG     HPIHFLP        1     0
CATCCTATTCCGAAGGTGGCT     HPIPKVA        1     0
CATCCTATTCCGAAGTTGACT     HPIPKLT        1     0
CATCCTATTCCGAATAAGAGG     HPIPNKR        1     0
CATCCTATTCCGACGATGTTA     HPIPTML        1     0
CATCCTATTCCGACGTTGACT     HPIPTLT        1     0
CATCCTATTCCGACTCCGACT     HPIPTPT        1     0
CATCCTATTCCGAGGCCTCGT     HPIPRPR        1     0
CATCCTATTCCGAGTACTCTG     HPIPSTL        1     0
CATCCTATTCCGATGAGTCTG     HPIPMSL        1     0
CATCCTATTCCGATGGCGGGG     HPIPMAG        1     0
CATCCTATTCCGATTCGGGTT     HPIPIRV        1     0
CATCCTATTCCGCAGCAGTCT     HPIPQQS        1     0
CATCCTATTCCGCAGCTTTCT     HPIPQLS        1     0
CATCCTATTCCGCCGCATAAT     HPIPPHN        1     0
CATCCTATTCCGCCTTCTGCT     HPIPPSA        1     0
CATCCTATTCCGCGGAATCAG     HPIPRNQ        1     0
CATCCTATTCCGCGGACTCAT     HPIPRTH        1     0
CATCCTATTCCGCGTCTGGAG     HPIPRLE        1     0
CATCCTATTCCGCTGTTGTAT     HPIPLLY        1     0
CATCCTATTCCGCTTTCGGAT     HPIPLSD        1     0
CATCCTATTCCGGCTTTGAAG     HPIPALK        1     0
CATCCTATTCCGTAGATTGGT     HPIPQIG        1     0
CATCCTATTCCGTATGCGTCT     HPIPYAS        1     0
CATCCTATTCCGTGGCTTACG     HPIPWLT        1     0
CATCCTATTCCTAATCCGCCT     HPIPNPP        1     0
CATCCTATTCCTACGAATCCG     HPIPTNP        1     0
CATCCTATTCCTACGCAGCCG     HPIPTQP        1     0
CATCCTATTCCTACGGTGCTG     HPIPTVL        1     0
CATCCTATTCCTACTACGCTT     HPIPTTL        1     0
CATCCTATTCCTACTAGTAGG     HPIPTSR        1     0
CATCCTATTCCTACTCAGTCT     HPIPTQS        1     0
CATCCTATTCCTACTTCGCTG     HPIPTSL        1     0
CATCCTATTCCTATGCATCAT     HPIPMHH        1     0
CATCCTATTCCTATTCTGCTG     HPIPILL        1     0
CATCCTATTCCTCAGGCTCGT     HPIPQAR        1     0
CATCCTATTCCTCAGGTTGAG     HPIPQVE        1     0
CATCCTATTCCTCATGCTCCT     HPIPHAP        1     0
CATCCTATTCCTCCGATTCTG     HPIPPIL        1     0
CATCCTATTCCTCCTACTACT     HPIPPTT        1     0
CATCCTATTCCTCCTACTTAT     HPIPPTY        1     0
CATCCTATTCCTCCTTTTTAG     HPIPPFQ        1     0
CATCCTATTCCTCTGCCGTCG     HPIPLPS        1     0
CATCCTATTCCTGAGCGTGTG     HPIPERV        1     0
CATCCTATTCCTGATCATGTT     HPIPDHV        1     0
CATCCTATTCCTGCGACTCGT     HPIPATR        1     0
CATCCTATTCCTGTGAGGATG     HPIPVRM        1     0
CATCCTATTCCTGTTCATTAT     HPIPVHY        1     0
CATCCTATTCCTTCGCGTTTG     HPIPSRL        1     0
CATCCTATTCCTTCGCTGAGT     HPIPSLS        1     0
CATCCTATTCCTTGGCTTCCG     HPIPWLP        1     0
CATCCTATTCGGACTTCTACT     HPIRTST        1     0
CATCCTATTCGGCAGCCTCTT     HPIRQPL        1     0
CATCCTATTCGGCCTAGTCAT     HPIRPSH        1     0
CATCCTATTCGGCCTGGTACG     HPIRPGT        1     0
CATCCTATTCGGCTGAATAAG     HPIRLNK        1     0
CATCCTATTCGGCTTGCGGCG     HPIRLAA        1     0
CATCCTATTCGGGATGAGCAT     HPIRDEH        1     0
CATCCTATTCGGGATTCGTCT     HPIRDSS        1     0
CATCCTATTCGGGCGCAGGCT     HPIRAQA        1     0
CATCCTATTCGGGTTATGGCG     HPIRVMA        1     0
CATCCTATTCGGTATCATTCT     HPIRYHS        1     0
CATCCTATTCGGTCGCATCAT     HPIRSHH        1     0
CATCCTATTCGGTGTGTTAAT     HPIRCVN        1     0
CATCCTATTCGTACTGTTGCT     HPIRTVA        1     0
CATCCTATTCGTCCGCATACT     HPIRPHT        1     0
CATCCTATTCGTCCGCCTGCG     HPIRPPA        1     0
CATCCTATTCGTCCGCTGCTT     HPIRPLL        1     0
CATCCTATTCGTCCGGCGCAG     HPIRPAQ        1     0
CATCCTATTCGTCCTCATATG     HPIRPHM        1     0
CATCCTATTCGTCCTGCGTGT     HPIRPAC        1     0
CATCCTATTCGTCCTGCTATG     HPIRPAM        1     0
CATCCTATTCGTCTTTCGGTT     HPIRLSV        1     0
CATCCTATTCGTGCTCAGCTG     HPIRAQL        1     0
CATCCTATTCTGAAGCAGGGG     HPILKQG        1     0
CATCCTATTCTGAAGCATCCT     HPILKHP        1     0
CATCCTATTCTGAATCCTACG     HPILNPT        1     0
CATCCTATTCTGCAGTGGTTT     HPILQWF        1     0
CATCCTATTCTGCCGCCTAGT     HPILPPS        1     0
CATCCTATTCTGCCGGCTTCG     HPILPAS        1     0
CATCCTATTCTGCCGTCTACT     HPILPST        1     0
CATCCTATTCTGCTGAATAAT     HPILLNN        1     0
CATCCTATTCTGCTGACGGCT     HPILLTA        1     0
CATCCTATTCTGCTTAGGAGG     HPILLRR        1     0
CATCCTATTCTGGCTCCTGTT     HPILAPV        1     0
CATCCTATTCTGTATTCTCAT     HPILYSH        1     0
CATCCTATTCTGTCGCGGATT     HPILSRI        1     0
CATCCTATTCTGTCTATGCCT     HPILSMP        1     0
CATCCTATTCTGTTTGCGCAT     HPILFAH        1     0
CATCCTATTCTTAGGACGACT     HPILRTT        1     0
CATCCTATTCTTCATCTTGCG     HPILHLA        1     0
CATCCTATTCTTCCGACTGCG     HPILPTA        1     0
CATCCTATTCTTCCGTCGAGT     HPILPSS        1     0
CATCCTATTCTTGCGCCGCGG     HPILAPR        1     0
CATCCTATTCTTGCGGTGTCG     HPILAVS        1     0
CATCCTATTCTTGTGTGTCCT     HPILVCP        1     0
CATCCTATTCTTTGGATGGCT     HPILWMA        1     0
CATCCTATTGAGACGACTGGT     HPIETTG        1     0
CATCCTATTGAGCAGGCTCGT     HPIEQAR        1     0
CATCCTATTGAGCCGACTACG     HPIEPTT        1     0
CATCCTATTGAGCCGCCGGCT     HPIEPPA        1     0
CATCCTATTGAGCCGCCGTGG     HPIEPPW        1     0
CATCCTATTGAGCCTGCTGAT     HPIEPAD        1     0
CATCCTATTGAGCTGAGTCTG     HPIELSL        1     0
CATCCTATTGAGCTGGCTCCG     HPIELAP        1     0
CATCCTATTGAGGCTTTGCAG     HPIEALQ        1     0
CATCCTATTGAGTCGCATCGT     HPIESHR        1     0
CATCCTATTGAGTTTCTTCGT     HPIEFLR        1     0
CATCCTATTGATAATCCGATT     HPIDNPI        1     0
CATCCTATTGATACGAAGGGG     HPIDTKG        1     0
CATCCTATTGATATTGCGCAG     HPIDIAQ        1     0
CATCCTATTGATCAGCGTGCT     HPIDQRA        1     0
CATCCTATTGATCATTCGGAG     HPIDHSE        1     0
CATCCTATTGATCCGCAGTTT     HPIDPQF        1     0
CATCCTATTGCGAAGCGTGCG     HPIAKRA        1     0
CATCCTATTGCGAAGTGGAAT     HPIAKWN        1     0
CATCCTATTGCGACGAATGAT     HPIATND        1     0
CATCCTATTGCGACGCTTGCT     HPIATLA        1     0
CATCCTATTGCGATGCAGCCT     HPIAMQP        1     0
CATCCTATTGCGATGCCGTCG     HPIAMPS        1     0
CATCCTATTGCGATTCTTCCG     HPIAILP        1     0
CATCCTATTGCGCAGGGTTGG     HPIAQGW        1     0
CATCCTATTGCGCATACTAAT     HPIAHTN        1     0
CATCCTATTGCGCATATGGTG     HPIAHMV        1     0
CATCCTATTGCGCCTATGTAT     HPIAPMY        1     0
CATCCTATTGCGCCTCATTTT     HPIAPHF        1     0
CATCCTATTGCGCCTCTGGCG     HPIAPLA        1     0
CATCCTATTGCGCGGTCTTAT     HPIARSY        1     0
CATCCTATTGCGCGTAAGGGG     HPIARKG        1     0
CATCCTATTGCGCGTGTGCGG     HPIARVR        1     0
CATCCTATTGCGCTGAGGCCT     HPIALRP        1     0
CATCCTATTGCGCTGTAGACG     HPIALQT        1     0
CATCCTATTGCGGAGAAGAAT     HPIAEKN        1     0
CATCCTATTGCGGAGCTGCGT     HPIAELR        1     0
CATCCTATTGCGGATGATTAT     HPIADDY        1     0
CATCCTATTGCGGCGCCGATT     HPIAAPI        1     0
CATCCTATTGCGGCTCCGGTT     HPIAAPV        1     0
CATCCTATTGCGTATACTCCT     HPIAYTP        1     0
CATCCTATTGCGTCGCCTCGT     HPIASPR        1     0
CATCCTATTGCGTTTTATGCG     HPIAFYA        1     0
CATCCTATTGCTCATCGTCCT     HPIAHRP        1     0
CATCCTATTGCTCCGGCGCCG     HPIAPAP        1     0
CATCCTATTGCTCCGTCTGAT     HPIAPSD        1     0
CATCCTATTGCTCCGTGTATG     HPIAPCM        1     0
CATCCTATTGCTCCTGAGCTT     HPIAPEL        1     0
CATCCTATTGCTCCTTATGCT     HPIAPYA        1     0
CATCCTATTGCTCGTCAGTGT     HPIARQC        1     0
CATCCTATTGCTGTTACGACG     HPIAVTT        1     0
CATCCTATTGCTTATCTGACT     HPIAYLT        1     0
CATCCTATTGCTTGTCCGTAT     HPIACPY        1     0
CATCCTATTGCTTGTTTGCCT     HPIACLP        1     0
CATCCTATTGCTTTGTCTCTT     HPIALSL        1     0
CATCCTATTGCTTTTATTCCG     HPIAFIP        1     0
CATCCTATTGGGAATAATTAT     HPIGNNY        1     0
CATCCTATTGGGCCGACGGAT     HPIGPTD        1     0
CATCCTATTGGGCCGACTTAT     HPIGPTY        1     0
CATCCTATTGGGCCGCGTTAT     HPIGPRY        1     0
CATCCTATTGGGCTTAATCCG     HPIGLNP        1     0
CATCCTATTGGGGTGCTGCCT     HPIGVLP        1     0
CATCCTATTGGGGTTCCGTAG     HPIGVPQ        1     0
CATCCTATTGGGTTTACTGAT     HPIGFTD        1     0
CATCCTATTGGTACGCTGGAT     HPIGTLD        1     0
CATCCTATTGGTAGTGGTTCT     HPIGSGS        1     0
CATCCTATTGGTATTACTTGG     HPIGITW        1     0
CATCCTATTGGTCCTCTGCTG     HPIGPLL        1     0
CATCCTATTGGTCTGCCGTTG     HPIGLPL        1     0
CATCCTATTGGTGGGCAGAGG     HPIGGQR        1     0
CATCCTATTGGTTCTCATCCG     HPIGSHP        1     0
CATCCTATTGGTTGGTATTAT     HPIGWYY        1     0
CATCCTATTGTGAATTCGTAT     HPIVNSY        1     0
CATCCTATTGTGACGAATGTT     HPIVTNV        1     0
CATCCTATTGTGCCTCAGTAG     HPIVPQQ        1     0
CATCCTATTGTGCCTCTTGCG     HPIVPLA        1     0
CATCCTATTGTGCTTCCTTTT     HPIVLPF        1     0
CATCCTATTGTGTCGCCTCCT     HPIVSPP        1     0
CATCCTATTGTGTCGGGTCCG     HPIVSGP        1     0
CATCCTATTGTTACGATGACT     HPIVTMT        1     0
CATCCTATTGTTGGTCCGAGG     HPIVGPR        1     0
CATCCTATTTAGCTGCAGGGG     HPIQLQG        1     0
CATCCTATTTATATGGTGCCT     HPIYMVP        1     0
CATCCTATTTATGCGCCGCCG     HPIYAPP        1     0
CATCCTATTTATGCTGTTCTT     HPIYAVL        1     0
CATCCTATTTATGTTATGCCT     HPIYVMP        1     0
CATCCTATTTCGAAGAGTACT     HPISKST        1     0
CATCCTATTTCGAAGTCTACT     HPISKST        1     0
CATCCTATTTCGACGTCGAAT     HPISTSN        1     0
CATCCTATTTCGACTCCTTGG     HPISTPW        1     0
CATCCTATTTCGATTGGTGGT     HPISIGG        1     0
CATCCTATTTCGCATTCTACG     HPISHST        1     0
CATCCTATTTCGCCTACGGTT     HPISPTV        1     0
CATCCTATTTCGCCTCCTACG     HPISPPT        1     0
CATCCTATTTCGCCTGATGAG     HPISPDE        1     0
CATCCTATTTCGTCGTGGCGT     HPISSWR        1     0
CATCCTATTTCTACGTTGACT     HPISTLT        1     0
CATCCTATTTCTAGTTCGATT     HPISSSI        1     0
CATCCTATTTCTCCGCGTCCG     HPISPRP        1     0
CATCCTATTTCTCCTCTTTAT     HPISPLY        1     0
CATCCTATTTCTGAGCCTCCT     HPISEPP        1     0
CATCCTATTTCTGATGTGTTG     HPISDVL        1     0
CATCCTATTTCTTTGCATTAT     HPISLHY        1     0
CATCCTATTTGGCAGAATAAT     HPIWQNN        1     0
CATCCTATTTGGCCTACGCCG     HPIWPTP        1     0
CATCCTATTTGGCCTATGATG     HPIWPMM        1     0
CATCCTATTTGGCCTGCTACG     HPIWPAT        1     0
CATCCTATTTGGGCTTTTAGT     HPIWAFS        1     0
CATCCTATTTGGTATCATCGG     HPIWYHR        1     0
CATCCTATTTGGTCTCCTACG     HPIWSPT        1     0
CATCCTATTTGGTTGCGGTCT     HPIWLRS        1     0
CATCCTATTTTGACTATTCAG     HPILTIQ        1     0
CATCCTATTTTGGTGCGTCCT     HPILVRP        1     0
CATCCTATTTTTCCTCCTAAT     HPIFPPN        1     0
CATCCTATTTTTTATGTTCCT     HPIFYVP        1     0
CATCCTCAAACTATGGAGATT     HPQTMEI        1     0
CATCCTCAAACTATTTTGGCT     HPQTILA        1     0
CATCCTCAAAGTCTGCAGGCG     HPQSLQA        1     0
CATCCTCAACGGGAGATGATT     HPQREMI        1     0
CATCCTCAAGCGAATAAGACG     HPQANKT        1     0
CATCCTCAATCGGAGACGCTG     HPQSETL        1     0
CATCCTCAGAAGAATCTGACG     HPQKNLT        1     0
CATCCTCAGAAGAATTATCAT     HPQKNYH        1     0
CATCCTCAGAAGACTGCGTAT     HPQKTAY        1     0
CATCCTCAGAAGATTAAGCCT     HPQKIKP        1     0
CATCCTCAGAAGATTCAGCTG     HPQKIQL        1     0
CATCCTCAGAAGCAGCCTCTT     HPQKQPL        1     0
CATCCTCAGAAGCAGCTTCCT     HPQKQLP        1     0
CATCCTCAGAAGCAGGTTCTG     HPQKQVL        1     0
CATCCTCAGAAGCCGAATGCT     HPQKPNA        1     0
CATCCTCAGAAGCCGCATCAT     HPQKPHH        1     0
CATCCTCAGAAGCCGCATGGT     HPQKPHG        1     0
CATCCTCAGAAGCCGTCGCGT     HPQKPSR        1     0
CATCCTCAGAAGCCTACTATG     HPQKPTM        1     0
CATCCTCAGAAGCCTATGCCG     HPQKPMP        1     0
CATCCTCAGAAGCTGCAGTCG     HPQKLQS        1     0
CATCCTCAGAAGCTGCGTTTT     HPQKLRF        1     0
CATCCTCAGAAGCTTGCGCTG     HPQKLAL        1     0
CATCCTCAGAAGGCTCAGCAG     HPQKAQQ        1     0
CATCCTCAGAAGGGTCCTCGT     HPQKGPR        1     0
CATCCTCAGAAGGTGAAGTGG     HPQKVKW        1     0
CATCCTCAGAAGGTTCAGTAT     HPQKVQY        1     0
CATCCTCAGAAGTCGACGTCT     HPQKSTS        1     0
CATCCTCAGAAGTCGCCTATG     HPQKSPM        1     0
CATCCTCAGAAGTCTACGCCT     HPQKSTP        1     0
CATCCTCAGAAGTCTCTGCTG     HPQKSLL        1     0
CATCCTCAGAAGTCTGCGCTG     HPQKSAL        1     0
CATCCTCAGAAGTGGGATCCG     HPQKWDP        1     0
CATCCTCAGAATACGCATATG     HPQNTHM        1     0
CATCCTCAGAATACTACGCAG     HPQNTTQ        1     0
CATCCTCAGAATAGGCATGGG     HPQNRHG        1     0
CATCCTCAGAATATGCTTTAT     HPQNMLY        1     0
CATCCTCAGAATATTGCTCCT     HPQNIAP        1     0
CATCCTCAGAATCAGCATCCG     HPQNQHP        1     0
CATCCTCAGAATCAGCTTCCT     HPQNQLP        1     0
CATCCTCAGAATCAGGCTCCG     HPQNQAP        1     0
CATCCTCAGAATCATCCTTAT     HPQNHPY        1     0
CATCCTCAGAATCCGACGAAG     HPQNPTK        1     0
CATCCTCAGAATCCTATGACT     HPQNPMT        1     0
CATCCTCAGAATCGTATTTCG     HPQNRIS        1     0
CATCCTCAGAATCTGGCGTTT     HPQNLAF        1     0
CATCCTCAGAATCTTATGGCT     HPQNLMA        1     0
CATCCTCAGAATGCTTTTTCG     HPQNAFS        1     0
CATCCTCAGAATGGTCATCCG     HPQNGHP        1     0
CATCCTCAGAATTCGAAGCTG     HPQNSKL        1     0
CATCCTCAGAATTCGACGGTG     HPQNSTV        1     0
CATCCTCAGAATTGGGTGCCT     HPQNWVP        1     0
CATCCTCAGAATTTTGCGAAT     HPQNFAN        1     0
CATCCTCAGACACGGACTATT     HPQTRTI        1     0
CATCCTCAGACGAAGCCTTTG     HPQTKPL        1     0
CATCCTCAGACGAATCGTGTG     HPQTNRV        1     0
CATCCTCAGACGACGACTACG     HPQTTTT        1     0
CATCCTCAGACGACGCGTCCG     HPQTTRP        1     0
CATCCTCAGACGACGCTTCGT     HPQTTLR        1     0
CATCCTCAGACGACGGCTATG     HPQTTAM        1     0
CATCCTCAGACGACTCCTAAG     HPQTTPK        1     0
CATCCTCAGACGACTCTGTCT     HPQTTLS        1     0
CATCCTCAGACGAGGTATCCG     HPQTRYP        1     0
CATCCTCAGACGATGGCTCTT     HPQTMAL        1     0
CATCCTCAGACGATTACTGCT     HPQTITA        1     0
CATCCTCAGACGCAGCCTCTG     HPQTQPL        1     0
CATCCTCAGACGCAGCTTCCT     HPQTQLP        1     0
CATCCTCAGACGCATATTGCG     HPQTHIA        1     0
CATCCTCAGACGCATGCGTTG     HPQTHAL        1     0
CATCCTCAGACGCCGACTCTT     HPQTPTL        1     0
CATCCTCAGACGCCGCCTACT     HPQTPPT        1     0
CATCCTCAGACGCCGTTGCCG     HPQTPLP        1     0
CATCCTCAGACGCCTAGGACG     HPQTPRT        1     0
CATCCTCAGACGCCTAGGTTT     HPQTPRF        1     0
CATCCTCAGACGCCTAGTAGT     HPQTPSS        1     0
CATCCTCAGACGCCTAGTCGT     HPQTPSR        1     0
CATCCTCAGACGCCTATGTCT     HPQTPMS        1     0
CATCCTCAGACGCCTCCGGCT     HPQTPPA        1     0
CATCCTCAGACGCCTCCTCAT     HPQTPPH        1     0
CATCCTCAGACGCGGAATACT     HPQTRNT        1     0
CATCCTCAGACGCGGATGTTG     HPQTRML        1     0
CATCCTCAGACGCGGCTTATG     HPQTRLM        1     0
CATCCTCAGACGCGTGAGCCG     HPQTREP        1     0
CATCCTCAGACGCTGCAGCCG     HPQTLQP        1     0
CATCCTCAGACGCTGGGGATT     HPQTLGI        1     0
CATCCTCAGACGCTGGTGCAG     HPQTLVQ        1     0
CATCCTCAGACGCTTAATCAG     HPQTLNQ        1     0
CATCCTCAGACGCTTATGCCG     HPQTLMP        1     0
CATCCTCAGACGCTTCATCTT     HPQTLHL        1     0
CATCCTCAGACGCTTCGGCAG     HPQTLRQ        1     0
CATCCTCAGACGCTTGAGCCG     HPQTLEP        1     0
CATCCTCAGACGCTTGCGCTG     HPQTLAL        1     0
CATCCTCAGACGCTTGTGTTG     HPQTLVL        1     0
CATCCTCAGACGGATCCTGCT     HPQTDPA        1     0
CATCCTCAGACGGCGAGTATG     HPQTASM        1     0
CATCCTCAGACGGCGCAGATT     HPQTAQI        1     0
CATCCTCAGACGGCTAAGGGT     HPQTAKG        1     0
CATCCTCAGACGGCTTGGGCG     HPQTAWA        1     0
CATCCTCAGACGGTTCTTATG     HPQTVLM        1     0
CATCCTCAGACGTATATGCAT     HPQTYMH        1     0
CATCCTCAGACGTATATTCGT     HPQTYIR        1     0
CATCCTCAGACGTCGGCTCTT     HPQTSAL        1     0
CATCCTCAGACGTCTACTACT     HPQTSTT        1     0
CATCCTCAGACGTCTTCGCCT     HPQTSSP        1     0
CATCCTCAGACGTGTATTTAG     HPQTCIQ        1     0
CATCCTCAGACGTTGGTTGTG     HPQTLVV        1     0
CATCCTCAGACTAAGATGTCG     HPQTKMS        1     0
CATCCTCAGACTAAGGAGATG     HPQTKEM        1     0
CATCCTCAGACTAAGTCTCAG     HPQTKSQ        1     0
CATCCTCAGACTAAGTGGTCG     HPQTKWS        1     0
CATCCTCAGACTAATAATTCT     HPQTNNS        1     0
CATCCTCAGACTAATCTGCAT     HPQTNLH        1     0
CATCCTCAGACTAATCTTGCG     HPQTNLA        1     0
CATCCTCAGACTACGACTATT     HPQTTTI        1     0
CATCCTCAGACTACGATGCAT     HPQTTMH        1     0
CATCCTCAGACTACGATTTTT     HPQTTIF        1     0
CATCCTCAGACTACGTTTCCT     HPQTTFP        1     0
CATCCTCAGACTACTAAGGCT     HPQTTKA        1     0
CATCCTCAGACTACTTTGCAT     HPQTTLH        1     0
CATCCTCAGACTAGTACGCGT     HPQTSTR        1     0
CATCCTCAGACTAGTCCGCCT     HPQTSPP        1     0
CATCCTCAGACTAGTTCTCCT     HPQTSSP        1     0
CATCCTCAGACTATTAAGTCG     HPQTIKS        1     0
CATCCTCAGACTCAGACGTAT     HPQTQTY        1     0
CATCCTCAGACTCAGATGGTG     HPQTQMV        1     0
CATCCTCAGACTCAGGATGCG     HPQTQDA        1     0
CATCCTCAGACTCATACTCCG     HPQTHTP        1     0
CATCCTCAGACTCATCATAAT     HPQTHHN        1     0
CATCCTCAGACTCATCCTCCG     HPQTHPP        1     0
CATCCTCAGACTCCGAAGCAG     HPQTPKQ        1     0
CATCCTCAGACTCCGCGGTAT     HPQTPRY        1     0
CATCCTCAGACTCCTGGGATG     HPQTPGM        1     0
CATCCTCAGACTCGTTTGGCT     HPQTRLA        1     0
CATCCTCAGACTCTGCCGCCG     HPQTLPP        1     0
CATCCTCAGACTCTGCCTCTT     HPQTLPL        1     0
CATCCTCAGACTCTGGCGCCT     HPQTLAP        1     0
CATCCTCAGACTCTTCGTAAT     HPQTLRN        1     0
CATCCTCAGACTCTTTATGCT     HPQTLYA        1     0
CATCCTCAGACTCTTTGGCGG     HPQTLWR        1     0
CATCCTCAGACTGATCAGACT     HPQTDQT        1     0
CATCCTCAGACTGCGCCGCTT     HPQTAPL        1     0
CATCCTCAGACTGCGGTGTAT     HPQTAVY        1     0
CATCCTCAGACTGCTATTAAG     HPQTAIK        1     0
CATCCTCAGACTGCTCATTAG     HPQTAHQ        1     0
CATCCTCAGACTGGTGATGCG     HPQTGDA        1     0
CATCCTCAGACTGTGCATCCG     HPQTVHP        1     0
CATCCTCAGACTGTGCATTCT     HPQTVHS        1     0
CATCCTCAGACTGTGGCGGCG     HPQTVAA        1     0
CATCCTCAGACTTAGAAGCAT     HPQTQKH        1     0
CATCCTCAGACTTAGGTGTTG     HPQTQVL        1     0
CATCCTCAGACTTATCGGTCG     HPQTYRS        1     0
CATCCTCAGACTTATTCTTTG     HPQTYSL        1     0
CATCCTCAGACTTCGACTATT     HPQTSTI        1     0
CATCCTCAGACTTCGATGCAG     HPQTSMQ        1     0
CATCCTCAGACTTCTCCTTGT     HPQTSPC        1     0
CATCCTCAGACTTGTCTTCTT     HPQTCLL        1     0
CATCCTCAGACTTTTCAGAAT     HPQTFQN        1     0
CATCCTCAGAGGATTTTGGCG     HPQRILA        1     0
CATCCTCAGAGGCAGCTGCAT     HPQRQLH        1     0
CATCCTCAGAGGCCGATGTCG     HPQRPMS        1     0
CATCCTCAGAGGCCTATGTTG     HPQRPML        1     0
CATCCTCAGAGGCCTCATTAT     HPQRPHY        1     0
CATCCTCAGAGGCCTCTGTTT     HPQRPLF        1     0
CATCCTCAGAGGCTTAGTGAG     HPQRLSE        1     0
CATCCTCAGAGGGAGCTGACT     HPQRELT        1     0
CATCCTCAGAGGGCGCATCAT     HPQRAHH        1     0
CATCCTCAGAGGGCGGATCTT     HPQRADL        1     0
CATCCTCAGAGGGCGGTGGCG     HPQRAVA        1     0
CATCCTCAGAGGGCTAAGCTG     HPQRAKL        1     0
CATCCTCAGAGGGGGCTTCTG     HPQRGLL        1     0
CATCCTCAGAGGTATATGGAG     HPQRYME        1     0
CATCCTCAGAGGTGGCCTATT     HPQRWPI        1     0
CATCCTCAGAGTACTCCGCAG     HPQSTPQ        1     0
CATCCTCAGAGTACTCCTACT     HPQSTPT        1     0
CATCCTCAGAGTACTGCTCGT     HPQSTAR        1     0
CATCCTCAGAGTATGCAGTCG     HPQSMQS        1     0
CATCCTCAGAGTATGCTTCGG     HPQSMLR        1     0
CATCCTCAGAGTATTCCGCGT     HPQSIPR        1     0
CATCCTCAGAGTATTTGTTGT     HPQSICC        1     0
CATCCTCAGAGTCATCCGTCG     HPQSHPS        1     0
CATCCTCAGAGTCCGCAGATT     HPQSPQI        1     0
CATCCTCAGAGTCCGTTTTCT     HPQSPFS        1     0
CATCCTCAGAGTCCTCTTAAT     HPQSPLN        1     0
CATCCTCAGAGTCGGACTAGT     HPQSRTS        1     0
CATCCTCAGAGTCTGTATGCT     HPQSLYA        1     0
CATCCTCAGAGTGATCGTACT     HPQSDRT        1     0
CATCCTCAGAGTGTTCGGGAT     HPQSVRD        1     0
CATCCTCAGAGTTCGATTCGT     HPQSSIR        1     0
CATCCTCAGAGTTGGTGGTAT     HPQSWWY        1     0
CATCCTCAGAGTTGTTGTGGG     HPQSCCG        1     0
CATCCTCAGAGTTTGCTTAGG     HPQSLLR        1     0
CATCCTCAGATGAATGTGTCT     HPQMNVS        1     0
CATCCTCAGATGACGCCTCTT     HPQMTPL        1     0
CATCCTCAGATGAGGCATACG     HPQMRHT        1     0
CATCCTCAGATGCAGCCGCGT     HPQMQPR        1     0
CATCCTCAGATGCATATTGTG     HPQMHIV        1     0
CATCCTCAGATGCATCTTAAG     HPQMHLK        1     0
CATCCTCAGATGCCGCGGTAG     HPQMPRQ        1     0
CATCCTCAGATGCCGGCTTCG     HPQMPAS        1     0
CATCCTCAGATGCCTACGCAT     HPQMPTH        1     0
CATCCTCAGATGCCTATTACT     HPQMPIT        1     0
CATCCTCAGATGCCTCGTCAT     HPQMPRH        1     0
CATCCTCAGATGCCTCTTTCT     HPQMPLS        1     0
CATCCTCAGATGCGGACTCAT     HPQMRTH        1     0
CATCCTCAGATGCTTATGAAT     HPQMLMN        1     0
CATCCTCAGATGGCGCCGGCG     HPQMAPA        1     0
CATCCTCAGATGGCTCTGACT     HPQMALT        1     0
CATCCTCAGATGGGTGTTCCT     HPQMGVP        1     0
CATCCTCAGATGTATCATAAG     HPQMYHK        1     0
CATCCTCAGATGTCGCTGCTT     HPQMSLL        1     0
CATCCTCAGATGTCGCTTGTT     HPQMSLV        1     0
CATCCTCAGATGTCGGTGGAT     HPQMSVD        1     0
CATCCTCAGATGTCTCCTCCG     HPQMSPP        1     0
CATCCTCAGATGTTTCCGATG     HPQMFPM        1     0
CATCCTCAGATTACGAGTATT     HPQITSI        1     0
CATCCTCAGATTACTAGTGCG     HPQITSA        1     0
CATCCTCAGATTACTCCGACT     HPQITPT        1     0
CATCCTCAGATTACTCTTCCT     HPQITLP        1     0
CATCCTCAGATTAGTCCGATT     HPQISPI        1     0
CATCCTCAGATTATGGTTCCT     HPQIMVP        1     0
CATCCTCAGATTCAGGCTCTT     HPQIQAL        1     0
CATCCTCAGATTCATTCGCAG     HPQIHSQ        1     0
CATCCTCAGATTCATTCTCCG     HPQIHSP        1     0
CATCCTCAGATTCCGCTGCAT     HPQIPLH        1     0
CATCCTCAGATTCCGTATCCT     HPQIPYP        1     0
CATCCTCAGATTCCTTCTAAG     HPQIPSK        1     0
CATCCTCAGATTCGGTATCTT     HPQIRYL        1     0
CATCCTCAGATTCGGTGTAAT     HPQIRCN        1     0
CATCCTCAGATTCGTCCTATT     HPQIRPI        1     0
CATCCTCAGATTCTGATTTCG     HPQILIS        1     0
CATCCTCAGATTCTTTGGGCG     HPQILWA        1     0
CATCCTCAGATTGAGACTCCT     HPQIETP        1     0
CATCCTCAGATTGCGAAGGTG     HPQIAKV        1     0
CATCCTCAGATTGCGCATTTG     HPQIAHL        1     0
CATCCTCAGATTGGGCATCAT     HPQIGHH        1     0
CATCCTCAGATTTCGCGTCCT     HPQISRP        1     0
CATCCTCAGCAGAAACCGCCT     HPQQKPP        1     0
CATCCTCAGCAGAATCATCCG     HPQQNHP        1     0
CATCCTCAGCAGAATCCGGTT     HPQQNPV        1     0
CATCCTCAGCAGAATTATCCT     HPQQNYP        1     0
CATCCTCAGCAGACGTGGCGT     HPQQTWR        1     0
CATCCTCAGCAGACTACGACT     HPQQTTT        1     0
CATCCTCAGCAGACTATGACG     HPQQTMT        1     0
CATCCTCAGCAGACTATGATT     HPQQTMI        1     0
CATCCTCAGCAGAGGCTGCCT     HPQQRLP        1     0
CATCCTCAGCAGATGCCTTTT     HPQQMPF        1     0
CATCCTCAGCAGATTCAGAGT     HPQQIQS        1     0
CATCCTCAGCAGCAGAATATT     HPQQQNI        1     0
CATCCTCAGCAGCAGACGCGT     HPQQQTR        1     0
CATCCTCAGCAGCAGCTTAAG     HPQQQLK        1     0
CATCCTCAGCAGCAGCTTCCT     HPQQQLP        1     0
CATCCTCAGCAGCAGGGTCCG     HPQQQGP        1     0
CATCCTCAGCAGCATAATAGT     HPQQHNS        1     0
CATCCTCAGCAGCATATGTTT     HPQQHMF        1     0
CATCCTCAGCAGCATATTGGT     HPQQHIG        1     0
CATCCTCAGCAGCATCCGACG     HPQQHPT        1     0
CATCCTCAGCAGCATCCGTCT     HPQQHPS        1     0
CATCCTCAGCAGCATCCTTCG     HPQQHPS        1     0
CATCCTCAGCAGCATCGTCAT     HPQQHRH        1     0
CATCCTCAGCAGCCGTAGATT     HPQQPQI        1     0
CATCCTCAGCAGCCGTCTCAT     HPQQPSH        1     0
CATCCTCAGCAGCCGTTTCGG     HPQQPFR        1     0
CATCCTCAGCAGCCTAAGTAT     HPQQPKY        1     0
CATCCTCAGCAGCCTAATCCG     HPQQPNP        1     0
CATCCTCAGCAGCCTACGACG     HPQQPTT        1     0
CATCCTCAGCAGCCTATTCCT     HPQQPIP        1     0
CATCCTCAGCAGCCTGTGTGG     HPQQPVW        1     0
CATCCTCAGCAGCCTTGTAAT     HPQQPCN        1     0
CATCCTCAGCAGCCTTGTCCG     HPQQPCP        1     0
CATCCTCAGCAGCGGCTGCAG     HPQQRLQ        1     0
CATCCTCAGCAGCGGTCTCTT     HPQQRSL        1     0
CATCCTCAGCAGCGTAATCAT     HPQQRNH        1     0
CATCCTCAGCAGCGTGCTTAT     HPQQRAY        1     0
CATCCTCAGCAGCGTTTGGTG     HPQQRLV        1     0
CATCCTCAGCAGCTGAAGCAG     HPQQLKQ        1     0
CATCCTCAGCAGCTGCCTCCG     HPQQLPP        1     0
CATCCTCAGCAGCTGTTTGAT     HPQQLFD        1     0
CATCCTCAGCAGCTTCATATG     HPQQLHM        1     0
CATCCTCAGCAGCTTCCGCAT     HPQQLPH        1     0
CATCCTCAGCAGCTTGCTGTT     HPQQLAV        1     0
CATCCTCAGCAGCTTGGTCCT     HPQQLGP        1     0
CATCCTCAGCAGGAGCCTACG     HPQQEPT        1     0
CATCCTCAGCAGGATCAGGTG     HPQQDQV        1     0
CATCCTCAGCAGGATCTGAAG     HPQQDLK        1     0
CATCCTCAGCAGGATGTTTAT     HPQQDVY        1     0
CATCCTCAGCAGGCGCCGCGT     HPQQAPR        1     0
CATCCTCAGCAGGCGTTTCCG     HPQQAFP        1     0
CATCCTCAGCAGGCTCTTACG     HPQQALT        1     0
CATCCTCAGCAGGCTGCGTAT     HPQQAAY        1     0
CATCCTCAGCAGGCTTGGACT     HPQQAWT        1     0
CATCCTCAGCAGGCTTGGCGG     HPQQAWR        1     0
CATCCTCAGCAGGCTTTTAGT     HPQQAFS        1     0
CATCCTCAGCAGGGGCAGCTG     HPQQGQL        1     0
CATCCTCAGCAGGGGCTTCTG     HPQQGLL        1     0
CATCCTCAGCAGGGTATTCCT     HPQQGIP        1     0
CATCCTCAGCAGGTGCGGACT     HPQQVRT        1     0
CATCCTCAGCAGTATATGCAT     HPQQYMH        1     0
CATCCTCAGCAGTATCCGAAT     HPQQYPN        1     0
CATCCTCAGCAGTATTATCCG     HPQQYYP        1     0
CATCCTCAGCAGTCGGCGCTT     HPQQSAL        1     0
CATCCTCAGCAGTCGGGAAGG     HPQQSGR        1     0
CATCCTCAGCAGTCTATTCCT     HPQQSIP        1     0
CATCCTCAGCAGTCTCCGCCT     HPQQSPP        1     0
CATCCTCAGCAGTCTCTTACG     HPQQSLT        1     0
CATCCTCAGCAGTCTCTTCTG     HPQQSLL        1     0
CATCCTCAGCAGTCTGATTGT     HPQQSDC        1     0
CATCCTCAGCAGTGGTTGATT     HPQQWLI        1     0
CATCCTCAGCAGTGTTATATG     HPQQCYM        1     0
CATCCTCAGCAGTTGAGTCGT     HPQQLSR        1     0
CATCCTCAGCAGTTTATTAAG     HPQQFIK        1     0
CATCCTCAGCATAAGCGTACT     HPQHKRT        1     0
CATCCTCAGCATAAGGTGATG     HPQHKVM        1     0
CATCCTCAGCATAATAATTTT     HPQHNNF        1     0
CATCCTCAGCATACAACTGCT     HPQHTTA        1     0
CATCCTCAGCATACGAATCGT     HPQHTNR        1     0
CATCCTCAGCATACGTTTCCT     HPQHTFP        1     0
CATCCTCAGCATACTATGCGT     HPQHTMR        1     0
CATCCTCAGCATACTATTCCG     HPQHTIP        1     0
CATCCTCAGCATACTCCTGCT     HPQHTPA        1     0
CATCCTCAGCATACTCCTGTT     HPQHTPV        1     0
CATCCTCAGCATAGGGATGAG     HPQHRDE        1     0
CATCCTCAGCATAGGGTGTTG     HPQHRVL        1     0
CATCCTCAGCATAGGTATCTT     HPQHRYL        1     0
CATCCTCAGCATAGTCAGCCG     HPQHSQP        1     0
CATCCTCAGCATAGTTCTCCG     HPQHSSP        1     0
CATCCTCAGCATAGTTGGCAT     HPQHSWH        1     0
CATCCTCAGCATCAGTCTCCG     HPQHQSP        1     0
CATCCTCAGCATCAGTCTTTT     HPQHQSF        1     0
CATCCTCAGCATCAGTTTACG     HPQHQFT        1     0
CATCCTCAGCATCCGCCTATT     HPQHPPI        1     0
CATCCTCAGCATCCGTATCAG     HPQHPYQ        1     0
CATCCTCAGCATCCTATTCGT     HPQHPIR        1     0
CATCCTCAGCATCCTCAGTTG     HPQHPQL        1     0
CATCCTCAGCATCCTCCTCGT     HPQHPPR        1     0
CATCCTCAGCATCCTCTGCCG     HPQHPLP        1     0
CATCCTCAGCATCCTGCGATT     HPQHPAI        1     0
CATCCTCAGCATCCTTATCCT     HPQHPYP        1     0
CATCCTCAGCATCGGTCGTCG     HPQHRSS        1     0
CATCCTCAGCATCGTAATTAT     HPQHRNY        1     0
CATCCTCAGCATCTGTATCCT     HPQHLYP        1     0
CATCCTCAGCATCTGTGGACG     HPQHLWT        1     0
CATCCTCAGCATCTTCCTATG     HPQHLPM        1     0
CATCCTCAGCATGATACGCTT     HPQHDTL        1     0
CATCCTCAGCATGCGATTCTT     HPQHAIL        1     0
CATCCTCAGCATGCGTGGATT     HPQHAWI        1     0
CATCCTCAGCATGCTAAGTCG     HPQHAKS        1     0
CATCCTCAGCATGCTCAGCCT     HPQHAQP        1     0
CATCCTCAGCATGGGCCGCAG     HPQHGPQ        1     0
CATCCTCAGCATGGTGTTGTG     HPQHGVV        1     0
CATCCTCAGCATGTGAAGCAG     HPQHVKQ        1     0
CATCCTCAGCATGTTAGGCAT     HPQHVRH        1     0
CATCCTCAGCATGTTTCGTTG     HPQHVSL        1     0
CATCCTCAGCATTAGACTAGG     HPQHQTR        1     0
CATCCTCAGCATTATACGCCG     HPQHYTP        1     0
CATCCTCAGCATTATGGGGTT     HPQHYGV        1     0
CATCCTCAGCATTCGAGTCAT     HPQHSSH        1     0
CATCCTCAGCATTCTAAGGTG     HPQHSKV        1     0
CATCCTCAGCATTGGTTTAAG     HPQHWFK        1     0
CATCCTCAGCATTGTAGGAGT     HPQHCRS        1     0
CATCCTCAGCATTTGCCGTTT     HPQHLPF        1     0
CATCCTCAGCATTTGTGTCCT     HPQHLCP        1     0
CATCCTCAGCATTTGTTTCAT     HPQHLFH        1     0
CATCCTCAGCATTTTCGGGTT     HPQHFRV        1     0
CATCCTCAGCCACTTCCGATT     HPQPLPI        1     0
CATCCTCAGCCGAAGACTTCT     HPQPKTS        1     0
CATCCTCAGCCGAATTGGTGG     HPQPNWW        1     0
CATCCTCAGCCGACGAGTATT     HPQPTSI        1     0
CATCCTCAGCCGACGATTAAG     HPQPTIK        1     0
CATCCTCAGCCGACGGAGTAT     HPQPTEY        1     0
CATCCTCAGCCGACGGAGTGG     HPQPTEW        1     0
CATCCTCAGCCGACTACTCTT     HPQPTTL        1     0
CATCCTCAGCCGACTCAGGAT     HPQPTQD        1     0
CATCCTCAGCCGACTCCTCTT     HPQPTPL        1     0
CATCCTCAGCCGACTCGTCAT     HPQPTRH        1     0
CATCCTCAGCCGAGTATGCAT     HPQPSMH        1     0
CATCCTCAGCCGAGTCGTTCT     HPQPSRS        1     0
CATCCTCAGCCGATGCCTTCT     HPQPMPS        1     0
CATCCTCAGCCGATTCCTGGG     HPQPIPG        1     0
CATCCTCAGCCGATTCCTTAT     HPQPIPY        1     0
CATCCTCAGCCGCAGCCTCAT     HPQPQPH        1     0
CATCCTCAGCCGCAGCGGTTT     HPQPQRF        1     0
CATCCTCAGCCGCATACTAAG     HPQPHTK        1     0
CATCCTCAGCCGCATAGTAGT     HPQPHSS        1     0
CATCCTCAGCCGCCGACTCCG     HPQPPTP        1     0
CATCCTCAGCCGCCGACTCCT     HPQPPTP        1     0
CATCCTCAGCCGCCGACTGCT     HPQPPTA        1     0
CATCCTCAGCCGCCGCAGACG     HPQPPQT        1     0
CATCCTCAGCCGCCGCATTCT     HPQPPHS        1     0
CATCCTCAGCCGCCGCGTCCT     HPQPPRP        1     0
CATCCTCAGCCGCCGCGTTCT     HPQPPRS        1     0
CATCCTCAGCCGCCGCTTTCT     HPQPPLS        1     0
CATCCTCAGCCGCCGGCGCGT     HPQPPAR        1     0
CATCCTCAGCCGCCGGTTTCT     HPQPPVS        1     0
CATCCTCAGCCGCCGTCGCCG     HPQPPSP        1     0
CATCCTCAGCCGCCTAATATT     HPQPPNI        1     0
CATCCTCAGCCGCCTATGTGT     HPQPPMC        1     0
CATCCTCAGCCGCCTATTGCT     HPQPPIA        1     0
CATCCTCAGCCGCCTCGTCCT     HPQPPRP        1     0
CATCCTCAGCCGCCTGGGCCT     HPQPPGP        1     0
CATCCTCAGCCGCCTGTTGAT     HPQPPVD        1     0
CATCCTCAGCCGCGGAATCTT     HPQPRNL        1     0
CATCCTCAGCCGCGGTTTACG     HPQPRFT        1     0
CATCCTCAGCCGCGTAATAAG     HPQPRNK        1     0
CATCCTCAGCCGCGTATTGAT     HPQPRID        1     0
CATCCTCAGCCGCGTTCTGCT     HPQPRSA        1     0
CATCCTCAGCCGCGTTGGTTG     HPQPRWL        1     0
CATCCTCAGCCGCTGATGCAT     HPQPLMH        1     0
CATCCTCAGCCGCTGGTGTTT     HPQPLVF        1     0
CATCCTCAGCCGCTTCCTATT     HPQPLPI        1     0
CATCCTCAGCCGGAGTGTGGT     HPQPECG        1     0
CATCCTCAGCCGGCGCCGCGT     HPQPAPR        1     0
CATCCTCAGCCGGCTAATACT     HPQPANT        1     0
CATCCTCAGCCGGCTACGCGT     HPQPATR        1     0
CATCCTCAGCCGGCTCATTTG     HPQPAHL        1     0
CATCCTCAGCCGGCTCTTCAG     HPQPALQ        1     0
CATCCTCAGCCGGCTGCTCCT     HPQPAAP        1     0
CATCCTCAGCCGGCTTCTACG     HPQPAST        1     0
CATCCTCAGCCGGGGACTAGT     HPQPGTS        1     0
CATCCTCAGCCGGGTCCTGTT     HPQPGPV        1     0
CATCCTCAGCCGGGTGCTCGG     HPQPGAR        1     0
CATCCTCAGCCGGTGACGCAT     HPQPVTH        1     0
CATCCTCAGCCGGTGATGTCG     HPQPVMS        1     0
CATCCTCAGCCGGTGCTGCCT     HPQPVLP        1     0
CATCCTCAGCCGGTTACGCTG     HPQPVTL        1     0
CATCCTCAGCCGTATATTACG     HPQPYIT        1     0
CATCCTCAGCCGTATTCTGCT     HPQPYSA        1     0
CATCCTCAGCCGTCTCATGAT     HPQPSHD        1     0
CATCCTCAGCCGTCTCCTCGG     HPQPSPR        1     0
CATCCTCAGCCGTCTGGGCCG     HPQPSGP        1     0
CATCCTCAGCCGTCTTGTCAG     HPQPSCQ        1     0
CATCCTCAGCCGTGGCCTCCT     HPQPWPP        1     0
CATCCTCAGCCGTTTGGGGCG     HPQPFGA        1     0
CATCCTCAGCCTAAGACTGAT     HPQPKTD        1     0
CATCCTCAGCCTAATACTCTG     HPQPNTL        1     0
CATCCTCAGCCTAATATTAAT     HPQPNIN        1     0
CATCCTCAGCCTAATCATGTT     HPQPNHV        1     0
CATCCTCAGCCTACGCATCCT     HPQPTHP        1     0
CATCCTCAGCCTACGCGGGCA     HPQPTRA        1     0
CATCCTCAGCCTACGCGGGCG     HPQPTRA        1     0
CATCCTCAGCCTACGCTTATG     HPQPTLM        1     0
CATCCTCAGCCTACGCTTGCT     HPQPTLA        1     0
CATCCTCAGCCTACGTTGTTT     HPQPTLF        1     0
CATCCTCAGCCTACTAATCCT     HPQPTNP        1     0
CATCCTCAGCCTACTACGGTT     HPQPTTV        1     0
CATCCTCAGCCTACTACTAAT     HPQPTTN        1     0
CATCCTCAGCCTACTATTGAT     HPQPTID        1     0
CATCCTCAGCCTACTGATCAT     HPQPTDH        1     0
CATCCTCAGCCTACTGATCGG     HPQPTDR        1     0
CATCCTCAGCCTACTTGGATT     HPQPTWI        1     0
CATCCTCAGCCTAGGGTTGCT     HPQPRVA        1     0
CATCCTCAGCCTAGTGGGCAT     HPQPSGH        1     0
CATCCTCAGCCTATGCCTTTG     HPQPMPL        1     0
CATCCTCAGCCTATTAATCCT     HPQPINP        1     0
CATCCTCAGCCTATTTATACT     HPQPIYT        1     0
CATCCTCAGCCTCAGACGTTT     HPQPQTF        1     0
CATCCTCAGCCTCAGGAGCTT     HPQPQEL        1     0
CATCCTCAGCCTCATATACAG     HPQPHIQ        1     0
CATCCTCAGCCTCATATGCCG     HPQPHMP        1     0
CATCCTCAGCCTCATCAGACT     HPQPHQT        1     0
CATCCTCAGCCTCATCCGCAG     HPQPHPQ        1     0
CATCCTCAGCCTCATCCGCCT     HPQPHPP        1     0
CATCCTCAGCCTCATCCTACG     HPQPHPT        1     0
CATCCTCAGCCTCATCGTCAG     HPQPHRQ        1     0
CATCCTCAGCCTCCGATGCCT     HPQPPMP        1     0
CATCCTCAGCCTCCGCATTTT     HPQPPHF        1     0
CATCCTCAGCCTCCGCGGCCT     HPQPPRP        1     0
CATCCTCAGCCTCCGGGGCCT     HPQPPGP        1     0
CATCCTCAGCCTCCGGGTCTT     HPQPPGL        1     0
CATCCTCAGCCTCCGGGTGCG     HPQPPGA        1     0
CATCCTCAGCCTCCGTATGCT     HPQPPYA        1     0
CATCCTCAGCCTCCGTTGGAT     HPQPPLD        1     0
CATCCTCAGCCTCCTACTGGG     HPQPPTG        1     0
CATCCTCAGCCTCCTCTGCCT     HPQPPLP        1     0
CATCCTCAGCCTCCTGCGATT     HPQPPAI        1     0
CATCCTCAGCCTCCTGGTACT     HPQPPGT        1     0
CATCCTCAGCCTCCTGTGTGG     HPQPPVW        1     0
CATCCTCAGCCTCCTTCGACT     HPQPPST        1     0
CATCCTCAGCCTCCTTGGCTT     HPQPPWL        1     0
CATCCTCAGCCTCCTTGGTAT     HPQPPWY        1     0
CATCCTCAGCCTCGTACGATG     HPQPRTM        1     0
CATCCTCAGCCTCGTACTTCT     HPQPRTS        1     0
CATCCTCAGCCTCGTATGGTT     HPQPRMV        1     0
CATCCTCAGCCTCGTCCGATT     HPQPRPI        1     0
CATCCTCAGCCTCTGACGCGT     HPQPLTR        1     0
CATCCTCAGCCTCTGACTTTT     HPQPLTF        1     0
CATCCTCAGCCTCTGCCGCCG     HPQPLPP        1     0
CATCCTCAGCCTCTGCGTAAG     HPQPLRK        1     0
CATCCTCAGCCTCTGTCTCGG     HPQPLSR        1     0
CATCCTCAGCCTCTTACGAAG     HPQPLTK        1     0
CATCCTCAGCCTCTTCTTGTG     HPQPLLV        1     0
CATCCTCAGCCTCTTTCGCCG     HPQPLSP        1     0
CATCCTCAGCCTCTTTCTCCT     HPQPLSP        1     0
CATCCTCAGCCTGATCTTTCG     HPQPDLS        1     0
CATCCTCAGCCTGATTGTTCT     HPQPDCS        1     0
CATCCTCAGCCTGCGCCTACG     HPQPAPT        1     0
CATCCTCAGCCTGCTCCGCGT     HPQPAPR        1     0
CATCCTCAGCCTGCTCTGAAT     HPQPALN        1     0
CATCCTCAGCCTGGGTATCAT     HPQPGYH        1     0
CATCCTCAGCCTGGTCTTTTT     HPQPGLF        1     0
CATCCTCAGCCTGTGAAGTTT     HPQPVKF        1     0
CATCCTCAGCCTGTGGCGCCG     HPQPVAP        1     0
CATCCTCAGCCTGTTACTGAT     HPQPVTD        1     0
CATCCTCAGCCTGTTAGTGCT     HPQPVSA        1     0
CATCCTCAGCCTGTTCCGTCT     HPQPVPS        1     0
CATCCTCAGCCTTAGAAGCGT     HPQPQKR        1     0
CATCCTCAGCCTTAGACGTCT     HPQPQTS        1     0
CATCCTCAGCCTTAGACGTTT     HPQPQTF        1     0
CATCCTCAGCCTTATCCTGTT     HPQPYPV        1     0
CATCCTCAGCCTTATGATTTG     HPQPYDL        1     0
CATCCTCAGCCTTCGACGAAT     HPQPSTN        1     0
CATCCTCAGCCTTCGCAGATT     HPQPSQI        1     0
CATCCTCAGCCTTCTACTCGG     HPQPSTR        1     0
CATCCTCAGCCTTCTATGACG     HPQPSMT        1     0
CATCCTCAGCCTTCTCAGATG     HPQPSQM        1     0
CATCCTCAGCCTTCTCCGAGT     HPQPSPS        1     0
CATCCTCAGCCTTCTGTTCAT     HPQPSVH        1     0
CATCCTCAGCCTTCTTATCCT     HPQPSYP        1     0
CATCCTCAGCCTTGGTATATT     HPQPWYI        1     0
CATCCTCAGCCTTGGTATCGT     HPQPWYR        1     0
CATCCTCAGCCTTGTACTCCT     HPQPCTP        1     0
CATCCTCAGCCTTTGCCTCAG     HPQPLPQ        1     0
CATCCTCAGCCTTTGGGGACG     HPQPLGT        1     0
CATCCTCAGCGGACTCTGGTT     HPQRTLV        1     0
CATCCTCAGCGGACTTGGCAT     HPQRTWH        1     0
CATCCTCAGCGGAGTCTGTCT     HPQRSLS        1     0
CATCCTCAGCGGATTTCGCTT     HPQRISL        1     0
CATCCTCAGCGGATTTTGAAG     HPQRILK        1     0
CATCCTCAGCGGCCTCCTCTG     HPQRPPL        1     0
CATCCTCAGCGGCTGATTCAG     HPQRLIQ        1     0
CATCCTCAGCGGCTTAATGCG     HPQRLNA        1     0
CATCCTCAGCGGCTTCCTTTT     HPQRLPF        1     0
CATCCTCAGCGGGCTAGTACT     HPQRAST        1     0
CATCCTCAGCGGGCTTGGCCT     HPQRAWP        1     0
CATCCTCAGCGGTATCCTTCG     HPQRYPS        1     0
CATCCTCAGCGGTATTTGCTG     HPQRYLL        1     0
CATCCTCAGCGGTTGCCTTTG     HPQRLPL        1     0
CATCCTCAGCGTAATGATCCG     HPQRNDP        1     0
CATCCTCAGCGTAATGTTAAT     HPQRNVN        1     0
CATCCTCAGCGTAGTAATTCT     HPQRSNS        1     0
CATCCTCAGCGTAGTCATGAG     HPQRSHE        1     0
CATCCTCAGCGTAGTCCGTTG     HPQRSPL        1     0
CATCCTCAGCGTATGGTGCTT     HPQRMVL        1     0
CATCCTCAGCGTATTACGCCG     HPQRITP        1     0
CATCCTCAGCGTATTCTTGTG     HPQRILV        1     0
CATCCTCAGCGTATTGATCAG     HPQRIDQ        1     0
CATCCTCAGCGTCAGACTTCT     HPQRQTS        1     0
CATCCTCAGCGTCAGGTTTCG     HPQRQVS        1     0
CATCCTCAGCGTCATTGGTCG     HPQRHWS        1     0
CATCCTCAGCGTCCGATTAAT     HPQRPIN        1     0
CATCCTCAGCGTCCGATTCTG     HPQRPIL        1     0
CATCCTCAGCGTCCGCCGTGG     HPQRPPW        1     0
CATCCTCAGCGTCCTACTACT     HPQRPTT        1     0
CATCCTCAGCGTCCTCAGATG     HPQRPQM        1     0
CATCCTCAGCGTCCTCCTGCG     HPQRPPA        1     0
CATCCTCAGCGTCCTTCGCCT     HPQRPSP        1     0
CATCCTCAGCGTCTGTGGATG     HPQRLWM        1     0
CATCCTCAGCGTCTTATTTTG     HPQRLIL        1     0
CATCCTCAGCGTGAGCATCTG     HPQREHL        1     0
CATCCTCAGCGTGAGCCTTGG     HPQREPW        1     0
CATCCTCAGCGTGAGGCGTCG     HPQREAS        1     0
CATCCTCAGCGTGAGTTTCAT     HPQREFH        1     0
CATCCTCAGCGTGATCATACT     HPQRDHT        1     0
CATCCTCAGCGTGATCCGACT     HPQRDPT        1     0
CATCCTCAGCGTGATCTTGAG     HPQRDLE        1     0
CATCCTCAGCGTGCGACGTGG     HPQRATW        1     0
CATCCTCAGCGTGCGTGTCCT     HPQRACP        1     0
CATCCTCAGCGTGCTACTCCT     HPQRATP        1     0
CATCCTCAGCGTGCTCCTTCT     HPQRAPS        1     0
CATCCTCAGCGTGCTCTGCGT     HPQRALR        1     0
CATCCTCAGCGTGGGACTTTG     HPQRGTL        1     0
CATCCTCAGCGTGGGGATGCG     HPQRGDA        1     0
CATCCTCAGCGTGGTCCGTAT     HPQRGPY        1     0
CATCCTCAGCGTTATCATTCT     HPQRYHS        1     0
CATCCTCAGCGTTCGGGTCCG     HPQRSGP        1     0
CATCCTCAGCGTTCTCTGCTG     HPQRSLL        1     0
CATCCTCAGCGTTGGACTCAG     HPQRWTQ        1     0
CATCCTCAGCGTTGTGAGCAG     HPQRCEQ        1     0
CATCCTCAGCGTTTGACTCTG     HPQRLTL        1     0
CATCCTCAGCGTTTGCATAGT     HPQRLHS        1     0
CATCCTCAGCGTTTTGATGGG     HPQRFDG        1     0
CATCCTCAGCTGAAGCCGCAG     HPQLKPQ        1     0
CATCCTCAGCTGAAGCCTCCT     HPQLKPP        1     0
CATCCTCAGCTGAATCATAAG     HPQLNHK        1     0
CATCCTCAGCTGAATCCGCCG     HPQLNPP        1     0
CATCCTCAGCTGACGACTACT     HPQLTTT        1     0
CATCCTCAGCTGACGACTCCG     HPQLTTP        1     0
CATCCTCAGCTGACGCATATG     HPQLTHM        1     0
CATCCTCAGCTGACGGCGCCT     HPQLTAP        1     0
CATCCTCAGCTGACGTAGACT     HPQLTQT        1     0
CATCCTCAGCTGACGTGGCTT     HPQLTWL        1     0
CATCCTCAGCTGACTCATCGG     HPQLTHR        1     0
CATCCTCAGCTGACTCCTGAG     HPQLTPE        1     0
CATCCTCAGCTGACTGAGCTG     HPQLTEL        1     0
CATCCTCAGCTGACTTATTAT     HPQLTYY        1     0
CATCCTCAGCTGAGGACGTAG     HPQLRTQ        1     0
CATCCTCAGCTGAGGCCTCAT     HPQLRPH        1     0
CATCCTCAGCTGATGGATCCT     HPQLMDP        1     0
CATCCTCAGCTGATTACTCCT     HPQLITP        1     0
CATCCTCAGCTGATTCCGCGG     HPQLIPR        1     0
CATCCTCAGCTGCAGAGTCGG     HPQLQSR        1     0
CATCCTCAGCTGCAGGTTCCG     HPQLQVP        1     0
CATCCTCAGCTGCATAATGAT     HPQLHND        1     0
CATCCTCAGCTGCATCGTATG     HPQLHRM        1     0
CATCCTCAGCTGCATCTGCCG     HPQLHLP        1     0
CATCCTCAGCTGCATTGGACT     HPQLHWT        1     0
CATCCTCAGCTGCCGACGTTG     HPQLPTL        1     0
CATCCTCAGCTGCCGTATCCG     HPQLPYP        1     0
CATCCTCAGCTGCCTACGGTG     HPQLPTV        1     0
CATCCTCAGCTGCCTGTTCCG     HPQLPVP        1     0
CATCCTCAGCTGCGGCATCCG     HPQLRHP        1     0
CATCCTCAGCTGCGGTATAGT     HPQLRYS        1     0
CATCCTCAGCTGCGGTCTATT     HPQLRSI        1     0
CATCCTCAGCTGCGGTGTCTT     HPQLRCL        1     0
CATCCTCAGCTGCGTATGCTG     HPQLRML        1     0
CATCCTCAGCTGCGTCCTCCG     HPQLRPP        1     0
CATCCTCAGCTGCTGCTTCCT     HPQLLLP        1     0
CATCCTCAGCTGCTGGCTTAG     HPQLLAQ        1     0
CATCCTCAGCTGCTTAATTTT     HPQLLNF        1     0
CATCCTCAGCTGCTTCGACAG     HPQLLRQ        1     0
CATCCTCAGCTGCTTGATATG     HPQLLDM        1     0
CATCCTCAGCTGCTTGGGGTT     HPQLLGV        1     0
CATCCTCAGCTGCTTTCTGGT     HPQLLSG        1     0
CATCCTCAGCTGGAGCCTGTT     HPQLEPV        1     0
CATCCTCAGCTGGAGGTGCGT     HPQLEVR        1     0
CATCCTCAGCTGGATCAGGGG     HPQLDQG        1     0
CATCCTCAGCTGGATCCTTTT     HPQLDPF        1     0
CATCCTCAGCTGGCTACGTGG     HPQLATW        1     0
CATCCTCAGCTGGCTATTGTG     HPQLAIV        1     0
CATCCTCAGCTGGCTCTTGCG     HPQLALA        1     0
CATCCTCAGCTGGGGACTTAT     HPQLGTY        1     0
CATCCTCAGCTGGGTCCGCGT     HPQLGPR        1     0
CATCCTCAGCTGGGTGTTGAG     HPQLGVE        1     0
CATCCTCAGCTGGTGCGTGTT     HPQLVRV        1     0
CATCCTCAGCTGTCGGCTGTT     HPQLSAV        1     0
CATCCTCAGCTGTCGGTGTAT     HPQLSVY        1     0
CATCCTCAGCTGTCTATTACT     HPQLSIT        1     0
CATCCTCAGCTGTCTTCGCGT     HPQLSSR        1     0
CATCCTCAGCTGTTGACGCGT     HPQLLTR        1     0
CATCCTCAGCTGTTGACTCTT     HPQLLTL        1     0
CATCCTCAGCTGTTTATGCCT     HPQLFMP        1     0
CATCCTCAGCTGTTTCCGTTG     HPQLFPL        1     0
CATCCTCAGCTGTTTTGGACT     HPQLFWT        1     0
CATCCTCAGCTTAAGCAGCGT     HPQLKQR        1     0
CATCCTCAGCTTAAGCATCGG     HPQLKHR        1     0
CATCCTCAGCTTAAGTCTTGG     HPQLKSW        1     0
CATCCTCAGCTTAATACTATT     HPQLNTI        1     0
CATCCTCAGCTTAATGGGACT     HPQLNGT        1     0
CATCCTCAGCTTAATGTGCCG     HPQLNVP        1     0
CATCCTCAGCTTACGACTTCT     HPQLTTS        1     0
CATCCTCAGCTTACGTGGGCT     HPQLTWA        1     0
CATCCTCAGCTTACTAAGTGT     HPQLTKC        1     0
CATCCTCAGCTTACTTTTCCT     HPQLTFP        1     0
CATCCTCAGCTTAGGTGGTCT     HPQLRWS        1     0
CATCCTCAGCTTAGTCGGCAG     HPQLSRQ        1     0
CATCCTCAGCTTATGACTCCT     HPQLMTP        1     0
CATCCTCAGCTTATTCGTACT     HPQLIRT        1     0
CATCCTCAGCTTATTCGTTCT     HPQLIRS        1     0
CATCCTCAGCTTATTGCGCCT     HPQLIAP        1     0
CATCCTCAGCTTATTGTGTTG     HPQLIVL        1     0
CATCCTCAGCTTCAGCCGTTG     HPQLQPL        1     0
CATCCTCAGCTTCAGCCTGTT     HPQLQPV        1     0
CATCCTCAGCTTCATTCGGGT     HPQLHSG        1     0
CATCCTCAGCTTCCGACGCCT     HPQLPTP        1     0
CATCCTCAGCTTCCGACGTGG     HPQLPTW        1     0
CATCCTCAGCTTCCGAGTTCG     HPQLPSS        1     0
CATCCTCAGCTTCCGATTTGT     HPQLPIC        1     0
CATCCTCAGCTTCCGCAGCTG     HPQLPQL        1     0
CATCCTCAGCTTCCGGCGGCG     HPQLPAA        1     0
CATCCTCAGCTTCCGGGGCCG     HPQLPGP        1     0
CATCCTCAGCTTCCGTCGTAT     HPQLPSY        1     0
CATCCTCAGCTTCCTCTGCCT     HPQLPLP        1     0
CATCCTCAGCTTCCTGCTCCT     HPQLPAP        1     0
CATCCTCAGCTTCCTTTTTAT     HPQLPFY        1     0
CATCCTCAGCTTCGGCCTATT     HPQLRPI        1     0
CATCCTCAGCTTCGTACTCCT     HPQLRTP        1     0
CATCCTCAGCTTCGTCAGCTG     HPQLRQL        1     0
CATCCTCAGCTTCTGAAGTTG     HPQLLKL        1     0
CATCCTCAGCTTCTGAATGGG     HPQLLNG        1     0
CATCCTCAGCTTCTGCGTAAT     HPQLLRN        1     0
CATCCTCAGCTTCTTCAGTCT     HPQLLQS        1     0
CATCCTCAGCTTCTTCATCCG     HPQLLHP        1     0
CATCCTCAGCTTGATAAGAGT     HPQLDKS        1     0
CATCCTCAGCTTGCGAGGCCG     HPQLARP        1     0
CATCCTCAGCTTGCGGTTGCT     HPQLAVA        1     0
CATCCTCAGCTTGCTTATAAT     HPQLAYN        1     0
CATCCTCAGCTTGCTTCTTAT     HPQLASY        1     0
CATCCTCAGCTTGGTCCTATT     HPQLGPI        1     0
CATCCTCAGCTTGGTCCTCGT     HPQLGPR        1     0
CATCCTCAGCTTGGTGATCCG     HPQLGDP        1     0
CATCCTCAGCTTGGTTCGACG     HPQLGST        1     0
CATCCTCAGCTTTATAGGGAG     HPQLYRE        1     0
CATCCTCAGCTTTATTCTGCG     HPQLYSA        1     0
CATCCTCAGCTTTCGCCTTGG     HPQLSPW        1     0
CATCCTCAGCTTTCGGCTCAT     HPQLSAH        1     0
CATCCTCAGCTTTCTACGGCG     HPQLSTA        1     0
CATCCTCAGCTTTCTCCGCAT     HPQLSPH        1     0
CATCCTCAGCTTTTGAATACT     HPQLLNT        1     0
CATCCTCAGCTTTTGAATCCT     HPQLLNP        1     0
CATCCTCAGGAAGCGCCTAGT     HPQEAPS        1     0
CATCCTCAGGAGAAGCTTCGT     HPQEKLR        1     0
CATCCTCAGGAGACGCGGCGG     HPQETRR        1     0
CATCCTCAGGAGACGGTTCTT     HPQETVL        1     0
CATCCTCAGGAGACTCGTTCT     HPQETRS        1     0
CATCCTCAGGAGATGACGAAT     HPQEMTN        1     0
CATCCTCAGGAGCAGACTACT     HPQEQTT        1     0
CATCCTCAGGAGCAGTCGTCT     HPQEQSS        1     0
CATCCTCAGGAGCATATGATT     HPQEHMI        1     0
CATCCTCAGGAGCCTCATCCG     HPQEPHP        1     0
CATCCTCAGGAGCCTTTTCAG     HPQEPFQ        1     0
CATCCTCAGGAGCGGCCTCGG     HPQERPR        1     0
CATCCTCAGGAGCGGCCTTTG     HPQERPL        1     0
CATCCTCAGGAGCGGTTTGAG     HPQERFE        1     0
CATCCTCAGGAGCTGCTTTTG     HPQELLL        1     0
CATCCTCAGGAGCTTCCTCGG     HPQELPR        1     0
CATCCTCAGGAGGATATTCCG     HPQEDIP        1     0
CATCCTCAGGAGGCGACTCTG     HPQEATL        1     0
CATCCTCAGGAGGCTAATAAT     HPQEANN        1     0
CATCCTCAGGAGGGGTCTGTT     HPQEGSV        1     0
CATCCTCAGGAGGTTATGCCG     HPQEVMP        1     0
CATCCTCAGGAGTCGCATTCT     HPQESHS        1     0
CATCCTCAGGAGTCTACTCGT     HPQESTR        1     0
CATCCTCAGGAGTCTATGTAT     HPQESMY        1     0
CATCCTCAGGAGTCTCCTCGT     HPQESPR        1     0
CATCCTCAGGAGTGGGATACG     HPQEWDT        1     0
CATCCTCAGGAGTTTCAGAAT     HPQEFQN        1     0
CATCCTCAGGATACGAATACG     HPQDTNT        1     0
CATCCTCAGGATACGAGGGGT     HPQDTRG        1     0
CATCCTCAGGATACGCCTGCT     HPQDTPA        1     0
CATCCTCAGGATACGTTGCAT     HPQDTLH        1     0
CATCCTCAGGATACTTTGCCT     HPQDTLP        1     0
CATCCTCAGGATAGTCATACT     HPQDSHT        1     0
CATCCTCAGGATAGTGGGCCG     HPQDSGP        1     0
CATCCTCAGGATCAGCATGAT     HPQDQHD        1     0
CATCCTCAGGATCAGCTTCGG     HPQDQLR        1     0
CATCCTCAGGATCATCAGGCT     HPQDHQA        1     0
CATCCTCAGGATCATCTTCAT     HPQDHLH        1     0
CATCCTCAGGATCCGTCGAAG     HPQDPSK        1     0
CATCCTCAGGATCCTAGTCCG     HPQDPSP        1     0
CATCCTCAGGATCCTCCTCGG     HPQDPPR        1     0
CATCCTCAGGATCGGACGCGT     HPQDRTR        1     0
CATCCTCAGGATCGTAATACT     HPQDRNT        1     0
CATCCTCAGGATCGTTCGCAT     HPQDRSH        1     0
CATCCTCAGGATGACCATCCT     HPQDDHP        1     0
CATCCTCAGGATGCTCATAGT     HPQDAHS        1     0
CATCCTCAGGATTATCTTCTT     HPQDYLL        1     0
CATCCTCAGGATTGGCTTACT     HPQDWLT        1     0
CATCCTCAGGATTGTCTGCCG     HPQDCLP        1     0
CATCCTCAGGCAGCTAATCCG     HPQAANP        1     0
CATCCTCAGGCGACGAAGCCG     HPQATKP        1     0
CATCCTCAGGCGACGCTGCAT     HPQATLH        1     0
CATCCTCAGGCGACGGTTACG     HPQATVT        1     0
CATCCTCAGGCGACTACTCTT     HPQATTL        1     0
CATCCTCAGGCGACTAGGCAG     HPQATRQ        1     0
CATCCTCAGGCGACTGCGTTT     HPQATAF        1     0
CATCCTCAGGCGAGGATGGCG     HPQARMA        1     0
CATCCTCAGGCGAGGTTTCTG     HPQARFL        1     0
CATCCTCAGGCGATTACTCAT     HPQAITH        1     0
CATCCTCAGGCGCAGGTTGAT     HPQAQVD        1     0
CATCCTCAGGCGCATAGTGGT     HPQAHSG        1     0
CATCCTCAGGCGCATCTGTCG     HPQAHLS        1     0
CATCCTCAGGCGCATCTTGCT     HPQAHLA        1     0
CATCCTCAGGCGCATGATCTG     HPQAHDL        1     0
CATCCTCAGGCGCCGGTTGTT     HPQAPVV        1     0
CATCCTCAGGCGCGTCCTATG     HPQARPM        1     0
CATCCTCAGGCGCTGAGTGGG     HPQALSG        1     0
CATCCTCAGGCGCTGGAGCGG     HPQALER        1     0
CATCCTCAGGCGCTGGATACT     HPQALDT        1     0
CATCCTCAGGCGCTGGGTGCT     HPQALGA        1     0
CATCCTCAGGCGCTGTTTCGT     HPQALFR        1     0
CATCCTCAGGCGCTTAATTCT     HPQALNS        1     0
CATCCTCAGGCGCTTACTACT     HPQALTT        1     0
CATCCTCAGGCGCTTCAGACT     HPQALQT        1     0
CATCCTCAGGCGCTTCATACG     HPQALHT        1     0
CATCCTCAGGCGCTTCCTCGT     HPQALPR        1     0
CATCCTCAGGCGCTTGGTTCG     HPQALGS        1     0
CATCCTCAGGCGGCGATGCCT     HPQAAMP        1     0
CATCCTCAGGCGGCGGTTGTT     HPQAAVV        1     0
CATCCTCAGGCGGCTATTAAT     HPQAAIN        1     0
CATCCTCAGGCGGCTCTTCTT     HPQAALL        1     0
CATCCTCAGGCGGGGTTGCTT     HPQAGLL        1     0
CATCCTCAGGCGGTGATTCAT     HPQAVIH        1     0
CATCCTCAGGCGGTTACGCAT     HPQAVTH        1     0
CATCCTCAGGCGGTTCTTCTT     HPQAVLL        1     0
CATCCTCAGGCGTATCCTAAG     HPQAYPK        1     0
CATCCTCAGGCGTCTCAGTAT     HPQASQY        1     0
CATCCTCAGGCGTTGAGTCCT     HPQALSP        1     0
CATCCTCAGGCGTTTATTGAT     HPQAFID        1     0
CATCCTCAGGCGTTTCGTCCT     HPQAFRP        1     0
CATCCTCAGGCGTTTGAGATG     HPQAFEM        1     0
CATCCTCAGGCTAAGAGTCGG     HPQAKSR        1     0
CATCCTCAGGCTAAGCTTGCT     HPQAKLA        1     0
CATCCTCAGGCTAATAATCTG     HPQANNL        1     0
CATCCTCAGGCTAATACGCAG     HPQANTQ        1     0
CATCCTCAGGCTAATTATAAT     HPQANYN        1     0
CATCCTCAGGCTAATTTTTTT     HPQANFF        1     0
CATCCTCAGGCTACGCATCAG     HPQATHQ        1     0
CATCCTCAGGCTACTTATTCG     HPQATYS        1     0
CATCCTCAGGCTACTTCTTCT     HPQATSS        1     0
CATCCTCAGGCTAGGATGTTT     HPQARMF        1     0
CATCCTCAGGCTAGTCTTCCG     HPQASLP        1     0
CATCCTCAGGCTCATAGTGCT     HPQAHSA        1     0
CATCCTCAGGCTCATCAGCTT     HPQAHQL        1     0
CATCCTCAGGCTCCGACTTCG     HPQAPTS        1     0
CATCCTCAGGCTCCGAGTCAG     HPQAPSQ        1     0
CATCCTCAGGCTCCGCATCAT     HPQAPHH        1     0
CATCCTCAGGCTCCGCGTCCG     HPQAPRP        1     0
CATCCTCAGGCTCCGCTGTCT     HPQAPLS        1     0
CATCCTCAGGCTCCTAAGGCT     HPQAPKA        1     0
CATCCTCAGGCTCCTACTAGG     HPQAPTR        1     0
CATCCTCAGGCTCGTGATTTT     HPQARDF        1     0
CATCCTCAGGCTCTGACTCAT     HPQALTH        1     0
CATCCTCAGGCTCTTCCGGTG     HPQALPV        1     0
CATCCTCAGGCTCTTCTGTGG     HPQALLW        1     0
CATCCTCAGGCTGATCCTAGT     HPQADPS        1     0
CATCCTCAGGCTGATGTTCCT     HPQADVP        1     0
CATCCTCAGGCTGCTAGGCTT     HPQAARL        1     0
CATCCTCAGGCTGGTGCTAAT     HPQAGAN        1     0
CATCCTCAGGCTGTGCGGACG     HPQAVRT        1     0
CATCCTCAGGCTGTGGATGGG     HPQAVDG        1     0
CATCCTCAGGCTGTGTATGGG     HPQAVYG        1     0
CATCCTCAGGCTGTTAAGCCG     HPQAVKP        1     0
CATCCTCAGGCTGTTAGTTAT     HPQAVSY        1     0
CATCCTCAGGCTGTTCCTCTG     HPQAVPL        1     0
CATCCTCAGGCTTCTGCGATG     HPQASAM        1     0
CATCCTCAGGCTTTGACTGCT     HPQALTA        1     0
CATCCTCAGGGGAAGAATCTG     HPQGKNL        1     0
CATCCTCAGGGGAATGAGTGT     HPQGNEC        1     0
CATCCTCAGGGGCATACTTCT     HPQGHTS        1     0
CATCCTCAGGGGCCGCGTCAT     HPQGPRH        1     0
CATCCTCAGGGGCCTCAGAAG     HPQGPQK        1     0
CATCCTCAGGGGCCTGCGCTT     HPQGPAL        1     0
CATCCTCAGGGGCCTGGGCTT     HPQGPGL        1     0
CATCCTCAGGGGCGTATGATT     HPQGRMI        1     0
CATCCTCAGGGGCGTCCGGCG     HPQGRPA        1     0
CATCCTCAGGGGCTTCCTGCT     HPQGLPA        1     0
CATCCTCAGGGGCTTGTGCGT     HPQGLVR        1     0
CATCCTCAGGGGCTTTTTGAT     HPQGLFD        1     0
CATCCTCAGGGGGCGCTTACT     HPQGALT        1     0
CATCCTCAGGGGGCTCCGTCT     HPQGAPS        1     0
CATCCTCAGGGGGTTGAGCGG     HPQGVER        1     0
CATCCTCAGGGGTCTCCTCCT     HPQGSPP        1     0
CATCCTCAGGGTACGCGTCGT     HPQGTRR        1     0
CATCCTCAGGGTACGCTTCAT     HPQGTLH        1     0
CATCCTCAGGGTACGGGGCGT     HPQGTGR        1     0
CATCCTCAGGGTACGTCTGCT     HPQGTSA        1     0
CATCCTCAGGGTACTCTGGGT     HPQGTLG        1     0
CATCCTCAGGGTACTGCTAAT     HPQGTAN        1     0
CATCCTCAGGGTAGTCGGTTG     HPQGSRL        1     0
CATCCTCAGGGTAGTCTTATT     HPQGSLI        1     0
CATCCTCAGGGTCCTCAGCCG     HPQGPQP        1     0
CATCCTCAGGGTCTTGTGCAG     HPQGLVQ        1     0
CATCCTCAGGGTGCGCTTGAT     HPQGALD        1     0
CATCCTCAGGGTGCGTCGCTT     HPQGASL        1     0
CATCCTCAGGGTGCTAATTAT     HPQGANY        1     0
CATCCTCAGGGTGCTAGGCTG     HPQGARL        1     0
CATCCTCAGGGTGCTGGTCTG     HPQGAGL        1     0
CATCCTCAGGGTTCTACTTAG     HPQGSTQ        1     0
CATCCTCAGGGTTGGACGGCT     HPQGWTA        1     0
CATCCTCAGGGTTGGAGTCAT     HPQGWSH        1     0
CATCCTCAGGGTTTGCTTTAT     HPQGLLY        1     0
CATCCTCAGGTGAAGACGGAG     HPQVKTE        1     0
CATCCTCAGGTGAAGCCTCCT     HPQVKPP        1     0
CATCCTCAGGTGAATCTGAGT     HPQVNLS        1     0
CATCCTCAGGTGACGAGTCGG     HPQVTSR        1     0
CATCCTCAGGTGACGGGTGTG     HPQVTGV        1     0
CATCCTCAGGTGACTACTAGG     HPQVTTR        1     0
CATCCTCAGGTGACTCGTCTG     HPQVTRL        1     0
CATCCTCAGGTGACTGTTGCG     HPQVTVA        1     0
CATCCTCAGGTGACTTATCGG     HPQVTYR        1     0
CATCCTCAGGTGATTACGATT     HPQVITI        1     0
CATCCTCAGGTGCAGATGCGT     HPQVQMR        1     0
CATCCTCAGGTGCAGCGGATT     HPQVQRI        1     0
CATCCTCAGGTGCAGTGTGAT     HPQVQCD        1     0
CATCCTCAGGTGCCGACGCGG     HPQVPTR        1     0
CATCCTCAGGTGCCGGCTACG     HPQVPAT        1     0
CATCCTCAGGTGCCGGGTGGG     HPQVPGG        1     0
CATCCTCAGGTGCCTACGCCT     HPQVPTP        1     0
CATCCTCAGGTGCCTACGCTG     HPQVPTL        1     0
CATCCTCAGGTGCGTCTTCTT     HPQVRLL        1     0
CATCCTCAGGTGCGTGCTCAT     HPQVRAH        1     0
CATCCTCAGGTGGCGCCGCGG     HPQVAPR        1     0
CATCCTCAGGTGGCGCCGCGT     HPQVAPR        1     0
CATCCTCAGGTGGCTCAGTCT     HPQVAQS        1     0
CATCCTCAGGTGGGGATTCCG     HPQVGIP        1     0
CATCCTCAGGTGGGGTTTCAG     HPQVGFQ        1     0
CATCCTCAGGTGGTGCAGTGG     HPQVVQW        1     0
CATCCTCAGGTGGTTCATCCG     HPQVVHP        1     0
CATCCTCAGGTGTATCATCCT     HPQVYHP        1     0
CATCCTCAGGTGTATGCTTCT     HPQVYAS        1     0
CATCCTCAGGTGTCGGCTTTT     HPQVSAF        1     0
CATCCTCAGGTGTTGTCGCTT     HPQVLSL        1     0
CATCCTCAGGTGTTTGCGTAT     HPQVFAY        1     0
CATCCTCAGGTTAAGAATCCT     HPQVKNP        1     0
CATCCTCAGGTTACGCCGCAG     HPQVTPQ        1     0
CATCCTCAGGTTACGCGTACT     HPQVTRT        1     0
CATCCTCAGGTTAGGTCGCAT     HPQVRSH        1     0
CATCCTCAGGTTAGTAGGCCT     HPQVSRP        1     0
CATCCTCAGGTTATGGAGGCT     HPQVMEA        1     0
CATCCTCAGGTTATTTGTCTG     HPQVICL        1     0
CATCCTCAGGTTCCTCAGGTG     HPQVPQV        1     0
CATCCTCAGGTTCCTCTGTTT     HPQVPLF        1     0
CATCCTCAGGTTCCTGGGATT     HPQVPGI        1     0
CATCCTCAGGTTCGGACTTGT     HPQVRTC        1     0
CATCCTCAGGTTCGGATGTTG     HPQVRML        1     0
CATCCTCAGGTTCGTATTACT     HPQVRIT        1     0
CATCCTCAGGTTCTGCTTAAT     HPQVLLN        1     0
CATCCTCAGGTTTCTACGATG     HPQVSTM        1     0
CATCCTCAGGTTTTGACGCTG     HPQVLTL        1     0
CATCCTCAGGTTTTGCTGCAG     HPQVLLQ        1     0
CATCCTCAGTAGACGCAGAGT     HPQQTQS        1     0
CATCCTCAGTAGATGACGGTT     HPQQMTV        1     0
CATCCTCAGTAGGCGGTGCCT     HPQQAVP        1     0
CATCCTCAGTAGGGGAAGCTT     HPQQGKL        1     0
CATCCTCAGTAGGTGCAGTCG     HPQQVQS        1     0
CATCCTCAGTAGGTTACTCCT     HPQQVTP        1     0
CATCCTCAGTAGGTTGCGACT     HPQQVAT        1     0
CATCCTCAGTATAAGAGGTAG     HPQYKRQ        1     0
CATCCTCAGTATAAGCTGAAT     HPQYKLN        1     0
CATCCTCAGTATAATGCGCTT     HPQYNAL        1     0
CATCCTCAGTATACGGCGTTT     HPQYTAF        1     0
CATCCTCAGTATACTTTTTCT     HPQYTFS        1     0
CATCCTCAGTATATGCCTGGT     HPQYMPG        1     0
CATCCTCAGTATATGTAGATT     HPQYMQI        1     0
CATCCTCAGTATATTAGGCCT     HPQYIRP        1     0
CATCCTCAGTATCAGACGGAG     HPQYQTE        1     0
CATCCTCAGTATCCGCAGCTT     HPQYPQL        1     0
CATCCTCAGTATCCGCATAGG     HPQYPHR        1     0
CATCCTCAGTATCCTCCTCTG     HPQYPPL        1     0
CATCCTCAGTATCCTGCGACT     HPQYPAT        1     0
CATCCTCAGTATCGTCAGTCG     HPQYRQS        1     0
CATCCTCAGTATCTGGCGCTT     HPQYLAL        1     0
CATCCTCAGTATCTGTTGGTG     HPQYLLV        1     0
CATCCTCAGTATCTTCCTAAT     HPQYLPN        1     0
CATCCTCAGTATGACCATCCT     HPQYDHP        1     0
CATCCTCAGTATGATAGGCCT     HPQYDRP        1     0
CATCCTCAGTATGCGCTGTTG     HPQYALL        1     0
CATCCTCAGTATGCTCCTGCT     HPQYAPA        1     0
CATCCTCAGTATGGGCCTACG     HPQYGPT        1     0
CATCCTCAGTATTATGAGCCT     HPQYYEP        1     0
CATCCTCAGTATTCGATTCAT     HPQYSIH        1     0
CATCCTCAGTATTCGATTCGG     HPQYSIR        1     0
CATCCTCAGTATTCGCATCTT     HPQYSHL        1     0
CATCCTCAGTATTCTCGTGTG     HPQYSRV        1     0
CATCCTCAGTATTCTCTTTCG     HPQYSLS        1     0
CATCCTCAGTCGAAGACGGCT     HPQSKTA        1     0
CATCCTCAGTCGAAGGCGCAG     HPQSKAQ        1     0
CATCCTCAGTCGAATCGTACT     HPQSNRT        1     0
CATCCTCAGTCGAATGGGCAT     HPQSNGH        1     0
CATCCTCAGTCGAATTCTCCA     HPQSNSP        1     0
CATCCTCAGTCGACGGTTACT     HPQSTVT        1     0
CATCCTCAGTCGACTCCTACT     HPQSTPT        1     0
CATCCTCAGTCGACTGTTCAT     HPQSTVH        1     0
CATCCTCAGTCGACTTCTCAT     HPQSTSH        1     0
CATCCTCAGTCGAGTCAGTCT     HPQSSQS        1     0
CATCCTCAGTCGAGTGCTCAG     HPQSSAQ        1     0
CATCCTCAGTCGATGCCTAAT     HPQSMPN        1     0
CATCCTCAGTCGCAGCGTGTT     HPQSQRV        1     0
CATCCTCAGTCGCAGCTTTTG     HPQSQLL        1     0
CATCCTCAGTCGCAGGCGCAG     HPQSQAQ        1     0
CATCCTCAGTCGCATACGATT     HPQSHTI        1     0
CATCCTCAGTCGCATCCTCGT     HPQSHPR        1     0
CATCCTCAGTCGCCTAATTTG     HPQSPNL        1     0
CATCCTCAGTCGCCTTCTCAT     HPQSPSH        1     0
CATCCTCAGTCGCCTTCTGTG     HPQSPSV        1     0
CATCCTCAGTCGCGGCCTATG     HPQSRPM        1     0
CATCCTCAGTCGCGGCTTCTT     HPQSRLL        1     0
CATCCTCAGTCGCGGTATTTG     HPQSRYL        1     0
CATCCTCAGTCGCGGTCTGTG     HPQSRSV        1     0
CATCCTCAGTCGCTGCTGCGT     HPQSLLR        1     0
CATCCTCAGTCGCTGTCTTGG     HPQSLSW        1     0
CATCCTCAGTCGCTTCAGCGG     HPQSLQR        1     0
CATCCTCAGTCGCTTTCTCTT     HPQSLSL        1     0
CATCCTCAGTCGGATTCTCTG     HPQSDSL        1     0
CATCCTCAGTCGGCGCCTGTT     HPQSAPV        1     0
CATCCTCAGTCGGCGCGTAAG     HPQSARK        1     0
CATCCTCAGTCGGCTTCTGTT     HPQSASV        1     0
CATCCTCAGTCGGCTTGGTCG     HPQSAWS        1     0
CATCCTCAGTCGTCGCCTATG     HPQSSPM        1     0
CATCCTCAGTCGTCTCGTGAT     HPQSSRD        1     0
CATCCTCAGTCGTTTATGCCG     HPQSFMP        1     0
CATCCTCAGTCTAAGATTCCG     HPQSKIP        1     0
CATCCTCAGTCTAATGCGTCT     HPQSNAS        1     0
CATCCTCAGTCTACGAATTCA     HPQSTNS        1     0
CATCCTCAGTCTACGCGTGCT     HPQSTRA        1     0
CATCCTCAGTCTACGTCGTCG     HPQSTSS        1     0
CATCCTCAGTCTAGTTGGCCG     HPQSSWP        1     0
CATCCTCAGTCTATGGCGACG     HPQSMAT        1     0
CATCCTCAGTCTATTCGGAAT     HPQSIRN        1     0
CATCCTCAGTCTATTTTGCAT     HPQSILH        1     0
CATCCTCAGTCTCATTCGTTG     HPQSHSL        1     0
CATCCTCAGTCTCATTCGTTT     HPQSHSF        1     0
CATCCTCAGTCTCATTGGGAG     HPQSHWE        1     0
CATCCTCAGTCTCCGTGTACT     HPQSPCT        1     0
CATCCTCAGTCTCGTAATGTG     HPQSRNV        1     0
CATCCTCAGTCTCGTTCGCCT     HPQSRSP        1     0
CATCCTCAGTCTCTGACTCAT     HPQSLTH        1     0
CATCCTCAGTCTCTGGCGACG     HPQSLAT        1     0
CATCCTCAGTCTCTGGCGCCT     HPQSLAP        1     0
CATCCTCAGTCTCTTGTGAGT     HPQSLVS        1     0
CATCCTCAGTCTGATCATGGT     HPQSDHG        1     0
CATCCTCAGTCTGATCCTCTT     HPQSDPL        1     0
CATCCTCAGTCTGCGCCGCAG     HPQSAPQ        1     0
CATCCTCAGTCTGCTAGGATT     HPQSARI        1     0
CATCCTCAGTCTGGGCATCTT     HPQSGHL        1     0
CATCCTCAGTCTTATAATGCT     HPQSYNA        1     0
CATCCTCAGTCTTATACGAAT     HPQSYTN        1     0
CATCCTCAGTCTTATCCGCAT     HPQSYPH        1     0
CATCCTCAGTCTTATTGGGGG     HPQSYWG        1     0
CATCCTCAGTCTTCGCGTCAT     HPQSSRH        1     0
CATCCTCAGTCTTCGGTGGGT     HPQSSVG        1     0
CATCCTCAGTCTTCTCCGCTT     HPQSSPL        1     0
CATCCTCAGTCTTGTCTGCGT     HPQSCLR        1     0
CATCCTCAGTCTTGTTTTCAG     HPQSCFQ        1     0
CATCCTCAGTCTTTGAGTCAT     HPQSLSH        1     0
CATCCTCAGTCTTTTAATGTG     HPQSFNV        1     0
CATCCTCAGTGGAAGGTGGTT     HPQWKVV        1     0
CATCCTCAGTGGACTACGAAG     HPQWTTK        1     0
CATCCTCAGTGGACTCCTAGG     HPQWTPR        1     0
CATCCTCAGTGGATTACTACG     HPQWITT        1     0
CATCCTCAGTGGCAGCCGGTG     HPQWQPV        1     0
CATCCTCAGTGGCATAGTGGT     HPQWHSG        1     0
CATCCTCAGTGGCATGCGCAG     HPQWHAQ        1     0
CATCCTCAGTGGCATTTGCAG     HPQWHLQ        1     0
CATCCTCAGTGGCCGTGTTGT     HPQWPCC        1     0
CATCCTCAGTGGCGTCCTACG     HPQWRPT        1     0
CATCCTCAGTGGCGTCCTCCT     HPQWRPP        1     0
CATCCTCAGTGGCTGCAGCCG     HPQWLQP        1     0
CATCCTCAGTGGCTTCCTGCT     HPQWLPA        1     0
CATCCTCAGTGGGCGCCTCTT     HPQWAPL        1     0
CATCCTCAGTGGGCGGCTAAT     HPQWAAN        1     0
CATCCTCAGTGGGCTATTCCG     HPQWAIP        1     0
CATCCTCAGTGGGTGAATACG     HPQWVNT        1     0
CATCCTCAGTGGGTGCTTAGG     HPQWVLR        1     0
CATCCTCAGTGGGTGTTTACG     HPQWVFT        1     0
CATCCTCAGTGGTATCCTTGG     HPQWYPW        1     0
CATCCTCAGTGGTCTACGAGG     HPQWSTR        1     0
CATCCTCAGTGTACGCAGTGT     HPQCTQC        1     0
CATCCTCAGTGTATTCCTTTT     HPQCIPF        1     0
CATCCTCAGTGTATTTCTATG     HPQCISM        1     0
CATCCTCAGTGTCATCCTGCT     HPQCHPA        1     0
CATCCTCAGTGTCCGGTTCAG     HPQCPVQ        1     0
CATCCTCAGTGTCCTAAGTGG     HPQCPKW        1     0
CATCCTCAGTGTGCTACTCAT     HPQCATH        1     0
CATCCTCAGTTGAATAAGGGG     HPQLNKG        1     0
CATCCTCAGTTGACTTCGCGT     HPQLTSR        1     0
CATCCTCAGTTGCATCCTCAT     HPQLHPH        1     0
CATCCTCAGTTGCATGCTCCG     HPQLHAP        1     0
CATCCTCAGTTGCCGCATTCT     HPQLPHS        1     0
CATCCTCAGTTGCCTTGTCCT     HPQLPCP        1     0
CATCCTCAGTTGCCTTTGACG     HPQLPLT        1     0
CATCCTCAGTTGCGGGAGCCT     HPQLREP        1     0
CATCCTCAGTTGCGGGTTATG     HPQLRVM        1     0
CATCCTCAGTTGCGTACTCCG     HPQLRTP        1     0
CATCCTCAGTTGCGTATGCCT     HPQLRMP        1     0
CATCCTCAGTTGCTGCTTACG     HPQLLLT        1     0
CATCCTCAGTTGCTTATTAGT     HPQLLIS        1     0
CATCCTCAGTTGCTTCTTGGT     HPQLLLG        1     0
CATCCTCAGTTGCTTTATACG     HPQLLYT        1     0
CATCCTCAGTTGCTTTATCGT     HPQLLYR        1     0
CATCCTCAGTTGGAGCCGCAG     HPQLEPQ        1     0
CATCCTCAGTTGGATACTTTT     HPQLDTF        1     0
CATCCTCAGTTGGTTCCGCAG     HPQLVPQ        1     0
CATCCTCAGTTGTCGAATCCT     HPQLSNP        1     0
CATCCTCAGTTGTCTGCGCAG     HPQLSAQ        1     0
CATCCTCAGTTGTGGCTTACT     HPQLWLT        1     0
CATCCTCAGTTGTGTCCGCCG     HPQLCPP        1     0
CATCCTCAGTTGTTGCCTAGT     HPQLLPS        1     0
CATCCTCAGTTGTTTCTGGAT     HPQLFLD        1     0
CATCCTCAGTTTAATAATGTT     HPQFNNV        1     0
CATCCTCAGTTTACGCCGCAT     HPQFTPH        1     0
CATCCTCAGTTTACTATGCTG     HPQFTML        1     0
CATCCTCAGTTTATTGCGCGG     HPQFIAR        1     0
CATCCTCAGTTTATTGCTGGT     HPQFIAG        1     0
CATCCTCAGTTTCAGAGTCAG     HPQFQSQ        1     0
CATCCTCAGTTTCATCATCCT     HPQFHHP        1     0
CATCCTCAGTTTCATCCTGCG     HPQFHPA        1     0
CATCCTCAGTTTCCGATGAAT     HPQFPMN        1     0
CATCCTCAGTTTCCGCCGCTG     HPQFPPL        1     0
CATCCTCAGTTTCTTTCTGAG     HPQFLSE        1     0
CATCCTCAGTTTCTTTGGCAT     HPQFLWH        1     0
CATCCTCAGTTTGCGGTTGGT     HPQFAVG        1     0
CATCCTCAGTTTGCTTATGAT     HPQFAYD        1     0
CATCCTCAGTTTGGGTCGCCT     HPQFGSP        1     0
CATCCTCAGTTTTCTCCTACT     HPQFSPT        1     0
CATCCTCAGTTTTGGTCTAAG     HPQFWSK        1     0
CATCCTCATAAGAAGTTGATT     HPHKKLI        1     0
CATCCTCATAAGAATTGTTTG     HPHKNCL        1     0
CATCCTCATAAGACGATGCAG     HPHKTMQ        1     0
CATCCTCATAAGACGCCGTCT     HPHKTPS        1     0
CATCCTCATAAGACGGATCAT     HPHKTDH        1     0
CATCCTCATAAGACTCTGCAT     HPHKTLH        1     0
CATCCTCATAAGACTGCGCAG     HPHKTAQ        1     0
CATCCTCATAAGCAGACTACG     HPHKQTT        1     0
CATCCTCATAAGCATCTGCAG     HPHKHLQ        1     0
CATCCTCATAAGCATTGTGCT     HPHKHCA        1     0
CATCCTCATAAGCCGCCGCGT     HPHKPPR        1     0
CATCCTCATAAGCCGCCTCTG     HPHKPPL        1     0
CATCCTCATAAGCCTACTGGT     HPHKPTG        1     0
CATCCTCATAAGCCTAGTTAT     HPHKPSY        1     0
CATCCTCATAAGCCTCCGGCG     HPHKPPA        1     0
CATCCTCATAAGCCTCCTGCT     HPHKPPA        1     0
CATCCTCATAAGCTGCAGCCT     HPHKLQP        1     0
CATCCTCATAAGCTGCCGGAT     HPHKLPD        1     0
CATCCTCATAAGGAGCTGGCT     HPHKELA        1     0
CATCCTCATAAGGCGCCTCGG     HPHKAPR        1     0
CATCCTCATAAGGCGCTGTAT     HPHKALY        1     0
CATCCTCATAAGGCTCATCCG     HPHKAHP        1     0
CATCCTCATAAGGGTCAGGTT     HPHKGQV        1     0
CATCCTCATAAGGTGCCGCCG     HPHKVPP        1     0
CATCCTCATAAGGTTCTTGAT     HPHKVLD        1     0
CATCCTCATAAGGTTTTTTCT     HPHKVFS        1     0
CATCCTCATAAGTATAGGTCG     HPHKYRS        1     0
CATCCTCATAAGTCGATTCCG     HPHKSIP        1     0
CATCCTCATAAGTCGTATAAT     HPHKSYN        1     0
CATCCTCATAATAATGCTATG     HPHNNAM        1     0
CATCCTCATAATACGCAGACT     HPHNTQT        1     0
CATCCTCATAATACGCCGCTT     HPHNTPL        1     0
CATCCTCATAATACGCCTGGT     HPHNTPG        1     0
CATCCTCATAATACGGCGTCG     HPHNTAS        1     0
CATCCTCATAATATTACTCGT     HPHNITR        1     0
CATCCTCATAATCAGCTTGCT     HPHNQLA        1     0
CATCCTCATAATCAGGTTAAT     HPHNQVN        1     0
CATCCTCATAATCATACGCAT     HPHNHTH        1     0
CATCCTCATAATCATCTGCCG     HPHNHLP        1     0
CATCCTCATAATCCGAAGAGT     HPHNPKS        1     0
CATCCTCATAATCCGTGGTTG     HPHNPWL        1     0
CATCCTCATAATCCTCCTTCG     HPHNPPS        1     0
CATCCTCATAATCCTCGTCAT     HPHNPRH        1     0
CATCCTCATAATCTGAGGGCT     HPHNLRA        1     0
CATCCTCATAATCTGCATCAT     HPHNLHH        1     0
CATCCTCATAATCTTCATCTG     HPHNLHL        1     0
CATCCTCATAATGATATTACT     HPHNDIT        1     0
CATCCTCATAATGATCAGCTT     HPHNDQL        1     0
CATCCTCATAATGCGAATCTG     HPHNANL        1     0
CATCCTCATAATGCGTTGCTT     HPHNALL        1     0
CATCCTCATAATGGGCAGAAG     HPHNGQK        1     0
CATCCTCATAATTCGCAGATG     HPHNSQM        1     0
CATCCTCATAATTCGCGGTGG     HPHNSRW        1     0
CATCCTCATAATTCGCTGTGG     HPHNSLW        1     0
CATCCTCATAATTCTGCTGCT     HPHNSAA        1     0
CATCCTCATACGAAGCAGGCG     HPHTKQA        1     0
CATCCTCATACGAATATTTAT     HPHTNIY        1     0
CATCCTCATACGAATGCGAAG     HPHTNAK        1     0
CATCCTCATACGACGGCGGTG     HPHTTAV        1     0
CATCCTCATACGACTCCTAAT     HPHTTPN        1     0
CATCCTCATACGACTGTGGCG     HPHTTVA        1     0
CATCCTCATACGACTTGGATG     HPHTTWM        1     0
CATCCTCATACGAGTCCGTCT     HPHTSPS        1     0
CATCCTCATACGATGGCGTCG     HPHTMAS        1     0
CATCCTCATACGATTCCTCTT     HPHTIPL        1     0
CATCCTCATACGCAGTCTAAT     HPHTQSN        1     0
CATCCTCATACGCATCTGAAT     HPHTHLN        1     0
CATCCTCATACGCCGCCTAGG     HPHTPPR        1     0
CATCCTCATACGCCGTCGTCT     HPHTPSS        1     0
CATCCTCATACGCCGTTTCCT     HPHTPFP        1     0
CATCCTCATACGCCTAATCAG     HPHTPNQ        1     0
CATCCTCATACGCCTCCGCAG     HPHTPPQ        1     0
CATCCTCATACGCCTGGTTCG     HPHTPGS        1     0
CATCCTCATACGCGGTCGCCG     HPHTRSP        1     0
CATCCTCATACGCGGTGGCCG     HPHTRWP        1     0
CATCCTCATACGCGGTTTCCT     HPHTRFP        1     0
CATCCTCATACGCTGCAGGTG     HPHTLQV        1     0
CATCCTCATACGCTGCCTCAG     HPHTLPQ        1     0
CATCCTCATACGCTGGCTAGG     HPHTLAR        1     0
CATCCTCATACGCTTACTGAG     HPHTLTE        1     0
CATCCTCATACGCTTTCTGCT     HPHTLSA        1     0
CATCCTCATACGGCGGTTGCT     HPHTAVA        1     0
CATCCTCATACGGCTCTTAGG     HPHTALR        1     0
CATCCTCATACGGCTGGTTGT     HPHTAGC        1     0
CATCCTCATACGGTTTTGAAT     HPHTVLN        1     0
CATCCTCATACGTAGACGCAG     HPHTQTQ        1     0
CATCCTCATACGTAGATTCTG     HPHTQIL        1     0
CATCCTCATACGTATCATATG     HPHTYHM        1     0
CATCCTCATACGTCGCATCTT     HPHTSHL        1     0
CATCCTCATACGTCGTATTAT     HPHTSYY        1     0
CATCCTCATACGTCTATTGGT     HPHTSIG        1     0
CATCCTCATACGTCTCCTGAG     HPHTSPE        1     0
CATCCTCATACGTGGCGTTCG     HPHTWRS        1     0
CATCCTCATACGTTGAGGCAT     HPHTLRH        1     0
CATCCTCATACGTTTTTTAAT     HPHTFFN        1     0
CATCCTCATACTAAGACGACT     HPHTKTT        1     0
CATCCTCATACTACTAGGATG     HPHTTRM        1     0
CATCCTCATACTACTTATTAT     HPHTTYY        1     0
CATCCTCATACTAGTCCGCGT     HPHTSPR        1     0
CATCCTCATACTATGAATCCG     HPHTMNP        1     0
CATCCTCATACTATGCCTTAT     HPHTMPY        1     0
CATCCTCATACTCAGACTAGT     HPHTQTS        1     0
CATCCTCATACTCATACGACT     HPHTHTT        1     0
CATCCTCATACTCATATGATG     HPHTHMM        1     0
CATCCTCATACTCATCCGCAT     HPHTHPH        1     0
CATCCTCATACTCATTTTCCG     HPHTHFP        1     0
CATCCTCATACTCCGAAGCAT     HPHTPKH        1     0
CATCCTCATACTCCGGTTTTA     HPHTPVL        1     0
CATCCTCATACTCCTATGCTG     HPHTPML        1     0
CATCCTCATACTCCTCAGTCT     HPHTPQS        1     0
CATCCTCATACTCCTCCTCTG     HPHTPPL        1     0
CATCCTCATACTCCTCGTCAG     HPHTPRQ        1     0
CATCCTCATACTCCTCTTTTT     HPHTPLF        1     0
CATCCTCATACTCGGCTTATT     HPHTRLI        1     0
CATCCTCATACTCGGCTTCCT     HPHTRLP        1     0
CATCCTCATACTCGTCCTCAT     HPHTRPH        1     0
CATCCTCATACTCGTGCGCTT     HPHTRAL        1     0
CATCCTCATACTCGTGTGCAG     HPHTRVQ        1     0
CATCCTCATACTCTGCTGTAT     HPHTLLY        1     0
CATCCTCATACTCTGCTGTTG     HPHTLLL        1     0
CATCCTCATACTCTGCTTAGT     HPHTLLS        1     0
CATCCTCATACTCTTCTGTTT     HPHTLLF        1     0
CATCCTCATACTGAGTCTCGT     HPHTESR        1     0
CATCCTCATACTGCGAGGCCT     HPHTARP        1     0
CATCCTCATACTGCTAGTTTT     HPHTASF        1     0
CATCCTCATACTGCTATTTAT     HPHTAIY        1     0
CATCCTCATACTGGGAAGTGG     HPHTGKW        1     0
CATCCTCATACTGTTTATTCT     HPHTVYS        1     0
CATCCTCATACTTGGCCTTCG     HPHTWPS        1     0
CATCCTCATACTTTGCTGTAT     HPHTLLY        1     0
CATCCTCATAGGAATCTTCCT     HPHRNLP        1     0
CATCCTCATAGGACTCAGAGG     HPHRTQR        1     0
CATCCTCATAGGACTCAGCTG     HPHRTQL        1     0
CATCCTCATAGGAGTTCGCCG     HPHRSSP        1     0
CATCCTCATAGGCAGACGTGT     HPHRQTC        1     0
CATCCTCATAGGCATGCGACT     HPHRHAT        1     0
CATCCTCATAGGGAGCTTACT     HPHRELT        1     0
CATCCTCATAGGGATGGTCAG     HPHRDGQ        1     0
CATCCTCATAGGGCGCTTGCT     HPHRALA        1     0
CATCCTCATAGGTATGCTCCG     HPHRYAP        1     0
CATCCTCATAGGTTTTGGTAT     HPHRFWY        1     0
CATCCTCATAGTACGGGTTCT     HPHSTGS        1     0
CATCCTCATAGTACTGCTTCG     HPHSTAS        1     0
CATCCTCATAGTACTGTTACT     HPHSTVT        1     0
CATCCTCATAGTACTTATACT     HPHSTYT        1     0
CATCCTCATAGTAGTTGGTCG     HPHSSWS        1     0
CATCCTCATAGTCAGTCTGAT     HPHSQSD        1     0
CATCCTCATAGTCCGCGTCAT     HPHSPRH        1     0
CATCCTCATAGTCCGCTTCTT     HPHSPLL        1     0
CATCCTCATAGTCCGGAGAAT     HPHSPEN        1     0
CATCCTCATAGTCCGTATCAT     HPHSPYH        1     0
CATCCTCATAGTCGGTCGCTT     HPHSRSL        1     0
CATCCTCATAGTCGTGAGCCT     HPHSREP        1     0
CATCCTCATAGTCTGCCGACT     HPHSLPT        1     0
CATCCTCATAGTCTGCCTTCG     HPHSLPS        1     0
CATCCTCATAGTCTGGCGGTT     HPHSLAV        1     0
CATCCTCATAGTCTTGATCGT     HPHSLDR        1     0
CATCCTCATAGTGAGCGGGTT     HPHSERV        1     0
CATCCTCATAGTGATCGTAAT     HPHSDRN        1     0
CATCCTCATAGTGCGCGTTTT     HPHSARF        1     0
CATCCTCATAGTGCGTATCCG     HPHSAYP        1     0
CATCCTCATAGTGCTATTACT     HPHSAIT        1     0
CATCCTCATAGTGGTGCGATG     HPHSGAM        1     0
CATCCTCATAGTGTTATTAAG     HPHSVIK        1     0
CATCCTCATAGTGTTCATCGG     HPHSVHR        1     0
CATCCTCATAGTTCTCAGCTG     HPHSSQL        1     0
CATCCTCATAGTTCTCCGCAT     HPHSSPH        1     0
CATCCTCATAGTTTTGTTAAG     HPHSFVK        1     0
CATCCTCATATCAGTCCTTCG     HPHISPS        1     0
CATCCTCATATGAAGACTGTG     HPHMKTV        1     0
CATCCTCATATGAAGCATCCG     HPHMKHP        1     0
CATCCTCATATGACGGGGCAG     HPHMTGQ        1     0
CATCCTCATATGAGTAGTCCG     HPHMSSP        1     0
CATCCTCATATGATTGATACG     HPHMIDT        1     0
CATCCTCATATGCAGGATCTG     HPHMQDL        1     0
CATCCTCATATGCATACGAAT     HPHMHTN        1     0
CATCCTCATATGCATAGTAGG     HPHMHSR        1     0
CATCCTCATATGCATGGTCTG     HPHMHGL        1     0
CATCCTCATATGCCTCCTCTG     HPHMPPL        1     0
CATCCTCATATGCGGCTTGCT     HPHMRLA        1     0
CATCCTCATATGCGTGAGCCT     HPHMREP        1     0
CATCCTCATATGGGTATTTTG     HPHMGIL        1     0
CATCCTCATATGGGTTAGACT     HPHMGQT        1     0
CATCCTCATATGGTTCCGCGT     HPHMVPR        1     0
CATCCTCATATGTAGACGCCG     HPHMQTP        1     0
CATCCTCATATGTAGGTTCAG     HPHMQVQ        1     0
CATCCTCATATGTCGTTGGCT     HPHMSLA        1     0
CATCCTCATATGTCTAAGCGG     HPHMSKR        1     0
CATCCTCATATGTCTACGAGT     HPHMSTS        1     0
CATCCTCATATGTTGGGGCGT     HPHMLGR        1     0
CATCCTCATATGTTTGGGCTT     HPHMFGL        1     0
CATCCTCATATTACGCGGGTG     HPHITRV        1     0
CATCCTCATATTACGCGTGAT     HPHITRD        1     0
CATCCTCATATTACGCTGGGT     HPHITLG        1     0
CATCCTCATATTAGTGAGACT     HPHISET        1     0
CATCCTCATATTCATACGGGT     HPHIHTG        1     0
CATCCTCATATTCATGCGTCT     HPHIHAS        1     0
CATCCTCATATTCCGCTGATT     HPHIPLI        1     0
CATCCTCATATTCCTACGTAT     HPHIPTY        1     0
CATCCTCATATTCCTCAGCCG     HPHIPQP        1     0
CATCCTCATATTCTGACTACT     HPHILTT        1     0
CATCCTCATATTGAGCGTCAG     HPHIERQ        1     0
CATCCTCATATTGCGCGGACG     HPHIART        1     0
CATCCTCATATTGCTCCTCGT     HPHIAPR        1     0
CATCCTCATATTGCTGCTCCG     HPHIAAP        1     0
CATCCTCATATTGTTCGGACT     HPHIVRT        1     0
CATCCTCATATTTCTACGCCT     HPHISTP        1     0
CATCCTCATATTTTTGGTCCT     HPHIFGP        1     0
CATCCTCATCAACAGGTGCCT     HPHQQVP        1     0
CATCCTCATCAGAAGCTTGAT     HPHQKLD        1     0
CATCCTCATCAGAATCAGCAT     HPHQNQH        1     0
CATCCTCATCAGACTACGCCT     HPHQTTP        1     0
CATCCTCATCAGAGGCCTAAG     HPHQRPK        1     0
CATCCTCATCAGAGGGCTATG     HPHQRAM        1     0
CATCCTCATCAGATGATTACG     HPHQMIT        1     0
CATCCTCATCAGATTGTGTGT     HPHQIVC        1     0
CATCCTCATCAGCAGCTGCGG     HPHQQLR        1     0
CATCCTCATCAGCAGGGGACG     HPHQQGT        1     0
CATCCTCATCAGCAGGTTGAT     HPHQQVD        1     0
CATCCTCATCAGCAGTCTCGT     HPHQQSR        1     0
CATCCTCATCAGCAGTTTAAT     HPHQQFN        1     0
CATCCTCATCAGCATACGTGT     HPHQHTC        1     0
CATCCTCATCAGCCGCATACT     HPHQPHT        1     0
CATCCTCATCAGCCGCCGAGT     HPHQPPS        1     0
CATCCTCATCAGCCGTCTTTG     HPHQPSL        1     0
CATCCTCATCAGCCTCCGCAG     HPHQPPQ        1     0
CATCCTCATCAGCCTCGTGCG     HPHQPRA        1     0
CATCCTCATCAGCCTTCTAAG     HPHQPSK        1     0
CATCCTCATCAGCGTGAGCTT     HPHQREL        1     0
CATCCTCATCAGCGTGCGCAT     HPHQRAH        1     0
CATCCTCATCAGCTGCAGCGT     HPHQLQR        1     0
CATCCTCATCAGCTTACACCT     HPHQLTP        1     0
CATCCTCATCAGCTTCAGCAG     HPHQLQQ        1     0
CATCCTCATCAGGCTCAGAAT     HPHQAQN        1     0
CATCCTCATCAGGCTCTGTCT     HPHQALS        1     0
CATCCTCATCAGGGGTCGCGG     HPHQGSR        1     0
CATCCTCATCAGGTAACGGGG     HPHQVTG        1     0
CATCCTCATCAGGTGACTATG     HPHQVTM        1     0
CATCCTCATCAGGTGCCGCTG     HPHQVPL        1     0
CATCCTCATCAGGTGGCTCCT     HPHQVAP        1     0
CATCCTCATCAGGTGGTTCTG     HPHQVVL        1     0
CATCCTCATCAGGTGTCTAAT     HPHQVSN        1     0
CATCCTCATCAGGTTAAGTTT     HPHQVKF        1     0
CATCCTCATCAGTATACTCGC     HPHQYTR        1     0
CATCCTCATCAGTATCCGAAG     HPHQYPK        1     0
CATCCTCATCAGTGGCAGCCT     HPHQWQP        1     0
CATCCTCATCAGTGGCCTCCT     HPHQWPP        1     0
CATCCTCATCATAAGCTTCGT     HPHHKLR        1     0
CATCCTCATCATACGACTGCG     HPHHTTA        1     0
CATCCTCATCATACGGTGATA     HPHHTVI        1     0
CATCCTCATCATACTCCGCAG     HPHHTPQ        1     0
CATCCTCATCATACTCTTGCG     HPHHTLA        1     0
CATCCTCATCATACTGGTCCG     HPHHTGP        1     0
CATCCTCATCATAGGAATTTG     HPHHRNL        1     0
CATCCTCATCATAGTAATTAT     HPHHSNY        1     0
CATCCTCATCATAGTACTCGT     HPHHSTR        1     0
CATCCTCATCATAGTATTCCG     HPHHSIP        1     0
CATCCTCATCATATTGATTAT     HPHHIDY        1     0
CATCCTCATCATCATAATGTT     HPHHHNV        1     0
CATCCTCATCATCATAGTTCG     HPHHHSS        1     0
CATCCTCATCATCATCCGACT     HPHHHPT        1     0
CATCCTCATCATCCGACTATT     HPHHPTI        1     0
CATCCTCATCATCCGGTGTCT     HPHHPVS        1     0
CATCCTCATCATCCTACTACT     HPHHPTT        1     0
CATCCTCATCATCCTAGTGAG     HPHHPSE        1     0
CATCCTCATCATCCTCCGACT     HPHHPPT        1     0
CATCCTCATCATCCTGCTTTT     HPHHPAF        1     0
CATCCTCATCATCTGCAGCTT     HPHHLQL        1     0
CATCCTCATCATCTGCATCCG     HPHHLHP        1     0
CATCCTCATCATCTGCCTCGT     HPHHLPR        1     0
CATCCTCATCATCTGCGTCCG     HPHHLRP        1     0
CATCCTCATCATCTGTCGCCT     HPHHLSP        1     0
CATCCTCATCATCTTCTGCTT     HPHHLLL        1     0
CATCCTCATCATGATACGCTT     HPHHDTL        1     0
CATCCTCATCATGATACTTAT     HPHHDTY        1     0
CATCCTCATCATGCGCAGTCG     HPHHAQS        1     0
CATCCTCATCATGCGCTTGCT     HPHHALA        1     0
CATCCTCATCATGCGGGTGCG     HPHHAGA        1     0
CATCCTCATCATTAGACTCTT     HPHHQTL        1     0
CATCCTCATCATTATCATACG     HPHHYHT        1     0
CATCCTCATCATTATTCGACG     HPHHYST        1     0
CATCCTCATCATTCTACGCAG     HPHHSTQ        1     0
CATCCTCATCATTCTCGGTCT     HPHHSRS        1     0
CATCCTCATCATTTGACTTTG     HPHHLTL        1     0
CATCCTCATCCAGCGCATCAT     HPHPAHH        1     0
CATCCTCATCCGAAGGATAAG     HPHPKDK        1     0
CATCCTCATCCGACTATTGAT     HPHPTID        1     0
CATCCTCATCCGACTCATCGG     HPHPTHR        1     0
CATCCTCATCCGACTCGGTCT     HPHPTRS        1     0
CATCCTCATCCGACTCTGATT     HPHPTLI        1     0
CATCCTCATCCGACTTCGAAT     HPHPTSN        1     0
CATCCTCATCCGACTTGGCTG     HPHPTWL        1     0
CATCCTCATCCGACTTTTAGG     HPHPTFR        1     0
CATCCTCATCCGAGTGCTACT     HPHPSAT        1     0
CATCCTCATCCGATGCCGCTT     HPHPMPL        1     0
CATCCTCATCCGATTCCGGCT     HPHPIPA        1     0
CATCCTCATCCGATTCGGTCT     HPHPIRS        1     0
CATCCTCATCCGATTCTGCGG     HPHPILR        1     0
CATCCTCATCCGCAGACTTCG     HPHPQTS        1     0
CATCCTCATCCGCAGTCTCAG     HPHPQSQ        1     0
CATCCTCATCCGCATCCTCAT     HPHPHPH        1     0
CATCCTCATCCGCATGCTGCT     HPHPHAA        1     0
CATCCTCATCCGCATGGTCGG     HPHPHGR        1     0
CATCCTCATCCGCCGAATGTG     HPHPPNV        1     0
CATCCTCATCCGCCGCCTTAT     HPHPPPY        1     0
CATCCTCATCCGCCTAATCCT     HPHPPNP        1     0
CATCCTCATCCGCCTACTGCT     HPHPPTA        1     0
CATCCTCATCCGCCTCAGCCG     HPHPPQP        1     0
CATCCTCATCCGCCTCCGACT     HPHPPPT        1     0
CATCCTCATCCGCCTGATCGG     HPHPPDR        1     0
CATCCTCATCCGCCTGATTCT     HPHPPDS        1     0
CATCCTCATCCGCCTGCTCAG     HPHPPAQ        1     0
CATCCTCATCCGCCTGTTCCT     HPHPPVP        1     0
CATCCTCATCCGCCTGTTTCT     HPHPPVS        1     0
CATCCTCATCCGCGGCAGCAG     HPHPRQQ        1     0
CATCCTCATCCGCGGTATAAT     HPHPRYN        1     0
CATCCTCATCCGCGTCAGATG     HPHPRQM        1     0
CATCCTCATCCGCTGCCTCCG     HPHPLPP        1     0
CATCCTCATCCGCTGCGGTCT     HPHPLRS        1     0
CATCCTCATCCGCTGGGTGTG     HPHPLGV        1     0
CATCCTCATCCGCTGTATAGT     HPHPLYS        1     0
CATCCTCATCCGCTTACTGAG     HPHPLTE        1     0
CATCCTCATCCGCTTATGTTT     HPHPLMF        1     0
CATCCTCATCCGGAGCAGCTT     HPHPEQL        1     0
CATCCTCATCCGGATAATAAT     HPHPDNN        1     0
CATCCTCATCCGGATCCTTCG     HPHPDPS        1     0
CATCCTCATCCGGATTCGTTT     HPHPDSF        1     0
CATCCTCATCCGGCTATGCTG     HPHPAML        1     0
CATCCTCATCCGGCTGCTCGG     HPHPAAR        1     0
CATCCTCATCCGGCTGGGCAT     HPHPAGH        1     0
CATCCTCATCCGGGGTTGTAT     HPHPGLY        1     0
CATCCTCATCCGGGTCTGGGT     HPHPGLG        1     0
CATCCTCATCCGGTGCGGTAT     HPHPVRY        1     0
CATCCTCATCCGTAGGCGCCT     HPHPQAP        1     0
CATCCTCATCCGTATCAGCCT     HPHPYQP        1     0
CATCCTCATCCGTATGATTGG     HPHPYDW        1     0
CATCCTCATCCGTCGAATGCG     HPHPSNA        1     0
CATCCTCATCCGTCGCAGAGT     HPHPSQS        1     0
CATCCTCATCCGTCGCAGCCG     HPHPSQP        1     0
CATCCTCATCCGTGGGCTCCT     HPHPWAP        1     0
CATCCTCATCCGTGTCTTCTT     HPHPCLL        1     0
CATCCTCATCCGTTGACTCTT     HPHPLTL        1     0
CATCCTCATCCGTTGCGTCCT     HPHPLRP        1     0
CATCCTCATCCGTTGGAGATG     HPHPLEM        1     0
CATCCTCATCCGTTGTGGAAT     HPHPLWN        1     0
CATCCTCATCCTAATGTTCTT     HPHPNVL        1     0
CATCCTCATCCTAATTTGTCG     HPHPNLS        1     0
CATCCTCATCCTACGCTTACT     HPHPTLT        1     0
CATCCTCATCCTACTACGCCG     HPHPTTP        1     0
CATCCTCATCCTACTCCGAGT     HPHPTPS        1     0
CATCCTCATCCTACTCTGTCT     HPHPTLS        1     0
CATCCTCATCCTAGGCTTTTG     HPHPRLL        1     0
CATCCTCATCCTAGTACGCAT     HPHPSTH        1     0
CATCCTCATCCTAGTACGTTT     HPHPSTF        1     0
CATCCTCATCCTAGTCCGTCG     HPHPSPS        1     0
CATCCTCATCCTCATCATCCT     HPHPHHP        1     0
CATCCTCATCCTCATGCTAAT     HPHPHAN        1     0
CATCCTCATCCTCATGCTCTG     HPHPHAL        1     0
CATCCTCATCCTCCGAAGGTG     HPHPPKV        1     0
CATCCTCATCCTCCGAGGCCG     HPHPPRP        1     0
CATCCTCATCCTCCTAATGTT     HPHPPNV        1     0
CATCCTCATCCTCCTCAGCAG     HPHPPQQ        1     0
CATCCTCATCCTCCTCGGCTG     HPHPPRL        1     0
CATCCTCATCCTCCTGGGTAT     HPHPPGY        1     0
CATCCTCATCCTCCTTATGTT     HPHPPYV        1     0
CATCCTCATCCTCGTACTACT     HPHPRTT        1     0
CATCCTCATCCTCGTCAGCTT     HPHPRQL        1     0
CATCCTCATCCTCGTGCGCAG     HPHPRAQ        1     0
CATCCTCATCCTCGTTCGATG     HPHPRSM        1     0
CATCCTCATCCTCTGCATAAT     HPHPLHN        1     0
CATCCTCATCCTCTGCATCCT     HPHPLHP        1     0
CATCCTCATCCTCTTATTATT     HPHPLII        1     0
CATCCTCATCCTCTTCCTACG     HPHPLPT        1     0
CATCCTCATCCTCTTTGTAGT     HPHPLCS        1     0
CATCCTCATCCTGAGAATTAT     HPHPENY        1     0
CATCCTCATCCTGATAATGAT     HPHPDND        1     0
CATCCTCATCCTGATCCGATG     HPHPDPM        1     0
CATCCTCATCCTGCGCATCCT     HPHPAHP        1     0
CATCCTCATCCTGCGTCTCCT     HPHPASP        1     0
CATCCTCATCCTGCTACTCCT     HPHPATP        1     0
CATCCTCATCCTGCTCGGCGT     HPHPARR        1     0
CATCCTCATCCTGGGGTTGTG     HPHPGVV        1     0
CATCCTCATCCTGGTGCGTTT     HPHPGAF        1     0
CATCCTCATCCTGTTACGCTT     HPHPVTL        1     0
CATCCTCATCCTGTTATTCCG     HPHPVIP        1     0
CATCCTCATCCTGTTGCTACG     HPHPVAT        1     0
CATCCTCATCCTTAGACTGCT     HPHPQTA        1     0
CATCCTCATCCTTATACGCTT     HPHPYTL        1     0
CATCCTCATCCTTATGCTCCG     HPHPYAP        1     0
CATCCTCATCCTTCGCGTTTG     HPHPSRL        1     0
CATCCTCATCCTTCTCCGAGT     HPHPSPS        1     0
CATCCTCATCCTTCTCCGCAG     HPHPSPQ        1     0
CATCCTCATCCTTGGTATCCT     HPHPWYP        1     0
CATCCTCATCCTTGTCCGTTT     HPHPCPF        1     0
CATCCTCATCCTTTTCCTCTG     HPHPFPL        1     0
CATCCTCATCGAACTATTGTT     HPHRTIV        1     0
CATCCTCATCGGAATGGGAAT     HPHRNGN        1     0
CATCCTCATCGGACTCAGACG     HPHRTQT        1     0
CATCCTCATCGGCAGTCTATT     HPHRQSI        1     0
CATCCTCATCGGCATCTTTTG     HPHRHLL        1     0
CATCCTCATCGGCCTATGGCG     HPHRPMA        1     0
CATCCTCATCGGCCTCATCTG     HPHRPHL        1     0
CATCCTCATCGGCCTGTGACT     HPHRPVT        1     0
CATCCTCATCGGCCTGTGCCT     HPHRPVP        1     0
CATCCTCATCGGCTGCAGTCT     HPHRLQS        1     0
CATCCTCATCGGCTTGCTCTT     HPHRLAL        1     0
CATCCTCATCGGGAGAATACT     HPHRENT        1     0
CATCCTCATCGGGCGCCGGCT     HPHRAPA        1     0
CATCCTCATCGGGCTGGGCCT     HPHRAGP        1     0
CATCCTCATCGGGCTTTGATT     HPHRALI        1     0
CATCCTCATCGGGTGCCTCAT     HPHRVPH        1     0
CATCCTCATCGGTCGGCGACT     HPHRSAT        1     0
CATCCTCATCGGTTTCATGGT     HPHRFHG        1     0
CATCCTCATCGGTTTGTGATG     HPHRFVM        1     0
CATCCTCATCGTAATAATGCT     HPHRNNA        1     0
CATCCTCATCGTACTCCGGTT     HPHRTPV        1     0
CATCCTCATCGTACTGTGTTT     HPHRTVF        1     0
CATCCTCATCGTATGCCGTCT     HPHRMPS        1     0
CATCCTCATCGTATTCAGACT     HPHRIQT        1     0
CATCCTCATCGTATTCCTAAT     HPHRIPN        1     0
CATCCTCATCGTCAGCTTCCG     HPHRQLP        1     0
CATCCTCATCGTCAGGTTCTG     HPHRQVL        1     0
CATCCTCATCGTCCGCCTCAT     HPHRPPH        1     0
CATCCTCATCGTCCGGTGATG     HPHRPVM        1     0
CATCCTCATCGTCCGTAGATT     HPHRPQI        1     0
CATCCTCATCGTCCGTATCAT     HPHRPYH        1     0
CATCCTCATCGTCCTGCTTCG     HPHRPAS        1     0
CATCCTCATCGTCTGCCGCAG     HPHRLPQ        1     0
CATCCTCATCGTCTGGCGCTG     HPHRLAL        1     0
CATCCTCATCGTCTTGAGCAG     HPHRLEQ        1     0
CATCCTCATCGTGCGACGTGG     HPHRATW        1     0
CATCCTCATCGTGCGTATCAC     HPHRAYH        1     0
CATCCTCATCGTGCGTCGGCT     HPHRASA        1     0
CATCCTCATCGTGCTAGTTCT     HPHRASS        1     0
CATCCTCATCGTGTTGAGACT     HPHRVET        1     0
CATCCTCATCGTTCTTTTCCT     HPHRSFP        1     0
CATCCTCATCTACGGTCTAGT     HPHLRSS        1     0
CATCCTCATCTGACGGAGCCG     HPHLTEP        1     0
CATCCTCATCTGACGTGTAAT     HPHLTCN        1     0
CATCCTCATCTGACTCTGCAG     HPHLTLQ        1     0
CATCCTCATCTGACTTATGCG     HPHLTYA        1     0
CATCCTCATCTGAGGCCTGGG     HPHLRPG        1     0
CATCCTCATCTGAGGTGGCAT     HPHLRWH        1     0
CATCCTCATCTGAGTTATACT     HPHLSYT        1     0
CATCCTCATCTGATGAGTGGG     HPHLMSG        1     0
CATCCTCATCTGATGCCTAAG     HPHLMPK        1     0
CATCCTCATCTGATGCTTCTT     HPHLMLL        1     0
CATCCTCATCTGATGGCGCCG     HPHLMAP        1     0
CATCCTCATCTGATTATGACT     HPHLIMT        1     0
CATCCTCATCTGATTCTTAGG     HPHLILR        1     0
CATCCTCATCTGCAGACGTCT     HPHLQTS        1     0
CATCCTCATCTGCATCCTCAG     HPHLHPQ        1     0
CATCCTCATCTGCATTCTCAT     HPHLHSH        1     0
CATCCTCATCTGCCGACGTTG     HPHLPTL        1     0
CATCCTCATCTGCCGCTGCTT     HPHLPLL        1     0
CATCCTCATCTGCCGGCGCTG     HPHLPAL        1     0
CATCCTCATCTGCCGTTGCGG     HPHLPLR        1     0
CATCCTCATCTGCCTCGGCAT     HPHLPRH        1     0
CATCCTCATCTGCCTGGTTCG     HPHLPGS        1     0
CATCCTCATCTGCCTTTTAAG     HPHLPFK        1     0
CATCCTCATCTGCGGCATAAT     HPHLRHN        1     0
CATCCTCATCTGCGTATTCGG     HPHLRIR        1     0
CATCCTCATCTGCGTGCTACT     HPHLRAT        1     0
CATCCTCATCTGCTGCATCGG     HPHLLHR        1     0
CATCCTCATCTGCTGCCGCCG     HPHLLPP        1     0
CATCCTCATCTGCTTACTATT     HPHLLTI        1     0
CATCCTCATCTGCTTATGTAG     HPHLLMQ        1     0
CATCCTCATCTGGAGCGTCTG     HPHLERL        1     0
CATCCTCATCTGGCGCCGGTG     HPHLAPV        1     0
CATCCTCATCTGGCTGCTAGG     HPHLAAR        1     0
CATCCTCATCTGGTGTATTTT     HPHLVYF        1     0
CATCCTCATCTGGTTCAGCTT     HPHLVQL        1     0
CATCCTCATCTGGTTCCTCAG     HPHLVPQ        1     0
CATCCTCATCTGTAGCTGCAG     HPHLQLQ        1     0
CATCCTCATCTGTATACGTCT     HPHLYTS        1     0
CATCCTCATCTGTGGACTCCG     HPHLWTP        1     0
CATCCTCATCTTACGCTTCAG     HPHLTLQ        1     0
CATCCTCATCTTAGTCCTATT     HPHLSPI        1     0
CATCCTCATCTTATTACGCCG     HPHLITP        1     0
CATCCTCATCTTATTCAGCTG     HPHLIQL        1     0
CATCCTCATCTTCCGCTTCAT     HPHLPLH        1     0
CATCCTCATCTTCCGGCGCTG     HPHLPAL        1     0
CATCCTCATCTTCCGTCGACG     HPHLPST        1     0
CATCCTCATCTTCCTAAGAGT     HPHLPKS        1     0
CATCCTCATCTTCGGACGATG     HPHLRTM        1     0
CATCCTCATCTTCGGATGACG     HPHLRMT        1     0
CATCCTCATCTTCGTACGCAT     HPHLRTH        1     0
CATCCTCATCTTCTGCAGTTG     HPHLLQL        1     0
CATCCTCATCTTCTGCCTTTT     HPHLLPF        1     0
CATCCTCATCTTGATTTGCAG     HPHLDLQ        1     0
CATCCTCATCTTGCTATGCCT     HPHLAMP        1     0
CATCCTCATCTTGTTCATGCT     HPHLVHA        1     0
CATCCTCATCTTTATAAGCTG     HPHLYKL        1     0
CATCCTCATCTTTCTTCGACG     HPHLSST        1     0
CATCCTCATGAGACGACTCAT     HPHETTH        1     0
CATCCTCATGAGACTGCTCTG     HPHETAL        1     0
CATCCTCATGAGATGCATGCG     HPHEMHA        1     0
CATCCTCATGAGATTAAGGTG     HPHEIKV        1     0
CATCCTCATGAGCATCCTACG     HPHEHPT        1     0
CATCCTCATGAGCCGCCTACG     HPHEPPT        1     0
CATCCTCATGAGCCGCGGCTT     HPHEPRL        1     0
CATCCTCATGAGCCGGAGTCT     HPHEPES        1     0
CATCCTCATGAGCCTAAGGAT     HPHEPKD        1     0
CATCCTCATGAGCCTCCTTCT     HPHEPPS        1     0
CATCCTCATGAGCCTTTGCGG     HPHEPLR        1     0
CATCCTCATGAGCGGTATGCT     HPHERYA        1     0
CATCCTCATGAGCTGCAGCTG     HPHELQL        1     0
CATCCTCATGAGCTGCCTAAG     HPHELPK        1     0
CATCCTCATGAGGATCAGTCT     HPHEDQS        1     0
CATCCTCATGAGGCGTCGGCT     HPHEASA        1     0
CATCCTCATGAGGCGTGTAGT     HPHEACS        1     0
CATCCTCATGAGGCTAGGTTG     HPHEARL        1     0
CATCCTCATGAGGGGGTTACT     HPHEGVT        1     0
CATCCTCATGAGTCGCCTCTG     HPHESPL        1     0
CATCCTCATGATAAGGCTATT     HPHDKAI        1     0
CATCCTCATGATAATACGTGG     HPHDNTW        1     0
CATCCTCATGATAATAGTAAG     HPHDNSK        1     0
CATCCTCATGATACGCCGGAT     HPHDTPD        1     0
CATCCTCATGATAGGACGCCT     HPHDRTP        1     0
CATCCTCATGATAGGCAGCCG     HPHDRQP        1     0
CATCCTCATGATAGGTTGTGG     HPHDRLW        1     0
CATCCTCATGATAGTAGTCCT     HPHDSSP        1     0
CATCCTCATGATAGTCATAAT     HPHDSHN        1     0
CATCCTCATGATATGGTTACG     HPHDMVT        1     0
CATCCTCATGATATTCGTAAT     HPHDIRN        1     0
CATCCTCATGATCATTATCCG     HPHDHYP        1     0
CATCCTCATGATCCGGCGGTT     HPHDPAV        1     0
CATCCTCATGATCCGTATCTG     HPHDPYL        1     0
CATCCTCATGATCCTACTAGG     HPHDPTR        1     0
CATCCTCATGATCCTAGTCCT     HPHDPSP        1     0
CATCCTCATGATCGGCCTCTT     HPHDRPL        1     0
CATCCTCATGATCTGACTCGT     HPHDLTR        1     0
CATCCTCATGATCTTGATGAT     HPHDLDD        1     0
CATCCTCATGATGATCGTTAT     HPHDDRY        1     0
CATCCTCATGATGATGTTTCT     HPHDDVS        1     0
CATCCTCATGATGCTGCTGTT     HPHDAAV        1     0
CATCCTCATGATGTGGCTTAG     HPHDVAQ        1     0
CATCCTCATGATTCTAAGCCT     HPHDSKP        1     0
CATCCTCATGATTTTTCTGAG     HPHDFSE        1     0
CATCCTCATGCGAAGTTTACT     HPHAKFT        1     0
CATCCTCATGCGAATCTGTGC     HPHANLC        1     0
CATCCTCATGCGACGGTGCCT     HPHATVP        1     0
CATCCTCATGCGACGTTGCGT     HPHATLR        1     0
CATCCTCATGCGACTATGCAG     HPHATMQ        1     0
CATCCTCATGCGACTCCGCAG     HPHATPQ        1     0
CATCCTCATGCGAGTTTGTTG     HPHASLL        1     0
CATCCTCATGCGATTCCTCAT     HPHAIPH        1     0
CATCCTCATGCGATTTGTTCT     HPHAICS        1     0
CATCCTCATGCGCAGCCTGCG     HPHAQPA        1     0
CATCCTCATGCGCATACGCCT     HPHAHTP        1     0
CATCCTCATGCGCATCGGACG     HPHAHRT        1     0
CATCCTCATGCGCATCTTCTT     HPHAHLL        1     0
CATCCTCATGCGCATGTGCGG     HPHAHVR        1     0
CATCCTCATGCGCCGAAGAAG     HPHAPKK        1     0
CATCCTCATGCGCCGAATCCG     HPHAPNP        1     0
CATCCTCATGCGCCGTTGCGT     HPHAPLR        1     0
CATCCTCATGCGCCTACTCGG     HPHAPTR        1     0
CATCCTCATGCGCCTGCTCAG     HPHAPAQ        1     0
CATCCTCATGCGCCTTGGTCT     HPHAPWS        1     0
CATCCTCATGCGCGGCCTTGG     HPHARPW        1     0
CATCCTCATGCGCGGTCTTCT     HPHARSS        1     0
CATCCTCATGCGCGTGATTTG     HPHARDL        1     0
CATCCTCATGCGCTGAGTATG     HPHALSM        1     0
CATCCTCATGCGCTTCCTACT     HPHALPT        1     0
CATCCTCATGCGGCTAAGCCT     HPHAAKP        1     0
CATCCTCATGCGGCTAGTTCG     HPHAASS        1     0
CATCCTCATGCGGCTCCGACG     HPHAAPT        1     0
CATCCTCATGCGGCTTCTCCG     HPHAASP        1     0
CATCCTCATGCGGGGCATTAG     HPHAGHQ        1     0
CATCCTCATGCGGGTCCTTCT     HPHAGPS        1     0
CATCCTCATGCGGGTTCGTTT     HPHAGSF        1     0
CATCCTCATGCGGTGCGTCTG     HPHAVRL        1     0
CATCCTCATGCGGTTGGGCTG     HPHAVGL        1     0
CATCCTCATGCTACGGCTCTG     HPHATAL        1     0
CATCCTCATGCTACTACTCGG     HPHATTR        1     0
CATCCTCATGCTACTCCTGGT     HPHATPG        1     0
CATCCTCATGCTACTGAGTGG     HPHATEW        1     0
CATCCTCATGCTAGTAGTCTG     HPHASSL        1     0
CATCCTCATGCTAGTCATCTG     HPHASHL        1     0
CATCCTCATGCTAGTCGTGCT     HPHASRA        1     0
CATCCTCATGCTAGTGCTCAT     HPHASAH        1     0
CATCCTCATGCTATGCATATT     HPHAMHI        1     0
CATCCTCATGCTATGCCTCCG     HPHAMPP        1     0
CATCCTCATGCTATTACTCCT     HPHAITP        1     0
CATCCTCATGCTATTCTTCTG     HPHAILL        1     0
CATCCTCATGCTATTTTGTCG     HPHAILS        1     0
CATCCTCATGCTCATCCGTCG     HPHAHPS        1     0
CATCCTCATGCTCATCTTCGT     HPHAHLR        1     0
CATCCTCATGCTCCGATGCGT     HPHAPMR        1     0
CATCCTCATGCTCCGATGCTT     HPHAPML        1     0
CATCCTCATGCTCCGATTAAT     HPHAPIN        1     0
CATCCTCATGCTCCTAGGACT     HPHAPRT        1     0
CATCCTCATGCTCCTCGGCTT     HPHAPRL        1     0
CATCCTCATGCTCCTCTTCTG     HPHAPLL        1     0
CATCCTCATGCTCCTTTGCCT     HPHAPLP        1     0
CATCCTCATGCTCCTTTTCCT     HPHAPFP        1     0
CATCCTCATGCTCGGTGTGCG     HPHARCA        1     0
CATCCTCATGCTCGTATTCTG     HPHARIL        1     0
CATCCTCATGCTCGTGTTTTT     HPHARVF        1     0
CATCCTCATGCTCTGCATTAG     HPHALHQ        1     0
CATCCTCATGCTCTGCTGAAT     HPHALLN        1     0
CATCCTCATGCTCTTACTCAT     HPHALTH        1     0
CATCCTCATGCTGAGTGTGCG     HPHAECA        1     0
CATCCTCATGCTGGTCATCTT     HPHAGHL        1     0
CATCCTCATGCTGTGAGTCAG     HPHAVSQ        1     0
CATCCTCATGCTGTTCTTTTG     HPHAVLL        1     0
CATCCTCATGCTTATCCTATT     HPHAYPI        1     0
CATCCTCATGCTTATGCTGCT     HPHAYAA        1     0
CATCCTCATGCTTATTATGTG     HPHAYYV        1     0
CATCCTCATGCTTCTCATCTG     HPHASHL        1     0
CATCCTCATGCTTCTCCTACT     HPHASPT        1     0
CATCCTCATGCTTGGTCTAGT     HPHAWSS        1     0
CATCCTCATGCTTTGACGCCG     HPHALTP        1     0
CATCCTCATGCTTTTCAGTCT     HPHAFQS        1     0
CATCCTCATGGGACTCAGGTG     HPHGTQV        1     0
CATCCTCATGGGCCGACTTGG     HPHGPTW        1     0
CATCCTCATGGGCCGATTTCG     HPHGPIS        1     0
CATCCTCATGGGCCGCATACT     HPHGPHT        1     0
CATCCTCATGGGCCGCTTATG     HPHGPLM        1     0
CATCCTCATGGGTCTCAGTAT     HPHGSQY        1     0
CATCCTCATGGGTCTCGTAGT     HPHGSRS        1     0
CATCCTCATGGGTCTTGTCAT     HPHGSCH        1     0
CATCCTCATGGTAAGCTGCCG     HPHGKLP        1     0
CATCCTCATGGTACGCCGCCT     HPHGTPP        1     0
CATCCTCATGGTACGTCGGCG     HPHGTSA        1     0
CATCCTCATGGTACTATGAGG     HPHGTMR        1     0
CATCCTCATGGTACTTATCCT     HPHGTYP        1     0
CATCCTCATGGTATGCGGAAG     HPHGMRK        1     0
CATCCTCATGGTCCGCTTCGG     HPHGPLR        1     0
CATCCTCATGGTCCGGAGCAT     HPHGPEH        1     0
CATCCTCATGGTCCTCAGACG     HPHGPQT        1     0
CATCCTCATGGTCCTCAGCTG     HPHGPQL        1     0
CATCCTCATGGTGATGCTACG     HPHGDAT        1     0
CATCCTCATGGTGCGCATCCG     HPHGAHP        1     0
CATCCTCATGGTGCGCGGTCT     HPHGARS        1     0
CATCCTCATGGTGGGGCGATG     HPHGGAM        1     0
CATCCTCATGGTGGGTTGTTT     HPHGGLF        1     0
CATCCTCATGGTTTTTCTCCG     HPHGFSP        1     0
CATCCTCATGTGACGCGTTCG     HPHVTRS        1     0
CATCCTCATGTGACTAGTCCT     HPHVTSP        1     0
CATCCTCATGTGCAGACGCGG     HPHVQTR        1     0
CATCCTCATGTGCCGCCTTTG     HPHVPPL        1     0
CATCCTCATGTGCCGGCTTCT     HPHVPAS        1     0
CATCCTCATGTGCGGCTGCCT     HPHVRLP        1     0
CATCCTCATGTGCTGCCTTTG     HPHVLPL        1     0
CATCCTCATGTGCTTCTTGAG     HPHVLLE        1     0
CATCCTCATGTGGAGAAGACT     HPHVEKT        1     0
CATCCTCATGTGGCGGAGCAT     HPHVAEH        1     0
CATCCTCATGTGGCTCAGACT     HPHVAQT        1     0
CATCCTCATGTGGCTCCGATT     HPHVAPI        1     0
CATCCTCATGTGTCTGAGTGG     HPHVSEW        1     0
CATCCTCATGTTACTTCTTAT     HPHVTSY        1     0
CATCCTCATGTTATGATTTAT     HPHVMIY        1     0
CATCCTCATGTTATGGTTGTT     HPHVMVV        1     0
CATCCTCATGTTCAGCATCAG     HPHVQHQ        1     0
CATCCTCATGTTCAGCGTAAG     HPHVQRK        1     0
CATCCTCATGTTCAGGATGGT     HPHVQDG        1     0
CATCCTCATGTTCGGAATTAT     HPHVRNY        1     0
CATCCTCATGTTCGTTCTATG     HPHVRSM        1     0
CATCCTCATGTTCTTACTCCT     HPHVLTP        1     0
CATCCTCATGTTGAGAGGCAT     HPHVERH        1     0
CATCCTCATGTTGCTCATCCT     HPHVAHP        1     0
CATCCTCATGTTGTGCCTCAG     HPHVVPQ        1     0
CATCCTCATGTTTCGATTTCT     HPHVSIS        1     0
CATCCTCATGTTTCTCCGGTG     HPHVSPV        1     0
CATCCTCATGTTTCTGCGCCG     HPHVSAP        1     0
CATCCTCATGTTTGGAGTTCT     HPHVWSS        1     0
CATCCTCATTAGACGCGTCTT     HPHQTRL        1     0
CATCCTCATTAGGCGCATCGG     HPHQAHR        1     0
CATCCTCATTATACGCTGTGG     HPHYTLW        1     0
CATCCTCATTATATGCATCGT     HPHYMHR        1     0
CATCCTCATTATATTCTGCCT     HPHYILP        1     0
CATCCTCATTATCAGACGAAG     HPHYQTK        1     0
CATCCTCATTATCATACGCAG     HPHYHTQ        1     0
CATCCTCATTATCCGGCTCCT     HPHYPAP        1     0
CATCCTCATTATCCGTTTAAG     HPHYPFK        1     0
CATCCTCATTATCCTGCTGGG     HPHYPAG        1     0
CATCCTCATTATGCGCAGACT     HPHYAQT        1     0
CATCCTCATTATGCGTGGACT     HPHYAWT        1     0
CATCCTCATTATGCTCCGACT     HPHYAPT        1     0
CATCCTCATTATGCTCGTATG     HPHYARM        1     0
CATCCTCATTATGCTCGTCCG     HPHYARP        1     0
CATCCTCATTATGTGCATCTG     HPHYVHL        1     0
CATCCTCATTATTGGGCTGAT     HPHYWAD        1     0
CATCCTCATTCGAATAGGACG     HPHSNRT        1     0
CATCCTCATTCGACGGTGCCT     HPHSTVP        1     0
CATCCTCATTCGACGTTTTGG     HPHSTFW        1     0
CATCCTCATTCGACTAAGCGT     HPHSTKR        1     0
CATCCTCATTCGACTGTTTGG     HPHSTVW        1     0
CATCCTCATTCGAGTAATTCT     HPHSSNS        1     0
CATCCTCATTCGATGTTGCTG     HPHSMLL        1     0
CATCCTCATTCGATTACGCAT     HPHSITH        1     0
CATCCTCATTCGCATCTTCAG     HPHSHLQ        1     0
CATCCTCATTCGCCGACGCAT     HPHSPTH        1     0
CATCCTCATTCGCCGCGTTTT     HPHSPRF        1     0
CATCCTCATTCGCCGCTGCAG     HPHSPLQ        1     0
CATCCTCATTCGCCGCTGGCG     HPHSPLA        1     0
CATCCTCATTCGCCGGGGGGT     HPHSPGG        1     0
CATCCTCATTCGCCGTCTTGT     HPHSPSC        1     0
CATCCTCATTCGCCTAGGTCT     HPHSPRS        1     0
CATCCTCATTCGCCTGGTACG     HPHSPGT        1     0
CATCCTCATTCGCGTCATACG     HPHSRHT        1     0
CATCCTCATTCGCGTCCTGGG     HPHSRPG        1     0
CATCCTCATTCGCTGAAGTGT     HPHSLKC        1     0
CATCCTCATTCGCTTTTTCAT     HPHSLFH        1     0
CATCCTCATTCGGCGAAGAGG     HPHSAKR        1     0
CATCCTCATTCGGCGCAGGTG     HPHSAQV        1     0
CATCCTCATTCGGCTAGGTCG     HPHSARS        1     0
CATCCTCATTCGGCTGTTGAG     HPHSAVE        1     0
CATCCTCATTCGGTGAAGGTT     HPHSVKV        1     0
CATCCTCATTCGTCGCGTTAT     HPHSSRY        1     0
CATCCTCATTCGTCTCCGTCT     HPHSSPS        1     0
CATCCTCATTCTACGCGGCTT     HPHSTRL        1     0
CATCCTCATTCTACTGGTAGG     HPHSTGR        1     0
CATCCTCATTCTCATCATACG     HPHSHHT        1     0
CATCCTCATTCTCATGCTCAT     HPHSHAH        1     0
CATCCTCATTCTCCGAGTAAT     HPHSPSN        1     0
CATCCTCATTCTCCGCATTAG     HPHSPHQ        1     0
CATCCTCATTCTCCGGGGATG     HPHSPGM        1     0
CATCCTCATTCTCGGCCTACG     HPHSRPT        1     0
CATCCTCATTCTCGGGGTTTT     HPHSRGF        1     0
CATCCTCATTCTCGTATTGAT     HPHSRID        1     0
CATCCTCATTCTCTGCTGCAT     HPHSLLH        1     0
CATCCTCATTCTGATGCTCCT     HPHSDAP        1     0
CATCCTCATTCTGTGCCTCCT     HPHSVPP        1     0
CATCCTCATTCTGTGGGGCGG     HPHSVGR        1     0
CATCCTCATTCTTATCCTAGT     HPHSYPS        1     0
CATCCTCATTCTTCGCAGTTT     HPHSSQF        1     0
CATCCTCATTCTTTGACGCCT     HPHSLTP        1     0
CATCCTCATTCTTTGTCGACT     HPHSLST        1     0
CATCCTCATTGGACTACGACG     HPHWTTT        1     0
CATCCTCATTGGCAGCCGCTG     HPHWQPL        1     0
CATCCTCATTGGCATCGTTGG     HPHWHRW        1     0
CATCCTCATTGGCCTTTGCCT     HPHWPLP        1     0
CATCCTCATTGGCGTACTGGT     HPHWRTG        1     0
CATCCTCATTGGGCTAGGTAT     HPHWARY        1     0
CATCCTCATTGGGCTTCTCAT     HPHWASH        1     0
CATCCTCATTGGTATGCGCTG     HPHWYAL        1     0
CATCCTCATTGGTCGCCTCGG     HPHWSPR        1     0
CATCCTCATTGTATGCGGCCT     HPHCMRP        1     0
CATCCTCATTGTCCGGTTCTT     HPHCPVL        1     0
CATCCTCATTGTGGTCCTTCT     HPHCGPS        1     0
CATCCTCATTGTTATGATGCT     HPHCYDA        1     0
CATCCTCATTGTTTTCGGTGT     HPHCFRC        1     0
CATCCTCATTTGACGCGTCCT     HPHLTRP        1     0
CATCCTCATTTGACGGGGTCT     HPHLTGS        1     0
CATCCTCATTTGACTCCGTTT     HPHLTPF        1     0
CATCCTCATTTGAGGGCGCCT     HPHLRAP        1     0
CATCCTCATTTGCAGTATCTT     HPHLQYL        1     0
CATCCTCATTTGCATCCTCGG     HPHLHPR        1     0
CATCCTCATTTGCCGGCGGTG     HPHLPAV        1     0
CATCCTCATTTGCCGTCTCTT     HPHLPSL        1     0
CATCCTCATTTGCGTATGTCT     HPHLRMS        1     0
CATCCTCATTTGCGTGTTCGG     HPHLRVR        1     0
CATCCTCATTTGCTGCAGCCT     HPHLLQP        1     0
CATCCTCATTTGGCTCAGACT     HPHLAQT        1     0
CATCCTCATTTGGGGCCGAGG     HPHLGPR        1     0
CATCCTCATTTGGTGCAGCTG     HPHLVQL        1     0
CATCCTCATTTGTATTCGCCT     HPHLYSP        1     0
CATCCTCATTTGTGTCCGGTT     HPHLCPV        1     0
CATCCTCATTTTAATACGGCT     HPHFNTA        1     0
CATCCTCATTTTAGGAATGCT     HPHFRNA        1     0
CATCCTCATTTTCGGTGTCCG     HPHFRCP        1     0
CATCCTCATTTTGAGGTTACT     HPHFEVT        1     0
CATCCTCATTTTGGGATTCGT     HPHFGIR        1     0
CATCCTCCAATTGCGTGGCTT     HPPIAWL        1     0
CATCCTCCAGTGAATCTTGAT     HPPVNLD        1     0
CATCCTCCATAGACGGCTGTT     HPPQTAV        1     0
CATCCTCCCGAGCGTACTGAG     HPPERTE        1     0
CATCCTCCGAAGAAGTTGATT     HPPKKLI        1     0
CATCCTCCGAAGAATACTGCT     HPPKNTA        1     0
CATCCTCCGAAGACGAATGAG     HPPKTNE        1     0
CATCCTCCGAAGACTACGCAG     HPPKTTQ        1     0
CATCCTCCGAAGACTACGCAT     HPPKTTH        1     0
CATCCTCCGAAGACTACGCGT     HPPKTTR        1     0
CATCCTCCGAAGACTACTACG     HPPKTTT        1     0
CATCCTCCGAAGACTACTGCT     HPPKTTA        1     0
CATCCTCCGAAGACTCAGTAT     HPPKTQY        1     0
CATCCTCCGAAGACTGAGACT     HPPKTET        1     0
CATCCTCCGAAGACTTGGGCG     HPPKTWA        1     0
CATCCTCCGAAGACTTGGGTG     HPPKTWV        1     0
CATCCTCCGAAGACTTTGACG     HPPKTLT        1     0
CATCCTCCGAAGAGGTTTGAT     HPPKRFD        1     0
CATCCTCCGAAGAGTTCTCCG     HPPKSSP        1     0
CATCCTCCGAAGATGGCTTTG     HPPKMAL        1     0
CATCCTCCGAAGATTCTGTGG     HPPKILW        1     0
CATCCTCCGAAGATTGATATG     HPPKIDM        1     0
CATCCTCCGAAGCAGCCGCAT     HPPKQPH        1     0
CATCCTCCGAAGCAGTCGATT     HPPKQSI        1     0
CATCCTCCGAAGCAGTGTAGG     HPPKQCR        1     0
CATCCTCCGAAGCAGTGTTGT     HPPKQCC        1     0
CATCCTCCGAAGCATCATTTG     HPPKHHL        1     0
CATCCTCCGAAGCCGCAGAGT     HPPKPQS        1     0
CATCCTCCGAAGCCGCCGTAT     HPPKPPY        1     0
CATCCTCCGAAGCCGGCGGTG     HPPKPAV        1     0
CATCCTCCGAAGCCTACTGCT     HPPKPTA        1     0
CATCCTCCGAAGCCTATTTCG     HPPKPIS        1     0
CATCCTCCGAAGCCTGCGCAG     HPPKPAQ        1     0
CATCCTCCGAAGCCTGCTGGT     HPPKPAG        1     0
CATCCTCCGAAGCCTGGGATT     HPPKPGI        1     0
CATCCTCCGAAGCCTGGTCCT     HPPKPGP        1     0
CATCCTCCGAAGCTGACTAAG     HPPKLTK        1     0
CATCCTCCGAAGCTGCGTTAT     HPPKLRY        1     0
CATCCTCCGAAGCTGCTGGCT     HPPKLLA        1     0
CATCCTCCGAAGCTGTTTGCT     HPPKLFA        1     0
CATCCTCCGAAGCTTCCTATT     HPPKLPI        1     0
CATCCTCCGAAGCTTCCTCAT     HPPKLPH        1     0
CATCCTCCGAAGGATGGTTCT     HPPKDGS        1     0
CATCCTCCGAAGGCGAAGATG     HPPKAKM        1     0
CATCCTCCGAAGGCGGGTCTG     HPPKAGL        1     0
CATCCTCCGAAGGCGGTGTCG     HPPKAVS        1     0
CATCCTCCGAAGGGGGCTTGG     HPPKGAW        1     0
CATCCTCCGAAGGGGGTTCAT     HPPKGVH        1     0
CATCCTCCGAAGGTGCCTCGG     HPPKVPR        1     0
CATCCTCCGAAGGTGCTGCTT     HPPKVLL        1     0
CATCCTCCGAAGTATCGTGCG     HPPKYRA        1     0
CATCCTCCGAAGTGGATGCCT     HPPKWMP        1     0
CATCCTCCGAAGTGGCCTTAT     HPPKWPY        1     0
CATCCTCCGAAGTGGCTTAGT     HPPKWLS        1     0
CATCCTCCGAAGTTGCATAGT     HPPKLHS        1     0
CATCCTCCGAAGTTTGCGATG     HPPKFAM        1     0
CATCCTCCGAATACTAAGTTG     HPPNTKL        1     0
CATCCTCCGACGAAGCCTGAT     HPPTKPD        1     0
CATCCTCCGACGAAGCTTCAT     HPPTKLH        1     0
CATCCTCCGACGAATATTGGT     HPPTNIG        1     0
CATCCTCCGACGAATTCGTAT     HPPTNSY        1     0
CATCCTCCGACGACTATGCCG     HPPTTMP        1     0
CATCCTCCGACGACTATTCCT     HPPTTIP        1     0
CATCCTCCGACGACTATTTAT     HPPTTIY        1     0
CATCCTCCGACGACTCCTAAG     HPPTTPK        1     0
CATCCTCCGACGAGTAGGGCT     HPPTSRA        1     0
CATCCTCCGACGATGAGGCAT     HPPTMRH        1     0
CATCCTCCGACGATGCATCTA     HPPTMHL        1     0
CATCCTCCGACGATTAGTCAT     HPPTISH        1     0
CATCCTCCGACGATTGCGCAT     HPPTIAH        1     0
CATCCTCCGACGATTGGGCTT     HPPTIGL        1     0
CATCCTCCGACGCAGATTGGT     HPPTQIG        1     0
CATCCTCCGACGCAGCGTACG     HPPTQRT        1     0
CATCCTCCGACGCAGGATGCT     HPPTQDA        1     0
CATCCTCCGACGCAGGCTGCT     HPPTQAA        1     0
CATCCTCCGACGCAGTGTTGT     HPPTQCC        1     0
CATCCTCCGACGCATCTTGGT     HPPTHLG        1     0
CATCCTCCGACGCATGGGCCT     HPPTHGP        1     0
CATCCTCCGACGCCGACTGCT     HPPTPTA        1     0
CATCCTCCGACGCCGCTTCTG     HPPTPLL        1     0
CATCCTCCGACGCCGCTTCTT     HPPTPLL        1     0
CATCCTCCGACGCCTAAGCTG     HPPTPKL        1     0
CATCCTCCGACGCCTACTATG     HPPTPTM        1     0
CATCCTCCGACGCCTCCTCCT     HPPTPPP        1     0
CATCCTCCGACGCCTGCTTAT     HPPTPAY        1     0
CATCCTCCGACGCGGCTGCAG     HPPTRLQ        1     0
CATCCTCCGACGCGGCTTGCT     HPPTRLA        1     0
CATCCTCCGACGCGTATTCAG     HPPTRIQ        1     0
CATCCTCCGACGCTGAAGCCT     HPPTLKP        1     0
CATCCTCCGACGCTGGTGCAT     HPPTLVH        1     0
CATCCTCCGACGCTGTTGATT     HPPTLLI        1     0
CATCCTCCGACGCTTCCTACT     HPPTLPT        1     0
CATCCTCCGACGCTTCGTGAT     HPPTLRD        1     0
CATCCTCCGACGCTTTGTCAG     HPPTLCQ        1     0
CATCCTCCGACGGATACTAAT     HPPTDTN        1     0
CATCCTCCGACGGATACTATG     HPPTDTM        1     0
CATCCTCCGACGGCGATTGGG     HPPTAIG        1     0
CATCCTCCGACGGCTCCTCGG     HPPTAPR        1     0
CATCCTCCGACGGCTCCTTCG     HPPTAPS        1     0
CATCCTCCGACGGCTGTGCAG     HPPTAVQ        1     0
CATCCTCCGACGGCTTTTCAT     HPPTAFH        1     0
CATCCTCCGACGGGTACTCGG     HPPTGTR        1     0
CATCCTCCGACGGTGCAGCCG     HPPTVQP        1     0
CATCCTCCGACGGTGCATCTG     HPPTVHL        1     0
CATCCTCCGACGGTTACAAGG     HPPTVTR        1     0
CATCCTCCGACGGTTACTTTT     HPPTVTF        1     0
CATCCTCCGACGGTTCATTTG     HPPTVHL        1     0
CATCCTCCGACGTAGGGTCAT     HPPTQGH        1     0
CATCCTCCGACGTATTTGCTT     HPPTYLL        1     0
CATCCTCCGACGTCTCCTAGG     HPPTSPR        1     0
CATCCTCCGACGTCTCCTCAT     HPPTSPH        1     0
CATCCTCCGACGTGGACGGTT     HPPTWTV        1     0
CATCCTCCGACGTGGTTGTTT     HPPTWLF        1     0
CATCCTCCGACGTGTTGTACG     HPPTCCT        1     0
CATCCTCCGACGTTGGTTCCG     HPPTLVP        1     0
CATCCTCCGACGTTGTATTCG     HPPTLYS        1     0
CATCCTCCGACGTTTCCTTTT     HPPTFPF        1     0
CATCCTCCGACGTTTGTGCCG     HPPTFVP        1     0
CATCCTCCGACTAAGCTGCTG     HPPTKLL        1     0
CATCCTCCGACTAAGTTGCAG     HPPTKLQ        1     0
CATCCTCCGACTAAGTTTGCG     HPPTKFA        1     0
CATCCTCCGACTAATCCGGCT     HPPTNPA        1     0
CATCCTCCGACTACGATTACT     HPPTTIT        1     0
CATCCTCCGACTACGCTTGAT     HPPTTLD        1     0
CATCCTCCGACTACTAGGCAT     HPPTTRH        1     0
CATCCTCCGACTACTAGTAAT     HPPTTSN        1     0
CATCCTCCGACTACTCAGAGG     HPPTTQR        1     0
CATCCTCCGACTACTCAGTTG     HPPTTQL        1     0
CATCCTCCGACTACTCAGTTT     HPPTTQF        1     0
CATCCTCCGACTACTCGGGCT     HPPTTRA        1     0
CATCCTCCGACTACTCTGGAT     HPPTTLD        1     0
CATCCTCCGACTACTGTGCCG     HPPTTVP        1     0
CATCCTCCGACTACTTCGATG     HPPTTSM        1     0
CATCCTCCGACTACTTGGACG     HPPTTWT        1     0
CATCCTCCGACTACTTGGCCT     HPPTTWP        1     0
CATCCTCCGACTATGACGATT     HPPTMTI        1     0
CATCCTCCGACTATTAATTGG     HPPTINW        1     0
CATCCTCCGACTATTACTGTT     HPPTITV        1     0
CATCCTCCGACTATTGCGCCG     HPPTIAP        1     0
CATCCTCCGACTCAGCCTTGT     HPPTQPC        1     0
CATCCTCCGACTCAGCGTGAT     HPPTQRD        1     0
CATCCTCCGACTCAGTTTGTG     HPPTQFV        1     0
CATCCTCCGACTCATAAGTCT     HPPTHKS        1     0
CATCCTCCGACTCATAGTAGG     HPPTHSR        1     0
CATCCTCCGACTCATAGTTCG     HPPTHSS        1     0
CATCCTCCGACTCATGCAATG     HPPTHAM        1     0
CATCCTCCGACTCCGAGTATG     HPPTPSM        1     0
CATCCTCCGACTCCGCTGGAT     HPPTPLD        1     0
CATCCTCCGACTCCGTGGGCT     HPPTPWA        1     0
CATCCTCCGACTCCTACGTAT     HPPTPTY        1     0
CATCCTCCGACTCCTATTTCG     HPPTPIS        1     0
CATCCTCCGACTCCTCAGACT     HPPTPQT        1     0
CATCCTCCGACTCCTCGTATG     HPPTPRM        1     0
CATCCTCCGACTCCTGATGCG     HPPTPDA        1     0
CATCCTCCGACTCCTGGGATT     HPPTPGI        1     0
CATCCTCCGACTCCTTCGTTT     HPPTPSF        1     0
CATCCTCCGACTCCTTCTCAT     HPPTPSH        1     0
CATCCTCCGACTCCTTGGTGT     HPPTPWC        1     0
CATCCTCCGACTCGGACGTTT     HPPTRTF        1     0
CATCCTCCGACTCGTACTTTG     HPPTRTL        1     0
CATCCTCCGACTCGTATTACT     HPPTRIT        1     0
CATCCTCCGACTCGTCCTCCT     HPPTRPP        1     0
CATCCTCCGACTCGTGATCAG     HPPTRDQ        1     0
CATCCTCCGACTCTGCCGAGG     HPPTLPR        1     0
CATCCTCCGACTCTGCCTCTT     HPPTLPL        1     0
CATCCTCCGACTCTGCCTTAG     HPPTLPQ        1     0
CATCCTCCGACTCTGGCTCGT     HPPTLAR        1     0
CATCCTCCGACTCTTCAGTCT     HPPTLQS        1     0
CATCCTCCGACTCTTCCTAGT     HPPTLPS        1     0
CATCCTCCGACTGATAGGTGT     HPPTDRC        1     0
CATCCTCCGACTGATCATCAT     HPPTDHH        1     0
CATCCTCCGACTGCGTTGGTT     HPPTALV        1     0
CATCCTCCGACTGCTACTTCG     HPPTATS        1     0
CATCCTCCGACTGCTAGGCAT     HPPTARH        1     0
CATCCTCCGACTGCTAGGCCG     HPPTARP        1     0
CATCCTCCGACTGCTGCTCCT     HPPTAAP        1     0
CATCCTCCGACTGGGCGTCCT     HPPTGRP        1     0
CATCCTCCGACTGGGGATAGG     HPPTGDR        1     0
CATCCTCCGACTGGTACGAGG     HPPTGTR        1     0
CATCCTCCGACTGGTATGTGG     HPPTGMW        1     0
CATCCTCCGACTGGTCCGCTG     HPPTGPL        1     0
CATCCTCCGACTGTGAAGATG     HPPTVKM        1     0
CATCCTCCGACTGTGCGTGCG     HPPTVRA        1     0
CATCCTCCGACTGTGCTTCCT     HPPTVLP        1     0
CATCCTCCGACTGTTCATACG     HPPTVHT        1     0
CATCCTCCGACTTAGACTACT     HPPTQTT        1     0
CATCCTCCGACTTAGGGTGTT     HPPTQGV        1     0
CATCCTCCGACTTATACGTAT     HPPTYTY        1     0
CATCCTCCGACTTATAGTTGG     HPPTYSW        1     0
CATCCTCCGACTTATGCGCCG     HPPTYAP        1     0
CATCCTCCGACTTCGACTACT     HPPTSTT        1     0
CATCCTCCGACTTCTGCTTAT     HPPTSAY        1     0
CATCCTCCGACTTGGACTTAT     HPPTWTY        1     0
CATCCTCCGACTTGGGATACG     HPPTWDT        1     0
CATCCTCCGACTTGTGTGCAT     HPPTCVH        1     0
CATCCTCCGACTTTGCCTACT     HPPTLPT        1     0
CATCCTCCGACTTTTACTAGT     HPPTFTS        1     0
CATCCTCCGACTTTTATTACT     HPPTFIT        1     0
CATCCTCCGACTTTTGCGCGT     HPPTFAR        1     0
CATCCTCCGAGGAATCATTCT     HPPRNHS        1     0
CATCCTCCGAGGAATTCGAAT     HPPRNSN        1     0
CATCCTCCGAGGAATTCTAGT     HPPRNSS        1     0
CATCCTCCGAGGACGCATTTT     HPPRTHF        1     0
CATCCTCCGAGGACGTTGCTT     HPPRTLL        1     0
CATCCTCCGAGGACTAATCAT     HPPRTNH        1     0
CATCCTCCGAGGACTCAGCTG     HPPRTQL        1     0
CATCCTCCGAGGACTGTGATG     HPPRTVM        1     0
CATCCTCCGAGGACTGTGTTG     HPPRTVL        1     0
CATCCTCCGAGGAGTGTTCAT     HPPRSVH        1     0
CATCCTCCGAGGCAGCTGTAT     HPPRQLY        1     0
CATCCTCCGAGGCAGGTGTCG     HPPRQVS        1     0
CATCCTCCGAGGCATCTTCCT     HPPRHLP        1     0
CATCCTCCGAGGCATGCTACT     HPPRHAT        1     0
CATCCTCCGAGGCCGAATAAG     HPPRPNK        1     0
CATCCTCCGAGGCCGATTACG     HPPRPIT        1     0
CATCCTCCGAGGCCGCGGAAT     HPPRPRN        1     0
CATCCTCCGAGGCCTACTCTT     HPPRPTL        1     0
CATCCTCCGAGGCCTCCGTAG     HPPRPPQ        1     0
CATCCTCCGAGGCCTCGTGTT     HPPRPRV        1     0
CATCCTCCGAGGCCTGTTCAT     HPPRPVH        1     0
CATCCTCCGAGGCCTTCGCAT     HPPRPSH        1     0
CATCCTCCGAGGCTGAATTTG     HPPRLNL        1     0
CATCCTCCGAGGCTGACGTCT     HPPRLTS        1     0
CATCCTCCGAGGCTGGCTGTG     HPPRLAV        1     0
CATCCTCCGAGGCTTCCTATT     HPPRLPI        1     0
CATCCTCCGAGGCTTCTGACG     HPPRLLT        1     0
CATCCTCCGAGGCTTCTGCAG     HPPRLLQ        1     0
CATCCTCCGAGGCTTTCGACG     HPPRLST        1     0
CATCCTCCGAGGGATACGCCT     HPPRDTP        1     0
CATCCTCCGAGGGATAGTCCT     HPPRDSP        1     0
CATCCTCCGAGGGATGCGGTT     HPPRDAV        1     0
CATCCTCCGAGGGCGATGCAT     HPPRAMH        1     0
CATCCTCCGAGGGCGCCTGGT     HPPRAPG        1     0
CATCCTCCGAGGGCGCCTTCG     HPPRAPS        1     0
CATCCTCCGAGGGTGAGTGCG     HPPRVSA        1     0
CATCCTCCGAGGGTTCCTATG     HPPRVPM        1     0
CATCCTCCGAGGTCGCCGACG     HPPRSPT        1     0
CATCCTCCGAGGTCTACTACG     HPPRSTT        1     0
CATCCTCCGAGGTCTGCGGGG     HPPRSAG        1     0
CATCCTCCGAGGTGGCTGTAT     HPPRWLY        1     0
CATCCTCCGAGGTTTGCTACG     HPPRFAT        1     0
CATCCTCCGAGGTTTTCGCCT     HPPRFSP        1     0
CATCCTCCGAGTAAGACTTGG     HPPSKTW        1     0
CATCCTCCGAGTAATCAGGCT     HPPSNQA        1     0
CATCCTCCGAGTAATCCTTCT     HPPSNPS        1     0
CATCCTCCGAGTAATCGTGTG     HPPSNRV        1     0
CATCCTCCGAGTACGACGTTT     HPPSTTF        1     0
CATCCTCCGAGTACGCGTGGT     HPPSTRG        1     0
CATCCTCCGAGTACGTAGAAT     HPPSTQN        1     0
CATCCTCCGAGTACTACTCCT     HPPSTTP        1     0
CATCCTCCGAGTACTCTGACT     HPPSTLT        1     0
CATCCTCCGAGTACTTCTTTG     HPPSTSL        1     0
CATCCTCCGAGTAGTCGTCCG     HPPSSRP        1     0
CATCCTCCGAGTATGCATTAT     HPPSMHY        1     0
CATCCTCCGAGTATGCCTCCT     HPPSMPP        1     0
CATCCTCCGAGTATTCATCCT     HPPSIHP        1     0
CATCCTCCGAGTATTCGGCTG     HPPSIRL        1     0
CATCCTCCGAGTCAGACGAGT     HPPSQTS        1     0
CATCCTCCGAGTCAGCCTGTG     HPPSQPV        1     0
CATCCTCCGAGTCAGGCTCCG     HPPSQAP        1     0
CATCCTCCGAGTCATCAGGCT     HPPSHQA        1     0
CATCCTCCGAGTCATCTTCAT     HPPSHLH        1     0
CATCCTCCGAGTCATTTGAGT     HPPSHLS        1     0
CATCCTCCGAGTCCGAGGCAT     HPPSPRH        1     0
CATCCTCCGAGTCCGATGTAG     HPPSPMQ        1     0
CATCCTCCGAGTCCGCTGACT     HPPSPLT        1     0
CATCCTCCGAGTCCGCTGTCG     HPPSPLS        1     0
CATCCTCCGAGTCCGGCGAAT     HPPSPAN        1     0
CATCCTCCGAGTCCGGTTTTT     HPPSPVF        1     0
CATCCTCCGAGTCCTATTGTG     HPPSPIV        1     0
CATCCTCCGAGTCCTCCGCGT     HPPSPPR        1     0
CATCCTCCGAGTCCTCCTCAG     HPPSPPQ        1     0
CATCCTCCGAGTCCTCCTCGT     HPPSPPR        1     0
CATCCTCCGAGTCGGCATTTG     HPPSRHL        1     0
CATCCTCCGAGTCGTCAGTTG     HPPSRQL        1     0
CATCCTCCGAGTCTGGTTCTT     HPPSLVL        1     0
CATCCTCCGAGTCTGTATACG     HPPSLYT        1     0
CATCCTCCGAGTCTTGAGTGG     HPPSLEW        1     0
CATCCTCCGAGTGCTCCTATG     HPPSAPM        1     0
CATCCTCCGAGTGTGCAGCAT     HPPSVQH        1     0
CATCCTCCGAGTGTGCGTAAT     HPPSVRN        1     0
CATCCTCCGAGTGTGCTGCCT     HPPSVLP        1     0
CATCCTCCGAGTGTGTATGCG     HPPSVYA        1     0
CATCCTCCGAGTGTGTCTCAT     HPPSVSH        1     0
CATCCTCCGAGTGTGTCTGCT     HPPSVSA        1     0
CATCCTCCGAGTGTTTCGATG     HPPSVSM        1     0
CATCCTCCGAGTTATACGATG     HPPSYTM        1     0
CATCCTCCGAGTTATCGTGGG     HPPSYRG        1     0
CATCCTCCGAGTTCTCTGCTG     HPPSSLL        1     0
CATCCTCCGAGTTTTCTTAGG     HPPSFLR        1     0
CATCCTCCGATAGGGTCTCTG     HPPIGSL        1     0
CATCCTCCGATGAAGAAGTTT     HPPMKKF        1     0
CATCCTCCGATGAAGAATGCT     HPPMKNA        1     0
CATCCTCCGATGAAGCAGTTT     HPPMKQF        1     0
CATCCTCCGATGAATGGTATG     HPPMNGM        1     0
CATCCTCCGATGACGCTGATT     HPPMTLI        1     0
CATCCTCCGATGACGGTGCTT     HPPMTVL        1     0
CATCCTCCGATGACTCCGACG     HPPMTPT        1     0
CATCCTCCGATGCAGTTGTTG     HPPMQLL        1     0
CATCCTCCGATGCCGCCTCAT     HPPMPPH        1     0
CATCCTCCGATGCCTCTTGAT     HPPMPLD        1     0
CATCCTCCGATGCCTCTTTTG     HPPMPLL        1     0
CATCCTCCGATGCCTTCGCAG     HPPMPSQ        1     0
CATCCTCCGATGCCTTGGTAG     HPPMPWQ        1     0
CATCCTCCGATGCGGGGGCCG     HPPMRGP        1     0
CATCCTCCGATGCGTAATTAT     HPPMRNY        1     0
CATCCTCCGATGCTGCCGAAT     HPPMLPN        1     0
CATCCTCCGATGCTGGCGCGG     HPPMLAR        1     0
CATCCTCCGATGCTTATTACG     HPPMLIT        1     0
CATCCTCCGATGGCGCCGCAG     HPPMAPQ        1     0
CATCCTCCGATGGCTACTCTG     HPPMATL        1     0
CATCCTCCGATGGCTCTTACT     HPPMALT        1     0
CATCCTCCGATGGCTGCTAGT     HPPMAAS        1     0
CATCCTCCGATGGCTTATTCT     HPPMAYS        1     0
CATCCTCCGATGGTGTCTACG     HPPMVST        1     0
CATCCTCCGATGTAGAAGCAG     HPPMQKQ        1     0
CATCCTCCGATGTATGGCTCG     HPPMYGS        1     0
CATCCTCCGATGTATGTTCGG     HPPMYVR        1     0
CATCCTCCGATGTATTTTAAG     HPPMYFK        1     0
CATCCTCCGATGTCGCTGCGT     HPPMSLR        1     0
CATCCTCCGATGTCGCTTTAT     HPPMSLY        1     0
CATCCTCCGATGTGTTCGTAT     HPPMCSY        1     0
CATCCTCCGATGTTGCCGCAT     HPPMLPH        1     0
CATCCTCCGATGTTGGGTACT     HPPMLGT        1     0
CATCCTCCGATGTTTACTTCT     HPPMFTS        1     0
CATCCTCCGATGTTTCGTACT     HPPMFRT        1     0
CATCCTCCGATTAATACGCCT     HPPINTP        1     0
CATCCTCCGATTAATATGCCT     HPPINMP        1     0
CATCCTCCGATTAATCCTGTT     HPPINPV        1     0
CATCCTCCGATTAATGCTAGG     HPPINAR        1     0
CATCCTCCGATTAATTTGACT     HPPINLT        1     0
CATCCTCCGATTACGACTCCT     HPPITTP        1     0
CATCCTCCGATTACGCTGTTT     HPPITLF        1     0
CATCCTCCGATTACGGGGAGG     HPPITGR        1     0
CATCCTCCGATTACTGCGCAT     HPPITAH        1     0
CATCCTCCGATTACTTCTCCT     HPPITSP        1     0
CATCCTCCGATTACTTTGACG     HPPITLT        1     0
CATCCTCCGATTAGTGCGAGT     HPPISAS        1     0
CATCCTCCGATTATGCAGCTG     HPPIMQL        1     0
CATCCTCCGATTCAAAGTCCG     HPPIQSP        1     0
CATCCTCCGATTCAGATTACG     HPPIQIT        1     0
CATCCTCCGATTCAGCAGCCT     HPPIQQP        1     0
CATCCTCCGATTCCGATTAGG     HPPIPIR        1     0
CATCCTCCGATTCCGCCTCCT     HPPIPPP        1     0
CATCCTCCGATTCCTCTTACG     HPPIPLT        1     0
CATCCTCCGATTCCTGGGCCT     HPPIPGP        1     0
CATCCTCCGATTCGGGTGACT     HPPIRVT        1     0
CATCCTCCGATTCGTGCGAAT     HPPIRAN        1     0
CATCCTCCGATTCGTGTTATT     HPPIRVI        1     0
CATCCTCCGATTCTGCCTTCT     HPPILPS        1     0
CATCCTCCGATTCTTAGGTGG     HPPILRW        1     0
CATCCTCCGATTCTTCCGGGT     HPPILPG        1     0
CATCCTCCGATTCTTGCTACT     HPPILAT        1     0
CATCCTCCGATTGAGGCTCCG     HPPIEAP        1     0
CATCCTCCGATTGCGTGGCTT     HPPIAWL        1     0
CATCCTCCGATTGCTACGAAT     HPPIATN        1     0
CATCCTCCGATTGGGCAGGCT     HPPIGQA        1     0
CATCCTCCGATTGGTTCTATG     HPPIGSM        1     0
CATCCTCCGATTGGTTCTCCT     HPPIGSP        1     0
CATCCTCCGATTTCGCAGTCG     HPPISQS        1     0
CATCCTCCGATTTCTACGCAT     HPPISTH        1     0
CATCCTCCGATTTGGCCGAAT     HPPIWPN        1     0
CATCCTCCGATTTGTCGTAAT     HPPICRN        1     0
CATCCTCCGATTTTGAGTAGT     HPPILSS        1     0
CATCCTCCGATTTTTCCTGAT     HPPIFPD        1     0
CATCCTCCGCAATCTTCGAAG     HPPQSSK        1     0
CATCCTCCGCACAGTGTGTAT     HPPHSVY        1     0
CATCCTCCGCAGAAGGTGCAT     HPPQKVH        1     0
CATCCTCCGCAGAATCATCAG     HPPQNHQ        1     0
CATCCTCCGCAGAATCCTACT     HPPQNPT        1     0
CATCCTCCGCAGAATTTTGCT     HPPQNFA        1     0
CATCCTCCGCAGACGAAGTGT     HPPQTKC        1     0
CATCCTCCGCAGACGCATGGG     HPPQTHG        1     0
CATCCTCCGCAGACGGTGCAG     HPPQTVQ        1     0
CATCCTCCGCAGACTAGGTCT     HPPQTRS        1     0
CATCCTCCGCAGACTATTGAG     HPPQTIE        1     0
CATCCTCCGCAGACTTATCGG     HPPQTYR        1     0
CATCCTCCGCAGAGGGATACT     HPPQRDT        1     0
CATCCTCCGCAGAGTAGGCAT     HPPQSRH        1     0
CATCCTCCGCAGAGTTATGTG     HPPQSYV        1     0
CATCCTCCGCAGATGCAGCTT     HPPQMQL        1     0
CATCCTCCGCAGATGCCGCCT     HPPQMPP        1     0
CATCCTCCGCAGATTCAGCCG     HPPQIQP        1     0
CATCCTCCGCAGCAGCTTCCG     HPPQQLP        1     0
CATCCTCCGCAGCAGCTTTGG     HPPQQLW        1     0
CATCCTCCGCAGCAGGCGTAT     HPPQQAY        1     0
CATCCTCCGCAGCAGGGGCCG     HPPQQGP        1     0
CATCCTCCGCAGCAGGTTCTT     HPPQQVL        1     0
CATCCTCCGCAGCAGTGGCTT     HPPQQWL        1     0
CATCCTCCGCAGCAGTTGCAG     HPPQQLQ        1     0
CATCCTCCGCAGCAGTTTCCT     HPPQQFP        1     0
CATCCTCCGCAGCATAGTCCG     HPPQHSP        1     0
CATCCTCCGCAGCATAGTTTT     HPPQHSF        1     0
CATCCTCCGCAGCATCAGTGT     HPPQHQC        1     0
CATCCTCCGCAGCATCATTAT     HPPQHHY        1     0
CATCCTCCGCAGCATCCGTGG     HPPQHPW        1     0
CATCCTCCGCAGCATTCGCAT     HPPQHSH        1     0
CATCCTCCGCAGCATTCGGAT     HPPQHSD        1     0
CATCCTCCGCAGCCGCCGCTT     HPPQPPL        1     0
CATCCTCCGCAGCCGCCTTAT     HPPQPPY        1     0
CATCCTCCGCAGCCTAAGTCT     HPPQPKS        1     0
CATCCTCCGCAGCCTACGTTT     HPPQPTF        1     0
CATCCTCCGCAGCCTACTAAT     HPPQPTN        1     0
CATCCTCCGCAGCCTACTATT     HPPQPTI        1     0
CATCCTCCGCAGCCTAGTTCT     HPPQPSS        1     0
CATCCTCCGCAGCCTATTCGT     HPPQPIR        1     0
CATCCTCCGCAGCCTCATAAG     HPPQPHK        1     0
CATCCTCCGCAGCCTCATTAT     HPPQPHY        1     0
CATCCTCCGCAGCCTCCGTTT     HPPQPPF        1     0
CATCCTCCGCAGCCTCGTCTG     HPPQPRL        1     0
CATCCTCCGCAGCCTCTGCCT     HPPQPLP        1     0
CATCCTCCGCAGCCTGATACT     HPPQPDT        1     0
CATCCTCCGCAGCCTTAGACG     HPPQPQT        1     0
CATCCTCCGCAGCCTTCGATG     HPPQPSM        1     0
CATCCTCCGCAGCCTTTGTCG     HPPQPLS        1     0
CATCCTCCGCAGCGGCCTAGT     HPPQRPS        1     0
CATCCTCCGCAGCGGCTGACG     HPPQRLT        1     0
CATCCTCCGCAGCGGCTTCTG     HPPQRLL        1     0
CATCCTCCGCAGCGTACTTCG     HPPQRTS        1     0
CATCCTCCGCAGCGTCATCGT     HPPQRHR        1     0
CATCCTCCGCAGCGTCTTAAT     HPPQRLN        1     0
CATCCTCCGCAGCTGAAGGAG     HPPQLKE        1     0
CATCCTCCGCAGCTGACGCAG     HPPQLTQ        1     0
CATCCTCCGCAGCTGACTATG     HPPQLTM        1     0
CATCCTCCGCAGCTGCTTACT     HPPQLLT        1     0
CATCCTCCGCAGCTGGCGATG     HPPQLAM        1     0
CATCCTCCGCAGCTTAAGCGT     HPPQLKR        1     0
CATCCTCCGCAGCTTAATACT     HPPQLNT        1     0
CATCCTCCGCAGCTTATTCCT     HPPQLIP        1     0
CATCCTCCGCAGCTTCCTCAG     HPPQLPQ        1     0
CATCCTCCGCAGCTTCGGTTT     HPPQLRF        1     0
CATCCTCCGCAGCTTCGTCTT     HPPQLRL        1     0
CATCCTCCGCAGCTTCTTCTT     HPPQLLL        1     0
CATCCTCCGCAGCTTCTTTCG     HPPQLLS        1     0
CATCCTCCGCAGCTTGATTGG     HPPQLDW        1     0
CATCCTCCGCAGCTTGCGCGT     HPPQLAR        1     0
CATCCTCCGCAGCTTTTTGAT     HPPQLFD        1     0
CATCCTCCGCAGGATACGCCG     HPPQDTP        1     0
CATCCTCCGCAGGCGCCTGCT     HPPQAPA        1     0
CATCCTCCGCAGGCTGTTCGT     HPPQAVR        1     0
CATCCTCCGCAGGCTTGTGCG     HPPQACA        1     0
CATCCTCCGCAGGGGACTGGG     HPPQGTG        1     0
CATCCTCCGCAGGGTACGTTT     HPPQGTF        1     0
CATCCTCCGCAGGTGATTACT     HPPQVIT        1     0
CATCCTCCGCAGGTGCCTAGT     HPPQVPS        1     0
CATCCTCCGCAGGTTATGTGG     HPPQVMW        1     0
CATCCTCCGCAGGTTCGGATT     HPPQVRI        1     0
CATCCTCCGCAGGTTGCTCGG     HPPQVAR        1     0
CATCCTCCGCAGGTTGTGTGG     HPPQVVW        1     0
CATCCTCCGCAGGTTTCGTAT     HPPQVSY        1     0
CATCCTCCGCAGTAGACTACT     HPPQQTT        1     0
CATCCTCCGCAGTATATTACG     HPPQYIT        1     0
CATCCTCCGCAGTATCAGTGG     HPPQYQW        1     0
CATCCTCCGCAGTCGAAGTGG     HPPQSKW        1     0
CATCCTCCGCAGTCGTTTCAG     HPPQSFQ        1     0
CATCCTCCGCAGTCTAGTCTG     HPPQSSL        1     0
CATCCTCCGCAGTCTATGCCG     HPPQSMP        1     0
CATCCTCCGCAGTCTCAGCCT     HPPQSQP        1     0
CATCCTCCGCAGTCTGGTCAT     HPPQSGH        1     0
CATCCTCCGCAGTCTTCGCTG     HPPQSSL        1     0
CATCCTCCGCAGTCTTGGCGT     HPPQSWR        1     0
CATCCTCCGCAGTGTAAGTGG     HPPQCKW        1     0
CATCCTCCGCAGTTGCATACG     HPPQLHT        1     0
CATCCTCCGCAGTTGCTGTTG     HPPQLLL        1     0
CATCCTCCGCAGTTGGTTGAT     HPPQLVD        1     0
CATCCTCCGCAGTTTACGACG     HPPQFTT        1     0
CATCCTCCGCATAAGCTTAAT     HPPHKLN        1     0
CATCCTCCGCATAATCCTTCT     HPPHNPS        1     0
CATCCTCCGCATAATCGTACG     HPPHNRT        1     0
CATCCTCCGCATAATGTTCCT     HPPHNVP        1     0
CATCCTCCGCATACGACTAAT     HPPHTTN        1     0
CATCCTCCGCATACGACTATG     HPPHTTM        1     0
CATCCTCCGCATACGCCGCTT     HPPHTPL        1     0
CATCCTCCGCATACGCCTCAT     HPPHTPH        1     0
CATCCTCCGCATACGTCTCTG     HPPHTSL        1     0
CATCCTCCGCATACTACTTAT     HPPHTTY        1     0
CATCCTCCGCATACTCATGTT     HPPHTHV        1     0
CATCCTCCGCATACTGTGCTT     HPPHTVL        1     0
CATCCTCCGCATACTGTTACG     HPPHTVT        1     0
CATCCTCCGCATACTTCGCCG     HPPHTSP        1     0
CATCCTCCGCATACTTCGCCT     HPPHTSP        1     0
CATCCTCCGCATAGGAATGAG     HPPHRNE        1     0
CATCCTCCGCATAGGTCTGTT     HPPHRSV        1     0
CATCCTCCGCATAGTAAGGCT     HPPHSKA        1     0
CATCCTCCGCATAGTATTCCT     HPPHSIP        1     0
CATCCTCCGCATAGTGTGTAT     HPPHSVY        1     0
CATCCTCCGCATAGTTCGTTT     HPPHSSF        1     0
CATCCTCCGCATATGCCGCCG     HPPHMPP        1     0
CATCCTCCGCATCAGATGCCG     HPPHQMP        1     0
CATCCTCCGCATCAGCCTAAT     HPPHQPN        1     0
CATCCTCCGCATCAGCCTCTG     HPPHQPL        1     0
CATCCTCCGCATCAGCTGCCT     HPPHQLP        1     0
CATCCTCCGCATCATAATCTG     HPPHHNL        1     0
CATCCTCCGCATCATAGGAAT     HPPHHRN        1     0
CATCCTCCGCATCATAGGCAT     HPPHHRH        1     0
CATCCTCCGCATCATAGGTCT     HPPHHRS        1     0
CATCCTCCGCATCATCATCGT     HPPHHHR        1     0
CATCCTCCGCATCATCCGCAG     HPPHHPQ        1     0
CATCCTCCGCATCATCCTACT     HPPHHPT        1     0
CATCCTCCGCATCATCCTGCG     HPPHHPA        1     0
CATCCTCCGCATCATCGTACG     HPPHHRT        1     0
CATCCTCCGCATCATTGTCTG     HPPHHCL        1     0
CATCCTCCGCATCCGAATCGG     HPPHPNR        1     0
CATCCTCCGCATCCGAATTCG     HPPHPNS        1     0
CATCCTCCGCATCCGACTAAT     HPPHPTN        1     0
CATCCTCCGCATCCGACTATG     HPPHPTM        1     0
CATCCTCCGCATCCGATGTGT     HPPHPMC        1     0
CATCCTCCGCATCCGGCTATG     HPPHPAM        1     0
CATCCTCCGCATCCGGGTTCT     HPPHPGS        1     0
CATCCTCCGCATCCGGTGTCG     HPPHPVS        1     0
CATCCTCCGCATCCGTTTCAT     HPPHPFH        1     0
CATCCTCCGCATCCTATGCCT     HPPHPMP        1     0
CATCCTCCGCATCCTCAGCCT     HPPHPQP        1     0
CATCCTCCGCATCCTCAGTGG     HPPHPQW        1     0
CATCCTCCGCATCCTCAGTGT     HPPHPQC        1     0
CATCCTCCGCATCCTCCGCTT     HPPHPPL        1     0
CATCCTCCGCATCCTCCGTGG     HPPHPPW        1     0
CATCCTCCGCATCCTCGGACG     HPPHPRT        1     0
CATCCTCCGCATCCTCGGTTT     HPPHPRF        1     0
CATCCTCCGCATCCTCGTCTG     HPPHPRL        1     0
CATCCTCCGCATCCTGTTCTG     HPPHPVL        1     0
CATCCTCCGCATCCTTATATT     HPPHPYI        1     0
CATCCTCCGCATCCTTTGCCG     HPPHPLP        1     0
CATCCTCCGCATCGGACTGAT     HPPHRTD        1     0
CATCCTCCGCATCGGTTGCCT     HPPHRLP        1     0
CATCCTCCGCATCGTCAGCCG     HPPHRQP        1     0
CATCCTCCGCATCTGACTCTG     HPPHLTL        1     0
CATCCTCCGCATCTGATGGCT     HPPHLMA        1     0
CATCCTCCGCATCTGCAGGGT     HPPHLQG        1     0
CATCCTCCGCATCTGCCTCTT     HPPHLPL        1     0
CATCCTCCGCATCTGTCGCTT     HPPHLSL        1     0
CATCCTCCGCATCTTGGGCAT     HPPHLGH        1     0
CATCCTCCGCATCTTTTTATT     HPPHLFI        1     0
CATCCTCCGCATGATCCGCCT     HPPHDPP        1     0
CATCCTCCGCATGCGACTCCT     HPPHATP        1     0
CATCCTCCGCATGCTACTACT     HPPHATT        1     0
CATCCTCCGCATGCTAGTATG     HPPHASM        1     0
CATCCTCCGCATGCTCAGTGT     HPPHAQC        1     0
CATCCTCCGCATGGGCTTATT     HPPHGLI        1     0
CATCCTCCGCATGGGCTTTGT     HPPHGLC        1     0
CATCCTCCGCATGGGTATCTG     HPPHGYL        1     0
CATCCTCCGCATGGTAATATT     HPPHGNI        1     0
CATCCTCCGCATGGTACGTAG     HPPHGTQ        1     0
CATCCTCCGCATGGTATTTAT     HPPHGIY        1     0
CATCCTCCGCATGGTCCGCGT     HPPHGPR        1     0
CATCCTCCGCATGGTCCTCTG     HPPHGPL        1     0
CATCCTCCGCATGTGCCTCCG     HPPHVPP        1     0
CATCCTCCGCATGTGGTTCAT     HPPHVVH        1     0
CATCCTCCGCATGTTAGGTGG     HPPHVRW        1     0
CATCCTCCGCATGTTCAGACT     HPPHVQT        1     0
CATCCTCCGCATGTTCTGAAT     HPPHVLN        1     0
CATCCTCCGCATGTTCTGCTG     HPPHVLL        1     0
CATCCTCCGCATGTTTCTTCT     HPPHVSS        1     0
CATCCTCCGCATTAGAGTCAT     HPPHQSH        1     0
CATCCTCCGCATTATAGTAAT     HPPHYSN        1     0
CATCCTCCGCATTATCAGGTT     HPPHYQV        1     0
CATCCTCCGCATTATCCGAAT     HPPHYPN        1     0
CATCCTCCGCATTCGACTTCT     HPPHSTS        1     0
CATCCTCCGCATTCGCCTCCT     HPPHSPP        1     0
CATCCTCCGCATTCGTCTGTT     HPPHSSV        1     0
CATCCTCCGCATTCTCAGTTT     HPPHSQF        1     0
CATCCTCCGCATTGGATGATG     HPPHWMM        1     0
CATCCTCCGCATTGGTCTGTT     HPPHWSV        1     0
CATCCTCCGCATTTGCATGGG     HPPHLHG        1     0
CATCCTCCGCATTTGCCTCCG     HPPHLPP        1     0
CATCCTCCGCATTTTACTCCG     HPPHFTP        1     0
CATCCTCCGCATTTTCATCAG     HPPHFHQ        1     0
CATCCTCCGCATTTTCCTCCT     HPPHFPP        1     0
CATCCTCCGCCGAATGCTTCT     HPPPNAS        1     0
CATCCTCCGCCGACTGTGAGG     HPPPTVR        1     0
CATCCTCCGCCGATTATGCAT     HPPPIMH        1     0
CATCCTCCGCCGATTATGTCT     HPPPIMS        1     0
CATCCTCCGCCGATTCGTATT     HPPPIRI        1     0
CATCCTCCGCCGATTGGGTTT     HPPPIGF        1     0
CATCCTCCGCCGCAGACTCCT     HPPPQTP        1     0
CATCCTCCGCCGCATACTATT     HPPPHTI        1     0
CATCCTCCGCCGCCGACGCAT     HPPPPTH        1     0
CATCCTCCGCCGCCGACTAAG     HPPPPTK        1     0
CATCCTCCGCCGCCGTCGCAT     HPPPPSH        1     0
CATCCTCCGCCGCCTACTCCT     HPPPPTP        1     0
CATCCTCCGCCGCCTGGTCCT     HPPPPGP        1     0
CATCCTCCGCCGCCTGTTGTT     HPPPPVV        1     0
CATCCTCCGCCGCGTAGTAGT     HPPPRSS        1     0
CATCCTCCGCCGCGTCCTATT     HPPPRPI        1     0
CATCCTCCGCCGCTTACGCAG     HPPPLTQ        1     0
CATCCTCCGCCGCTTTCGTAT     HPPPLSY        1     0
CATCCTCCGCCGGTGTTTACT     HPPPVFT        1     0
CATCCTCCGCCGTATCCGCAT     HPPPYPH        1     0
CATCCTCCGCCGTCGCGTCCT     HPPPSRP        1     0
CATCCTCCGCCTCAGCCTTAT     HPPPQPY        1     0
CATCCTCCGCCTCATGAGCAG     HPPPHEQ        1     0
CATCCTCCGCCTCCGTTTATG     HPPPPFM        1     0
CATCCTCCGCCTCTGTCTTAT     HPPPLSY        1     0
CATCCTCCGCCTGCTATGTTT     HPPPAMF        1     0
CATCCTCCGCCTTTGCTTCAG     HPPPLLQ        1     0
CATCCTCCGCGACTGTATGCT     HPPRLYA        1     0
CATCCTCCGCGCCCTGTGTTT     HPPRPVF        1     0
CATCCTCCGCGGAAGATTCTG     HPPRKIL        1     0
CATCCTCCGCGGACGTGTTCG     HPPRTCS        1     0
CATCCTCCGCGGACTAATAAG     HPPRTNK        1     0
CATCCTCCGCGGACTACGACG     HPPRTTT        1     0
CATCCTCCGCGGACTATTCTG     HPPRTIL        1     0
CATCCTCCGCGGACTGCTAGT     HPPRTAS        1     0
CATCCTCCGCGGACTGTGACG     HPPRTVT        1     0
CATCCTCCGCGGACTTAGGGG     HPPRTQG        1     0
CATCCTCCGCGGATTCCTTGG     HPPRIPW        1     0
CATCCTCCGCGGCAGCATCTG     HPPRQHL        1     0
CATCCTCCGCGGCATATTCCG     HPPRHIP        1     0
CATCCTCCGCGGCATCATCAT     HPPRHHH        1     0
CATCCTCCGCGGCATCCGATG     HPPRHPM        1     0
CATCCTCCGCGGCCGCATTTG     HPPRPHL        1     0
CATCCTCCGCGGCCTAGGATG     HPPRPRM        1     0
CATCCTCCGCGGCCTCTTGCT     HPPRPLA        1     0
CATCCTCCGCGGCCTTCTAGT     HPPRPSS        1     0
CATCCTCCGCGGCCTTTGACG     HPPRPLT        1     0
CATCCTCCGCGGCTGACGAGG     HPPRLTR        1     0
CATCCTCCGCGGCTGATTTAT     HPPRLIY        1     0
CATCCTCCGCGGCTGCATTTG     HPPRLHL        1     0
CATCCTCCGCGGCTTACGCAT     HPPRLTH        1     0
CATCCTCCGCGGCTTCAGCTG     HPPRLQL        1     0
CATCCTCCGCGGGAGACGGTT     HPPRETV        1     0
CATCCTCCGCGGGAGCTGAAG     HPPRELK        1     0
CATCCTCCGCGGGATAAGTCT     HPPRDKS        1     0
CATCCTCCGCGGGATCATCCT     HPPRDHP        1     0
CATCCTCCGCGGGCGCCGCAT     HPPRAPH        1     0
CATCCTCCGCGGGCGCCTTTG     HPPRAPL        1     0
CATCCTCCGCGGGCTACGACT     HPPRATT        1     0
CATCCTCCGCGGGCTCCTTTT     HPPRAPF        1     0
CATCCTCCGCGGGCTGCTCTT     HPPRAAL        1     0
CATCCTCCGCGGGGGCCTAAG     HPPRGPK        1     0
CATCCTCCGCGGGGTGCTCTG     HPPRGAL        1     0
CATCCTCCGCGGGTGATGTTG     HPPRVML        1     0
CATCCTCCGCGGGTGGCTCTG     HPPRVAL        1     0
CATCCTCCGCGGGTTTCTCTG     HPPRVSL        1     0
CATCCTCCGCGGTATTCGATG     HPPRYSM        1     0
CATCCTCCGCGGTCGACGCTG     HPPRSTL        1     0
CATCCTCCGCGGTCTCCTCCT     HPPRSPP        1     0
CATCCTCCGCGGTCTGATAAG     HPPRSDK        1     0
CATCCTCCGCGGTCTGCTATT     HPPRSAI        1     0
CATCCTCCGCGGTGGATGTTG     HPPRWML        1     0
CATCCTCCGCGTAAGCCTGCT     HPPRKPA        1     0
CATCCTCCGCGTAATCAGATT     HPPRNQI        1     0
CATCCTCCGCGTAATCCTTCT     HPPRNPS        1     0
CATCCTCCGCGTAATCTGACT     HPPRNLT        1     0
CATCCTCCGCGTACTCCGCCG     HPPRTPP        1     0
CATCCTCCGCGTATGTCGATT     HPPRMSI        1     0
CATCCTCCGCGTATGTCTCAT     HPPRMSH        1     0
CATCCTCCGCGTATTGGTCAG     HPPRIGQ        1     0
CATCCTCCGCGTCATACACAT     HPPRHTH        1     0
CATCCTCCGCGTCATAGTGTT     HPPRHSV        1     0
CATCCTCCGCGTCATCATCAG     HPPRHHQ        1     0
CATCCTCCGCGTCATCATCAT     HPPRHHH        1     0
CATCCTCCGCGTCCGACTCCT     HPPRPTP        1     0
CATCCTCCGCGTCCGAGTTGG     HPPRPSW        1     0
CATCCTCCGCGTCCGCCTATT     HPPRPPI        1     0
CATCCTCCGCGTCCGCCTCAT     HPPRPPH        1     0
CATCCTCCGCGTCCGGTTTAT     HPPRPVY        1     0
CATCCTCCGCGTCCTCCTCAG     HPPRPPQ        1     0
CATCCTCCGCGTCCTCCTTTG     HPPRPPL        1     0
CATCCTCCGCGTCCTGATTCG     HPPRPDS        1     0
CATCCTCCGCGTCCTTATCTT     HPPRPYL        1     0
CATCCTCCGCGTCCTTCTATT     HPPRPSI        1     0
CATCCTCCGCGTCCTTCTGAG     HPPRPSE        1     0
CATCCTCCGCGTCTGCCGTAT     HPPRLPY        1     0
CATCCTCCGCGTCTGGAGTCG     HPPRLES        1     0
CATCCTCCGCGTCTTCATACG     HPPRLHT        1     0
CATCCTCCGCGTCTTCCGCGT     HPPRLPR        1     0
CATCCTCCGCGTCTTGCGTCT     HPPRLAS        1     0
CATCCTCCGCGTCTTGGTTTG     HPPRLGL        1     0
CATCCTCCGCGTGAGCAGCTG     HPPREQL        1     0
CATCCTCCGCGTGAGGTTGTT     HPPREVV        1     0
CATCCTCCGCGTGATACGGTT     HPPRDTV        1     0
CATCCTCCGCGTGATCAGACG     HPPRDQT        1     0
CATCCTCCGCGTGCGAGTCCT     HPPRASP        1     0
CATCCTCCGCGTGCTCTGACT     HPPRALT        1     0
CATCCTCCGCGTGCTCTTTAT     HPPRALY        1     0
CATCCTCCGCGTGGGAGTATT     HPPRGSI        1     0
CATCCTCCGCGTGGGTTGCAT     HPPRGLH        1     0
CATCCTCCGCGTGTGAATTCG     HPPRVNS        1     0
CATCCTCCGCGTGTGACGAAG     HPPRVTK        1     0
CATCCTCCGCGTGTGCCTTGT     HPPRVPC        1     0
CATCCTCCGCGTGTTGATCTT     HPPRVDL        1     0
CATCCTCCGCGTTAGACTGTT     HPPRQTV        1     0
CATCCTCCGCGTTATATGCTG     HPPRYML        1     0
CATCCTCCGCGTTATCCTCAG     HPPRYPQ        1     0
CATCCTCCGCGTTCTACTTCT     HPPRSTS        1     0
CATCCTCCGCGTTCTATTAGT     HPPRSIS        1     0
CATCCTCCGCGTTCTCCTCTT     HPPRSPL        1     0
CATCCTCCGCGTTCTGTTCAT     HPPRSVH        1     0
CATCCTCCGCGTTTGAATTCG     HPPRLNS        1     0
CATCCTCCGCGTTTGATTCCG     HPPRLIP        1     0
CATCCTCCGCGTTTGTTTAAG     HPPRLFK        1     0
CATCCTCCGCGTTTTCAGGTG     HPPRFQV        1     0
CATCCTCCGCGTTTTCCTCGG     HPPRFPR        1     0
CATCCTCCGCTACCTCTTCTT     HPPLPLL        1     0
CATCCTCCGCTGAAGACTGCT     HPPLKTA        1     0
CATCCTCCGCTGAAGATTCGT     HPPLKIR        1     0
CATCCTCCGCTGAAGCAGCCT     HPPLKQP        1     0
CATCCTCCGCTGACGGTGCCT     HPPLTVP        1     0
CATCCTCCGCTGACTATTATG     HPPLTIM        1     0
CATCCTCCGCTGAGTACTTTT     HPPLSTF        1     0
CATCCTCCGCTGAGTCATGTT     HPPLSHV        1     0
CATCCTCCGCTGAGTCCTGTG     HPPLSPV        1     0
CATCCTCCGCTGAGTTTGAAG     HPPLSLK        1     0
CATCCTCCGCTGATGACTCTG     HPPLMTL        1     0
CATCCTCCGCTGATGCTGTGT     HPPLMLC        1     0
CATCCTCCGCTGATGGCTCTT     HPPLMAL        1     0
CATCCTCCGCTGATGGTGCTG     HPPLMVL        1     0
CATCCTCCGCTGATTACGTTT     HPPLITF        1     0
CATCCTCCGCTGATTTATCAT     HPPLIYH        1     0
CATCCTCCGCTGCAGCCGGGG     HPPLQPG        1     0
CATCCTCCGCTGCAGGATCTT     HPPLQDL        1     0
CATCCTCCGCTGCATAAGTAT     HPPLHKY        1     0
CATCCTCCGCTGCATCGTCCT     HPPLHRP        1     0
CATCCTCCGCTGCATGCGATG     HPPLHAM        1     0
CATCCTCCGCTGCCGAATAAG     HPPLPNK        1     0
CATCCTCCGCTGCCGACGCCT     HPPLPTP        1     0
CATCCTCCGCTGCCGCCTACT     HPPLPPT        1     0
CATCCTCCGCTGCCGGTGCAT     HPPLPVH        1     0
CATCCTCCGCTGCCGTCGACG     HPPLPST        1     0
CATCCTCCGCTGCCGTTTTGT     HPPLPFC        1     0
CATCCTCCGCTGCCTAATACT     HPPLPNT        1     0
CATCCTCCGCTGCCTACTTTT     HPPLPTF        1     0
CATCCTCCGCTGCCTAGTATG     HPPLPSM        1     0
CATCCTCCGCTGCCTATGTTT     HPPLPMF        1     0
CATCCTCCGCTGCCTATTCCT     HPPLPIP        1     0
CATCCTCCGCTGCCTCAGTTT     HPPLPQF        1     0
CATCCTCCGCTGCCTCCTCAT     HPPLPPH        1     0
CATCCTCCGCTGCCTCCTTTG     HPPLPPL        1     0
CATCCTCCGCTGCCTCGGTCT     HPPLPRS        1     0
CATCCTCCGCTGCCTCTTCCT     HPPLPLP        1     0
CATCCTCCGCTGCCTGCTCAT     HPPLPAH        1     0
CATCCTCCGCTGCCTGGTCAT     HPPLPGH        1     0
CATCCTCCGCTGCCTGTTTGG     HPPLPVW        1     0
CATCCTCCGCTGCCTTTGCAG     HPPLPLQ        1     0
CATCCTCCGCTGCGGATTGAT     HPPLRID        1     0
CATCCTCCGCTGCGGCCTCAT     HPPLRPH        1     0
CATCCTCCGCTGCGGGTTGAG     HPPLRVE        1     0
CATCCTCCGCTGCGGTTTTTT     HPPLRFF        1     0
CATCCTCCGCTGCGTACTGAT     HPPLRTD        1     0
CATCCTCCGCTGCGTAGTTTG     HPPLRSL        1     0
CATCCTCCGCTGCGTATTCCT     HPPLRIP        1     0
CATCCTCCGCTGCGTATTCTT     HPPLRIL        1     0
CATCCTCCGCTGCGTCATGGT     HPPLRHG        1     0
CATCCTCCGCTGCGTCCTTGT     HPPLRPC        1     0
CATCCTCCGCTGCGTTCTACT     HPPLRST        1     0
CATCCTCCGCTGCTGTATTGG     HPPLLYW        1     0
CATCCTCCGCTGCTGTTTATG     HPPLLFM        1     0
CATCCTCCGCTGCTTACTCCT     HPPLLTP        1     0
CATCCTCCGCTGCTTATTTTG     HPPLLIL        1     0
CATCCTCCGCTGCTTCAGGTT     HPPLLQV        1     0
CATCCTCCGCTGCTTCATAAG     HPPLLHK        1     0
CATCCTCCGCTGCTTCCTCCG     HPPLLPP        1     0
CATCCTCCGCTGCTTTTGACT     HPPLLLT        1     0
CATCCTCCGCTGCTTTTGTGG     HPPLLLW        1     0
CATCCTCCGCTGGAGCCTTAT     HPPLEPY        1     0
CATCCTCCGCTGGATCATCTT     HPPLDHL        1     0
CATCCTCCGCTGGCGCCTCCT     HPPLAPP        1     0
CATCCTCCGCTGGCTACTCTT     HPPLATL        1     0
CATCCTCCGCTGGCTATTAAG     HPPLAIK        1     0
CATCCTCCGCTGGCTTTTATT     HPPLAFI        1     0
CATCCTCCGCTGGGTGCGATT     HPPLGAI        1     0
CATCCTCCGCTGGTGCATGGG     HPPLVHG        1     0
CATCCTCCGCTGGTTCCTCCT     HPPLVPP        1     0
CATCCTCCGCTGGTTTTTACG     HPPLVFT        1     0
CATCCTCCGCTGTATACTCCT     HPPLYTP        1     0
CATCCTCCGCTGTATACTTAT     HPPLYTY        1     0
CATCCTCCGCTGTATATGGCG     HPPLYMA        1     0
CATCCTCCGCTGTATCTGGCT     HPPLYLA        1     0
CATCCTCCGCTGTCGTCTCGG     HPPLSSR        1     0
CATCCTCCGCTGTCTAAGGCT     HPPLSKA        1     0
CATCCTCCGCTGTCTGATCGT     HPPLSDR        1     0
CATCCTCCGCTGTCTGCGAAT     HPPLSAN        1     0
CATCCTCCGCTGTCTGTTCTT     HPPLSVL        1     0
CATCCTCCGCTGTCTTATCCT     HPPLSYP        1     0
CATCCTCCGCTGTCTTTTCGT     HPPLSFR        1     0
CATCCTCCGCTGTGGATGGAG     HPPLWME        1     0
CATCCTCCGCTGTTGTCTCCT     HPPLLSP        1     0
CATCCTCCGCTGTTTACTCGG     HPPLFTR        1     0
CATCCTCCGCTGTTTATGCTG     HPPLFML        1     0
CATCCTCCGCTGTTTCCGCAT     HPPLFPH        1     0
CATCCTCCGCTGTTTCCGCCG     HPPLFPP        1     0
CATCCTCCGCTGTTTCGTAAG     HPPLFRK        1     0
CATCCTCCGCTGTTTTATTAT     HPPLFYY        1     0
CATCCTCCGCTTAATAAGTCG     HPPLNKS        1     0
CATCCTCCGCTTAATATTGAT     HPPLNID        1     0
CATCCTCCGCTTAATCCTCCT     HPPLNPP        1     0
CATCCTCCGCTTAATGATCTG     HPPLNDL        1     0
CATCCTCCGCTTAATGGGGCT     HPPLNGA        1     0
CATCCTCCGCTTACGAATCGT     HPPLTNR        1     0
CATCCTCCGCTTACGATTAAG     HPPLTIK        1     0
CATCCTCCGCTTACGCCGATT     HPPLTPI        1     0
CATCCTCCGCTTACTAAGCCT     HPPLTKP        1     0
CATCCTCCGCTTAGGACGTTG     HPPLRTL        1     0
CATCCTCCGCTTAGGCCGTAT     HPPLRPY        1     0
CATCCTCCGCTTAGTACGATG     HPPLSTM        1     0
CATCCTCCGCTTAGTCGTCTG     HPPLSRL        1     0
CATCCTCCGCTTATGCTTAAT     HPPLMLN        1     0
CATCCTCCGCTTATGCTTTTT     HPPLMLF        1     0
CATCCTCCGCTTATGGGTTCT     HPPLMGS        1     0
CATCCTCCGCTTATGTTGATT     HPPLMLI        1     0
CATCCTCCGCTTATTCCGTCG     HPPLIPS        1     0
CATCCTCCGCTTATTGATACT     HPPLIDT        1     0
CATCCTCCGCTTCAGATTCAT     HPPLQIH        1     0
CATCCTCCGCTTCAGCCTGCG     HPPLQPA        1     0
CATCCTCCGCTTCATCTGTCT     HPPLHLS        1     0
CATCCTCCGCTTCATGAGCCT     HPPLHEP        1     0
CATCCTCCGCTTCATGATCAG     HPPLHDQ        1     0
CATCCTCCGCTTCATGGGCCT     HPPLHGP        1     0
CATCCTCCGCTTCATGGTATG     HPPLHGM        1     0
CATCCTCCGCTTCATTATCCG     HPPLHYP        1     0
CATCCTCCGCTTCCGATGCCT     HPPLPMP        1     0
CATCCTCCGCTTCCGGTTTAT     HPPLPVY        1     0
CATCCTCCGCTTCCGTCTAGG     HPPLPSR        1     0
CATCCTCCGCTTCCTAATTTT     HPPLPNF        1     0
CATCCTCCGCTTCCTACTTTT     HPPLPTF        1     0
CATCCTCCGCTTCCTCATGGG     HPPLPHG        1     0
CATCCTCCGCTTCCTCCTCCT     HPPLPPP        1     0
CATCCTCCGCTTCCTCTGGTT     HPPLPLV        1     0
CATCCTCCGCTTCCTCTTACG     HPPLPLT        1     0
CATCCTCCGCTTCCTTCGCGG     HPPLPSR        1     0
CATCCTCCGCTTCGGACTGGG     HPPLRTG        1     0
CATCCTCCGCTTCGGCATACT     HPPLRHT        1     0
CATCCTCCGCTTCGGCATTAT     HPPLRHY        1     0
CATCCTCCGCTTCGTACTAAT     HPPLRTN        1     0
CATCCTCCGCTTCGTACTCCT     HPPLRTP        1     0
CATCCTCCGCTTCGTTCGTTG     HPPLRSL        1     0
CATCCTCCGCTTCTGATGCCT     HPPLLMP        1     0
CATCCTCCGCTTCTGCATTAT     HPPLLHY        1     0
CATCCTCCGCTTCTTAAGAGT     HPPLLKS        1     0
CATCCTCCGCTTCTTACGACT     HPPLLTT        1     0
CATCCTCCGCTTCTTACGTGG     HPPLLTW        1     0
CATCCTCCGCTTCTTCGGCTG     HPPLLRL        1     0
CATCCTCCGCTTCTTCTTCAT     HPPLLLH        1     0
CATCCTCCGCTTGAGATTCGG     HPPLEIR        1     0
CATCCTCCGCTTGATCCTCGT     HPPLDPR        1     0
CATCCTCCGCTTGCGTTTTTT     HPPLAFF        1     0
CATCCTCCGCTTGCTACGCTG     HPPLATL        1     0
CATCCTCCGCTTGCTACTGAT     HPPLATD        1     0
CATCCTCCGCTTGCTTTTACT     HPPLAFT        1     0
CATCCTCCGCTTGGGCCTACG     HPPLGPT        1     0
CATCCTCCGCTTGGTATTACT     HPPLGIT        1     0
CATCCTCCGCTTGTGCCGCCT     HPPLVPP        1     0
CATCCTCCGCTTGTTAAGTCT     HPPLVKS        1     0
CATCCTCCGCTTGTTCCTGTG     HPPLVPV        1     0
CATCCTCCGCTTGTTCTTAAG     HPPLVLK        1     0
CATCCTCCGCTTTATAAGAGT     HPPLYKS        1     0
CATCCTCCGCTTTATCTTAAT     HPPLYLN        1     0
CATCCTCCGCTTTATGCGCTT     HPPLYAL        1     0
CATCCTCCGCTTTATTCGCTG     HPPLYSL        1     0
CATCCTCCGCTTTCGAAGGTG     HPPLSKV        1     0
CATCCTCCGCTTTCGGGGCGT     HPPLSGR        1     0
CATCCTCCGCTTTCTACTATG     HPPLSTM        1     0
CATCCTCCGCTTTCTAGTACG     HPPLSST        1     0
CATCCTCCGCTTTCTAGTATG     HPPLSSM        1     0
CATCCTCCGCTTTCTGAGATT     HPPLSEI        1     0
CATCCTCCGCTTTGGATTCAT     HPPLWIH        1     0
CATCCTCCGCTTTTGACGTTG     HPPLLTL        1     0
CATCCTCCGCTTTTTGGTGAT     HPPLFGD        1     0
CATCCTCCGGAAGCTACGCGT     HPPEATR        1     0
CATCCTCCGGAGACTCCTGAT     HPPETPD        1     0
CATCCTCCGGAGACTTATGAT     HPPETYD        1     0
CATCCTCCGGAGAGTTAGATG     HPPESQM        1     0
CATCCTCCGGAGCATCTTCCG     HPPEHLP        1     0
CATCCTCCGGAGCCGTTTTTT     HPPEPFF        1     0
CATCCTCCGGAGCCTGCTGCT     HPPEPAA        1     0
CATCCTCCGGAGCGGCAGACG     HPPERQT        1     0
CATCCTCCGGAGCTTTATGAT     HPPELYD        1     0
CATCCTCCGGAGGCTGTTGTT     HPPEAVV        1     0
CATCCTCCGGAGGGTATGTCT     HPPEGMS        1     0
CATCCTCCGGAGGTGTCGCAG     HPPEVSQ        1     0
CATCCTCCGGATACGCATTTT     HPPDTHF        1     0
CATCCTCCGGATCATCATATG     HPPDHHM        1     0
CATCCTCCGGATCATGCTCTG     HPPDHAL        1     0
CATCCTCCGGATCCGCTTCAG     HPPDPLQ        1     0
CATCCTCCGGATCGTTTGGAT     HPPDRLD        1     0
CATCCTCCGGCGAATCATACG     HPPANHT        1     0
CATCCTCCGGCGAATCCGCAT     HPPANPH        1     0
CATCCTCCGGCGACGCATCAG     HPPATHQ        1     0
CATCCTCCGGCGACGTGTTAT     HPPATCY        1     0
CATCCTCCGGCGACGTTTTCT     HPPATFS        1     0
CATCCTCCGGCGACTACGCCG     HPPATTP        1     0
CATCCTCCGGCGACTTTTACT     HPPATFT        1     0
CATCCTCCGGCGATGCCGACT     HPPAMPT        1     0
CATCCTCCGGCGATGCGTGCT     HPPAMRA        1     0
CATCCTCCGGCGATGTTTAAT     HPPAMFN        1     0
CATCCTCCGGCGATTACGCAT     HPPAITH        1     0
CATCCTCCGGCGATTCCGCAG     HPPAIPQ        1     0
CATCCTCCGGCGCATCAGGGG     HPPAHQG        1     0
CATCCTCCGGCGCATGCGCAT     HPPAHAH        1     0
CATCCTCCGGCGCCGAATCAG     HPPAPNQ        1     0
CATCCTCCGGCGCCGAATCCT     HPPAPNP        1     0
CATCCTCCGGCGCCGTTTTAT     HPPAPFY        1     0
CATCCTCCGGCGCCTACTCGT     HPPAPTR        1     0
CATCCTCCGGCGCCTCATCTG     HPPAPHL        1     0
CATCCTCCGGCGCCTGCTAAT     HPPAPAN        1     0
CATCCTCCGGCGCCTTATCCT     HPPAPYP        1     0
CATCCTCCGGCGCGGCCTTGT     HPPARPC        1     0
CATCCTCCGGCGCGTACGAAT     HPPARTN        1     0
CATCCTCCGGCGCGTCAGGGG     HPPARQG        1     0
CATCCTCCGGCGCGTGCTGGT     HPPARAG        1     0
CATCCTCCGGCGCTGAGTTGT     HPPALSC        1     0
CATCCTCCGGCGCTGATTATG     HPPALIM        1     0
CATCCTCCGGCGGAGAAGCGT     HPPAEKR        1     0
CATCCTCCGGCGGATTCACCT     HPPADSP        1     0
CATCCTCCGGCGGATTGGTGG     HPPADWW        1     0
CATCCTCCGGCGGCGTCGCAG     HPPAASQ        1     0
CATCCTCCGGCGGCTACTATT     HPPAATI        1     0
CATCCTCCGGCGGCTCATGAG     HPPAAHE        1     0
CATCCTCCGGCGGGTGTTATG     HPPAGVM        1     0
CATCCTCCGGCGTCTATTGTG     HPPASIV        1     0
CATCCTCCGGCGTGGGTTCTG     HPPAWVL        1     0
CATCCTCCGGCGTTGTTGTCT     HPPALLS        1     0
CATCCTCCGGCTAATATTATG     HPPANIM        1     0
CATCCTCCGGCTACTACTATT     HPPATTI        1     0
CATCCTCCGGCTACTAGTCTG     HPPATSL        1     0
CATCCTCCGGCTACTCAGAAT     HPPATQN        1     0
CATCCTCCGGCTACTCATCCT     HPPATHP        1     0
CATCCTCCGGCTACTCCGCAT     HPPATPH        1     0
CATCCTCCGGCTAGTCGGCTT     HPPASRL        1     0
CATCCTCCGGCTATGCTGCAT     HPPAMLH        1     0
CATCCTCCGGCTATTTCGACT     HPPAIST        1     0
CATCCTCCGGCTCAGATTCGT     HPPAQIR        1     0
CATCCTCCGGCTCAGTTTCAT     HPPAQFH        1     0
CATCCTCCGGCTCCGAATTAG     HPPAPNQ        1     0
CATCCTCCGGCTCCGTTTGGT     HPPAPFG        1     0
CATCCTCCGGCTCCTACTCGG     HPPAPTR        1     0
CATCCTCCGGCTCCTCTTATT     HPPAPLI        1     0
CATCCTCCGGCTCCTGATCTT     HPPAPDL        1     0
CATCCTCCGGCTCCTTATGTT     HPPAPYV        1     0
CATCCTCCGGCTCCTTCTCCG     HPPAPSP        1     0
CATCCTCCGGCTCGGCAGACG     HPPARQT        1     0
CATCCTCCGGCTCGTAATAGT     HPPARNS        1     0
CATCCTCCGGCTCTGACGATG     HPPALTM        1     0
CATCCTCCGGCTCTGGTTATG     HPPALVM        1     0
CATCCTCCGGCTCTGTTTCCT     HPPALFP        1     0
CATCCTCCGGCTCTTTCTCCG     HPPALSP        1     0
CATCCTCCGGCTGCGAGGTCT     HPPAARS        1     0
CATCCTCCGGCTGTGTAGACT     HPPAVQT        1     0
CATCCTCCGGCTTATAATAGG     HPPAYNR        1     0
CATCCTCCGGCTTCGAATTCT     HPPASNS        1     0
CATCCTCCGGCTTGGACGACT     HPPAWTT        1     0
CATCCTCCGGCTTTGGTTAGT     HPPALVS        1     0
CATCCTCCGGGGACTGCTCCT     HPPGTAP        1     0
CATCCTCCGGGGATGACGCCT     HPPGMTP        1     0
CATCCTCCGGGGCAGGCGCTT     HPPGQAL        1     0
CATCCTCCGGGGCATAATCCT     HPPGHNP        1     0
CATCCTCCGGGGCATCCTTTG     HPPGHPL        1     0
CATCCTCCGGGGCCGCATCCG     HPPGPHP        1     0
CATCCTCCGGGGCGGTATGCT     HPPGRYA        1     0
CATCCTCCGGGGCGTGCTGAG     HPPGRAE        1     0
CATCCTCCGGGGCTTAATCTG     HPPGLNL        1     0
CATCCTCCGGGGCTTGTGCAT     HPPGLVH        1     0
CATCCTCCGGGGGGTCGGCCT     HPPGGRP        1     0
CATCCTCCGGGTAAGGCGTTT     HPPGKAF        1     0
CATCCTCCGGGTACTCAGGCT     HPPGTQA        1     0
CATCCTCCGGGTACTTCGAGG     HPPGTSR        1     0
CATCCTCCGGGTACTTGTTCT     HPPGTCS        1     0
CATCCTCCGGGTACTTTGTAT     HPPGTLY        1     0
CATCCTCCGGGTAGTATTCCG     HPPGSIP        1     0
CATCCTCCGGGTAGTCTGCCT     HPPGSLP        1     0
CATCCTCCGGGTAGTGCGACT     HPPGSAT        1     0
CATCCTCCGGGTATGTGTCTG     HPPGMCL        1     0
CATCCTCCGGGTCATGCGCAG     HPPGHAQ        1     0
CATCCTCCGGGTCATGGGATT     HPPGHGI        1     0
CATCCTCCGGGTCCGCAGAGT     HPPGPQS        1     0
CATCCTCCGGGTCGTAGTCCT     HPPGRSP        1     0
CATCCTCCGGGTCTTAATACG     HPPGLNT        1     0
CATCCTCCGGGTCTTCTGTGG     HPPGLLW        1     0
CATCCTCCGGGTGAGCCTTTG     HPPGEPL        1     0
CATCCTCCGGGTGATAAGAGG     HPPGDKR        1     0
CATCCTCCGGGTGATACGCTT     HPPGDTL        1     0
CATCCTCCGGGTGCGCCTACT     HPPGAPT        1     0
CATCCTCCGGGTGCGTCTGAG     HPPGASE        1     0
CATCCTCCGGGTGCTCATCTG     HPPGAHL        1     0
CATCCTCCGGGTGGTATGCCT     HPPGGMP        1     0
CATCCTCCGGGTGTGACGTGT     HPPGVTC        1     0
CATCCTCCGGGTGTTACTGTG     HPPGVTV        1     0
CATCCTCCGGGTGTTATGTGG     HPPGVMW        1     0
CATCCTCCGGGTTCTCGTCCG     HPPGSRP        1     0
CATCCTCCGGTGAAGAGTAAT     HPPVKSN        1     0
CATCCTCCGGTGACGCAGGAG     HPPVTQE        1     0
CATCCTCCGGTGACGCATCCG     HPPVTHP        1     0
CATCCTCCGGTGACTAATAAG     HPPVTNK        1     0
CATCCTCCGGTGACTGCTCAT     HPPVTAH        1     0
CATCCTCCGGTGAGTCGGGAT     HPPVSRD        1     0
CATCCTCCGGTGATGCAGCGT     HPPVMQR        1     0
CATCCTCCGGTGATGCATTAT     HPPVMHY        1     0
CATCCTCCGGTGCATAATCCT     HPPVHNP        1     0
CATCCTCCGGTGCATGCTCTG     HPPVHAL        1     0
CATCCTCCGGTGCATGGGATT     HPPVHGI        1     0
CATCCTCCGGTGCATGTGCTT     HPPVHVL        1     0
CATCCTCCGGTGCCGTCGACG     HPPVPST        1     0
CATCCTCCGGTGCCTCTGCCT     HPPVPLP        1     0
CATCCTCCGGTGCCTGTTAAC     HPPVPVN        1     0
CATCCTCCGGTGCGTATGTGT     HPPVRMC        1     0
CATCCTCCGGTGCGTATTACG     HPPVRIT        1     0
CATCCTCCGGTGCGTATTCAG     HPPVRIQ        1     0
CATCCTCCGGTGCTGACGCCG     HPPVLTP        1     0
CATCCTCCGGTGCTGCCTTTG     HPPVLPL        1     0
CATCCTCCGGTGCTGCTGACG     HPPVLLT        1     0
CATCCTCCGGTGCTTGGGGTG     HPPVLGV        1     0
CATCCTCCGGTGCTTTGTACG     HPPVLCT        1     0
CATCCTCCGGTGGATACGCGG     HPPVDTR        1     0
CATCCTCCGGTGGCTATGTTT     HPPVAMF        1     0
CATCCTCCGGTGGGTCATCCT     HPPVGHP        1     0
CATCCTCCGGTGGTGCTTGCT     HPPVVLA        1     0
CATCCTCCGGTGGTGGCTACG     HPPVVAT        1     0
CATCCTCCGGTGGTTCATCAT     HPPVVHH        1     0
CATCCTCCGGTGTCGACTTTT     HPPVSTF        1     0
CATCCTCCGGTGTCGCTTTCT     HPPVSLS        1     0
CATCCTCCGGTGTCTTCGTCG     HPPVSSS        1     0
CATCCTCCGGTTACGAGGCAT     HPPVTRH        1     0
CATCCTCCGGTTACTATGATG     HPPVTMM        1     0
CATCCTCCGGTTAGGGCGAAT     HPPVRAN        1     0
CATCCTCCGGTTAGTGCTGTG     HPPVSAV        1     0
CATCCTCCGGTTAGTGCTTTG     HPPVSAL        1     0
CATCCTCCGGTTATGAAGCAT     HPPVMKH        1     0
CATCCTCCGGTTATGCATTAT     HPPVMHY        1     0
CATCCTCCGGTTCCGCCTCAT     HPPVPPH        1     0
CATCCTCCGGTTCCGGGGAGT     HPPVPGS        1     0
CATCCTCCGGTTCCTCCTTCT     HPPVPPS        1     0
CATCCTCCGGTTCGGAAGTTT     HPPVRKF        1     0
CATCCTCCGGTTCGGGAGCCT     HPPVREP        1     0
CATCCTCCGGTTCTGCAGCGG     HPPVLQR        1     0
CATCCTCCGGTTGATAAGCGT     HPPVDKR        1     0
CATCCTCCGGTTGATAGTACT     HPPVDST        1     0
CATCCTCCGGTTGCGCCTACT     HPPVAPT        1     0
CATCCTCCGGTTGTGGCTATG     HPPVVAM        1     0
CATCCTCCGGTTTATAAGCAT     HPPVYKH        1     0
CATCCTCCGGTTTATTATAAT     HPPVYYN        1     0
CATCCTCCGGTTTCGCCTAAG     HPPVSPK        1     0
CATCCTCCGGTTTCGGAGTAT     HPPVSEY        1     0
CATCCTCCGGTTTCTTATACT     HPPVSYT        1     0
CATCCTCCGGTTTTTATTCTT     HPPVFIL        1     0
CATCCTCCGTAGAAGCATGCT     HPPQKHA        1     0
CATCCTCCGTAGAATTTTCCG     HPPQNFP        1     0
CATCCTCCGTAGACGCCTCAT     HPPQTPH        1     0
CATCCTCCGTAGACGTCGCAT     HPPQTSH        1     0
CATCCTCCGTAGACTATTACT     HPPQTIT        1     0
CATCCTCCGTAGACTCATCGT     HPPQTHR        1     0
CATCCTCCGTAGATGCATTCG     HPPQMHS        1     0
CATCCTCCGTAGATGCTTCCT     HPPQMLP        1     0
CATCCTCCGTAGATGTGTTCG     HPPQMCS        1     0
CATCCTCCGTAGATTCTGACG     HPPQILT        1     0
CATCCTCCGTAGCTGAATTCT     HPPQLNS        1     0
CATCCTCCGTAGCTGCATTCG     HPPQLHS        1     0
CATCCTCCGTAGGAGTCTTAT     HPPQESY        1     0
CATCCTCCGTAGGGTCCGTAT     HPPQGPY        1     0
CATCCTCCGTAGGTTAATACG     HPPQVNT        1     0
CATCCTCCGTAGGTTAATCCG     HPPQVNP        1     0
CATCCTCCGTATAATCATTAT     HPPYNHY        1     0
CATCCTCCGTATACGGTGCAT     HPPYTVH        1     0
CATCCTCCGTATACTACTGGG     HPPYTTG        1     0
CATCCTCCGTATACTCTTGGG     HPPYTLG        1     0
CATCCTCCGTATACTGTGAGG     HPPYTVR        1     0
CATCCTCCGTATAGGAGTCTG     HPPYRSL        1     0
CATCCTCCGTATAGTGTGGGG     HPPYSVG        1     0
CATCCTCCGTATAGTTGTACT     HPPYSCT        1     0
CATCCTCCGTATCAGTTTCTT     HPPYQFL        1     0
CATCCTCCGTATCATAATTTT     HPPYHNF        1     0
CATCCTCCGTATCCGCCTCTT     HPPYPPL        1     0
CATCCTCCGTATCGGACGCTG     HPPYRTL        1     0
CATCCTCCGTATCGGCATTAG     HPPYRHQ        1     0
CATCCTCCGTATCGTTCTCAT     HPPYRSH        1     0
CATCCTCCGTATCTGGCGATG     HPPYLAM        1     0
CATCCTCCGTATCTTATTATT     HPPYLII        1     0
CATCCTCCGTATCTTCCGCCT     HPPYLPP        1     0
CATCCTCCGTATCTTGATATG     HPPYLDM        1     0
CATCCTCCGTATGATGAGAAG     HPPYDEK        1     0
CATCCTCCGTATGATGCTCCT     HPPYDAP        1     0
CATCCTCCGTATGCGACTCTT     HPPYATL        1     0
CATCCTCCGTATGCGATGCAG     HPPYAMQ        1     0
CATCCTCCGTATGCTACTGTT     HPPYATV        1     0
CATCCTCCGTATGGTGTTGTG     HPPYGVV        1     0
CATCCTCCGTATGGTTATCGG     HPPYGYR        1     0
CATCCTCCGTATGTGCAGGTT     HPPYVQV        1     0
CATCCTCCGTATGTTAATTCT     HPPYVNS        1     0
CATCCTCCGTATTCGCCGAAT     HPPYSPN        1     0
CATCCTCCGTATTCGCTGTTG     HPPYSLL        1     0
CATCCTCCGTATTCTCCTTTT     HPPYSPF        1     0
CATCCTCCGTATTCTGTGCCT     HPPYSVP        1     0
CATCCTCCGTCGAAGAGGGAT     HPPSKRD        1     0
CATCCTCCGTCGAAGAGTATT     HPPSKSI        1     0
CATCCTCCGTCGAAGCTTCAT     HPPSKLH        1     0
CATCCTCCGTCGAAGGGTACG     HPPSKGT        1     0
CATCCTCCGTCGAATCAGCAG     HPPSNQQ        1     0
CATCCTCCGTCGAATTGGTGT     HPPSNWC        1     0
CATCCTCCGTCGACGGCTCTT     HPPSTAL        1     0
CATCCTCCGTCGACTACGCCG     HPPSTTP        1     0
CATCCTCCGTCGACTGCTCGG     HPPSTAR        1     0
CATCCTCCGTCGACTTGGCCT     HPPSTWP        1     0
CATCCTCCGTCGATTATGAAT     HPPSIMN        1     0
CATCCTCCGTCGATTCCGGCT     HPPSIPA        1     0
CATCCTCCGTCGATTCTTAGG     HPPSILR        1     0
CATCCTCCGTCGATTTGTAGT     HPPSICS        1     0
CATCCTCCGTCGCAGAAGCCG     HPPSQKP        1     0
CATCCTCCGTCGCAGGCTTCT     HPPSQAS        1     0
CATCCTCCGTCGCAGTCTCGT     HPPSQSR        1     0
CATCCTCCGTCGCATGATATT     HPPSHDI        1     0
CATCCTCCGTCGCATGGGCCT     HPPSHGP        1     0
CATCCTCCGTCGCATTTGCCG     HPPSHLP        1     0
CATCCTCCGTCGCCGCCTAGG     HPPSPPR        1     0
CATCCTCCGTCGCCTATTCCG     HPPSPIP        1     0
CATCCTCCGTCGCCTCATAAT     HPPSPHN        1     0
CATCCTCCGTCGCCTGCTGAG     HPPSPAE        1     0
CATCCTCCGTCGCCTGCTTCT     HPPSPAS        1     0
CATCCTCCGTCGCGGATTAAT     HPPSRIN        1     0
CATCCTCCGTCGCGTCATCTT     HPPSRHL        1     0
CATCCTCCGTCGCGTCCTATG     HPPSRPM        1     0
CATCCTCCGTCGCGTGATCAT     HPPSRDH        1     0
CATCCTCCGTCGCGTGCTTCT     HPPSRAS        1     0
CATCCTCCGTCGCTGCGTTAT     HPPSLRY        1     0
CATCCTCCGTCGCTGCTTGTT     HPPSLLV        1     0
CATCCTCCGTCGCTGTTTGCG     HPPSLFA        1     0
CATCCTCCGTCGCTTACTGGT     HPPSLTG        1     0
CATCCTCCGTCGCTTGCTTAT     HPPSLAY        1     0
CATCCTCCGTCGGCTCCTCGT     HPPSAPR        1     0
CATCCTCCGTCGGGTGCTGCT     HPPSGAA        1     0
CATCCTCCGTCGGTGCTGATT     HPPSVLI        1     0
CATCCTCCGTCGGTTCCGAAT     HPPSVPN        1     0
CATCCTCCGTCGTATACTACT     HPPSYTT        1     0
CATCCTCCGTCGTATATGCAT     HPPSYMH        1     0
CATCCTCCGTCGTCGTCTAAG     HPPSSSK        1     0
CATCCTCCGTCGTCTCCTCAG     HPPSSPQ        1     0
CATCCTCCGTCGTCTCCTTCT     HPPSSPS        1     0
CATCCTCCGTCGTCTCGTGCG     HPPSSRA        1     0
CATCCTCCGTCGTCTGCTCCT     HPPSSAP        1     0
CATCCTCCGTCGTCTGGTCTT     HPPSSGL        1     0
CATCCTCCGTCGTCTGTGTTT     HPPSSVF        1     0
CATCCTCCGTCGTGGTTGTAT     HPPSWLY        1     0
CATCCTCCGTCGTGTGATGAT     HPPSCDD        1     0
CATCCTCCGTCGTTTGTGCTT     HPPSFVL        1     0
CATCCTCCGTCTAAGCAGCTT     HPPSKQL        1     0
CATCCTCCGTCTAAGCCGCTT     HPPSKPL        1     0
CATCCTCCGTCTACGATGTCT     HPPSTMS        1     0
CATCCTCCGTCTACTAAGCCT     HPPSTKP        1     0
CATCCTCCGTCTACTCAGACT     HPPSTQT        1     0
CATCCTCCGTCTAGTTATCGG     HPPSSYR        1     0
CATCCTCCGTCTAGTTCGCTG     HPPSSSL        1     0
CATCCTCCGTCTAGTTCTCTG     HPPSSSL        1     0
CATCCTCCGTCTAGTTTTTCT     HPPSSFS        1     0
CATCCTCCGTCTATGCCGCAT     HPPSMPH        1     0
CATCCTCCGTCTCATAGGAAT     HPPSHRN        1     0
CATCCTCCGTCTCATCTTTTG     HPPSHLL        1     0
CATCCTCCGTCTCCGAGTCTG     HPPSPSL        1     0
CATCCTCCGTCTCCGTCTCTT     HPPSPSL        1     0
CATCCTCCGTCTCCTACTTGT     HPPSPTC        1     0
CATCCTCCGTCTCCTCTTCCT     HPPSPLP        1     0
CATCCTCCGTCTCGGCATAAT     HPPSRHN        1     0
CATCCTCCGTCTCGGGCTTCT     HPPSRAS        1     0
CATCCTCCGTCTCGTGTGACT     HPPSRVT        1     0
CATCCTCCGTCTCTGCTGCCT     HPPSLLP        1     0
CATCCTCCGTCTGCGAAGCCT     HPPSAKP        1     0
CATCCTCCGTCTGCTACTCTT     HPPSATL        1     0
CATCCTCCGTCTGCTCATCGG     HPPSAHR        1     0
CATCCTCCGTCTGGGCTGCCT     HPPSGLP        1     0
CATCCTCCGTCTGTGCCTAGG     HPPSVPR        1     0
CATCCTCCGTCTTATGCGTGG     HPPSYAW        1     0
CATCCTCCGTCTTATGCTGCG     HPPSYAA        1     0
CATCCTCCGTCTTCGAGGTAT     HPPSSRY        1     0
CATCCTCCGTCTTCTCCGTCT     HPPSSPS        1     0
CATCCTCCGTCTTTGAATCGG     HPPSLNR        1     0
CATCCTCCGTCTTTGTATGTT     HPPSLYV        1     0
CATCCTCCGTCTTTTACTCGG     HPPSFTR        1     0
CATCCTCCGTGGACTGCTCCT     HPPWTAP        1     0
CATCCTCCGTGGCCGGGGCTG     HPPWPGL        1     0
CATCCTCCGTGGCCTACTCTT     HPPWPTL        1     0
CATCCTCCGTGGCCTCGTTCT     HPPWPRS        1     0
CATCCTCCGTGGCTTCCGGAT     HPPWLPD        1     0
CATCCTCCGTGGCTTGTGACG     HPPWLVT        1     0
CATCCTCCGTGGTATAGTTAT     HPPWYSY        1     0
CATCCTCCGTGGTGGGATCTT     HPPWWDL        1     0
CATCCTCCGTGTACGCATACT     HPPCTHT        1     0
CATCCTCCGTGTACGTCTTGT     HPPCTSC        1     0
CATCCTCCGTGTACTAGGCAG     HPPCTRQ        1     0
CATCCTCCGTGTACTATGATT     HPPCTMI        1     0
CATCCTCCGTGTACTCCTCAG     HPPCTPQ        1     0
CATCCTCCGTGTCCGCCTCAT     HPPCPPH        1     0
CATCCTCCGTGTCCTACTCAT     HPPCPTH        1     0
CATCCTCCGTGTCGTACTAAG     HPPCRTK        1     0
CATCCTCCGTGTCGTTCGCAG     HPPCRSQ        1     0
CATCCTCCGTGTGAGCAGCTG     HPPCEQL        1     0
CATCCTCCGTGTGCGATGTGG     HPPCAMW        1     0
CATCCTCCGTGTGCTCAGCGT     HPPCAQR        1     0
CATCCTCCGTGTGCTTCTGGT     HPPCASG        1     0
CATCCTCCGTGTGGTACGAAT     HPPCGTN        1     0
CATCCTCCGTGTGTGCCTGCT     HPPCVPA        1     0
CATCCTCCGTTGAAGACTCGT     HPPLKTR        1     0
CATCCTCCGTTGACGACGGAT     HPPLTTD        1     0
CATCCTCCGTTGACGCTGCAG     HPPLTLQ        1     0
CATCCTCCGTTGACTAGTTCT     HPPLTSS        1     0
CATCCTCCGTTGACTCAGAGT     HPPLTQS        1     0
CATCCTCCGTTGACTCCTCGT     HPPLTPR        1     0
CATCCTCCGTTGCATATGCGT     HPPLHMR        1     0
CATCCTCCGTTGCATCTTTTG     HPPLHLL        1     0
CATCCTCCGTTGCCGCCGCTG     HPPLPPL        1     0
CATCCTCCGTTGCCGCCTAAG     HPPLPPK        1     0
CATCCTCCGTTGCCGCCTAGT     HPPLPPS        1     0
CATCCTCCGTTGCCGTCTCCG     HPPLPSP        1     0
CATCCTCCGTTGCCTCCTCAT     HPPLPPH        1     0
CATCCTCCGTTGCTGATTCCT     HPPLLIP        1     0
CATCCTCCGTTGCTGCTGCGT     HPPLLLR        1     0
CATCCTCCGTTGCTGCTTGAG     HPPLLLE        1     0
CATCCTCCGTTGCTTGCGTTT     HPPLLAF        1     0
CATCCTCCGTTGGCGGGGCTT     HPPLAGL        1     0
CATCCTCCGTTGGCGTTGACT     HPPLALT        1     0
CATCCTCCGTTGGGTCTTTCT     HPPLGLS        1     0
CATCCTCCGTTGGTTCAGGAG     HPPLVQE        1     0
CATCCTCCGTTGGTTTATGGG     HPPLVYG        1     0
CATCCTCCGTTGTATATGCTG     HPPLYML        1     0
CATCCTCCGTTGTATCATCAT     HPPLYHH        1     0
CATCCTCCGTTGTCGCTTCTT     HPPLSLL        1     0
CATCCTCCGTTGTCTCCTCGT     HPPLSPR        1     0
CATCCTCCGTTGTCTCTTCTT     HPPLSLL        1     0
CATCCTCCGTTGTGGAAGCGT     HPPLWKR        1     0
CATCCTCCGTTGTTTCAGGGT     HPPLFQG        1     0
CATCCTCCGTTTAATCAGACG     HPPFNQT        1     0
CATCCTCCGTTTAATTCTCCG     HPPFNSP        1     0
CATCCTCCGTTTACGCAGAAT     HPPFTQN        1     0
CATCCTCCGTTTACGCTGTAT     HPPFTLY        1     0
CATCCTCCGTTTACGCTTCCG     HPPFTLP        1     0
CATCCTCCGTTTAGGGGTCAT     HPPFRGH        1     0
CATCCTCCGTTTAGGTTGCAT     HPPFRLH        1     0
CATCCTCCGTTTCAGTATCCT     HPPFQYP        1     0
CATCCTCCGTTTCATATGCCG     HPPFHMP        1     0
CATCCTCCGTTTCATCATTCT     HPPFHHS        1     0
CATCCTCCGTTTCCTCCGATT     HPPFPPI        1     0
CATCCTCCGTTTCCTCGGCTT     HPPFPRL        1     0
CATCCTCCGTTTCCTTCGTCG     HPPFPSS        1     0
CATCCTCCGTTTCTGGGGGAG     HPPFLGE        1     0
CATCCTCCGTTTGAGCCTCAT     HPPFEPH        1     0
CATCCTCCGTTTGATACGCCT     HPPFDTP        1     0
CATCCTCCGTTTGATCGGAAT     HPPFDRN        1     0
CATCCTCCGTTTGCGATGTTT     HPPFAMF        1     0
CATCCTCCGTTTGCGCTGACT     HPPFALT        1     0
CATCCTCCGTTTGGTATTTTG     HPPFGIL        1     0
CATCCTCCGTTTGGTCTTCAT     HPPFGLH        1     0
CATCCTCCGTTTGGTTTTCTT     HPPFGFL        1     0
CATCCTCCGTTTGTGACTACT     HPPFVTT        1     0
CATCCTCCGTTTGTGCTGAGG     HPPFVLR        1     0
CATCCTCCGTTTTAGAAGATT     HPPFQKI        1     0
CATCCTCCGTTTTATACGACG     HPPFYTT        1     0
CATCCTCCGTTTTGTCTTAAT     HPPFCLN        1     0
CATCCTCCTAAACGTCCTGTT     HPPKRPV        1     0
CATCCTCCTAAGAAGCTGCAG     HPPKKLQ        1     0
CATCCTCCTAAGAATCCGCCG     HPPKNPP        1     0
CATCCTCCTAAGAATGGTCAG     HPPKNGQ        1     0
CATCCTCCTAAGACGTTTAAT     HPPKTFN        1     0
CATCCTCCTAAGACTATGGCG     HPPKTMA        1     0
CATCCTCCTAAGACTATTGGT     HPPKTIG        1     0
CATCCTCCTAAGACTCCTTTT     HPPKTPF        1     0
CATCCTCCTAAGATGAATTGG     HPPKMNW        1     0
CATCCTCCTAAGATGGAGTCG     HPPKMES        1     0
CATCCTCCTAAGATTCTGGGG     HPPKILG        1     0
CATCCTCCTAAGCAGTCTCTG     HPPKQSL        1     0
CATCCTCCTAAGCATACGTAT     HPPKHTY        1     0
CATCCTCCTAAGCCGACGACT     HPPKPTT        1     0
CATCCTCCTAAGCCGACGCGG     HPPKPTR        1     0
CATCCTCCTAAGCCGCATAAG     HPPKPHK        1     0
CATCCTCCTAAGCCGTCGTTG     HPPKPSL        1     0
CATCCTCCTAAGCCGTTTCTG     HPPKPFL        1     0
CATCCTCCTAAGCCTATGCAT     HPPKPMH        1     0
CATCCTCCTAAGCCTCCTGGG     HPPKPPG        1     0
CATCCTCCTAAGCCTTATAGT     HPPKPYS        1     0
CATCCTCCTAAGCGGATGCAT     HPPKRMH        1     0
CATCCTCCTAAGCGTATGAAT     HPPKRMN        1     0
CATCCTCCTAAGCGTGATTAT     HPPKRDY        1     0
CATCCTCCTAAGCGTGCGCCG     HPPKRAP        1     0
CATCCTCCTAAGCTGACGTTG     HPPKLTL        1     0
CATCCTCCTAAGCTGCTGTCG     HPPKLLS        1     0
CATCCTCCTAAGCTGCTTCCG     HPPKLLP        1     0
CATCCTCCTAAGCTGTATGGT     HPPKLYG        1     0
CATCCTCCTAAGCTGTCGCTT     HPPKLSL        1     0
CATCCTCCTAAGCTTCAGAAG     HPPKLQK        1     0
CATCCTCCTAAGCTTGGTAGT     HPPKLGS        1     0
CATCCTCCTAAGGAGCGGCCT     HPPKERP        1     0
CATCCTCCTAAGGCTATTACG     HPPKAIT        1     0
CATCCTCCTAAGGCTCATCTG     HPPKAHL        1     0
CATCCTCCTAAGGCTCCGTAT     HPPKAPY        1     0
CATCCTCCTAAGGCTTCGATG     HPPKASM        1     0
CATCCTCCTAAGGGGTAGGGG     HPPKGQG        1     0
CATCCTCCTAAGGGTGTTACG     HPPKGVT        1     0
CATCCTCCTAAGGTTCCTGAG     HPPKVPE        1     0
CATCCTCCTAAGGTTGATCCT     HPPKVDP        1     0
CATCCTCCTAAGTATAGGGCT     HPPKYRA        1     0
CATCCTCCTAAGTCGCCGAAT     HPPKSPN        1     0
CATCCTCCTAAGTCGCGTGAT     HPPKSRD        1     0
CATCCTCCTAAGTCTATGGGT     HPPKSMG        1     0
CATCCTCCTAAGTGGCCTGAT     HPPKWPD        1     0
CATCCTCCTAAGTGTCCTTCG     HPPKCPS        1     0
CATCCTCCTAAGTTGGGGCCG     HPPKLGP        1     0
CATCCTCCTAATCTTAGTTTT     HPPNLSF        1     0
CATCCTCCTAATGCGCCGACT     HPPNAPT        1     0
CATCCTCCTAATGGGATGTCT     HPPNGMS        1     0
CATCCTCCTAATTATGTTACT     HPPNYVT        1     0
CATCCTCCTACGAAGACTCCG     HPPTKTP        1     0
CATCCTCCTACGAAGCAGCAT     HPPTKQH        1     0
CATCCTCCTACGAAGCATTTT     HPPTKHF        1     0
CATCCTCCTACGAATACGAAT     HPPTNTN        1     0
CATCCTCCTACGAATTTGTTT     HPPTNLF        1     0
CATCCTCCTACGACTACGCGG     HPPTTTR        1     0
CATCCTCCTACGACTACGCTG     HPPTTTL        1     0
CATCCTCCTACGACTACGGAT     HPPTTTD        1     0
CATCCTCCTACGACTAGGATT     HPPTTRI        1     0
CATCCTCCTACGAGGAAGCTT     HPPTRKL        1     0
CATCCTCCTACGAGTACGTCT     HPPTSTS        1     0
CATCCTCCTACGATGACGGTT     HPPTMTV        1     0
CATCCTCCTACGATGCCTCCT     HPPTMPP        1     0
CATCCTCCTACGATGCTGGCG     HPPTMLA        1     0
CATCCTCCTACGATGTGGGTG     HPPTMWV        1     0
CATCCTCCTACGATTACTGCT     HPPTITA        1     0
CATCCTCCTACGATTGTGCGG     HPPTIVR        1     0
CATCCTCCTACGCAGACGAGT     HPPTQTS        1     0
CATCCTCCTACGCAGACTGAT     HPPTQTD        1     0
CATCCTCCTACGCAGAGTCTT     HPPTQSL        1     0
CATCCTCCTACGCAGATGCCG     HPPTQMP        1     0
CATCCTCCTACGCAGCATAAT     HPPTQHN        1     0
CATCCTCCTACGCAGGCTCCG     HPPTQAP        1     0
CATCCTCCTACGCAGGGGTTT     HPPTQGF        1     0
CATCCTCCTACGCATACGCAG     HPPTHTQ        1     0
CATCCTCCTACGCATACTCAT     HPPTHTH        1     0
CATCCTCCTACGCATCCTGCT     HPPTHPA        1     0
CATCCTCCTACGCATCGTGCG     HPPTHRA        1     0
CATCCTCCTACGCATTCGACG     HPPTHST        1     0
CATCCTCCTACGCCGAAGTTT     HPPTPKF        1     0
CATCCTCCTACGCCGGATTCT     HPPTPDS        1     0
CATCCTCCTACGCCGGTTTCT     HPPTPVS        1     0
CATCCTCCTACGCCTAAGACT     HPPTPKT        1     0
CATCCTCCTACGCCTAAGCAG     HPPTPKQ        1     0
CATCCTCCTACGCCTACGTAT     HPPTPTY        1     0
CATCCTCCTACGCCTACTAAG     HPPTPTK        1     0
CATCCTCCTACGCCTATGTTG     HPPTPML        1     0
CATCCTCCTACGCCTCCGTTG     HPPTPPL        1     0
CATCCTCCTACGCCTCCTCAT     HPPTPPH        1     0
CATCCTCCTACGCGGCATCCT     HPPTRHP        1     0
CATCCTCCTACGCTGAATTAG     HPPTLNQ        1     0
CATCCTCCTACGCTGACGTAT     HPPTLTY        1     0
CATCCTCCTACGCTGATGACG     HPPTLMT        1     0
CATCCTCCTACGCTGGATCTG     HPPTLDL        1     0
CATCCTCCTACGCTGGTGACG     HPPTLVT        1     0
CATCCTCCTACGCTTAATCTG     HPPTLNL        1     0
CATCCTCCTACGCTTCCTGTG     HPPTLPV        1     0
CATCCTCCTACGCTTGCTGCT     HPPTLAA        1     0
CATCCTCCTACGCTTGTTACT     HPPTLVT        1     0
CATCCTCCTACGGCGCTTCAG     HPPTALQ        1     0
CATCCTCCTACGGTGACTGTT     HPPTVTV        1     0
CATCCTCCTACGGTTACGCCT     HPPTVTP        1     0
CATCCTCCTACGGTTACTATT     HPPTVTI        1     0
CATCCTCCTACGTATTTGATT     HPPTYLI        1     0
CATCCTCCTACGTCTTATCTT     HPPTSYL        1     0
CATCCTCCTACGTTTACTCGG     HPPTFTR        1     0
CATCCTCCTACTAAGCAGCGG     HPPTKQR        1     0
CATCCTCCTACTAAGCCGCTT     HPPTKPL        1     0
CATCCTCCTACTAAGGAGCCT     HPPTKEP        1     0
CATCCTCCTACTAATAGGGGG     HPPTNRG        1     0
CATCCTCCTACTAATGCTTTG     HPPTNAL        1     0
CATCCTCCTACTACGACGCCG     HPPTTTP        1     0
CATCCTCCTACTACGACTTGG     HPPTTTW        1     0
CATCCTCCTACTACGGTTTCT     HPPTTVS        1     0
CATCCTCCTACTACTCATAAG     HPPTTHK        1     0
CATCCTCCTACTACTCTGCCT     HPPTTLP        1     0
CATCCTCCTACTACTCTGCTT     HPPTTLL        1     0
CATCCTCCTACTAGGCATTCG     HPPTRHS        1     0
CATCCTCCTACTAGGTCGAGG     HPPTRSR        1     0
CATCCTCCTACTAGTAAGGCT     HPPTSKA        1     0
CATCCTCCTACTAGTACTCGG     HPPTSTR        1     0
CATCCTCCTACTATGCCTAAT     HPPTMPN        1     0
CATCCTCCTACTATGCCTCCG     HPPTMPP        1     0
CATCCTCCTACTATTAAGAAT     HPPTIKN        1     0
CATCCTCCTACTATTCTTGGG     HPPTILG        1     0
CATCCTCCTACTATTTCTAGT     HPPTISS        1     0
CATCCTCCTACTCAGATGGCG     HPPTQMA        1     0
CATCCTCCTACTCAGCCGTCT     HPPTQPS        1     0
CATCCTCCTACTCAGGCTCAT     HPPTQAH        1     0
CATCCTCCTACTCATATGCAG     HPPTHMQ        1     0
CATCCTCCTACTCATCCGTGG     HPPTHPW        1     0
CATCCTCCTACTCATTTGGAT     HPPTHLD        1     0
CATCCTCCTACTCCGAGTTGT     HPPTPSC        1     0
CATCCTCCTACTCCGCAGCCG     HPPTPQP        1     0
CATCCTCCTACTCCGCTGATG     HPPTPLM        1     0
CATCCTCCTACTCCGCTGCCT     HPPTPLP        1     0
CATCCTCCTACTCCTAGGCCT     HPPTPRP        1     0
CATCCTCCTACTCCTAGGTAT     HPPTPRY        1     0
CATCCTCCTACTCCTCAGCAT     HPPTPQH        1     0
CATCCTCCTACTCCTCGTGGT     HPPTPRG        1     0
CATCCTCCTACTCCTCTTACG     HPPTPLT        1     0
CATCCTCCTACTCCTCTTCTG     HPPTPLL        1     0
CATCCTCCTACTCCTTCGCTG     HPPTPSL        1     0
CATCCTCCTACTCCTTGTTCG     HPPTPCS        1     0
CATCCTCCTACTCGGACGCGG     HPPTRTR        1     0
CATCCTCCTACTCGGCCTGGT     HPPTRPG        1     0
CATCCTCCTACTCGGCTTCTG     HPPTRLL        1     0
CATCCTCCTACTCGTCTGCCT     HPPTRLP        1     0
CATCCTCCTACTCGTTTGCTG     HPPTRLL        1     0
CATCCTCCTACTCTTCCGCCG     HPPTLPP        1     0
CATCCTCCTACTCTTCTGTGG     HPPTLLW        1     0
CATCCTCCTACTGCGAATCAG     HPPTANQ        1     0
CATCCTCCTACTGCGAATCTT     HPPTANL        1     0
CATCCTCCTACTGCGACTCCT     HPPTATP        1     0
CATCCTCCTACTGCGCGTTAT     HPPTARY        1     0
CATCCTCCTACTGCGTGGCTG     HPPTAWL        1     0
CATCCTCCTACTGCTATGAAT     HPPTAMN        1     0
CATCCTCCTACTGCTCATGCT     HPPTAHA        1     0
CATCCTCCTACTGCTCCTAAG     HPPTAPK        1     0
CATCCTCCTACTGGGCCTACG     HPPTGPT        1     0
CATCCTCCTACTGGTCCTCAG     HPPTGPQ        1     0
CATCCTCCTACTGTGATGGGG     HPPTVMG        1     0
CATCCTCCTACTTATCCTCAG     HPPTYPQ        1     0
CATCCTCCTACTTCGAATTAT     HPPTSNY        1     0
CATCCTCCTACTTCTACGCCG     HPPTSTP        1     0
CATCCTCCTACTTCTACGTAT     HPPTSTY        1     0
CATCCTCCTACTTCTACTCAT     HPPTSTH        1     0
CATCCTCCTACTTGGCCTCCT     HPPTWPP        1     0
CATCCTCCTACTTTGTTGACG     HPPTLLT        1     0
CATCCTCCTACTTTTCTGCGG     HPPTFLR        1     0
CATCCTCCTAGGAATCCTTAG     HPPRNPQ        1     0
CATCCTCCTAGGAATCTTACG     HPPRNLT        1     0
CATCCTCCTAGGAGTCAGTCT     HPPRSQS        1     0
CATCCTCCTAGGCAGTATTCG     HPPRQYS        1     0
CATCCTCCTAGGCCGAAGCTT     HPPRPKL        1     0
CATCCTCCTAGGCCGCCTAAT     HPPRPPN        1     0
CATCCTCCTAGGCCGGCTCAT     HPPRPAH        1     0
CATCCTCCTAGGCCGGGGTGG     HPPRPGW        1     0
CATCCTCCTAGGCCGGTGAAT     HPPRPVN        1     0
CATCCTCCTAGGCTGCTGGTG     HPPRLLV        1     0
CATCCTCCTAGGGATACGACT     HPPRDTT        1     0
CATCCTCCTAGGGCGTTGATT     HPPRALI        1     0
CATCCTCCTAGGGCTCTGCTG     HPPRALL        1     0
CATCCTCCTAGGGGGCCTCTT     HPPRGPL        1     0
CATCCTCCTAGGTATTCTGGT     HPPRYSG        1     0
CATCCTCCTAGGTCGCAGACT     HPPRSQT        1     0
CATCCTCCTAGTAAGCGGTTT     HPPSKRF        1     0
CATCCTCCTAGTACGATGCCT     HPPSTMP        1     0
CATCCTCCTAGTACGGTTGTT     HPPSTVV        1     0
CATCCTCCTAGTACGTGGTCT     HPPSTWS        1     0
CATCCTCCTAGTACGTTTACT     HPPSTFT        1     0
CATCCTCCTAGTACTGTTCCT     HPPSTVP        1     0
CATCCTCCTAGTAGGCTTATT     HPPSRLI        1     0
CATCCTCCTAGTAGTAATGCT     HPPSSNA        1     0
CATCCTCCTAGTCCGCATAGT     HPPSPHS        1     0
CATCCTCCTAGTCCGCCGATG     HPPSPPM        1     0
CATCCTCCTAGTCCGCCGTTT     HPPSPPF        1     0
CATCCTCCTAGTCCGCCTACT     HPPSPPT        1     0
CATCCTCCTAGTCCGCCTCTG     HPPSPPL        1     0
CATCCTCCTAGTCCGCGTTGG     HPPSPRW        1     0
CATCCTCCTAGTCCGCTTGAT     HPPSPLD        1     0
CATCCTCCTAGTCCGGAGCAG     HPPSPEQ        1     0
CATCCTCCTAGTCCTCCTCGG     HPPSPPR        1     0
CATCCTCCTAGTCCTGGTTAT     HPPSPGY        1     0
CATCCTCCTAGTCGTCCGCTG     HPPSRPL        1     0
CATCCTCCTAGTCGTCCTTCT     HPPSRPS        1     0
CATCCTCCTAGTCGTGCGCTG     HPPSRAL        1     0
CATCCTCCTAGTCGTTATGAT     HPPSRYD        1     0
CATCCTCCTAGTCTGAATTAT     HPPSLNY        1     0
CATCCTCCTAGTCTGATTCCT     HPPSLIP        1     0
CATCCTCCTAGTCTGCCGTCT     HPPSLPS        1     0
CATCCTCCTAGTCTGCCTCCG     HPPSLPP        1     0
CATCCTCCTAGTCTGCTTCAG     HPPSLLQ        1     0
CATCCTCCTAGTCTTTGGAGT     HPPSLWS        1     0
CATCCTCCTAGTGAGCCTTCT     HPPSEPS        1     0
CATCCTCCTAGTGCGACGAGT     HPPSATS        1     0
CATCCTCCTAGTGCGACTTAT     HPPSATY        1     0
CATCCTCCTAGTGCGCATTGG     HPPSAHW        1     0
CATCCTCCTAGTGCTACGCCG     HPPSATP        1     0
CATCCTCCTAGTGCTTGTGTT     HPPSACV        1     0
CATCCTCCTAGTTATGCTACT     HPPSYAT        1     0
CATCCTCCTAGTTCGGCTCTT     HPPSSAL        1     0
CATCCTCCTAGTTCTACTATG     HPPSSTM        1     0
CATCCTCCTAGTTCTGTTTCT     HPPSSVS        1     0
CATCCTCCTAGTTGGCCTTCG     HPPSWPS        1     0
CATCCTCCTAGTTTGCGTGAG     HPPSLRE        1     0
CATCCTCCTAGTTTTATTACT     HPPSFIT        1     0
CATCCTCCTATGACGCATTAG     HPPMTHQ        1     0
CATCCTCCTATGACTCCTACG     HPPMTPT        1     0
CATCCTCCTATGAGTCTGCGG     HPPMSLR        1     0
CATCCTCCTATGCAGATTCCG     HPPMQIP        1     0
CATCCTCCTATGCAGCCTCAT     HPPMQPH        1     0
CATCCTCCTATGCAGCGGCAT     HPPMQRH        1     0
CATCCTCCTATGCATGCGCAG     HPPMHAQ        1     0
CATCCTCCTATGCATGCTCCT     HPPMHAP        1     0
CATCCTCCTATGCATTCTCGT     HPPMHSR        1     0
CATCCTCCTATGCCGCATTAG     HPPMPHQ        1     0
CATCCTCCTATGCCGCCTAGG     HPPMPPR        1     0
CATCCTCCTATGCCGCCTGTT     HPPMPPV        1     0
CATCCTCCTATGCCGCGGGCT     HPPMPRA        1     0
CATCCTCCTATGCCGCGTCTT     HPPMPRL        1     0
CATCCTCCTATGCCGTATCCT     HPPMPYP        1     0
CATCCTCCTATGCCTACGGGT     HPPMPTG        1     0
CATCCTCCTATGCCTCGTGTG     HPPMPRV        1     0
CATCCTCCTATGCCTCTTCCT     HPPMPLP        1     0
CATCCTCCTATGCGTAATCTT     HPPMRNL        1     0
CATCCTCCTATGCTTAAGCCT     HPPMLKP        1     0
CATCCTCCTATGCTTATTTCT     HPPMLIS        1     0
CATCCTCCTATGCTTCAGGCT     HPPMLQA        1     0
CATCCTCCTATGCTTCATACG     HPPMLHT        1     0
CATCCTCCTATGCTTGGTCTT     HPPMLGL        1     0
CATCCTCCTATGGCGCCGTAT     HPPMAPY        1     0
CATCCTCCTATGGCTCGTAAT     HPPMARN        1     0
CATCCTCCTATGGCTGGTTCT     HPPMAGS        1     0
CATCCTCCTATGGGTGAGAAG     HPPMGEK        1     0
CATCCTCCTATGGTGACGCCT     HPPMVTP        1     0
CATCCTCCTATGGTGCGTTTT     HPPMVRF        1     0
CATCCTCCTATGGTGGATTAT     HPPMVDY        1     0
CATCCTCCTATGTATCCTCAG     HPPMYPQ        1     0
CATCCTCCTATGTATCTGACT     HPPMYLT        1     0
CATCCTCCTATGTATTATGAT     HPPMYYD        1     0
CATCCTCCTATGTCGCATCAT     HPPMSHH        1     0
CATCCTCCTATGTCGCGGCCT     HPPMSRP        1     0
CATCCTCCTATGTCTACGCGT     HPPMSTR        1     0
CATCCTCCTATGTGGACGTCT     HPPMWTS        1     0
CATCCTCCTATGTTGCTTCCT     HPPMLLP        1     0
CATCCTCCTATGTTTTGTTGT     HPPMFCC        1     0
CATCCTCCTATTAAGCCTAAT     HPPIKPN        1     0
CATCCTCCTATTAAGCCTGAT     HPPIKPD        1     0
CATCCTCCTATTAAGCTGCAT     HPPIKLH        1     0
CATCCTCCTATTAATGCGCGT     HPPINAR        1     0
CATCCTCCTATTACGACGCTT     HPPITTL        1     0
CATCCTCCTATTACGCGGCTT     HPPITRL        1     0
CATCCTCCTATTACGCTGTAT     HPPITLY        1     0
CATCCTCCTATTACTCCGAAG     HPPITPK        1     0
CATCCTCCTATTACTCTGCAT     HPPITLH        1     0
CATCCTCCTATTAGGACTGCG     HPPIRTA        1     0
CATCCTCCTATTAGTAATATT     HPPISNI        1     0
CATCCTCCTATTAGTCCTAAG     HPPISPK        1     0
CATCCTCCTATTATTAAGGCT     HPPIIKA        1     0
CATCCTCCTATTCAGCCTCAG     HPPIQPQ        1     0
CATCCTCCTATTCAGCTGACT     HPPIQLT        1     0
CATCCTCCTATTCAGGGTCTG     HPPIQGL        1     0
CATCCTCCTATTCATAAGCCT     HPPIHKP        1     0
CATCCTCCTATTCATACTACG     HPPIHTT        1     0
CATCCTCCTATTCATAGGCCT     HPPIHRP        1     0
CATCCTCCTATTCATATTGCG     HPPIHIA        1     0
CATCCTCCTATTCATCCGCTG     HPPIHPL        1     0
CATCCTCCTATTCATCTGAAG     HPPIHLK        1     0
CATCCTCCTATTCATTTGCAT     HPPIHLH        1     0
CATCCTCCTATTCCGAGGTCG     HPPIPRS        1     0
CATCCTCCTATTCCGCATTCT     HPPIPHS        1     0
CATCCTCCTATTCCGCCTCCT     HPPIPPP        1     0
CATCCTCCTATTCCGCGGCCT     HPPIPRP        1     0
CATCCTCCTATTCCGGCGCCT     HPPIPAP        1     0
CATCCTCCTATTCCGGTGAAT     HPPIPVN        1     0
CATCCTCCTATTCCGGTGCTG     HPPIPVL        1     0
CATCCTCCTATTCCGTCGCGG     HPPIPSR        1     0
CATCCTCCTATTCCGTCTCAG     HPPIPSQ        1     0
CATCCTCCTATTCCTACTATT     HPPIPTI        1     0
CATCCTCCTATTCCTGCTCTT     HPPIPAL        1     0
CATCCTCCTATTCCTTTGATG     HPPIPLM        1     0
CATCCTCCTATTCGTGATTCT     HPPIRDS        1     0
CATCCTCCTATTGATCAGGGT     HPPIDQG        1     0
CATCCTCCTATTGCGATGCGT     HPPIAMR        1     0
CATCCTCCTATTGCGCCGTCT     HPPIAPS        1     0
CATCCTCCTATTGCGGCGCTG     HPPIAAL        1     0
CATCCTCCTATTGCTGTTTAT     HPPIAVY        1     0
CATCCTCCTATTGGTAAGTAT     HPPIGKY        1     0
CATCCTCCTATTGGTTCGCCT     HPPIGSP        1     0
CATCCTCCTATTGTGCGGTAT     HPPIVRY        1     0
CATCCTCCTATTGTGTGGTTT     HPPIVWF        1     0
CATCCTCCTATTGTTCTGCGT     HPPIVLR        1     0
CATCCTCCTATTTATACGGAT     HPPIYTD        1     0
CATCCTCCTATTTATCCTTCG     HPPIYPS        1     0
CATCCTCCTATTTCGAGGCAG     HPPISRQ        1     0
CATCCTCCTATTTCGATGAAT     HPPISMN        1     0
CATCCTCCTATTTCGCATCCG     HPPISHP        1     0
CATCCTCCTATTTGTACTCTG     HPPICTL        1     0
CATCCTCCTATTTTGCGGTAT     HPPILRY        1     0
CATCCTCCTATTTTTAGTGTT     HPPIFSV        1     0
CATCCTCCTCAACGTGTGGCT     HPPQRVA        1     0
CATCCTCCTCAGAAGCTGCTT     HPPQKLL        1     0
CATCCTCCTCAGAAGTGGCCG     HPPQKWP        1     0
CATCCTCCTCAGAATAAGATT     HPPQNKI        1     0
CATCCTCCTCAGACGCCGCCT     HPPQTPP        1     0
CATCCTCCTCAGACGCCTTAT     HPPQTPY        1     0
CATCCTCCTCAGACGCGTCAT     HPPQTRH        1     0
CATCCTCCTCAGACTACGATG     HPPQTTM        1     0
CATCCTCCTCAGACTGGGCAT     HPPQTGH        1     0
CATCCTCCTCAGACTTATACT     HPPQTYT        1     0
CATCCTCCTCAGACTTCGCGG     HPPQTSR        1     0
CATCCTCCTCAGATGACTTAT     HPPQMTY        1     0
CATCCTCCTCAGATGGTTTCT     HPPQMVS        1     0
CATCCTCCTCAGCAGAAGTTG     HPPQQKL        1     0
CATCCTCCTCAGCAGCCGTAT     HPPQQPY        1     0
CATCCTCCTCAGCATCATAAG     HPPQHHK        1     0
CATCCTCCTCAGCATGAGCAT     HPPQHEH        1     0
CATCCTCCTCAGCATTATCTT     HPPQHYL        1     0
CATCCTCCTCAGCCGACTTCT     HPPQPTS        1     0
CATCCTCCTCAGCCGAGTTTG     HPPQPSL        1     0
CATCCTCCTCAGCCGCGTCAT     HPPQPRH        1     0
CATCCTCCTCAGCCGGATTCG     HPPQPDS        1     0
CATCCTCCTCAGCCGGCGGTG     HPPQPAV        1     0
CATCCTCCTCAGCCTAATCCT     HPPQPNP        1     0
CATCCTCCTCAGCCTAGGCCT     HPPQPRP        1     0
CATCCTCCTCAGCCTCCGAAG     HPPQPPK        1     0
CATCCTCCTCAGCCTCGTACT     HPPQPRT        1     0
CATCCTCCTCAGCCTGCTATG     HPPQPAM        1     0
CATCCTCCTCAGCCTGCTCAT     HPPQPAH        1     0
CATCCTCCTCAGCCTGGTCTG     HPPQPGL        1     0
CATCCTCCTCAGCCTTGGATT     HPPQPWI        1     0
CATCCTCCTCAGCGTACGTTT     HPPQRTF        1     0
CATCCTCCTCAGCGTCATACT     HPPQRHT        1     0
CATCCTCCTCAGCGTTTTCTG     HPPQRFL        1     0
CATCCTCCTCAGCTGAAGACT     HPPQLKT        1     0
CATCCTCCTCAGCTGCCTCCT     HPPQLPP        1     0
CATCCTCCTCAGCTTACGAAT     HPPQLTN        1     0
CATCCTCCTCAGCTTATTCCT     HPPQLIP        1     0
CATCCTCCTCAGCTTTTTTCT     HPPQLFS        1     0
CATCCTCCTCAGGATGCTTCT     HPPQDAS        1     0
CATCCTCCTCAGGCGCATAAG     HPPQAHK        1     0
CATCCTCCTCAGGCTACTCTG     HPPQATL        1     0
CATCCTCCTCAGGGTGGGACT     HPPQGGT        1     0
CATCCTCCTCAGGTGGTTGCG     HPPQVVA        1     0
CATCCTCCTCAGTATACTTTG     HPPQYTL        1     0
CATCCTCCTCAGTCGACGTGT     HPPQSTC        1     0
CATCCTCCTCAGTCGATGGAT     HPPQSMD        1     0
CATCCTCCTCAGTGGACTTCT     HPPQWTS        1     0
CATCCTCCTCAGTGGCCGTAT     HPPQWPY        1     0
CATCCTCCTCAGTGGCTTACG     HPPQWLT        1     0
CATCCTCCTCAGTGTAAGAGT     HPPQCKS        1     0
CATCCTCCTCAGTGTAGTCAG     HPPQCSQ        1     0
CATCCTCCTCAGTGTGGGGTT     HPPQCGV        1     0
CATCCTCCTCAGTTGACTACG     HPPQLTT        1     0
CATCCTCCTCAGTTGAGGTTT     HPPQLRF        1     0
CATCCTCCTCAGTTTCCTCGG     HPPQFPR        1     0
CATCCTCCTCAGTTTTATGCT     HPPQFYA        1     0
CATCCTCCTCATAAGACTTGT     HPPHKTC        1     0
CATCCTCCTCATAATCTGCCT     HPPHNLP        1     0
CATCCTCCTCATACGCAGATG     HPPHTQM        1     0
CATCCTCCTCATACGCCGCTG     HPPHTPL        1     0
CATCCTCCTCATACGTCTACT     HPPHTST        1     0
CATCCTCCTCATACTAAGACT     HPPHTKT        1     0
CATCCTCCTCATACTCAGAAG     HPPHTQK        1     0
CATCCTCCTCATACTCATAGG     HPPHTHR        1     0
CATCCTCCTCATACTCCTTCG     HPPHTPS        1     0
CATCCTCCTCATAGGCAGCAT     HPPHRQH        1     0
CATCCTCCTCATATGCCGGAT     HPPHMPD        1     0
CATCCTCCTCATATGCCTACT     HPPHMPT        1     0
CATCCTCCTCATATGTATCCG     HPPHMYP        1     0
CATCCTCCTCATATGTTTCGT     HPPHMFR        1     0
CATCCTCCTCATATTAAGGCT     HPPHIKA        1     0
CATCCTCCTCATATTGCTCTT     HPPHIAL        1     0
CATCCTCCTCATATTGGGTTT     HPPHIGF        1     0
CATCCTCCTCATCAGACGACT     HPPHQTT        1     0
CATCCTCCTCATCCGACGACG     HPPHPTT        1     0
CATCCTCCTCATCCGCCGCCG     HPPHPPP        1     0
CATCCTCCTCATCCGCCGGAG     HPPHPPE        1     0
CATCCTCCTCATCCGCTTATT     HPPHPLI        1     0
CATCCTCCTCATCCGGTGCTG     HPPHPVL        1     0
CATCCTCCTCATCCGGTTACT     HPPHPVT        1     0
CATCCTCCTCATCCTCCTAGG     HPPHPPR        1     0
CATCCTCCTCATCCTCCTATG     HPPHPPM        1     0
CATCCTCCTCATCCTCGTTAT     HPPHPRY        1     0
CATCCTCCTCATCCTGCGATT     HPPHPAI        1     0
CATCCTCCTCATCGGCCTCCT     HPPHRPP        1     0
CATCCTCCTCATCGGCCTGCT     HPPHRPA        1     0
CATCCTCCTCATCGTTCTGGG     HPPHRSG        1     0
CATCCTCCTCATCTGACGTAG     HPPHLTQ        1     0
CATCCTCCTCATCTGCCTATG     HPPHLPM        1     0
CATCCTCCTCATCTGCTGCCT     HPPHLLP        1     0
CATCCTCCTCATCTGGCTAAT     HPPHLAN        1     0
CATCCTCCTCATCTGGCTTTG     HPPHLAL        1     0
CATCCTCCTCATCTGTCTTTG     HPPHLSL        1     0
CATCCTCCTCATGAGCTTCTG     HPPHELL        1     0
CATCCTCCTCATGATCATATG     HPPHDHM        1     0
CATCCTCCTCATGATGTTGCT     HPPHDVA        1     0
CATCCTCCTCATGCTACGCTG     HPPHATL        1     0
CATCCTCCTCATGCTACTATG     HPPHATM        1     0
CATCCTCCTCATGCTACTCTG     HPPHATL        1     0
CATCCTCCTCATGCTCAGCCG     HPPHAQP        1     0
CATCCTCCTCATGCTCCTAAT     HPPHAPN        1     0
CATCCTCCTCATGGTAATTTG     HPPHGNL        1     0
CATCCTCCTCATGGTGCGCCG     HPPHGAP        1     0
CATCCTCCTCATGTGATTCCT     HPPHVIP        1     0
CATCCTCCTCATGTGGCGCCT     HPPHVAP        1     0
CATCCTCCTCATGTTACTGCG     HPPHVTA        1     0
CATCCTCCTCATTAGAAGGGG     HPPHQKG        1     0
CATCCTCCTCATTAGACTGTG     HPPHQTV        1     0
CATCCTCCTCATTATCCGCAT     HPPHYPH        1     0
CATCCTCCTCATTATGCTTTG     HPPHYAL        1     0
CATCCTCCTCATTCGCGTCCG     HPPHSRP        1     0
CATCCTCCTCATTCTAGTCCT     HPPHSSP        1     0
CATCCTCCTCATTCTTGGTCG     HPPHSWS        1     0
CATCCTCCTCATTGTTCTACG     HPPHCST        1     0
CATCCTCCTCATTTTCTGGAT     HPPHFLD        1     0
CATCCTCCTCATTTTCTGTCT     HPPHFLS        1     0
CATCCTCCTCATTTTTATCGG     HPPHFYR        1     0
CATCCTCCTCCGACTCTGAAG     HPPPTLK        1     0
CATCCTCCTCCGAGTCAGACG     HPPPSQT        1     0
CATCCTCCTCCGCCTATTATT     HPPPPII        1     0
CATCCTCCTCCGCGGAGTAGT     HPPPRSS        1     0
CATCCTCCTCCGCGGCCTCTG     HPPPRPL        1     0
CATCCTCCTCCGCGTAAGTCT     HPPPRKS        1     0
CATCCTCCTCCGCGTTTGATT     HPPPRLI        1     0
CATCCTCCTCCGCTGATTGCT     HPPPLIA        1     0
CATCCTCCTCCGCTGCGGAAT     HPPPLRN        1     0
CATCCTCCTCCGGCGCTGACT     HPPPALT        1     0
CATCCTCCTCCGTCTCGGTAT     HPPPSRY        1     0
CATCCTCCTCCGTGTGCTGTG     HPPPCAV        1     0
CATCCTCCTCCTAAGCTGCAG     HPPPKLQ        1     0
CATCCTCCTCCTCAGCATGGT     HPPPQHG        1     0
CATCCTCCTCCTCATAATGTT     HPPPHNV        1     0
CATCCTCCTCCTCCTCCTCCT     HPPPPPP        1     0
CATCCTCCTCCTCCTGTTCCT     HPPPPVP        1     0
CATCCTCCTCCTCTTGGGACG     HPPPLGT        1     0
CATCCTCCTCCTGATCATCTG     HPPPDHL        1     0
CATCCTCCTCCTGCGCCTTTG     HPPPAPL        1     0
CATCCTCCTCCTGGGATTCTG     HPPPGIL        1     0
CATCCTCCTCCTTCGAAGACT     HPPPSKT        1     0
CATCCTCCTCGAACTTTTCTT     HPPRTFL        1     0
CATCCTCCTCGGACGAATTTG     HPPRTNL        1     0
CATCCTCCTCGGACGCTGCTG     HPPRTLL        1     0
CATCCTCCTCGGACGTTGCTG     HPPRTLL        1     0
CATCCTCCTCGGACTGTTCCT     HPPRTVP        1     0
CATCCTCCTCGGAGTCTGGCG     HPPRSLA        1     0
CATCCTCCTCGGATGCAGCAT     HPPRMQH        1     0
CATCCTCCTCGGCAGCAGGCT     HPPRQQA        1     0
CATCCTCCTCGGCAGGTTCTG     HPPRQVL        1     0
CATCCTCCTCGGCAGTCGCTT     HPPRQSL        1     0
CATCCTCCTCGGCATCCTTAT     HPPRHPY        1     0
CATCCTCCTCGGCCGCCGCAT     HPPRPPH        1     0
CATCCTCCTCGGCCTAATCAG     HPPRPNQ        1     0
CATCCTCCTCGGCCTAATTCG     HPPRPNS        1     0
CATCCTCCTCGGCTGTCGTCT     HPPRLSS        1     0
CATCCTCCTCGGCTTTTTTCG     HPPRLFS        1     0
CATCCTCCTCGGGAGACTACT     HPPRETT        1     0
CATCCTCCTCGGGATCAGCGT     HPPRDQR        1     0
CATCCTCCTCGGGATCCGTGT     HPPRDPC        1     0
CATCCTCCTCGGGCGAGTGTG     HPPRASV        1     0
CATCCTCCTCGGGTTAATGGG     HPPRVNG        1     0
CATCCTCCTCGGTATACGTCG     HPPRYTS        1     0
CATCCTCCTCGGTATCATCTG     HPPRYHL        1     0
CATCCTCCTCGGTCGCCTTTT     HPPRSPF        1     0
CATCCTCCTCGGTCGTTTAAT     HPPRSFN        1     0
CATCCTCCTCGGTCTAATCCG     HPPRSNP        1     0
CATCCTCCTCGGTTTCATGCT     HPPRFHA        1     0
CATCCTCCTCGGTTTGCGATG     HPPRFAM        1     0
CATCCTCCTCGTAATAAGTCT     HPPRNKS        1     0
CATCCTCCTCGTACGCAGTTG     HPPRTQL        1     0
CATCCTCCTCGTACGCCGCTG     HPPRTPL        1     0
CATCCTCCTCGTACGGTTACG     HPPRTVT        1     0
CATCCTCCTCGTACGTGTCCT     HPPRTCP        1     0
CATCCTCCTCGTACTGATCAT     HPPRTDH        1     0
CATCCTCCTCGTACTTATTGG     HPPRTYW        1     0
CATCCTCCTCGTAGTAATAGT     HPPRSNS        1     0
CATCCTCCTCGTATGAATTCT     HPPRMNS        1     0
CATCCTCCTCGTATGCATTAG     HPPRMHQ        1     0
CATCCTCCTCGTATGCCTACG     HPPRMPT        1     0
CATCCTCCTCGTATGGTTTCT     HPPRMVS        1     0
CATCCTCCTCGTATTGGTCTT     HPPRIGL        1     0
CATCCTCCTCGTATTTATAAG     HPPRIYK        1     0
CATCCTCCTCGTCAGTCTTGT     HPPRQSC        1     0
CATCCTCCTCGTCATCCGCTG     HPPRHPL        1     0
CATCCTCCTCGTCATCTGTTT     HPPRHLF        1     0
CATCCTCCTCGTCCTATGCGT     HPPRPMR        1     0
CATCCTCCTCGTCCTCATAAT     HPPRPHN        1     0
CATCCTCCTCGTCCTGGTATT     HPPRPGI        1     0
CATCCTCCTCGTCCTTATCCT     HPPRPYP        1     0
CATCCTCCTCGTCTGCCTGCG     HPPRLPA        1     0
CATCCTCCTCGTCTTCTGCAG     HPPRLLQ        1     0
CATCCTCCTCGTCTTTTGCGT     HPPRLLR        1     0
CATCCTCCTCGTGCGCCTCAT     HPPRAPH        1     0
CATCCTCCTCGTGCTCCTTAT     HPPRAPY        1     0
CATCCTCCTCGTGGGCATAAT     HPPRGHN        1     0
CATCCTCCTCGTGGTCTTCAT     HPPRGLH        1     0
CATCCTCCTCGTGTGCATCAT     HPPRVHH        1     0
CATCCTCCTCGTGTGCCTTGG     HPPRVPW        1     0
CATCCTCCTCGTTAGATTCAT     HPPRQIH        1     0
CATCCTCCTCGTTATAAGCCT     HPPRYKP        1     0
CATCCTCCTCGTTATTTGCCG     HPPRYLP        1     0
CATCCTCCTCGTTCGACGTCG     HPPRSTS        1     0
CATCCTCCTCGTTCGTGGCTG     HPPRSWL        1     0
CATCCTCCTCGTTCTGAGATT     HPPRSEI        1     0
CATCCTCCTCGTTGTGTGCGT     HPPRCVR        1     0
CATCCTCCTCTGAAGCAGCTT     HPPLKQL        1     0
CATCCTCCTCTGACGCATTGG     HPPLTHW        1     0
CATCCTCCTCTGACGGGGCCT     HPPLTGP        1     0
CATCCTCCTCTGACGTCGCGT     HPPLTSR        1     0
CATCCTCCTCTGACTGTGATG     HPPLTVM        1     0
CATCCTCCTCTGATGCATCTT     HPPLMHL        1     0
CATCCTCCTCTGATGTCGTGT     HPPLMSC        1     0
CATCCTCCTCTGATTTCTCTT     HPPLISL        1     0
CATCCTCCTCTGCAGGCGTGT     HPPLQAC        1     0
CATCCTCCTCTGCATATGAGG     HPPLHMR        1     0
CATCCTCCTCTGCATCAGGTT     HPPLHQV        1     0
CATCCTCCTCTGCATGCGAGT     HPPLHAS        1     0
CATCCTCCTCTGCCAGCGCTG     HPPLPAL        1     0
CATCCTCCTCTGCCGAATGCG     HPPLPNA        1     0
CATCCTCCTCTGCCGCAGGGT     HPPLPQG        1     0
CATCCTCCTCTGCCGCCTATG     HPPLPPM        1     0
CATCCTCCTCTGCCGCTTCAG     HPPLPLQ        1     0
CATCCTCCTCTGCCGTCTGGT     HPPLPSG        1     0
CATCCTCCTCTGCCTCGGCAT     HPPLPRH        1     0
CATCCTCCTCTGCCTGCTTCT     HPPLPAS        1     0
CATCCTCCTCTGCCTTCGCTT     HPPLPSL        1     0
CATCCTCCTCTGCCTTCTTGG     HPPLPSW        1     0
CATCCTCCTCTGCGTGCTCCT     HPPLRAP        1     0
CATCCTCCTCTGCTGCCGGTG     HPPLLPV        1     0
CATCCTCCTCTGCTGCCTCAT     HPPLLPH        1     0
CATCCTCCTCTGCTGCCTTAG     HPPLLPQ        1     0
CATCCTCCTCTGCTGTCTCTT     HPPLLSL        1     0
CATCCTCCTCTGCTTTCTACT     HPPLLST        1     0
CATCCTCCTCTGGCGATGGTT     HPPLAMV        1     0
CATCCTCCTCTGGCGCCTACT     HPPLAPT        1     0
CATCCTCCTCTGGTGCCGGCT     HPPLVPA        1     0
CATCCTCCTCTGTATACTAAT     HPPLYTN        1     0
CATCCTCCTCTGTATACTCCG     HPPLYTP        1     0
CATCCTCCTCTGTCGTATTTT     HPPLSYF        1     0
CATCCTCCTCTGTCGTGGAGG     HPPLSWR        1     0
CATCCTCCTCTGTCTCCGCTA     HPPLSPL        1     0
CATCCTCCTCTGTCTCCGCTT     HPPLSPL        1     0
CATCCTCCTCTGTCTGATGAG     HPPLSDE        1     0
CATCCTCCTCTGTCTTTTGCT     HPPLSFA        1     0
CATCCTCCTCTGTGTCCTGCT     HPPLCPA        1     0
CATCCTCCTCTGTTTCGGTTG     HPPLFRL        1     0
CATCCTCCTCTTACGCAGCCT     HPPLTQP        1     0
CATCCTCCTCTTACGGCTTCG     HPPLTAS        1     0
CATCCTCCTCTTACGGGTCTT     HPPLTGL        1     0
CATCCTCCTCTTACGTGGCCT     HPPLTWP        1     0
CATCCTCCTCTTAGGTCTTAT     HPPLRSY        1     0
CATCCTCCTCTTAGTACTCCT     HPPLSTP        1     0
CATCCTCCTCTTAGTCTGGCT     HPPLSLA        1     0
CATCCTCCTCTTATGCCGCCG     HPPLMPP        1     0
CATCCTCCTCTTATTGCGTTT     HPPLIAF        1     0
CATCCTCCTCTTCATATGCAG     HPPLHMQ        1     0
CATCCTCCTCTTCATCAGCCG     HPPLHQP        1     0
CATCCTCCTCTTCCGAATCTG     HPPLPNL        1     0
CATCCTCCTCTTCCGCGTCCT     HPPLPRP        1     0
CATCCTCCTCTTCCGGTGAGG     HPPLPVR        1     0
CATCCTCCTCTTCCGGTGGGG     HPPLPVG        1     0
CATCCTCCTCTTCCTATTCCT     HPPLPIP        1     0
CATCCTCCTCTTCCTGCGGTG     HPPLPAV        1     0
CATCCTCCTCTTCCTGCTTGT     HPPLPAC        1     0
CATCCTCCTCTTCCTGCTTTT     HPPLPAF        1     0
CATCCTCCTCTTCCTTTTATT     HPPLPFI        1     0
CATCCTCCTCTTCCTTTTCGT     HPPLPFR        1     0
CATCCTCCTCTTCGGAATCAT     HPPLRNH        1     0
CATCCTCCTCTTCGGCCTGCT     HPPLRPA        1     0
CATCCTCCTCTTCGGTCTCCT     HPPLRSP        1     0
CATCCTCCTCTTCTGAGGCCT     HPPLLRP        1     0
CATCCTCCTCTTCTTACTCGG     HPPLLTR        1     0
CATCCTCCTCTTCTTTGTGTT     HPPLLCV        1     0
CATCCTCCTCTTGATCCTGCT     HPPLDPA        1     0
CATCCTCCTCTTGCGCCGTGG     HPPLAPW        1     0
CATCCTCCTCTTGCTATTACT     HPPLAIT        1     0
CATCCTCCTCTTGCTCTTACG     HPPLALT        1     0
CATCCTCCTCTTGCTTGTCTT     HPPLACL        1     0
CATCCTCCTCTTGTGCATCGG     HPPLVHR        1     0
CATCCTCCTCTTGTGTCTGCG     HPPLVSA        1     0
CATCCTCCTCTTGTGTTGATT     HPPLVLI        1     0
CATCCTCCTCTTGTTTCGCCG     HPPLVSP        1     0
CATCCTCCTCTTGTTTCGGAG     HPPLVSE        1     0
CATCCTCCTCTTTCGCATAAT     HPPLSHN        1     0
CATCCTCCTCTTTCGGCTAAT     HPPLSAN        1     0
CATCCTCCTCTTTTGATTCGG     HPPLLIR        1     0
CATCCTCCTCTTTTTCAGTTT     HPPLFQF        1     0
CATCCTCCTGAACTGTTTGTT     HPPELFV        1     0
CATCCTCCTGAGAAGCGTAGT     HPPEKRS        1     0
CATCCTCCTGAGACGAGTCAT     HPPETSH        1     0
CATCCTCCTGAGAGTCCGCCT     HPPESPP        1     0
CATCCTCCTGAGATTCCGTAT     HPPEIPY        1     0
CATCCTCCTGAGCAGCGTCCG     HPPEQRP        1     0
CATCCTCCTGAGCATAATCCG     HPPEHNP        1     0
CATCCTCCTGAGCATCCGTGT     HPPEHPC        1     0
CATCCTCCTGAGCCGCATCCT     HPPEPHP        1     0
CATCCTCCTGAGCCGTAGGGT     HPPEPQG        1     0
CATCCTCCTGAGCCGTATCCT     HPPEPYP        1     0
CATCCTCCTGAGCCTATTGGG     HPPEPIG        1     0
CATCCTCCTGAGCCTCCTACG     HPPEPPT        1     0
CATCCTCCTGAGCCTTCTACG     HPPEPST        1     0
CATCCTCCTGAGCCTTTGAAG     HPPEPLK        1     0
CATCCTCCTGAGCGGTTGCGT     HPPERLR        1     0
CATCCTCCTGAGCTGGATGTT     HPPELDV        1     0
CATCCTCCTGAGCTTAAGCTG     HPPELKL        1     0
CATCCTCCTGAGCTTCCGACT     HPPELPT        1     0
CATCCTCCTGAGGCGAGTAGT     HPPEASS        1     0
CATCCTCCTGAGGCGCTGCTG     HPPEALL        1     0
CATCCTCCTGAGGTGCCGTCG     HPPEVPS        1     0
CATCCTCCTGAGGTTAATGCT     HPPEVNA        1     0
CATCCTCCTGAGTCGTGGCTG     HPPESWL        1     0
CATCCTCCTGAGTCTGTGCAG     HPPESVQ        1     0
CATCCTCCTGAGTGGACGGGG     HPPEWTG        1     0
CATCCTCCTGAGTTTCATCTT     HPPEFHL        1     0
CATCCTCCTGATAATATTAAT     HPPDNIN        1     0
CATCCTCCTGATACGACGTTG     HPPDTTL        1     0
CATCCTCCTGATACGAGTAAG     HPPDTSK        1     0
CATCCTCCTGATACGCAGGTT     HPPDTQV        1     0
CATCCTCCTGATACGCTGTCG     HPPDTLS        1     0
CATCCTCCTGATACGTCTCTT     HPPDTSL        1     0
CATCCTCCTGATACTCTGTCG     HPPDTLS        1     0
CATCCTCCTGATACTCTTACT     HPPDTLT        1     0
CATCCTCCTGATAGTCATAGG     HPPDSHR        1     0
CATCCTCCTGATAGTCCTGTG     HPPDSPV        1     0
CATCCTCCTGATATGACTCAT     HPPDMTH        1     0
CATCCTCCTGATATGCATCAT     HPPDMHH        1     0
CATCCTCCTGATATGCCTAAG     HPPDMPK        1     0
CATCCTCCTGATATGGCTTCT     HPPDMAS        1     0
CATCCTCCTGATATGGTGCCG     HPPDMVP        1     0
CATCCTCCTGATATTCCGTCT     HPPDIPS        1     0
CATCCTCCTGATATTCTGGTT     HPPDILV        1     0
CATCCTCCTGATATTCTGTTT     HPPDILF        1     0
CATCCTCCTGATCAGAAGCGT     HPPDQKR        1     0
CATCCTCCTGATCAGATGGCT     HPPDQMA        1     0
CATCCTCCTGATCATCGTCCG     HPPDHRP        1     0
CATCCTCCTGATCCTCGTTTG     HPPDPRL        1     0
CATCCTCCTGATCCTTTTGAT     HPPDPFD        1     0
CATCCTCCTGATCGTAATTAT     HPPDRNY        1     0
CATCCTCCTGATCGTATGCCG     HPPDRMP        1     0
CATCCTCCTGATCGTCCTCCT     HPPDRPP        1     0
CATCCTCCTGATCTGCTTCAG     HPPDLLQ        1     0
CATCCTCCTGATCTGGATAAT     HPPDLDN        1     0
CATCCTCCTGATCTTATTCAG     HPPDLIQ        1     0
CATCCTCCTGATGATCCGCCT     HPPDDPP        1     0
CATCCTCCTGATGCGAATTAT     HPPDANY        1     0
CATCCTCCTGATGCTACTCAG     HPPDATQ        1     0
CATCCTCCTGATGGGACTACG     HPPDGTT        1     0
CATCCTCCTGATGGGACTTCG     HPPDGTS        1     0
CATCCTCCTGATGGGTCTCTG     HPPDGSL        1     0
CATCCTCCTGATGGTATGCCG     HPPDGMP        1     0
CATCCTCCTGATGTTACGAAT     HPPDVTN        1     0
CATCCTCCTGATTCTACGCAT     HPPDSTH        1     0
CATCCTCCTGATTCTCCGCCT     HPPDSPP        1     0
CATCCTCCTGATTCTGCTAAG     HPPDSAK        1     0
CATCCTCCTGCAGCGACTCTG     HPPAATL        1     0
CATCCTCCTGCGAAGACTCGT     HPPAKTR        1     0
CATCCTCCTGCGAATCATGTG     HPPANHV        1     0
CATCCTCCTGCGAATCGGTAT     HPPANRY        1     0
CATCCTCCTGCGACGTTGACT     HPPATLT        1     0
CATCCTCCTGCGACTACTCCT     HPPATTP        1     0
CATCCTCCTGCGATGTATCTT     HPPAMYL        1     0
CATCCTCCTGCGATGTCTGAT     HPPAMSD        1     0
CATCCTCCTGCGATTCTGCCT     HPPAILP        1     0
CATCCTCCTGCGATTTCGTCG     HPPAISS        1     0
CATCCTCCTGCGCAGCCTGAT     HPPAQPD        1     0
CATCCTCCTGCGCATAGTCAG     HPPAHSQ        1     0
CATCCTCCTGCGCATAGTCTG     HPPAHSL        1     0
CATCCTCCTGCGCATCCTTCT     HPPAHPS        1     0
CATCCTCCTGCGCATGATTGT     HPPAHDC        1     0
CATCCTCCTGCGCCGACGCTG     HPPAPTL        1     0
CATCCTCCTGCGCCGACGTTT     HPPAPTF        1     0
CATCCTCCTGCGCCGCCTTAG     HPPAPPQ        1     0
CATCCTCCTGCGCCGCTGTGG     HPPAPLW        1     0
CATCCTCCTGCGCCGTTTCTG     HPPAPFL        1     0
CATCCTCCTGCGCCTAATGAT     HPPAPND        1     0
CATCCTCCTGCGCCTCCGCAT     HPPAPPH        1     0
CATCCTCCTGCGCCTCGTTTT     HPPAPRF        1     0
CATCCTCCTGCGCCTCTGCCT     HPPAPLP        1     0
CATCCTCCTGCGCCTCTGTCG     HPPAPLS        1     0
CATCCTCCTGCGCCTGTTTGG     HPPAPVW        1     0
CATCCTCCTGCGCGTTCTATG     HPPARSM        1     0
CATCCTCCTGCGCTGAAGAAG     HPPALKK        1     0
CATCCTCCTGCGCTGAGTCCT     HPPALSP        1     0
CATCCTCCTGCGCTGCGTCCG     HPPALRP        1     0
CATCCTCCTGCGCTGTTGCTG     HPPALLL        1     0
CATCCTCCTGCGCTGTTGGCT     HPPALLA        1     0
CATCCTCCTGCGCTTAGTAAT     HPPALSN        1     0
CATCCTCCTGCGCTTATGGTG     HPPALMV        1     0
CATCCTCCTGCGCTTCGTGCT     HPPALRA        1     0
CATCCTCCTGCGCTTCTGAAT     HPPALLN        1     0
CATCCTCCTGCGCTTTCTGGT     HPPALSG        1     0
CATCCTCCTGCGGCTACGAAT     HPPAATN        1     0
CATCCTCCTGCGGCTCGTACT     HPPAART        1     0
CATCCTCCTGCGGCTGTGTTT     HPPAAVF        1     0
CATCCTCCTGCGGTTCAGTCT     HPPAVQS        1     0
CATCCTCCTGCGTAGGCTATG     HPPAQAM        1     0
CATCCTCCTGCGTATCCGGCT     HPPAYPA        1     0
CATCCTCCTGCGTATCGTTCT     HPPAYRS        1     0
CATCCTCCTGCGTCGCCTACT     HPPASPT        1     0
CATCCTCCTGCGTCTACGTCG     HPPASTS        1     0
CATCCTCCTGCGTCTACGTCT     HPPASTS        1     0
CATCCTCCTGCGTCTACTCTT     HPPASTL        1     0
CATCCTCCTGCGTGGCCGGTT     HPPAWPV        1     0
CATCCTCCTGCGTGGTAGACG     HPPAWQT        1     0
CATCCTCCTGCGTTTCCGAGG     HPPAFPR        1     0
CATCCTCCTGCTAAGAAGAAT     HPPAKKN        1     0
CATCCTCCTGCTAAGCGGCCT     HPPAKRP        1     0
CATCCTCCTGCTAATCCTGCT     HPPANPA        1     0
CATCCTCCTGCTACTAGGACT     HPPATRT        1     0
CATCCTCCTGCTAGTGAGACG     HPPASET        1     0
CATCCTCCTGCTAGTTTGTTT     HPPASLF        1     0
CATCCTCCTGCTATAATGACT     HPPAIMT        1     0
CATCCTCCTGCTATTCTTGCT     HPPAILA        1     0
CATCCTCCTGCTATTTATATT     HPPAIYI        1     0
CATCCTCCTGCTCATACGCTG     HPPAHTL        1     0
CATCCTCCTGCTCATCTTTGT     HPPAHLC        1     0
CATCCTCCTGCTCATGCTCCG     HPPAHAP        1     0
CATCCTCCTGCTCATGCTTCG     HPPAHAS        1     0
CATCCTCCTGCTCATTCTTAT     HPPAHSY        1     0
CATCCTCCTGCTCATTGGCGT     HPPAHWR        1     0
CATCCTCCTGCTCCGAAGTAT     HPPAPKY        1     0
CATCCTCCTGCTCCGAATGCT     HPPAPNA        1     0
CATCCTCCTGCTCCGAGGTCT     HPPAPRS        1     0
CATCCTCCTGCTCCGCCTCAT     HPPAPPH        1     0
CATCCTCCTGCTCCGGTTCTG     HPPAPVL        1     0
CATCCTCCTGCTCCGTGGCGT     HPPAPWR        1     0
CATCCTCCTGCTCCTCATGCT     HPPAPHA        1     0
CATCCTCCTGCTCCTCTGTCT     HPPAPLS        1     0
CATCCTCCTGCTCCTCTTAAT     HPPAPLN        1     0
CATCCTCCTGCTCCTGCGGTG     HPPAPAV        1     0
CATCCTCCTGCTCCTTATTTT     HPPAPYF        1     0
CATCCTCCTGCTCCTTCTTGG     HPPAPSW        1     0
CATCCTCCTGCTCCTTGGGAG     HPPAPWE        1     0
CATCCTCCTGCTCCTTTTCAT     HPPAPFH        1     0
CATCCTCCTGCTCGGAAGATT     HPPARKI        1     0
CATCCTCCTGCTCGGCCTGTG     HPPARPV        1     0
CATCCTCCTGCTCGGTCTTAT     HPPARSY        1     0
CATCCTCCTGCTCGTTCTCTG     HPPARSL        1     0
CATCCTCCTGCTCTGACTACG     HPPALTT        1     0
CATCCTCCTGCTCTGGGTCCG     HPPALGP        1     0
CATCCTCCTGCTCTGTCTGCG     HPPALSA        1     0
CATCCTCCTGCTCTGTCTTGG     HPPALSW        1     0
CATCCTCCTGCTGAGATTTTG     HPPAEIL        1     0
CATCCTCCTGCTGATCCTTTG     HPPADPL        1     0
CATCCTCCTGCTGCGAATTAT     HPPAANY        1     0
CATCCTCCTGCTGCGAATTTT     HPPAANF        1     0
CATCCTCCTGCTGCGACTCCG     HPPAATP        1     0
CATCCTCCTGCTGCTAAGCCT     HPPAAKP        1     0
CATCCTCCTGCTGCTCCGCTG     HPPAAPL        1     0
CATCCTCCTGCTGCTCCTGGT     HPPAAPG        1     0
CATCCTCCTGCTGCTCTGCCT     HPPAALP        1     0
CATCCTCCTGCTGCTTCGACG     HPPAAST        1     0
CATCCTCCTGCTGGTCTGATG     HPPAGLM        1     0
CATCCTCCTGCTGTTAGTCTT     HPPAVSL        1     0
CATCCTCCTGCTTAGGTGTGG     HPPAQVW        1     0
CATCCTCCTGCTTAGGTTTAT     HPPAQVY        1     0
CATCCTCCTGCTTATACGACG     HPPAYTT        1     0
CATCCTCCTGCTTATCCTCCG     HPPAYPP        1     0
CATCCTCCTGCTTATGCGGCT     HPPAYAA        1     0
CATCCTCCTGCTTATGCTGTT     HPPAYAV        1     0
CATCCTCCTGCTTATGTGACT     HPPAYVT        1     0
CATCCTCCTGCTTCTGGTACT     HPPASGT        1     0
CATCCTCCTGCTTCTTATCCG     HPPASYP        1     0
CATCCTCCTGCTTTGCCGCTT     HPPALPL        1     0
CATCCTCCTGCTTTGGATGCG     HPPALDA        1     0
CATCCTCCTGCTTTTACTCGG     HPPAFTR        1     0
CATCCTCCTGCTTTTACTTAT     HPPAFTY        1     0
CATCCTCCTGCTTTTCCTAGT     HPPAFPS        1     0
CATCCTCCTGCTTTTCTGACT     HPPAFLT        1     0
CATCCTCCTGCTTTTGAGCCT     HPPAFEP        1     0
CATCCTCCTGGGAATCTGAAG     HPPGNLK        1     0
CATCCTCCTGGGACTGCTGCG     HPPGTAA        1     0
CATCCTCCTGGGATGAATTGG     HPPGMNW        1     0
CATCCTCCTGGGATTGCGATG     HPPGIAM        1     0
CATCCTCCTGGGCATATGACG     HPPGHMT        1     0
CATCCTCCTGGGCATCTTAAG     HPPGHLK        1     0
CATCCTCCTGGGCCGACTCAG     HPPGPTQ        1     0
CATCCTCCTGGGCCTAATTAT     HPPGPNY        1     0
CATCCTCCTGGGCCTCGGTTT     HPPGPRF        1     0
CATCCTCCTGGGCCTCGTGAT     HPPGPRD        1     0
CATCCTCCTGGGCCTCTGATG     HPPGPLM        1     0
CATCCTCCTGGGCCTGCGCAT     HPPGPAH        1     0
CATCCTCCTGGGCCTGCTCTG     HPPGPAL        1     0
CATCCTCCTGGGCCTTCTTCT     HPPGPSS        1     0
CATCCTCCTGGGCCTTTGACG     HPPGPLT        1     0
CATCCTCCTGGGCTGCCGCGT     HPPGLPR        1     0
CATCCTCCTGGGCTTCGGTCT     HPPGLRS        1     0
CATCCTCCTGGGCTTTCTCCG     HPPGLSP        1     0
CATCCTCCTGGGGTTACGCGG     HPPGVTR        1     0
CATCCTCCTGGGTAGACGAAG     HPPGQTK        1     0
CATCCTCCTGGGTGGCCGCAT     HPPGWPH        1     0
CATCCTCCTGGGTGGCCTCTT     HPPGWPL        1     0
CATCCTCCTGGGTTGCATCCT     HPPGLHP        1     0
CATCCTCCTGGGTTTCCTCCG     HPPGFPP        1     0
CATCCTCCTGGTAATCTGATG     HPPGNLM        1     0
CATCCTCCTGGTACGCTTGCT     HPPGTLA        1     0
CATCCTCCTGGTACGTTGGCT     HPPGTLA        1     0
CATCCTCCTGGTACTCCTCCT     HPPGTPP        1     0
CATCCTCCTGGTACTTGGACG     HPPGTWT        1     0
CATCCTCCTGGTACTTGGAGT     HPPGTWS        1     0
CATCCTCCTGGTAGGTCGCCT     HPPGRSP        1     0
CATCCTCCTGGTAGGTTGCAT     HPPGRLH        1     0
CATCCTCCTGGTAGTACTCTG     HPPGSTL        1     0
CATCCTCCTGGTCATTTTCCG     HPPGHFP        1     0
CATCCTCCTGGTCCGCGTGAG     HPPGPRE        1     0
CATCCTCCTGGTCGGCTGACT     HPPGRLT        1     0
CATCCTCCTGGTCGGTCGCTT     HPPGRSL        1     0
CATCCTCCTGGTCGTACGTTG     HPPGRTL        1     0
CATCCTCCTGGTCGTTCTCCG     HPPGRSP        1     0
CATCCTCCTGGTGCGCTTGAT     HPPGALD        1     0
CATCCTCCTGGTGCTACTGCT     HPPGATA        1     0
CATCCTCCTGGTGCTCCTATG     HPPGAPM        1     0
CATCCTCCTGGTTATACTTAG     HPPGYTQ        1     0
CATCCTCCTGGTTCGACTGTG     HPPGSTV        1     0
CATCCTCCTGGTTCGCTTGAT     HPPGSLD        1     0
CATCCTCCTGGTTTGCTTAGT     HPPGLLS        1     0
CATCCTCCTGGTTTTACTTCG     HPPGFTS        1     0
CATCCTCCTGGTTTTATGCTG     HPPGFML        1     0
CATCCTCCTGTACCTCCGACG     HPPVPPT        1     0
CATCCTCCTGTGAAGGATACT     HPPVKDT        1     0
CATCCTCCTGTGAAGTATGAG     HPPVKYE        1     0
CATCCTCCTGTGAATATGAGT     HPPVNMS        1     0
CATCCTCCTGTGATTTGGCCG     HPPVIWP        1     0
CATCCTCCTGTGCATGCGAGT     HPPVHAS        1     0
CATCCTCCTGTGCCTCCGCTT     HPPVPPL        1     0
CATCCTCCTGTGCCTCCGTTG     HPPVPPL        1     0
CATCCTCCTGTGCCTTCTCAG     HPPVPSQ        1     0
CATCCTCCTGTGCGGCATGCT     HPPVRHA        1     0
CATCCTCCTGTGCGGTCTGCT     HPPVRSA        1     0
CATCCTCCTGTGCGTCAGCCG     HPPVRQP        1     0
CATCCTCCTGTGCGTCATGTT     HPPVRHV        1     0
CATCCTCCTGTGCTGCCTAGT     HPPVLPS        1     0
CATCCTCCTGTGCTGCCTATG     HPPVLPM        1     0
CATCCTCCTGTGCTGCCTGGG     HPPVLPG        1     0
CATCCTCCTGTGCTGCTTTAT     HPPVLLY        1     0
CATCCTCCTGTGCTGTATCCT     HPPVLYP        1     0
CATCCTCCTGTGCTGTGTTAG     HPPVLCQ        1     0
CATCCTCCTGTGCTTTCTGAT     HPPVLSD        1     0
CATCCTCCTGTGCTTTGGCTG     HPPVLWL        1     0
CATCCTCCTGTGGATACTGGT     HPPVDTG        1     0
CATCCTCCTGTGGATTCTCCT     HPPVDSP        1     0
CATCCTCCTGTGGATTGGTGT     HPPVDWC        1     0
CATCCTCCTGTGGCGCCTACG     HPPVAPT        1     0
CATCCTCCTGTGGGGCCTACG     HPPVGPT        1     0
CATCCTCCTGTGGTGGCGCAG     HPPVVAQ        1     0
CATCCTCCTGTGGTTCCGAAT     HPPVVPN        1     0
CATCCTCCTGTGTCGCTTCTT     HPPVSLL        1     0
CATCCTCCTGTGTCGGCGAGT     HPPVSAS        1     0
CATCCTCCTGTGTCTATGCCT     HPPVSMP        1     0
CATCCTCCTGTGTCTCAGACT     HPPVSQT        1     0
CATCCTCCTGTGTCTGCGTGG     HPPVSAW        1     0
CATCCTCCTGTGTCTTCTTCT     HPPVSSS        1     0
CATCCTCCTGTGTGGCGGTCT     HPPVWRS        1     0
CATCCTCCTGTGTTTAATCAT     HPPVFNH        1     0
CATCCTCCTGTTAAGCTTACG     HPPVKLT        1     0
CATCCTCCTGTTACGCAGATG     HPPVTQM        1     0
CATCCTCCTGTTACGCTTGAG     HPPVTLE        1     0
CATCCTCCTGTTACTAATCAG     HPPVTNQ        1     0
CATCCTCCTGTTACTTCGCTG     HPPVTSL        1     0
CATCCTCCTGTTAGACTGACT     HPPVRLT        1     0
CATCCTCCTGTTAGGACTTGT     HPPVRTC        1     0
CATCCTCCTGTTAGTCCTCCT     HPPVSPP        1     0
CATCCTCCTGTTAGTCTTTCT     HPPVSLS        1     0
CATCCTCCTGTTATGCCGCGT     HPPVMPR        1     0
CATCCTCCTGTTATGCCGCTG     HPPVMPL        1     0
CATCCTCCTGTTATGCCTCCT     HPPVMPP        1     0
CATCCTCCTGTTATGGTTCGG     HPPVMVR        1     0
CATCCTCCTGTTCAGCCTACT     HPPVQPT        1     0
CATCCTCCTGTTCAGCTGACG     HPPVQLT        1     0
CATCCTCCTGTTCATGTGCCG     HPPVHVP        1     0
CATCCTCCTGTTCCGCGTAGT     HPPVPRS        1     0
CATCCTCCTGTTCCGCGTCAT     HPPVPRH        1     0
CATCCTCCTGTTCCGGATAAT     HPPVPDN        1     0
CATCCTCCTGTTCCGGTTCAT     HPPVPVH        1     0
CATCCTCCTGTTCCTAATGCT     HPPVPNA        1     0
CATCCTCCTGTTCCTATGGCT     HPPVPMA        1     0
CATCCTCCTGTTCCTCTGCCT     HPPVPLP        1     0
CATCCTCCTGTTCCTGAGCTT     HPPVPEL        1     0
CATCCTCCTGTTCCTGCGTTG     HPPVPAL        1     0
CATCCTCCTGTTCGGACTTTT     HPPVRTF        1     0
CATCCTCCTGTTCGGCTGTTT     HPPVRLF        1     0
CATCCTCCTGTTCGTCTTCTT     HPPVRLL        1     0
CATCCTCCTGTTCGTGTTCCT     HPPVRVP        1     0
CATCCTCCTGTTGTGCTGCCT     HPPVVLP        1     0
CATCCTCCTGTTGTGGCTGGT     HPPVVAG        1     0
CATCCTCCTGTTGTTAGGTCG     HPPVVRS        1     0
CATCCTCCTGTTGTTGCGATT     HPPVVAI        1     0
CATCCTCCTGTTTACAATAGT     HPPVYNS        1     0
CATCCTCCTGTTTAGCTGGCG     HPPVQLA        1     0
CATCCTCCTGTTTATACGCTT     HPPVYTL        1     0
CATCCTCCTGTTTATCCGTCG     HPPVYPS        1     0
CATCCTCCTGTTTCGAATTAT     HPPVSNY        1     0
CATCCTCCTGTTTCGACGGAG     HPPVSTE        1     0
CATCCTCCTGTTTCGAGTCTT     HPPVSSL        1     0
CATCCTCCTTAGAATAAGTAT     HPPQNKY        1     0
CATCCTCCTTAGACGCCTCCG     HPPQTPP        1     0
CATCCTCCTTAGACGCCTTGG     HPPQTPW        1     0
CATCCTCCTTAGACGCTTTTT     HPPQTLF        1     0
CATCCTCCTTAGACTCAGAAT     HPPQTQN        1     0
CATCCTCCTTAGACTCGTAAG     HPPQTRK        1     0
CATCCTCCTTAGATGCCGGTT     HPPQMPV        1     0
CATCCTCCTTAGATGCCGTTT     HPPQMPF        1     0
CATCCTCCTTAGCCGCCGCTG     HPPQPPL        1     0
CATCCTCCTTAGGCGAGGCCG     HPPQARP        1     0
CATCCTCCTTAGGCGCAGCAT     HPPQAQH        1     0
CATCCTCCTTAGGCTACTCCG     HPPQATP        1     0
CATCCTCCTTAGGGGTCGCCG     HPPQGSP        1     0
CATCCTCCTTATACGAATTCT     HPPYTNS        1     0
CATCCTCCTTATACGCGGTAT     HPPYTRY        1     0
CATCCTCCTTATACTCATCTG     HPPYTHL        1     0
CATCCTCCTTATACTCCTCTT     HPPYTPL        1     0
CATCCTCCTTATCCGCCTCCT     HPPYPPP        1     0
CATCCTCCTTATCCGCTGCAG     HPPYPLQ        1     0
CATCCTCCTTATCCGCTGCGG     HPPYPLR        1     0
CATCCTCCTTATCCGCTTAAT     HPPYPLN        1     0
CATCCTCCTTATCCGTCTATG     HPPYPSM        1     0
CATCCTCCTTATCCTGGGCCG     HPPYPGP        1     0
CATCCTCCTTATCGTGGGCCT     HPPYRGP        1     0
CATCCTCCTTATCGTTGGTAT     HPPYRWY        1     0
CATCCTCCTTATGATTGTGCT     HPPYDCA        1     0
CATCCTCCTTATGCGAGTAAT     HPPYASN        1     0
CATCCTCCTTATGCGCAGGCT     HPPYAQA        1     0
CATCCTCCTTATGCGCCGACG     HPPYAPT        1     0
CATCCTCCTTATGCGCCGCCT     HPPYAPP        1     0
CATCCTCCTTATGCTCTGTCT     HPPYALS        1     0
CATCCTCCTTATGTGGTTAAT     HPPYVVN        1     0
CATCCTCCTTATGTTCAGATT     HPPYVQI        1     0
CATCCTCCTTATTCTCTTCTG     HPPYSLL        1     0
CATCCTCCTTATTCTGAGCCT     HPPYSEP        1     0
CATCCTCCTTATTCTGTTATT     HPPYSVI        1     0
CATCCTCCTTATTTTAGTCGG     HPPYFSR        1     0
CATCCTCCTTCGAAGATGACG     HPPSKMT        1     0
CATCCTCCTTCGAATGAGACT     HPPSNET        1     0
CATCCTCCTTCGACGCCTCCT     HPPSTPP        1     0
CATCCTCCTTCGACGGGGATT     HPPSTGI        1     0
CATCCTCCTTCGACTTATTCG     HPPSTYS        1     0
CATCCTCCTTCGATGCATCTG     HPPSMHL        1     0
CATCCTCCTTCGCAGAATGAG     HPPSQNE        1     0
CATCCTCCTTCGCATTCTACG     HPPSHST        1     0
CATCCTCCTTCGCCAGCGTAT     HPPSPAY        1     0
CATCCTCCTTCGCCGAATTGG     HPPSPNW        1     0
CATCCTCCTTCGCCGCTTAGT     HPPSPLS        1     0
CATCCTCCTTCGCCGTTGCAT     HPPSPLH        1     0
CATCCTCCTTCGCCTACGATT     HPPSPTI        1     0
CATCCTCCTTCGCCTACTCTG     HPPSPTL        1     0
CATCCTCCTTCGCCTCATCAT     HPPSPHH        1     0
CATCCTCCTTCGCCTCCGCCT     HPPSPPP        1     0
CATCCTCCTTCGCCTCTTGAT     HPPSPLD        1     0
CATCCTCCTTCGCCTCTTTTG     HPPSPLL        1     0
CATCCTCCTTCGCGGTTGGTT     HPPSRLV        1     0
CATCCTCCTTCGCGTACGGTT     HPPSRTV        1     0
CATCCTCCTTCGCTTCTGCAG     HPPSLLQ        1     0
CATCCTCCTTCGGCTCCGCTG     HPPSAPL        1     0
CATCCTCCTTCGGTTGGGAGT     HPPSVGS        1     0
CATCCTCCTTCGTATCAGGCG     HPPSYQA        1     0
CATCCTCCTTCGTCTCAGTTG     HPPSSQL        1     0
CATCCTCCTTCGTGGCCTTCT     HPPSWPS        1     0
CATCCTCCTTCGTTGCCTGGT     HPPSLPG        1     0
CATCCTCCTTCGTTTCATCTT     HPPSFHL        1     0
CATCCTCCTTCTAAGCCGAGT     HPPSKPS        1     0
CATCCTCCTTCTACGTATGAG     HPPSTYE        1     0
CATCCTCCTTCTACTAATGTT     HPPSTNV        1     0
CATCCTCCTTCTACTAGGTAT     HPPSTRY        1     0
CATCCTCCTTCTACTCCGCAT     HPPSTPH        1     0
CATCCTCCTTCTAGGTGGTCG     HPPSRWS        1     0
CATCCTCCTTCTAGTCCTCCT     HPPSSPP        1     0
CATCCTCCTTCTCAGGTGTTG     HPPSQVL        1     0
CATCCTCCTTCTCATAGGCCT     HPPSHRP        1     0
CATCCTCCTTCTCCGACGAGG     HPPSPTR        1     0
CATCCTCCTTCTCCGCATCAG     HPPSPHQ        1     0
CATCCTCCTTCTCCGCTGGTG     HPPSPLV        1     0
CATCCTCCTTCTCCGGCGCAT     HPPSPAH        1     0
CATCCTCCTTCTCCGGTTACG     HPPSPVT        1     0
CATCCTCCTTCTCCTACGAAT     HPPSPTN        1     0
CATCCTCCTTCTCCTCGGGAG     HPPSPRE        1     0
CATCCTCCTTCTCCTTGGACG     HPPSPWT        1     0
CATCCTCCTTCTCGGCCTCCT     HPPSRPP        1     0
CATCCTCCTTCTCGTAATAAT     HPPSRNN        1     0
CATCCTCCTTCTCGTCATTAT     HPPSRHY        1     0
CATCCTCCTTCTCGTCTGCTT     HPPSRLL        1     0
CATCCTCCTTCTCTGCCTCAG     HPPSLPQ        1     0
CATCCTCCTTCTCTTATGACT     HPPSLMT        1     0
CATCCTCCTTCTGCGTCTCCT     HPPSASP        1     0
CATCCTCCTTCTGCTCCTACT     HPPSAPT        1     0
CATCCTCCTTCTGCTCGTTAT     HPPSARY        1     0
CATCCTCCTTCTGCTTCTACG     HPPSAST        1     0
CATCCTCCTTCTGGGACGCCG     HPPSGTP        1     0
CATCCTCCTTCTGGGCCTACT     HPPSGPT        1     0
CATCCTCCTTCTGGTCCTGCG     HPPSGPA        1     0
CATCCTCCTTCTGTGTCGATG     HPPSVSM        1     0
CATCCTCCTTCTGTTCCGTGG     HPPSVPW        1     0
CATCCTCCTTCTTATCCTCCG     HPPSYPP        1     0
CATCCTCCTTCTTGTCCTCGT     HPPSCPR        1     0
CATCCTCCTTGGACGATTACG     HPPWTIT        1     0
CATCCTCCTTGGACTCGGTTG     HPPWTRL        1     0
CATCCTCCTTGGCCGCCTGAG     HPPWPPE        1     0
CATCCTCCTTGGCCGCGTCTG     HPPWPRL        1     0
CATCCTCCTTGGCCGCTGTGT     HPPWPLC        1     0
CATCCTCCTTGGCCTCGTTCT     HPPWPRS        1     0
CATCCTCCTTGGCGGAATGAT     HPPWRND        1     0
CATCCTCCTTGTAATTATCCG     HPPCNYP        1     0
CATCCTCCTTGTCAGCCATTT     HPPCQPF        1     0
CATCCTCCTTGTCCGTCGCCT     HPPCPSP        1     0
CATCCTCCTTGTCCTAAGCGT     HPPCPKR        1     0
CATCCTCCTTGTCCTACTCCT     HPPCPTP        1     0
CATCCTCCTTGTCTTTTTTGT     HPPCLFC        1     0
CATCCTCCTTGTGATCAGCCT     HPPCDQP        1     0
CATCCTCCTTGTTTTTCTTGG     HPPCFSW        1     0
CATCCTCCTTTGACTCAGCTG     HPPLTQL        1     0
CATCCTCCTTTGAGTCCGTAT     HPPLSPY        1     0
CATCCTCCTTTGCAGCCTCAT     HPPLQPH        1     0
CATCCTCCTTTGCAGGCTCGT     HPPLQAR        1     0
CATCCTCCTTTGCCGATTGTG     HPPLPIV        1     0
CATCCTCCTTTGCCGCTGAAG     HPPLPLK        1     0
CATCCTCCTTTGCCGCTGTAT     HPPLPLY        1     0
CATCCTCCTTTGCCTCCTGTG     HPPLPPV        1     0
CATCCTCCTTTGCCTGCGACT     HPPLPAT        1     0
CATCCTCCTTTGCCTTCTCCG     HPPLPSP        1     0
CATCCTCCTTTGCTGACTGGG     HPPLLTG        1     0
CATCCTCCTTTGCTGAGTTCG     HPPLLSS        1     0
CATCCTCCTTTGCTTGGGACT     HPPLLGT        1     0
CATCCTCCTTTGCTTGGTTCG     HPPLLGS        1     0
CATCCTCCTTTGCTTTTTAAT     HPPLLFN        1     0
CATCCTCCTTTGGTTAAGGCG     HPPLVKA        1     0
CATCCTCCTTTGTTGGTTCCG     HPPLLVP        1     0
CATCCTCCTTTTAGGTGGTCT     HPPFRWS        1     0
CATCCTCCTTTTAGTAGGAAT     HPPFSRN        1     0
CATCCTCCTTTTATGGATAGT     HPPFMDS        1     0
CATCCTCCTTTTCATATTCGT     HPPFHIR        1     0
CATCCTCCTTTTCATGATTTG     HPPFHDL        1     0
CATCCTCCTTTTCCGCCTCAG     HPPFPPQ        1     0
CATCCTCCTTTTCCGCCTCAT     HPPFPPH        1     0
CATCCTCCTTTTCCGGATCAT     HPPFPDH        1     0
CATCCTCCTTTTCCGGCTCAT     HPPFPAH        1     0
CATCCTCCTTTTCCTAGTACT     HPPFPST        1     0
CATCCTCCTTTTGATAGTTGT     HPPFDSC        1     0
CATCCTCCTTTTGCGGGTGAG     HPPFAGE        1     0
CATCCTCCTTTTGTGGCTTTT     HPPFVAF        1     0
CATCCTCCTTTTTCGCTTCCG     HPPFSLP        1     0
CATCCTCGACCGTCTCTTCCT     HPRPSLP        1     0
CATCCTCGACTGAATTCTGTT     HPRLNSV        1     0
CATCCTCGGAATAATCTGTGT     HPRNNLC        1     0
CATCCTCGGAATACGCCGCCT     HPRNTPP        1     0
CATCCTCGGAATACTCATCTT     HPRNTHL        1     0
CATCCTCGGAATATGGGGCAG     HPRNMGQ        1     0
CATCCTCGGAATATGGGTGCT     HPRNMGA        1     0
CATCCTCGGAATCAGGATAAT     HPRNQDN        1     0
CATCCTCGGAATCCGTTGTCT     HPRNPLS        1     0
CATCCTCGGAATCCTCTGCAG     HPRNPLQ        1     0
CATCCTCGGAATCCTGTGACT     HPRNPVT        1     0
CATCCTCGGAATCTTGTGCAT     HPRNLVH        1     0
CATCCTCGGAATGCGCCTCTG     HPRNAPL        1     0
CATCCTCGGAATGTGCAGATG     HPRNVQM        1     0
CATCCTCGGAATTCTACTCCT     HPRNSTP        1     0
CATCCTCGGAATTCTCATCAT     HPRNSHH        1     0
CATCCTCGGAATTCTGCTCCG     HPRNSAP        1     0
CATCCTCGGAATTTTGCTGTG     HPRNFAV        1     0
CATCCTCGGACGAATACGACG     HPRTNTT        1     0
CATCCTCGGACGAATGAGTCG     HPRTNES        1     0
CATCCTCGGACGACGGTGCTT     HPRTTVL        1     0
CATCCTCGGACGACTCTTAAG     HPRTTLK        1     0
CATCCTCGGACGAGTACTTAT     HPRTSTY        1     0
CATCCTCGGACGAGTTGGGAG     HPRTSWE        1     0
CATCCTCGGACGCAGCCTCTT     HPRTQPL        1     0
CATCCTCGGACGCCGTCTGTG     HPRTPSV        1     0
CATCCTCGGACGCCTAATGTT     HPRTPNV        1     0
CATCCTCGGACGCCTACGTGG     HPRTPTW        1     0
CATCCTCGGACGCCTAGTCCT     HPRTPSP        1     0
CATCCTCGGACGCTGTCTATT     HPRTLSI        1     0
CATCCTCGGACGCTTCCGAGT     HPRTLPS        1     0
CATCCTCGGACGGAGTTGACG     HPRTELT        1     0
CATCCTCGGACGGCGAATGCT     HPRTANA        1     0
CATCCTCGGACGGGTCCGGAT     HPRTGPD        1     0
CATCCTCGGACGGTTACGCTG     HPRTVTL        1     0
CATCCTCGGACGTCTATTCCG     HPRTSIP        1     0
CATCCTCGGACGTGGGCTGCT     HPRTWAA        1     0
CATCCTCGGACGTTGAATCCG     HPRTLNP        1     0
CATCCTCGGACGTTTTCGCTT     HPRTFSL        1     0
CATCCTCGGACTAAGACGATG     HPRTKTM        1     0
CATCCTCGGACTACGACGTGT     HPRTTTC        1     0
CATCCTCGGACTCAGTTTACG     HPRTQFT        1     0
CATCCTCGGACTCATAGTTCG     HPRTHSS        1     0
CATCCTCGGACTCATCCGTTG     HPRTHPL        1     0
CATCCTCGGACTCCGCTGTTT     HPRTPLF        1     0
CATCCTCGGACTCCTATTATG     HPRTPIM        1     0
CATCCTCGGACTCCTATTCCT     HPRTPIP        1     0
CATCCTCGGACTCTGTCGTGG     HPRTLSW        1     0
CATCCTCGGACTCTGTCTGTT     HPRTLSV        1     0
CATCCTCGGACTGATTCGGCT     HPRTDSA        1     0
CATCCTCGGACTGCTCCTCCT     HPRTAPP        1     0
CATCCTCGGACTGCTTGGGCG     HPRTAWA        1     0
CATCCTCGGACTGGGATGTAT     HPRTGMY        1     0
CATCCTCGGACTGGGCTGTAT     HPRTGLY        1     0
CATCCTCGGACTGTGCAGCTT     HPRTVQL        1     0
CATCCTCGGACTTCTCATTAT     HPRTSHY        1     0
CATCCTCGGACTTCTCTGCCG     HPRTSLP        1     0
CATCCTCGGACTTTTCTTCTT     HPRTFLL        1     0
CATCCTCGGAGTACGTTGTTG     HPRSTLL        1     0
CATCCTCGGAGTAGTCATCTG     HPRSSHL        1     0
CATCCTCGGAGTCAGACTATT     HPRSQTI        1     0
CATCCTCGGAGTCATACGTGT     HPRSHTC        1     0
CATCCTCGGAGTCCTAATCCT     HPRSPNP        1     0
CATCCTCGGAGTCTGCGTGAT     HPRSLRD        1     0
CATCCTCGGAGTCTGTCGGCT     HPRSLSA        1     0
CATCCTCGGAGTGAGGTTGCG     HPRSEVA        1     0
CATCCTCGGAGTGCGGCGCAG     HPRSAAQ        1     0
CATCCTCGGAGTGGGCATGTT     HPRSGHV        1     0
CATCCTCGGAGTGTGATGTAT     HPRSVMY        1     0
CATCCTCGGAGTGTGGCTATT     HPRSVAI        1     0
CATCCTCGGAGTTCTGATCAG     HPRSSDQ        1     0
CATCCTCGGATGAATTATCCT     HPRMNYP        1     0
CATCCTCGGATGCAGCCTATT     HPRMQPI        1     0
CATCCTCGGATGCCGCATTCG     HPRMPHS        1     0
CATCCTCGGATGCCGCTGCGT     HPRMPLR        1     0
CATCCTCGGATGCCGTCTCAT     HPRMPSH        1     0
CATCCTCGGATGGCGCCGTGT     HPRMAPC        1     0
CATCCTCGGATGGCGGGGGCG     HPRMAGA        1     0
CATCCTCGGATGGGTGAGGTT     HPRMGEV        1     0
CATCCTCGGATGGTTCCTGAG     HPRMVPE        1     0
CATCCTCGGATGTCTACTATG     HPRMSTM        1     0
CATCCTCGGATGTCTAGTGTG     HPRMSSV        1     0
CATCCTCGGATTACGCTGCCG     HPRITLP        1     0
CATCCTCGGATTATGCCGCTG     HPRIMPL        1     0
CATCCTCGGATTATTCGTGGG     HPRIIRG        1     0
CATCCTCGGATTCAGCTTAAT     HPRIQLN        1     0
CATCCTCGGATTCATAGTTCT     HPRIHSS        1     0
CATCCTCGGATTCCTGTGTCG     HPRIPVS        1     0
CATCCTCGGATTCTGAAGAGT     HPRILKS        1     0
CATCCTCGGATTCTTACGTCG     HPRILTS        1     0
CATCCTCGGATTGATCGGATT     HPRIDRI        1     0
CATCCTCGGATTGCGCATACG     HPRIAHT        1     0
CATCCTCGGATTGCTAATAGT     HPRIANS        1     0
CATCCTCGGATTGGTACGCAT     HPRIGTH        1     0
CATCCTCGGATTGGTATGTGG     HPRIGMW        1     0
CATCCTCGGATTGGTCCGGTG     HPRIGPV        1     0
CATCCTCGGATTGGTGTGCAG     HPRIGVQ        1     0
CATCCTCGGATTGTGATTCCG     HPRIVIP        1     0
CATCCTCGGATTGTGGCGCTT     HPRIVAL        1     0
CATCCTCGGCAGACTAGTCTG     HPRQTSL        1     0
CATCCTCGGCAGACTGTGGTT     HPRQTVV        1     0
CATCCTCGGCAGAGTATTGCT     HPRQSIA        1     0
CATCCTCGGCAGATTCATGCG     HPRQIHA        1     0
CATCCTCGGCAGCAGATTACG     HPRQQIT        1     0
CATCCTCGGCAGCAGTGTACT     HPRQQCT        1     0
CATCCTCGGCAGCATACGCAG     HPRQHTQ        1     0
CATCCTCGGCAGCCGCCTGGT     HPRQPPG        1     0
CATCCTCGGCAGCCTCAGTTT     HPRQPQF        1     0
CATCCTCGGCAGCTTACGCTT     HPRQLTL        1     0
CATCCTCGGCAGCTTGATCGT     HPRQLDR        1     0
CATCCTCGGCAGCTTTCGGTT     HPRQLSV        1     0
CATCCTCGGCAGGAGAAGATT     HPRQEKI        1     0
CATCCTCGGCAGGCGGAGCCT     HPRQAEP        1     0
CATCCTCGGCAGGCTCCTTCG     HPRQAPS        1     0
CATCCTCGGCAGGGTCCTACG     HPRQGPT        1     0
CATCCTCGGCAGGTGCAGGAT     HPRQVQD        1     0
CATCCTCGGCAGGTTCCGCCT     HPRQVPP        1     0
CATCCTCGGCAGTCGATGTTG     HPRQSML        1     0
CATCCTCGGCAGTCGCATATT     HPRQSHI        1     0
CATCCTCGGCAGTTGGCTTAT     HPRQLAY        1     0
CATCCTCGGCATACGGCTTTG     HPRHTAL        1     0
CATCCTCGGCATACTGTTCAG     HPRHTVQ        1     0
CATCCTCGGCATACTTCTGCG     HPRHTSA        1     0
CATCCTCGGCATACTTTTACT     HPRHTFT        1     0
CATCCTCGGCATAGTCTGATT     HPRHSLI        1     0
CATCCTCGGCATATGGTTCCT     HPRHMVP        1     0
CATCCTCGGCATATTCTGTGG     HPRHILW        1     0
CATCCTCGGCATATTGATCCT     HPRHIDP        1     0
CATCCTCGGCATCAGACGCAG     HPRHQTQ        1     0
CATCCTCGGCATCAGCCTCAG     HPRHQPQ        1     0
CATCCTCGGCATCAGGTTGGG     HPRHQVG        1     0
CATCCTCGGCATCATCCTGGT     HPRHHPG        1     0
CATCCTCGGCATCATCCTTCT     HPRHHPS        1     0
CATCCTCGGCATCATTGTACG     HPRHHCT        1     0
CATCCTCGGCATCCGGCGTTG     HPRHPAL        1     0
CATCCTCGGCATCCGTCGCAT     HPRHPSH        1     0
CATCCTCGGCATCCTAGTTCT     HPRHPSS        1     0
CATCCTCGGCATCCTCCTGAT     HPRHPPD        1     0
CATCCTCGGCATCCTCCTGGG     HPRHPPG        1     0
CATCCTCGGCATCCTTCTCCT     HPRHPSP        1     0
CATCCTCGGCATCTGATTAGT     HPRHLIS        1     0
CATCCTCGGCATCTGGCTTCG     HPRHLAS        1     0
CATCCTCGGCATGATGTGTTG     HPRHDVL        1     0
CATCCTCGGCATGCTATTGCG     HPRHAIA        1     0
CATCCTCGGCATGCTCCTGTG     HPRHAPV        1     0
CATCCTCGGCATGCTCTTTCT     HPRHALS        1     0
CATCCTCGGCATGGGCATACT     HPRHGHT        1     0
CATCCTCGGCATGGGCTGGAT     HPRHGLD        1     0
CATCCTCGGCATGGTCCGCCT     HPRHGPP        1     0
CATCCTCGGCATGTTCCTTAG     HPRHVPQ        1     0
CATCCTCGGCATGTTTCGCCT     HPRHVSP        1     0
CATCCTCGGCATTATGCTTAG     HPRHYAQ        1     0
CATCCTCGGCATTCGCATGGT     HPRHSHG        1     0
CATCCTCGGCATTCTACGCAT     HPRHSTH        1     0
CATCCTCGGCATTTGACTCGT     HPRHLTR        1     0
CATCCTCGGCATTTTACGAAT     HPRHFTN        1     0
CATCCTCGGCATTTTACGATT     HPRHFTI        1     0
CATCCTCGGCCAACGTATTCG     HPRPTYS        1     0
CATCCTCGGCCGGCGGAGCTG     HPRPAEL        1     0
CATCCTCGGCCGTCGCTTACG     HPRPSLT        1     0
CATCCTCGGCCTACGAAGGTT     HPRPTKV        1     0
CATCCTCGGCCTACTACGCAG     HPRPTTQ        1     0
CATCCTCGGCCTACTACTCAG     HPRPTTQ        1     0
CATCCTCGGCCTACTCTGAGT     HPRPTLS        1     0
CATCCTCGGCCTACTTATTCT     HPRPTYS        1     0
CATCCTCGGCCTAGTAGTTTT     HPRPSSF        1     0
CATCCTCGGCCTATGCATTAG     HPRPMHQ        1     0
CATCCTCGGCCTATGTTGTTT     HPRPMLF        1     0
CATCCTCGGCCTATTCATACG     HPRPIHT        1     0
CATCCTCGGCCTCAGAATCCT     HPRPQNP        1     0
CATCCTCGGCCTCATACTACG     HPRPHTT        1     0
CATCCTCGGCCTCATGAGCTT     HPRPHEL        1     0
CATCCTCGGCCTCCGACGCTT     HPRPPTL        1     0
CATCCTCGGCCTCCGCTGACT     HPRPPLT        1     0
CATCCTCGGCCTCCGCTGAGT     HPRPPLS        1     0
CATCCTCGGCCTCCTACTATG     HPRPPTM        1     0
CATCCTCGGCCTCCTCTGTCT     HPRPPLS        1     0
CATCCTCGGCCTCCTCTTTGT     HPRPPLC        1     0
CATCCTCGGCCTCCTGAGAGG     HPRPPER        1     0
CATCCTCGGCCTCCTTCGTCG     HPRPPSS        1     0
CATCCTCGGCCTCTGACGCAT     HPRPLTH        1     0
CATCCTCGGCCTCTGCTTCAG     HPRPLLQ        1     0
CATCCTCGGCCTCTTCCGATG     HPRPLPM        1     0
CATCCTCGGCCTCTTGAGCAT     HPRPLEH        1     0
CATCCTCGGCCTCTTTTTCAT     HPRPLFH        1     0
CATCCTCGGCCTGATAATGAT     HPRPDND        1     0
CATCCTCGGCCTGATCAGGAG     HPRPDQE        1     0
CATCCTCGGCCTGCGCCTCAG     HPRPAPQ        1     0
CATCCTCGGCCTGCTATGGAG     HPRPAME        1     0
CATCCTCGGCCTGCTCTGGTG     HPRPALV        1     0
CATCCTCGGCCTGCTTAGCTG     HPRPAQL        1     0
CATCCTCGGCCTGGGCTTGAT     HPRPGLD        1     0
CATCCTCGGCCTGGGTTTCCT     HPRPGFP        1     0
CATCCTCGGCCTGTGTATGAG     HPRPVYE        1     0
CATCCTCGGCCTGTGTCGCCT     HPRPVSP        1     0
CATCCTCGGCCTGTGTCTACG     HPRPVST        1     0
CATCCTCGGCCTGTTCCGCTT     HPRPVPL        1     0
CATCCTCGGCCTTAGAATATG     HPRPQNM        1     0
CATCCTCGGCCTTAGACGTCG     HPRPQTS        1     0
CATCCTCGGCCTTATGGTACT     HPRPYGT        1     0
CATCCTCGGCCTTATTCTTTT     HPRPYSF        1     0
CATCCTCGGCCTTCGCAGCCT     HPRPSQP        1     0
CATCCTCGGCCTTCGCATGTT     HPRPSHV        1     0
CATCCTCGGCCTTCGTATCCT     HPRPSYP        1     0
CATCCTCGGCCTTCTACGGTG     HPRPSTV        1     0
CATCCTCGGCCTTGGTTTACG     HPRPWFT        1     0
CATCCTCGGCCTTTTTATACT     HPRPFYT        1     0
CATCCTCGGCTACCGTTTCTG     HPRLPFL        1     0
CATCCTCGGCTGAATACTTAT     HPRLNTY        1     0
CATCCTCGGCTGAATCCGTTT     HPRLNPF        1     0
CATCCTCGGCTGAATTTGCTG     HPRLNLL        1     0
CATCCTCGGCTGACGACGTTG     HPRLTTL        1     0
CATCCTCGGCTGACGCATGTG     HPRLTHV        1     0
CATCCTCGGCTGACTCCTTTT     HPRLTPF        1     0
CATCCTCGGCTGACTTCTCAT     HPRLTSH        1     0
CATCCTCGGCTGACTTGGCAG     HPRLTWQ        1     0
CATCCTCGGCTGAGTTATATG     HPRLSYM        1     0
CATCCTCGGCTGATTGATCGG     HPRLIDR        1     0
CATCCTCGGCTGCAGGGTGCT     HPRLQGA        1     0
CATCCTCGGCTGCATCTTGCG     HPRLHLA        1     0
CATCCTCGGCTGCCGACTTCT     HPRLPTS        1     0
CATCCTCGGCTGCCGACTTTG     HPRLPTL        1     0
CATCCTCGGCTGCCGATGAAT     HPRLPMN        1     0
CATCCTCGGCTGCCGATGTGT     HPRLPMC        1     0
CATCCTCGGCTGCCGGCTCAT     HPRLPAH        1     0
CATCCTCGGCTGCCTCATCCT     HPRLPHP        1     0
CATCCTCGGCTGCCTCCTCGT     HPRLPPR        1     0
CATCCTCGGCTGCCTCTTAAG     HPRLPLK        1     0
CATCCTCGGCTGCCTCTTAAT     HPRLPLN        1     0
CATCCTCGGCTGCCTGAGACT     HPRLPET        1     0
CATCCTCGGCTGCTTTATCAT     HPRLLYH        1     0
CATCCTCGGCTGCTTTCTTGG     HPRLLSW        1     0
CATCCTCGGCTGGCGTCTATG     HPRLASM        1     0
CATCCTCGGCTGGCTAGTACG     HPRLAST        1     0
CATCCTCGGCTGGGGGCTCCT     HPRLGAP        1     0
CATCCTCGGCTGGGGGTTCTG     HPRLGVL        1     0
CATCCTCGGCTGGGGTCGCAG     HPRLGSQ        1     0
CATCCTCGGCTGTCTCCGTCT     HPRLSPS        1     0
CATCCTCGGCTGTCTCCTATT     HPRLSPI        1     0
CATCCTCGGCTGTCTGATCCT     HPRLSDP        1     0
CATCCTCGGCTGTCTGCGGGT     HPRLSAG        1     0
CATCCTCGGCTGTGTGCGTTT     HPRLCAF        1     0
CATCCTCGGCTGTTGTAGGCT     HPRLLQA        1     0
CATCCTCGGCTTAATGTTCCG     HPRLNVP        1     0
CATCCTCGGCTTACGAGTCAG     HPRLTSQ        1     0
CATCCTCGGCTTACTACGCAG     HPRLTTQ        1     0
CATCCTCGGCTTATGACTATG     HPRLMTM        1     0
CATCCTCGGCTTATGCGTCTG     HPRLMRL        1     0
CATCCTCGGCTTCAGCTGGCT     HPRLQLA        1     0
CATCCTCGGCTTCAGGATCTT     HPRLQDL        1     0
CATCCTCGGCTTCATCTTGTT     HPRLHLV        1     0
CATCCTCGGCTTCCGTTGGAT     HPRLPLD        1     0
CATCCTCGGCTTCCTACGCCT     HPRLPTP        1     0
CATCCTCGGCTTCCTTCGCAG     HPRLPSQ        1     0
CATCCTCGGCTTGAGACGTTG     HPRLETL        1     0
CATCCTCGGCTTGCGAAGTGG     HPRLAKW        1     0
CATCCTCGGCTTGCTATTTGG     HPRLAIW        1     0
CATCCTCGGCTTGCTCCTATG     HPRLAPM        1     0
CATCCTCGGCTTGCTCCTTGG     HPRLAPW        1     0
CATCCTCGGCTTGCTTATGGT     HPRLAYG        1     0
CATCCTCGGCTTGGGACTAGT     HPRLGTS        1     0
CATCCTCGGCTTGGGATTCCG     HPRLGIP        1     0
CATCCTCGGCTTTATTCTCCG     HPRLYSP        1     0
CATCCTCGGCTTTATTTGCTG     HPRLYLL        1     0
CATCCTCGGCTTTCTGTGTCG     HPRLSVS        1     0
CATCCTCGGCTTTCTTCTACT     HPRLSST        1     0
CATCCTCGGCTTTTTATTACT     HPRLFIT        1     0
CATCCTCGGGAGACGACTTTG     HPRETTL        1     0
CATCCTCGGGAGCATCCTGGT     HPREHPG        1     0
CATCCTCGGGAGCCTGCTCCG     HPREPAP        1     0
CATCCTCGGGAGCCTTCGTGT     HPREPSC        1     0
CATCCTCGGGAGCTGAATAGT     HPRELNS        1     0
CATCCTCGGGAGCTTGCTCAG     HPRELAQ        1     0
CATCCTCGGGAGCTTGTTTCT     HPRELVS        1     0
CATCCTCGGGAGGATAGTGGT     HPREDSG        1     0
CATCCTCGGGAGGCGCTGAAG     HPREALK        1     0
CATCCTCGGGAGTATGCGGTT     HPREYAV        1     0
CATCCTCGGGAGTTGACGCCG     HPRELTP        1     0
CATCCTCGGGATACGCCTCCT     HPRDTPP        1     0
CATCCTCGGGATACGGCGGTG     HPRDTAV        1     0
CATCCTCGGGATACTCTGGCT     HPRDTLA        1     0
CATCCTCGGGATACTGATCTG     HPRDTDL        1     0
CATCCTCGGGATACTGATGCT     HPRDTDA        1     0
CATCCTCGGGATAGGATTACG     HPRDRIT        1     0
CATCCTCGGGATAGGGATACT     HPRDRDT        1     0
CATCCTCGGGATATGTCGCAT     HPRDMSH        1     0
CATCCTCGGGATATGTCTTAT     HPRDMSY        1     0
CATCCTCGGGATATTAATTAT     HPRDINY        1     0
CATCCTCGGGATCATACTGAT     HPRDHTD        1     0
CATCCTCGGGATCCGACTCTT     HPRDPTL        1     0
CATCCTCGGGATCCTCTGCAG     HPRDPLQ        1     0
CATCCTCGGGATCCTGATGCT     HPRDPDA        1     0
CATCCTCGGGATCGGGCTAGT     HPRDRAS        1     0
CATCCTCGGGATCTTGTGGTG     HPRDLVV        1     0
CATCCTCGGGATGGGACTAGT     HPRDGTS        1     0
CATCCTCGGGATGGTTCTACT     HPRDGST        1     0
CATCCTCGGGATGTTGTTCAT     HPRDVVH        1     0
CATCCTCGGGATTTGCTTATG     HPRDLLM        1     0
CATCCTCGGGCGAAGGTGCTG     HPRAKVL        1     0
CATCCTCGGGCGACAGAGCCT     HPRATEP        1     0
CATCCTCGGGCGAGTCCTAGT     HPRASPS        1     0
CATCCTCGGGCGAGTGTTACG     HPRASVT        1     0
CATCCTCGGGCGATTCTTCCT     HPRAILP        1     0
CATCCTCGGGCGCAGAATCCT     HPRAQNP        1     0
CATCCTCGGGCGCAGCAGATT     HPRAQQI        1     0
CATCCTCGGGCGCATTTTGCT     HPRAHFA        1     0
CATCCTCGGGCGCCGTCTATT     HPRAPSI        1     0
CATCCTCGGGCGCCGTTGCAT     HPRAPLH        1     0
CATCCTCGGGCGCCTATGATT     HPRAPMI        1     0
CATCCTCGGGCGCCTCTGCAG     HPRAPLQ        1     0
CATCCTCGGGCGCTGCATAGT     HPRALHS        1     0
CATCCTCGGGCGCTGGCGTCT     HPRALAS        1     0
CATCCTCGGGCGCTTTTGTGT     HPRALLC        1     0
CATCCTCGGGCGGATCAGAGG     HPRADQR        1     0
CATCCTCGGGCGGCTGGGTAT     HPRAAGY        1     0
CATCCTCGGGCGGCTTGGCTT     HPRAAWL        1     0
CATCCTCGGGCGGGGCAGCAG     HPRAGQQ        1     0
CATCCTCGGGCGTTTCATCAG     HPRAFHQ        1     0
CATCCTCGGGCTAATGATCCG     HPRANDP        1     0
CATCCTCGGGCTACGGAGGCT     HPRATEA        1     0
CATCCTCGGGCTAGTACTCAG     HPRASTQ        1     0
CATCCTCGGGCTATTACGGTT     HPRAITV        1     0
CATCCTCGGGCTATTATTCCG     HPRAIIP        1     0
CATCCTCGGGCTCAGAAGCCT     HPRAQKP        1     0
CATCCTCGGGCTCAGAATCCG     HPRAQNP        1     0
CATCCTCGGGCTCATAGTGAG     HPRAHSE        1     0
CATCCTCGGGCTCATTATCTT     HPRAHYL        1     0
CATCCTCGGGCTCCGTCTTCG     HPRAPSS        1     0
CATCCTCGGGCTCCTAGTACT     HPRAPST        1     0
CATCCTCGGGCTCTGTATGGG     HPRALYG        1     0
CATCCTCGGGCTGAGCCTTAT     HPRAEPY        1     0
CATCCTCGGGCTGAGCCTTTG     HPRAEPL        1     0
CATCCTCGGGCTGCGAATACG     HPRAANT        1     0
CATCCTCGGGCTGCTAAGATT     HPRAAKI        1     0
CATCCTCGGGCTGGGCAGCAT     HPRAGQH        1     0
CATCCTCGGGCTGTTATTCTT     HPRAVIL        1     0
CATCCTCGGGCTGTTTTGACG     HPRAVLT        1     0
CATCCTCGGGCTTCTAGTGAG     HPRASSE        1     0
CATCCTCGGGCTTTTCTTCAT     HPRAFLH        1     0
CATCCTCGGGGGACGCCGCTT     HPRGTPL        1     0
CATCCTCGGGGGCATTTGACT     HPRGHLT        1     0
CATCCTCGGGGGCTGACTAAT     HPRGLTN        1     0
CATCCTCGGGGGCTGCCTACT     HPRGLPT        1     0
CATCCTCGGGGGGCGTATACT     HPRGAYT        1     0
CATCCTCGGGGTACGACGAGT     HPRGTTS        1     0
CATCCTCGGGGTCATGCTCCT     HPRGHAP        1     0
CATCCTCGGGGTCCTAATTCT     HPRGPNS        1     0
CATCCTCGGGGTGATAGTAAT     HPRGDSN        1     0
CATCCTCGGGGTGCTGTGGTG     HPRGAVV        1     0
CATCCTCGGGGTGTGCAGTCT     HPRGVQS        1     0
CATCCTCGGGGTTATAGTGCT     HPRGYSA        1     0
CATCCTCGGGTGACGGCTTAT     HPRVTAY        1     0
CATCCTCGGGTGAGTCTGGTT     HPRVSLV        1     0
CATCCTCGGGTGATGCCGACT     HPRVMPT        1     0
CATCCTCGGGTGATGTCTGTT     HPRVMSV        1     0
CATCCTCGGGTGCAGCTGCCG     HPRVQLP        1     0
CATCCTCGGGTGCAGCTGCCT     HPRVQLP        1     0
CATCCTCGGGTGCATCAGGCT     HPRVHQA        1     0
CATCCTCGGGTGCATCTGCCG     HPRVHLP        1     0
CATCCTCGGGTGCATTCTTTG     HPRVHSL        1     0
CATCCTCGGGTGCCGACTGTG     HPRVPTV        1     0
CATCCTCGGGTGCCGTCTCTG     HPRVPSL        1     0
CATCCTCGGGTGCCTACGAAT     HPRVPTN        1     0
CATCCTCGGGTGCCTACTGCG     HPRVPTA        1     0
CATCCTCGGGTGCTTGCTTCT     HPRVLAS        1     0
CATCCTCGGGTGCTTGGTCAG     HPRVLGQ        1     0
CATCCTCGGGTGCTTGGTGTG     HPRVLGV        1     0
CATCCTCGGGTGGATAGTTGG     HPRVDSW        1     0
CATCCTCGGGTGGCGACGCTG     HPRVATL        1     0
CATCCTCGGGTGGGTTCTCCG     HPRVGSP        1     0
CATCCTCGGGTGGTACTTTGT     HPRVVLC        1     0
CATCCTCGGGTGTATGCTCAT     HPRVYAH        1     0
CATCCTCGGGTGTTGCGTGCT     HPRVLRA        1     0
CATCCTCGGGTTATTCCGCCT     HPRVIPP        1     0
CATCCTCGGGTTCATTCGTAT     HPRVHSY        1     0
CATCCTCGGGTTCCTCCTACT     HPRVPPT        1     0
CATCCTCGGGTTCTGTGGCTG     HPRVLWL        1     0
CATCCTCGGGTTCTTTCTGCG     HPRVLSA        1     0
CATCCTCGGGTTGATGTTATG     HPRVDVM        1     0
CATCCTCGGGTTGGGCCGTCG     HPRVGPS        1     0
CATCCTCGGGTTGTGTTTACT     HPRVVFT        1     0
CATCCTCGGGTTTATTTTAGT     HPRVYFS        1     0
CATCCTCGGTAGACGCATCCT     HPRQTHP        1     0
CATCCTCGGTAGACGTTTCTG     HPRQTFL        1     0
CATCCTCGGTAGATTCCGTGG     HPRQIPW        1     0
CATCCTCGGTATAATGGGAGT     HPRYNGS        1     0
CATCCTCGGTATATGCTTATG     HPRYMLM        1     0
CATCCTCGGTATATGTCGCCT     HPRYMSP        1     0
CATCCTCGGTATATTTCTTAT     HPRYISY        1     0
CATCCTCGGTATCAGCAGTAT     HPRYQQY        1     0
CATCCTCGGTATCATCCTCCT     HPRYHPP        1     0
CATCCTCGGTATCATCTGAAG     HPRYHLK        1     0
CATCCTCGGTATCCGGCGCAT     HPRYPAH        1     0
CATCCTCGGTATCCGTATTTT     HPRYPYF        1     0
CATCCTCGGTATCCTAATATG     HPRYPNM        1     0
CATCCTCGGTATGAGGCGGCG     HPRYEAA        1     0
CATCCTCGGTATGCGCCGCTT     HPRYAPL        1     0
CATCCTCGGTATGGGTTGTGT     HPRYGLC        1     0
CATCCTCGGTATGTGCATGTT     HPRYVHV        1     0
CATCCTCGGTATGTTAATACT     HPRYVNT        1     0
CATCCTCGGTATGTTGCTGCG     HPRYVAA        1     0
CATCCTCGGTATTCTGAGCGT     HPRYSER        1     0
CATCCTCGGTATTCTTCTACG     HPRYSST        1     0
CATCCTCGGTCCACTCCGCAG     HPRSTPQ        1     0
CATCCTCGGTCGAATGATGCT     HPRSNDA        1     0
CATCCTCGGTCGACTGCTCAG     HPRSTAQ        1     0
CATCCTCGGTCGCAGCATACG     HPRSQHT        1     0
CATCCTCGGTCGCCGAATTTG     HPRSPNL        1     0
CATCCTCGGTCGCCGCATAAG     HPRSPHK        1     0
CATCCTCGGTCGCCTTCGCAG     HPRSPSQ        1     0
CATCCTCGGTCGCTTATGGCT     HPRSLMA        1     0
CATCCTCGGTCGGAGCTTCCT     HPRSELP        1     0
CATCCTCGGTCGGCGCCTGTT     HPRSAPV        1     0
CATCCTCGGTCGGTGTCGACG     HPRSVST        1     0
CATCCTCGGTCGTCGTATGAT     HPRSSYD        1     0
CATCCTCGGTCGTTGACGCCT     HPRSLTP        1     0
CATCCTCGGTCGTTGCAGATT     HPRSLQI        1     0
CATCCTCGGTCGTTGCCGGTT     HPRSLPV        1     0
CATCCTCGGTCGTTGTCTACG     HPRSLST        1     0
CATCCTCGGTCGTTTCATCTT     HPRSFHL        1     0
CATCCTCGGTCTACGCCTCCT     HPRSTPP        1     0
CATCCTCGGTCTACGCTTCAG     HPRSTLQ        1     0
CATCCTCGGTCTACGGCTTTT     HPRSTAF        1     0
CATCCTCGGTCTACGTTTCTT     HPRSTFL        1     0
CATCCTCGGTCTACTACGCCT     HPRSTTP        1     0
CATCCTCGGTCTAGTCCTACT     HPRSSPT        1     0
CATCCTCGGTCTAGTCCTCCT     HPRSSPP        1     0
CATCCTCGGTCTAGTGAGAAT     HPRSSEN        1     0
CATCCTCGGTCTATGAATCCG     HPRSMNP        1     0
CATCCTCGGTCTCCTTATGCT     HPRSPYA        1     0
CATCCTCGGTCTCTGAGTCAG     HPRSLSQ        1     0
CATCCTCGGTCTCTGCTTCCG     HPRSLLP        1     0
CATCCTCGGTCTCTTGCGCAT     HPRSLAH        1     0
CATCCTCGGTCTGATAGGCCG     HPRSDRP        1     0
CATCCTCGGTCTGCGCTTCCG     HPRSALP        1     0
CATCCTCGGTCTGCTACTGCT     HPRSATA        1     0
CATCCTCGGTCTTATACTGGT     HPRSYTG        1     0
CATCCTCGGTGGAATGGTTTG     HPRWNGL        1     0
CATCCTCGGTGGACGACTGAT     HPRWTTD        1     0
CATCCTCGGTGGATTACGACT     HPRWITT        1     0
CATCCTCGGTGGCAGCATCAT     HPRWQHH        1     0
CATCCTCGGTGGCAGCATGAT     HPRWQHD        1     0
CATCCTCGGTGGCAGTCGTTG     HPRWQSL        1     0
CATCCTCGGTGGCCGACTAAT     HPRWPTN        1     0
CATCCTCGGTGGCCTGCTCCT     HPRWPAP        1     0
CATCCTCGGTGGCCTTATGCT     HPRWPYA        1     0
CATCCTCGGTGGGCGTCTCCG     HPRWASP        1     0
CATCCTCGGTGGGCTCCGCCT     HPRWAPP        1     0
CATCCTCGGTGGGCTGCGCCG     HPRWAAP        1     0
CATCCTCGGTGGGTGGCGTAT     HPRWVAY        1     0
CATCCTCGGTGGGTTACGCAG     HPRWVTQ        1     0
CATCCTCGGTGGTATGATCTT     HPRWYDL        1     0
CATCCTCGGTGGTTGCCTGTT     HPRWLPV        1     0
CATCCTCGGTGGTTGTCGCCG     HPRWLSP        1     0
CATCCTCGGTGTCAGTATTGT     HPRCQYC        1     0
CATCCTCGGTGTGTGGATAAT     HPRCVDN        1     0
CATCCTCGGTGTGTTGAACAT     HPRCVEH        1     0
CATCCTCGGTGTTCGGGTAAT     HPRCSGN        1     0
CATCCTCGGTTAACGCCGTAT     HPRLTPY        1     0
CATCCTCGGTTGACTACGGAT     HPRLTTD        1     0
CATCCTCGGTTGACTCCGTAT     HPRLTPY        1     0
CATCCTCGGTTGATGCCGCTG     HPRLMPL        1     0
CATCCTCGGTTGCAGACTAAT     HPRLQTN        1     0
CATCCTCGGTTGCATACTATT     HPRLHTI        1     0
CATCCTCGGTTGCATGCGCCT     HPRLHAP        1     0
CATCCTCGGTTGCCGCATCCT     HPRLPHP        1     0
CATCCTCGGTTGCCTTATCCT     HPRLPYP        1     0
CATCCTCGGTTGGAGCAGTGG     HPRLEQW        1     0
CATCCTCGGTTGGCGAGTCTG     HPRLASL        1     0
CATCCTCGGTTGGCGCCTTCT     HPRLAPS        1     0
CATCCTCGGTTGGCTGCTCAG     HPRLAAQ        1     0
CATCCTCGGTTGTCGACTCCT     HPRLSTP        1     0
CATCCTCGGTTGTGTAATGCT     HPRLCNA        1     0
CATCCTCGGTTGTTTACGCTG     HPRLFTL        1     0
CATCCTCGGTTTACTCTTGCT     HPRFTLA        1     0
CATCCTCGGTTTCCTCCTGCT     HPRFPPA        1     0
CATCCTCGGTTTGATCCGATG     HPRFDPM        1     0
CATCCTCGGTTTTATCCGTCT     HPRFYPS        1     0
CATCCTCGGTTTTCTTATCAT     HPRFSYH        1     0
CATCCTCGGTTTTTGCTGCCT     HPRFLLP        1     0
CATCCTCGTAAGCCTCCTTCT     HPRKPPS        1     0
CATCCTCGTAATAATGCGCTG     HPRNNAL        1     0
CATCCTCGTAATACTTATACG     HPRNTYT        1     0
CATCCTCGTAATACTTTGATG     HPRNTLM        1     0
CATCCTCGTAATCATCAGACG     HPRNHQT        1     0
CATCCTCGTAATCATCAGCCT     HPRNHQP        1     0
CATCCTCGTAATCCGGATACT     HPRNPDT        1     0
CATCCTCGTAATGCGACGCTG     HPRNATL        1     0
CATCCTCGTAATGGGACTCAT     HPRNGTH        1     0
CATCCTCGTACGAATCCGTGG     HPRTNPW        1     0
CATCCTCGTACGACGACGTAT     HPRTTTY        1     0
CATCCTCGTACGAGTCTTTCT     HPRTSLS        1     0
CATCCTCGTACGATGTTGGAG     HPRTMLE        1     0
CATCCTCGTACGCAGCAGGTT     HPRTQQV        1     0
CATCCTCGTACGCCGGTTTGG     HPRTPVW        1     0
CATCCTCGTACGCTTCCGGAT     HPRTLPD        1     0
CATCCTCGTACGCTTCTTCGG     HPRTLLR        1     0
CATCCTCGTACGCTTTCGTTT     HPRTLSF        1     0
CATCCTCGTACGCTTTCTTGG     HPRTLSW        1     0
CATCCTCGTACGGAGCATACT     HPRTEHT        1     0
CATCCTCGTACGGCTAATCTT     HPRTANL        1     0
CATCCTCGTACGGGTTGTGAG     HPRTGCE        1     0
CATCCTCGTACGGTTCATTCG     HPRTVHS        1     0
CATCCTCGTACGTATTCGTGG     HPRTYSW        1     0
CATCCTCGTACTACGACTCTG     HPRTTTL        1     0
CATCCTCGTACTACGGCGCTG     HPRTTAL        1     0
CATCCTCGTACTAGTGCGCCG     HPRTSAP        1     0
CATCCTCGTACTATTGCGCAT     HPRTIAH        1     0
CATCCTCGTACTCAGACGAAT     HPRTQTN        1     0
CATCCTCGTACTCAGCCTCCT     HPRTQPP        1     0
CATCCTCGTACTCATACTACG     HPRTHTT        1     0
CATCCTCGTACTCATCATCTT     HPRTHHL        1     0
CATCCTCGTACTCCGCATATT     HPRTPHI        1     0
CATCCTCGTACTCCGGCTCTG     HPRTPAL        1     0
CATCCTCGTACTCCTCCTAGT     HPRTPPS        1     0
CATCCTCGTACTCCTCCTGTT     HPRTPPV        1     0
CATCCTCGTACTCCTGCGCGT     HPRTPAR        1     0
CATCCTCGTACTCCTTCGCCT     HPRTPSP        1     0
CATCCTCGTACTCTGCTGCCG     HPRTLLP        1     0
CATCCTCGTACTCTGGATATG     HPRTLDM        1     0
CATCCTCGTACTCTTATTCTG     HPRTLIL        1     0
CATCCTCGTACTCTTCCGTCG     HPRTLPS        1     0
CATCCTCGTACTCTTCTTTGT     HPRTLLC        1     0
CATCCTCGTACTCTTTTTGAG     HPRTLFE        1     0
CATCCTCGTACTGCGGAGCTG     HPRTAEL        1     0
CATCCTCGTACTGCTCCTCAG     HPRTAPQ        1     0
CATCCTCGTACTGCTCTGACG     HPRTALT        1     0
CATCCTCGTACTGGGTCGTAT     HPRTGSY        1     0
CATCCTCGTACTGGTCAGTCT     HPRTGQS        1     0
CATCCTCGTACTGGTCCGACG     HPRTGPT        1     0
CATCCTCGTACTGTGACTCTT     HPRTVTL        1     0
CATCCTCGTACTGTGCTGCTG     HPRTVLL        1     0
CATCCTCGTACTGTTGATCCT     HPRTVDP        1     0
CATCCTCGTACTTCGGGGGCT     HPRTSGA        1     0
CATCCTCGTACTTCTTATGGT     HPRTSYG        1     0
CATCCTCGTACTTTTCCGCTT     HPRTFPL        1     0
CATCCTCGTACTTTTCCTACA     HPRTFPT        1     0
CATCCTCGTAGTACGCCTCTG     HPRSTPL        1     0
CATCCTCGTAGTCCGCATCAT     HPRSPHH        1     0
CATCCTCGTAGTCTTATGCCT     HPRSLMP        1     0
CATCCTCGTAGTGCGCATACG     HPRSAHT        1     0
CATCCTCGTAGTTTGGGTCAT     HPRSLGH        1     0
CATCCTCGTAGTTTTGCTTAT     HPRSFAY        1     0
CATCCTCGTATGAATCAGTCG     HPRMNQS        1     0
CATCCTCGTATGACTATGCAT     HPRMTMH        1     0
CATCCTCGTATGATTCCGCCT     HPRMIPP        1     0
CATCCTCGTATGCAGAATCAG     HPRMQNQ        1     0
CATCCTCGTATGCATCTGCCG     HPRMHLP        1     0
CATCCTCGTATGCATTATGTG     HPRMHYV        1     0
CATCCTCGTATGCCGACTCTT     HPRMPTL        1     0
CATCCTCGTATGCCGTTGCTG     HPRMPLL        1     0
CATCCTCGTATGCCTAAGCTG     HPRMPKL        1     0
CATCCTCGTATGCCTACGTCT     HPRMPTS        1     0
CATCCTCGTATGCTGATTCCT     HPRMLIP        1     0
CATCCTCGTATGCTGGTGCAT     HPRMLVH        1     0
CATCCTCGTATGGAGCATCAG     HPRMEHQ        1     0
CATCCTCGTATGGCTTGGGCT     HPRMAWA        1     0
CATCCTCGTATGTAGATTTTG     HPRMQIL        1     0
CATCCTCGTATGTCGATGCAG     HPRMSMQ        1     0
CATCCTCGTATTAATCCTCTT     HPRINPL        1     0
CATCCTCGTATTAGTACGTAT     HPRISTY        1     0
CATCCTCGTATTAGTCATCTT     HPRISHL        1     0
CATCCTCGTATTATGGCTCTT     HPRIMAL        1     0
CATCCTCGTATTCATTATTGG     HPRIHYW        1     0
CATCCTCGTATTCCGACTATT     HPRIPTI        1     0
CATCCTCGTATTCCGGCTGCT     HPRIPAA        1     0
CATCCTCGTATTCCTCCTCAG     HPRIPPQ        1     0
CATCCTCGTATTCTTCAGCTT     HPRILQL        1     0
CATCCTCGTATTGATCGTGAG     HPRIDRE        1     0
CATCCTCGTATTGATCTGCCG     HPRIDLP        1     0
CATCCTCGTATTGATTTTCAG     HPRIDFQ        1     0
CATCCTCGTATTGTGGCTCCT     HPRIVAP        1     0
CATCCTCGTCAGACGCTGTCG     HPRQTLS        1     0
CATCCTCGTCAGATTCAGCAG     HPRQIQQ        1     0
CATCCTCGTCAGCCGATGACG     HPRQPMT        1     0
CATCCTCGTCAGCCTAATCCT     HPRQPNP        1     0
CATCCTCGTCAGCCTACTGCT     HPRQPTA        1     0
CATCCTCGTCAGCCTCAGGAT     HPRQPQD        1     0
CATCCTCGTCAGCCTCAGTTT     HPRQPQF        1     0
CATCCTCGTCAGCCTCTGGTG     HPRQPLV        1     0
CATCCTCGTCAGCTGGGTCCG     HPRQLGP        1     0
CATCCTCGTCAGGCGCATTAT     HPRQAHY        1     0
CATCCTCGTCAGTATCCGATG     HPRQYPM        1     0
CATCCTCGTCAGTTGCATTGG     HPRQLHW        1     0
CATCCTCGTCAGTTTCAGTGG     HPRQFQW        1     0
CATCCTCGTCATACGCCGCTT     HPRHTPL        1     0
CATCCTCGTCATATGCCGCAT     HPRHMPH        1     0
CATCCTCGTCATATTCAGCCG     HPRHIQP        1     0
CATCCTCGTCATCCGCAGCCT     HPRHPQP        1     0
CATCCTCGTCATCCTACTATG     HPRHPTM        1     0
CATCCTCGTCATCCTGTGGTG     HPRHPVV        1     0
CATCCTCGTCATCTGCCGTTG     HPRHLPL        1     0
CATCCTCGTCATCTGCCTGTT     HPRHLPV        1     0
CATCCTCGTCATCTTCCGCGG     HPRHLPR        1     0
CATCCTCGTCATGCTAGTGAT     HPRHASD        1     0
CATCCTCGTCATGCTCCGAAT     HPRHAPN        1     0
CATCCTCGTCATGCTCTTGGT     HPRHALG        1     0
CATCCTCGTCATGCTTTGCCT     HPRHALP        1     0
CATCCTCGTCATGGGCCTGCT     HPRHGPA        1     0
CATCCTCGTCATGTGGAGACT     HPRHVET        1     0
CATCCTCGTCATGTGGCGACG     HPRHVAT        1     0
CATCCTCGTCATTCGTGGGCT     HPRHSWA        1     0
CATCCTCGTCATTCTCTTCAG     HPRHSLQ        1     0
CATCCTCGTCATTGTCCTAAT     HPRHCPN        1     0
CATCCTCGTCCGAAGAATTTT     HPRPKNF        1     0
CATCCTCGTCCGAATGCTGGT     HPRPNAG        1     0
CATCCTCGTCCGACTGCGACT     HPRPTAT        1     0
CATCCTCGTCCGACTGTTGTT     HPRPTVV        1     0
CATCCTCGTCCGATTCCGAAT     HPRPIPN        1     0
CATCCTCGTCCGCAGCCGTTT     HPRPQPF        1     0
CATCCTCGTCCGCAGCCTACG     HPRPQPT        1     0
CATCCTCGTCCGCAGCCTACT     HPRPQPT        1     0
CATCCTCGTCCGCATCCGCTT     HPRPHPL        1     0
CATCCTCGTCCGCCGCATCCG     HPRPPHP        1     0
CATCCTCGTCCGCCGGGTAGT     HPRPPGS        1     0
CATCCTCGTCCGCCGTTGCAT     HPRPPLH        1     0
CATCCTCGTCCGCCGTTTTCG     HPRPPFS        1     0
CATCCTCGTCCGCCTAAGGTT     HPRPPKV        1     0
CATCCTCGTCCGCCTCATACT     HPRPPHT        1     0
CATCCTCGTCCGCTGCCTTTG     HPRPLPL        1     0
CATCCTCGTCCGCTTATTCCT     HPRPLIP        1     0
CATCCTCGTCCGCTTCAGGCT     HPRPLQA        1     0
CATCCTCGTCCGCTTCAGGTT     HPRPLQV        1     0
CATCCTCGTCCGCTTCATACT     HPRPLHT        1     0
CATCCTCGTCCGCTTCATGTG     HPRPLHV        1     0
CATCCTCGTCCGGGGCTGCAT     HPRPGLH        1     0
CATCCTCGTCCGGTTCTTCAT     HPRPVLH        1     0
CATCCTCGTCCGTCTACTTAT     HPRPSTY        1     0
CATCCTCGTCCGTTGGCGGAG     HPRPLAE        1     0
CATCCTCGTCCGTTTAATGCG     HPRPFNA        1     0
CATCCTCGTCCTACGATGCAG     HPRPTMQ        1     0
CATCCTCGTCCTACGCCTCCG     HPRPTPP        1     0
CATCCTCGTCCTACTCATGCT     HPRPTHA        1     0
CATCCTCGTCCTACTGGTAGT     HPRPTGS        1     0
CATCCTCGTCCTAGTGATAAG     HPRPSDK        1     0
CATCCTCGTCCTATGAAGCAT     HPRPMKH        1     0
CATCCTCGTCCTATGAGTGTT     HPRPMSV        1     0
CATCCTCGTCCTATGTAGGCG     HPRPMQA        1     0
CATCCTCGTCCTCAGCTTACG     HPRPQLT        1     0
CATCCTCGTCCTCAGCTTTTG     HPRPQLL        1     0
CATCCTCGTCCTCAGTCTATG     HPRPQSM        1     0
CATCCTCGTCCTCATACGCAT     HPRPHTH        1     0
CATCCTCGTCCTCATTTGCAT     HPRPHLH        1     0
CATCCTCGTCCTCATTTTTCT     HPRPHFS        1     0
CATCCTCGTCCTCCGATGACG     HPRPPMT        1     0
CATCCTCGTCCTCCGCATACG     HPRPPHT        1     0
CATCCTCGTCCTCCGGCTACT     HPRPPAT        1     0
CATCCTCGTCCTCCTCAGCTT     HPRPPQL        1     0
CATCCTCGTCCTCCTCTTCTG     HPRPPLL        1     0
CATCCTCGTCCTCTGCGGGCT     HPRPLRA        1     0
CATCCTCGTCCTCTGGCTCTG     HPRPLAL        1     0
CATCCTCGTCCTGAGCATGCG     HPRPEHA        1     0
CATCCTCGTCCTGCGTCGGGG     HPRPASG        1     0
CATCCTCGTCCTGCGTCTCCG     HPRPASP        1     0
CATCCTCGTCCTGCTCAGCTT     HPRPAQL        1     0
CATCCTCGTCCTGCTCCTCCT     HPRPAPP        1     0
CATCCTCGTCCTGCTCTGGCT     HPRPALA        1     0
CATCCTCGTCCTGGGTTGACT     HPRPGLT        1     0
CATCCTCGTCCTGGTGTGCAT     HPRPGVH        1     0
CATCCTCGTCCTGTGTTGAGT     HPRPVLS        1     0
CATCCTCGTCCTGTTGTGTGG     HPRPVVW        1     0
CATCCTCGTCCTTCGCCGTAT     HPRPSPY        1     0
CATCCTCGTCCTTCTTGTACT     HPRPSCT        1     0
CATCCTCGTCCTTGGCATACT     HPRPWHT        1     0
CATCCTCGTCCTTGGTTTATT     HPRPWFI        1     0
CATCCTCGTCCTTTGCCTCTG     HPRPLPL        1     0
CATCCTCGTCCTTTGGGTGCT     HPRPLGA        1     0
CATCCTCGTCTGACGCTGTAT     HPRLTLY        1     0
CATCCTCGTCTGACTGCTCCG     HPRLTAP        1     0
CATCCTCGTCTGAGTATGCAT     HPRLSMH        1     0
CATCCTCGTCTGATGAATATG     HPRLMNM        1     0
CATCCTCGTCTGATGTATCCT     HPRLMYP        1     0
CATCCTCGTCTGCAGCAGGAG     HPRLQQE        1     0
CATCCTCGTCTGCATACGCTT     HPRLHTL        1     0
CATCCTCGTCTGCATTATCAG     HPRLHYQ        1     0
CATCCTCGTCTGCCTAATCAT     HPRLPNH        1     0
CATCCTCGTCTGCCTATTTTT     HPRLPIF        1     0
CATCCTCGTCTGCCTCATCCG     HPRLPHP        1     0
CATCCTCGTCTGCCTGCTGCG     HPRLPAA        1     0
CATCCTCGTCTGCCTGTGCCG     HPRLPVP        1     0
CATCCTCGTCTGCCTTTTGGG     HPRLPFG        1     0
CATCCTCGTCTGCTGATTTGG     HPRLLIW        1     0
CATCCTCGTCTGCTTTGGCCT     HPRLLWP        1     0
CATCCTCGTCTGGAGACTCCG     HPRLETP        1     0
CATCCTCGTCTGGAGCCGCTG     HPRLEPL        1     0
CATCCTCGTCTGGATGGTTCT     HPRLDGS        1     0
CATCCTCGTCTGGTTGTGTCG     HPRLVVS        1     0
CATCCTCGTCTGTCGTGTCCT     HPRLSCP        1     0
CATCCTCGTCTGTCTGTGTAT     HPRLSVY        1     0
CATCCTCGTCTTACTCCTCAG     HPRLTPQ        1     0
CATCCTCGTCTTATGATGGAT     HPRLMMD        1     0
CATCCTCGTCTTCATACTCCT     HPRLHTP        1     0
CATCCTCGTCTTCCGACTTCT     HPRLPTS        1     0
CATCCTCGTCTTCCGGCGCTT     HPRLPAL        1     0
CATCCTCGTCTTCCGTCGGCG     HPRLPSA        1     0
CATCCTCGTCTTCCTTCTCCT     HPRLPSP        1     0
CATCCTCGTCTTCTGCATCTT     HPRLLHL        1     0
CATCCTCGTCTTCTGCTGCTT     HPRLLLL        1     0
CATCCTCGTCTTCTGTATGCT     HPRLLYA        1     0
CATCCTCGTCTTGCGTATCTG     HPRLAYL        1     0
CATCCTCGTCTTGGTCATGAG     HPRLGHE        1     0
CATCCTCGTCTTGTGAAGCAG     HPRLVKQ        1     0
CATCCTCGTCTTGTGCATTCG     HPRLVHS        1     0
CATCCTCGTCTTGTTGATAGG     HPRLVDR        1     0
CATCCTCGTCTTTCTGGTCCT     HPRLSGP        1     0
CATCCTCGTCTTTCTTCTCTT     HPRLSSL        1     0
CATCCTCGTCTTTCTTGGTAT     HPRLSWY        1     0
CATCCTCGTGAGATGTATAGT     HPREMYS        1     0
CATCCTCGTGAGATTTCGCGT     HPREISR        1     0
CATCCTCGTGAGCAGGCGCTG     HPREQAL        1     0
CATCCTCGTGAGCCTAATCGG     HPREPNR        1     0
CATCCTCGTGAGCCTGCGAGG     HPREPAR        1     0
CATCCTCGTGAGCTGGCGCCT     HPRELAP        1     0
CATCCTCGTGAGCTGTCGCCT     HPRELSP        1     0
CATCCTCGTGAGCTTCCTCTG     HPRELPL        1     0
CATCCTCGTGAGCTTGGGCAT     HPRELGH        1     0
CATCCTCGTGAGGAGCCGAGT     HPREEPS        1     0
CATCCTCGTGAGTGGCAGCTG     HPREWQL        1     0
CATCCTCGTGAGTTGCCGGGG     HPRELPG        1     0
CATCCTCGTGATAAGCCTACT     HPRDKPT        1     0
CATCCTCGTGATATGCTTGGT     HPRDMLG        1     0
CATCCTCGTGATATTGTGGCG     HPRDIVA        1     0
CATCCTCGTGATCAGACTACG     HPRDQTT        1     0
CATCCTCGTGATCATCAGCTG     HPRDHQL        1     0
CATCCTCGTGATCCGTTTGAT     HPRDPFD        1     0
CATCCTCGTGATCCTATTGTT     HPRDPIV        1     0
CATCCTCGTGATCCTTTGCCT     HPRDPLP        1     0
CATCCTCGTGATCTGACGGCT     HPRDLTA        1     0
CATCCTCGTGATCTGATGTCT     HPRDLMS        1     0
CATCCTCGTGATCTGGCTCTT     HPRDLAL        1     0
CATCCTCGTGATGATTCGATG     HPRDDSM        1     0
CATCCTCGTGATGCGAATCCT     HPRDANP        1     0
CATCCTCGTGATGCTATGCTT     HPRDAML        1     0
CATCCTCGTGATGCTGGGAAT     HPRDAGN        1     0
CATCCTCGTGATTCGACTACG     HPRDSTT        1     0
CATCCTCGTGATTTGCCTCCG     HPRDLPP        1     0
CATCCTCGTGCGAATCAGGAT     HPRANQD        1     0
CATCCTCGTGCGACGGATATT     HPRATDI        1     0
CATCCTCGTGCGACTCTGCCG     HPRATLP        1     0
CATCCTCGTGCGATTCCTCCT     HPRAIPP        1     0
CATCCTCGTGCGCAGCCGACT     HPRAQPT        1     0
CATCCTCGTGCGCATACTCCT     HPRAHTP        1     0
CATCCTCGTGCGCCGTTGACT     HPRAPLT        1     0
CATCCTCGTGCGCCTAATGTG     HPRAPNV        1     0
CATCCTCGTGCGGCGACGCAT     HPRAATH        1     0
CATCCTCGTGCGGCGTTTCAG     HPRAAFQ        1     0
CATCCTCGTGCGGCTGAGCAG     HPRAAEQ        1     0
CATCCTCGTGCGTATATGCCG     HPRAYMP        1     0
CATCCTCGTGCGTCTACTCAG     HPRASTQ        1     0
CATCCTCGTGCGTCTATGGCG     HPRASMA        1     0
CATCCTCGTGCGTCTCCGGTG     HPRASPV        1     0
CATCCTCGTGCGTCTGCGAAT     HPRASAN        1     0
CATCCTCGTGCGTCTTTTGCT     HPRASFA        1     0
CATCCTCGTGCGTTTCAGTCT     HPRAFQS        1     0
CATCCTCGTGCGTTTGCTGCT     HPRAFAA        1     0
CATCCTCGTGCTACACATCCG     HPRATHP        1     0
CATCCTCGTGCTACTACTCAT     HPRATTH        1     0
CATCCTCGTGCTACTCCGCCT     HPRATPP        1     0
CATCCTCGTGCTAGTCATCAG     HPRASHQ        1     0
CATCCTCGTGCTCAGACGGCG     HPRAQTA        1     0
CATCCTCGTGCTCCGGAGTTT     HPRAPEF        1     0
CATCCTCGTGCTCCTGGTACT     HPRAPGT        1     0
CATCCTCGTGCTCTGACGTTT     HPRALTF        1     0
CATCCTCGTGCTCTGCATGCG     HPRALHA        1     0
CATCCTCGTGCTCTGCCTAAT     HPRALPN        1     0
CATCCTCGTGCTCTGCCTCCG     HPRALPP        1     0
CATCCTCGTGCTCTGCTTCGT     HPRALLR        1     0
CATCCTCGTGCTCTTGAGCGT     HPRALER        1     0
CATCCTCGTGCTGAGTATCGT     HPRAEYR        1     0
CATCCTCGTGCTGATACTTAT     HPRADTY        1     0
CATCCTCGTGCTGCGATTGTG     HPRAAIV        1     0
CATCCTCGTGCTGCTGTGCTT     HPRAAVL        1     0
CATCCTCGTGCTGGGGTTAAG     HPRAGVK        1     0
CATCCTCGTGCTGGTGATTTG     HPRAGDL        1     0
CATCCTCGTGCTGGTGGGCCT     HPRAGGP        1     0
CATCCTCGTGCTTGGACTTTG     HPRAWTL        1     0
CATCCTCGTGCTTTTTGTAAT     HPRAFCN        1     0
CATCCTCGTGGGACGTCTGCG     HPRGTSA        1     0
CATCCTCGTGGGATTCATACT     HPRGIHT        1     0
CATCCTCGTGGGCCTCATATT     HPRGPHI        1     0
CATCCTCGTGGGCTGGCGGAT     HPRGLAD        1     0
CATCCTCGTGGGCTTTTGACT     HPRGLLT        1     0
CATCCTCGTGGGTTGCAGGGG     HPRGLQG        1     0
CATCCTCGTGGTCAGCTGCAG     HPRGQLQ        1     0
CATCCTCGTGGTGTGCATCTG     HPRGVHL        1     0
CATCCTCGTGGTTTGCTTCTT     HPRGLLL        1     0
CATCCTCGTGTGACTACGGGT     HPRVTTG        1     0
CATCCTCGTGTGAGTCTGAAG     HPRVSLK        1     0
CATCCTCGTGTGCAGCCTATT     HPRVQPI        1     0
CATCCTCGTGTGCAGCCTCGT     HPRVQPR        1     0
CATCCTCGTGTGCCGCGTGAT     HPRVPRD        1     0
CATCCTCGTGTGCCTATGCCG     HPRVPMP        1     0
CATCCTCGTGTGCTGAATCAT     HPRVLNH        1     0
CATCCTCGTGTGCTGCCGTCT     HPRVLPS        1     0
CATCCTCGTGTGCTGCCTGGG     HPRVLPG        1     0
CATCCTCGTGTGCTTGCTACT     HPRVLAT        1     0
CATCCTCGTGTGCTTTCTTTT     HPRVLSF        1     0
CATCCTCGTGTGGCTAAGTAT     HPRVAKY        1     0
CATCCTCGTGTGTTGCCGCAT     HPRVLPH        1     0
CATCCTCGTGTGTTGCTTTCT     HPRVLLS        1     0
CATCCTCGTGTTAATGCGCCT     HPRVNAP        1     0
CATCCTCGTGTTACTATGGCG     HPRVTMA        1     0
CATCCTCGTGTTATGCATCAT     HPRVMHH        1     0
CATCCTCGTGTTATTCCGGAG     HPRVIPE        1     0
CATCCTCGTGTTCAGACTCCT     HPRVQTP        1     0
CATCCTCGTGTTCATGAGCCG     HPRVHEP        1     0
CATCCTCGTGTTCCGGCGATT     HPRVPAI        1     0
CATCCTCGTGTTCCGTGGCCG     HPRVPWP        1     0
CATCCTCGTGTTCCTATTCTG     HPRVPIL        1     0
CATCCTCGTGTTCCTTTTAAT     HPRVPFN        1     0
CATCCTCGTGTTCTGCAGGTT     HPRVLQV        1     0
CATCCTCGTGTTCTGCTGCCT     HPRVLLP        1     0
CATCCTCGTGTTGCTGGTCCT     HPRVAGP        1     0
CATCCTCGTGTTGGGACGTAT     HPRVGTY        1     0
CATCCTCGTGTTTCGAATCTG     HPRVSNL        1     0
CATCCTCGTGTTTCTGGTCCT     HPRVSGP        1     0
CATCCTCGTGTTTTGTCGTCG     HPRVLSS        1     0
CATCCTCGTTAGACTCCTCCT     HPRQTPP        1     0
CATCCTCGTTAGACTGCGGAG     HPRQTAE        1     0
CATCCTCGTTAGCTGATGAGT     HPRQLMS        1     0
CATCCTCGTTATATGACGCGT     HPRYMTR        1     0
CATCCTCGTTATATGCTGACT     HPRYMLT        1     0
CATCCTCGTTATCAGCTGGGG     HPRYQLG        1     0
CATCCTCGTTATCAGGGTCCT     HPRYQGP        1     0
CATCCTCGTTATCCTAGTTAT     HPRYPSY        1     0
CATCCTCGTTATCCTCCTCTT     HPRYPPL        1     0
CATCCTCGTTATCTTGATGTG     HPRYLDV        1     0
CATCCTCGTTATGCTTGTGAG     HPRYACE        1     0
CATCCTCGTTATGGTGGTAAT     HPRYGGN        1     0
CATCCTCGTTATTCGCAGGAG     HPRYSQE        1     0
CATCCTCGTTATTCTACGGCT     HPRYSTA        1     0
CATCCTCGTTCGACGCATTAT     HPRSTHY        1     0
CATCCTCGTTCGACGTCGATG     HPRSTSM        1     0
CATCCTCGTTCGCCGACGCTG     HPRSPTL        1     0
CATCCTCGTTCGCCGGCGATG     HPRSPAM        1     0
CATCCTCGTTCGCCTGATATT     HPRSPDI        1     0
CATCCTCGTTCGCCTGTTCTG     HPRSPVL        1     0
CATCCTCGTTCGCTGAATGAT     HPRSLND        1     0
CATCCTCGTTCGGATCATCCT     HPRSDHP        1     0
CATCCTCGTTCTACGACTCTG     HPRSTTL        1     0
CATCCTCGTTCTAGTCCGGCG     HPRSSPA        1     0
CATCCTCGTTCTATGAGTACT     HPRSMST        1     0
CATCCTCGTTCTATTCCTCCT     HPRSIPP        1     0
CATCCTCGTTCTCAGGGTGAG     HPRSQGE        1     0
CATCCTCGTTCTCAGTTGTCT     HPRSQLS        1     0
CATCCTCGTTCTCTGACGTTT     HPRSLTF        1     0
CATCCTCGTTCTGCTCAGTGG     HPRSAQW        1     0
CATCCTCGTTCTGGGACTTAT     HPRSGTY        1     0
CATCCTCGTTCTTATGCGGAT     HPRSYAD        1     0
CATCCTCGTTGGACGCCTCCT     HPRWTPP        1     0
CATCCTCGTTGGACTCATATG     HPRWTHM        1     0
CATCCTCGTTGGACTGCTCTT     HPRWTAL        1     0
CATCCTCGTTGGCAGCATCAG     HPRWQHQ        1     0
CATCCTCGTTGGCCTACGTGG     HPRWPTW        1     0
CATCCTCGTTGGCTGCCTGGG     HPRWLPG        1     0
CATCCTCGTTGGCTGTATGAT     HPRWLYD        1     0
CATCCTCGTTGGTCGCAGGCG     HPRWSQA        1     0
CATCCTCGTTGGTTTTATCAG     HPRWFYQ        1     0
CATCCTCGTTGTCAGACTTGT     HPRCQTC        1     0
CATCCTCGTTGTGATTCGCCG     HPRCDSP        1     0
CATCCTCGTTTGACGCTGATG     HPRLTLM        1     0
CATCCTCGTTTGCATCGGCTT     HPRLHRL        1     0
CATCCTCGTTTGCATTTGTAG     HPRLHLQ        1     0
CATCCTCGTTTGCCGTTGACG     HPRLPLT        1     0
CATCCTCGTTTGCTGCCGACT     HPRLLPT        1     0
CATCCTCGTTTGCTTTCGGAG     HPRLLSE        1     0
CATCCTCGTTTGGAGAATTAT     HPRLENY        1     0
CATCCTCGTTTGGTTCCTGCG     HPRLVPA        1     0
CATCCTCGTTTTACGGTTCTT     HPRFTVL        1     0
CATCCTCGTTTTCCGGGTGAG     HPRFPGE        1     0
CATCCTCGTTTTCCTAGTAAT     HPRFPSN        1     0
CATCCTCGTTTTCCTGATACT     HPRFPDT        1     0
CATCCTCGTTTTGCGACGCCG     HPRFATP        1     0
CATCCTCTACCGGCTCCTTCT     HPLPAPS        1     0
CATCCTCTGAAGACTATTCGG     HPLKTIR        1     0
CATCCTCTGAAGACTGCTTTT     HPLKTAF        1     0
CATCCTCTGAAGCAGCTGCTG     HPLKQLL        1     0
CATCCTCTGAAGCATCATACT     HPLKHHT        1     0
CATCCTCTGAAGCATCCTGTG     HPLKHPV        1     0
CATCCTCTGAAGCCTGAGCAT     HPLKPEH        1     0
CATCCTCTGAAGCCTGCTAAT     HPLKPAN        1     0
CATCCTCTGAAGCTGACTCGT     HPLKLTR        1     0
CATCCTCTGAAGCTGCATCCG     HPLKLHP        1     0
CATCCTCTGAAGGTTCCTGCT     HPLKVPA        1     0
CATCCTCTGAAGTCGGTTCCG     HPLKSVP        1     0
CATCCTCTGAAGTCTTGTAAT     HPLKSCN        1     0
CATCCTCTGAAGTTGAATCAG     HPLKLNQ        1     0
CATCCTCTGAAGTTTACGCTT     HPLKFTL        1     0
CATCCTCTGAATACTATGTAT     HPLNTMY        1     0
CATCCTCTGAATAGGCTTAGT     HPLNRLS        1     0
CATCCTCTGAATATGGTGCCT     HPLNMVP        1     0
CATCCTCTGAATCATACGCGG     HPLNHTR        1     0
CATCCTCTGAATCATATTTTG     HPLNHIL        1     0
CATCCTCTGAATCATGCTGTT     HPLNHAV        1     0
CATCCTCTGAATCATGCTTAG     HPLNHAQ        1     0
CATCCTCTGAATCATTAGATT     HPLNHQI        1     0
CATCCTCTGAATCCGATGAAT     HPLNPMN        1     0
CATCCTCTGAATCCGCCTTCT     HPLNPPS        1     0
CATCCTCTGAATCCGGTGGCT     HPLNPVA        1     0
CATCCTCTGAATCCGTGTCCT     HPLNPCP        1     0
CATCCTCTGAATCCTCCGATG     HPLNPPM        1     0
CATCCTCTGAATCCTGTGATT     HPLNPVI        1     0
CATCCTCTGAATCCTGTTTTT     HPLNPVF        1     0
CATCCTCTGAATGATCCGAGG     HPLNDPR        1     0
CATCCTCTGAATGGTGCGACT     HPLNGAT        1     0
CATCCTCTGAATGTGGTTCCT     HPLNVVP        1     0
CATCCTCTGAATGTTAGTCCG     HPLNVSP        1     0
CATCCTCTGAATGTTATGCGT     HPLNVMR        1     0
CATCCTCTGAATTATTATCCG     HPLNYYP        1     0
CATCCTCTGAATTCGGCTCGT     HPLNSAR        1     0
CATCCTCTGAATTCGGTGCCT     HPLNSVP        1     0
CATCCTCTGACGACGCTGTGG     HPLTTLW        1     0
CATCCTCTGACGACGTTGGCT     HPLTTLA        1     0
CATCCTCTGACGACTTATGAT     HPLTTYD        1     0
CATCCTCTGACGATGCGTAAT     HPLTMRN        1     0
CATCCTCTGACGATTACTCGG     HPLTITR        1     0
CATCCTCTGACGATTCCGGCT     HPLTIPA        1     0
CATCCTCTGACGATTGATACT     HPLTIDT        1     0
CATCCTCTGACGCAGATGCAG     HPLTQMQ        1     0
CATCCTCTGACGCAGCGTCCG     HPLTQRP        1     0
CATCCTCTGACGCATCATTTG     HPLTHHL        1     0
CATCCTCTGACGCATGCTGTT     HPLTHAV        1     0
CATCCTCTGACGCCGACTCAT     HPLTPTH        1     0
CATCCTCTGACGCCGCCTAAT     HPLTPPN        1     0
CATCCTCTGACGCCGCGTACT     HPLTPRT        1     0
CATCCTCTGACGCCTCCTGCG     HPLTPPA        1     0
CATCCTCTGACGCGGTCTGTA     HPLTRSV        1     0
CATCCTCTGACGCTGTCTAGG     HPLTLSR        1     0
CATCCTCTGACGCTTATGATT     HPLTLMI        1     0
CATCCTCTGACGCTTCTTACT     HPLTLLT        1     0
CATCCTCTGACGCTTGAGCAT     HPLTLEH        1     0
CATCCTCTGACGCTTTCTTCT     HPLTLSS        1     0
CATCCTCTGACGGAGCATCCG     HPLTEHP        1     0
CATCCTCTGACGGAGCCTACG     HPLTEPT        1     0
CATCCTCTGACGGCGCATACT     HPLTAHT        1     0
CATCCTCTGACGGCGCGTCTT     HPLTARL        1     0
CATCCTCTGACGGCTCCGCTG     HPLTAPL        1     0
CATCCTCTGACGGCTCCGTGT     HPLTAPC        1     0
CATCCTCTGACGTATTGGCCG     HPLTYWP        1     0
CATCCTCTGACGTCGGTTGAT     HPLTSVD        1     0
CATCCTCTGACGTCTAATGAG     HPLTSNE        1     0
CATCCTCTGACGTCTTATATT     HPLTSYI        1     0
CATCCTCTGACGTGGCCGCAG     HPLTWPQ        1     0
CATCCTCTGACGTTGACGCTT     HPLTLTL        1     0
CATCCTCTGACGTTTTTGCTG     HPLTFLL        1     0
CATCCTCTGACTAAGCAGACT     HPLTKQT        1     0
CATCCTCTGACTAAGCTTAGT     HPLTKLS        1     0
CATCCTCTGACTACTATGACT     HPLTTMT        1     0
CATCCTCTGACTACTATTGTT     HPLTTIV        1     0
CATCCTCTGACTACTCCGTTG     HPLTTPL        1     0
CATCCTCTGACTACTGCGGTT     HPLTTAV        1     0
CATCCTCTGACTAGTTATAAT     HPLTSYN        1     0
CATCCTCTGACTCAGCTGCCT     HPLTQLP        1     0
CATCCTCTGACTCAGTGGCGG     HPLTQWR        1     0
CATCCTCTGACTCCGAGGTAT     HPLTPRY        1     0
CATCCTCTGACTCCGCCGTCG     HPLTPPS        1     0
CATCCTCTGACTCCGCGGTTT     HPLTPRF        1     0
CATCCTCTGACTCCGCGTTCT     HPLTPRS        1     0
CATCCTCTGACTCCGCTGTCT     HPLTPLS        1     0
CATCCTCTGACTCCTACGCCG     HPLTPTP        1     0
CATCCTCTGACTCCTAGGCCT     HPLTPRP        1     0
CATCCTCTGACTCCTAGGCGT     HPLTPRR        1     0
CATCCTCTGACTCCTCCTAGG     HPLTPPR        1     0
CATCCTCTGACTCCTCGGAAT     HPLTPRN        1     0
CATCCTCTGACTCCTCTGCTG     HPLTPLL        1     0
CATCCTCTGACTCCTCTTGGT     HPLTPLG        1     0
CATCCTCTGACTCCTGATCAT     HPLTPDH        1     0
CATCCTCTGACTCGGCAAGAT     HPLTRQD        1     0
CATCCTCTGACTCTTGCGCCT     HPLTLAP        1     0
CATCCTCTGACTCTTTCGCCT     HPLTLSP        1     0
CATCCTCTGACTGCTGCGTTG     HPLTAAL        1     0
CATCCTCTGACTGGGCTTACT     HPLTGLT        1     0
CATCCTCTGACTGTGCCTGAT     HPLTVPD        1     0
CATCCTCTGACTGTGCGGGCG     HPLTVRA        1     0
CATCCTCTGACTGTGCTGCCT     HPLTVLP        1     0
CATCCTCTGACTGTTCCGTAT     HPLTVPY        1     0
CATCCTCTGACTTATTCTGCT     HPLTYSA        1     0
CATCCTCTGACTTCGACGCGT     HPLTSTR        1     0
CATCCTCTGACTTCGGATGCT     HPLTSDA        1     0
CATCCTCTGACTTTGGCTCAT     HPLTLAH        1     0
CATCCTCTGAGGAGTATGTAT     HPLRSMY        1     0
CATCCTCTGAGGCAGACGCTA     HPLRQTL        1     0
CATCCTCTGAGGCAGACTATT     HPLRQTI        1     0
CATCCTCTGAGGCAGGCGACT     HPLRQAT        1     0
CATCCTCTGAGGCATTGGTCG     HPLRHWS        1     0
CATCCTCTGAGGCCTACGAAG     HPLRPTK        1     0
CATCCTCTGAGGCCTCATACT     HPLRPHT        1     0
CATCCTCTGAGGCTGGTTGCT     HPLRLVA        1     0
CATCCTCTGAGGGCGGTGAAA     HPLRAVK        1     0
CATCCTCTGAGGTTTACGCCT     HPLRFTP        1     0
CATCCTCTGAGTAAGGCGTGG     HPLSKAW        1     0
CATCCTCTGAGTAATTATGTT     HPLSNYV        1     0
CATCCTCTGAGTACTACGCTG     HPLSTTL        1     0
CATCCTCTGAGTACTACTACT     HPLSTTT        1     0
CATCCTCTGAGTACTATTCCT     HPLSTIP        1     0
CATCCTCTGAGTACTTCGGGG     HPLSTSG        1     0
CATCCTCTGAGTATGCGTCTT     HPLSMRL        1     0
CATCCTCTGAGTATTATGCAT     HPLSIMH        1     0
CATCCTCTGAGTATTGCGAAT     HPLSIAN        1     0
CATCCTCTGAGTCATATGCGT     HPLSHMR        1     0
CATCCTCTGAGTCATCTGGAT     HPLSHLD        1     0
CATCCTCTGAGTCCTAAGCCT     HPLSPKP        1     0
CATCCTCTGAGTCCTAATAGG     HPLSPNR        1     0
CATCCTCTGAGTCGGCATATT     HPLSRHI        1     0
CATCCTCTGAGTCTTCCTTAT     HPLSLPY        1     0
CATCCTCTGAGTGAGCAGTAT     HPLSEQY        1     0
CATCCTCTGAGTGCTACGATT     HPLSATI        1     0
CATCCTCTGAGTGTGACTGCG     HPLSVTA        1     0
CATCCTCTGATGAATATTGGG     HPLMNIG        1     0
CATCCTCTGATGACGCCTCTG     HPLMTPL        1     0
CATCCTCTGATGACTTCTAAT     HPLMTSN        1     0
CATCCTCTGATGCCTAATTGT     HPLMPNC        1     0
CATCCTCTGATGCCTCGTCAT     HPLMPRH        1     0
CATCCTCTGATGCGGACTCAT     HPLMRTH        1     0
CATCCTCTGATGCGTATGAGT     HPLMRMS        1     0
CATCCTCTGATGCTGGTTAAT     HPLMLVN        1     0
CATCCTCTGATGCTGTTTAAG     HPLMLFK        1     0
CATCCTCTGATGGGTGGGTCT     HPLMGGS        1     0
CATCCTCTGATGTCTATTTGG     HPLMSIW        1     0
CATCCTCTGATGTCTGGGAAG     HPLMSGK        1     0
CATCCTCTGATGTGGACTCCT     HPLMWTP        1     0
CATCCTCTGATGTTTACTCCG     HPLMFTP        1     0
CATCCTCTGATTAAGAATATG     HPLIKNM        1     0
CATCCTCTGATTACGGTTTAT     HPLITVY        1     0
CATCCTCTGATTACTTCTGAT     HPLITSD        1     0
CATCCTCTGATTCATATGTTT     HPLIHMF        1     0
CATCCTCTGATTCCGTCGCAT     HPLIPSH        1     0
CATCCTCTGATTCCGTCTGCG     HPLIPSA        1     0
CATCCTCTGATTCCGTTGGGT     HPLIPLG        1     0
CATCCTCTGATTCCTAATATG     HPLIPNM        1     0
CATCCTCTGATTCCTCCTCCT     HPLIPPP        1     0
CATCCTCTGATTCGGGATTTT     HPLIRDF        1     0
CATCCTCTGATTCTGGCGTCG     HPLILAS        1     0
CATCCTCTGATTGAGCAGCTG     HPLIEQL        1     0
CATCCTCTGATTTCGCATCCT     HPLISHP        1     0
CATCCTCTGCAGAAGCCTACT     HPLQKPT        1     0
CATCCTCTGCAGACTAGGCAG     HPLQTRQ        1     0
CATCCTCTGCAGACTGCGCGG     HPLQTAR        1     0
CATCCTCTGCAGACTGTGTTT     HPLQTVF        1     0
CATCCTCTGCAGAGTTCGTCT     HPLQSSS        1     0
CATCCTCTGCAGATGCGGCCT     HPLQMRP        1     0
CATCCTCTGCAGATGCTTGCT     HPLQMLA        1     0
CATCCTCTGCAGATTAAGCGG     HPLQIKR        1     0
CATCCTCTGCAGATTAAGTCT     HPLQIKS        1     0
CATCCTCTGCAGATTACGATT     HPLQITI        1     0
CATCCTCTGCAGCAGACTACG     HPLQQTT        1     0
CATCCTCTGCAGCAGTCTCTG     HPLQQSL        1     0
CATCCTCTGCAGCATACGGAG     HPLQHTE        1     0
CATCCTCTGCAGCATATTCAT     HPLQHIH        1     0
CATCCTCTGCAGCATCCGTGG     HPLQHPW        1     0
CATCCTCTGCAGCATCTGGTT     HPLQHLV        1     0
CATCCTCTGCAGCATGGGCGT     HPLQHGR        1     0
CATCCTCTGCAGCCGAGTCGG     HPLQPSR        1     0
CATCCTCTGCAGCCGCCTTGT     HPLQPPC        1     0
CATCCTCTGCAGCCGTATGCT     HPLQPYA        1     0
CATCCTCTGCAGCCTAGGTTT     HPLQPRF        1     0
CATCCTCTGCAGCCTGCTTTG     HPLQPAL        1     0
CATCCTCTGCAGCCTGTTATG     HPLQPVM        1     0
CATCCTCTGCAGCCTTCGCAT     HPLQPSH        1     0
CATCCTCTGCAGCGGCTGTCT     HPLQRLS        1     0
CATCCTCTGCAGCGTCAGCAT     HPLQRQH        1     0
CATCCTCTGCAGCGTGTTAGT     HPLQRVS        1     0
CATCCTCTGCAGCTGACGCGG     HPLQLTR        1     0
CATCCTCTGCAGCTGACTCGT     HPLQLTR        1     0
CATCCTCTGCAGCTGCATAAT     HPLQLHN        1     0
CATCCTCTGCAGCTGCCTAAG     HPLQLPK        1     0
CATCCTCTGCAGCTGGTGTAT     HPLQLVY        1     0
CATCCTCTGCAGGCTCCTATG     HPLQAPM        1     0
CATCCTCTGCAGGCTTCGCTT     HPLQASL        1     0
CATCCTCTGCAGGGGCATCTT     HPLQGHL        1     0
CATCCTCTGCAGGGTATTATG     HPLQGIM        1     0
CATCCTCTGCAGGTTCAGCCG     HPLQVQP        1     0
CATCCTCTGCAGTATAATGCT     HPLQYNA        1     0
CATCCTCTGCAGTCGACGCCT     HPLQSTP        1     0
CATCCTCTGCAGTCTACTCAT     HPLQSTH        1     0
CATCCTCTGCAGTCTCGTCAG     HPLQSRQ        1     0
CATCCTCTGCAGTGGCCGACT     HPLQWPT        1     0
CATCCTCTGCAGTGGCCTGGT     HPLQWPG        1     0
CATCCTCTGCAGTTGCTGCTT     HPLQLLL        1     0
CATCCTCTGCAGTTTGTTCGT     HPLQFVR        1     0
CATCCTCTGCATAAGCAGGGT     HPLHKQG        1     0
CATCCTCTGCATAAGTTGGCT     HPLHKLA        1     0
CATCCTCTGCATAAGTTGGGG     HPLHKLG        1     0
CATCCTCTGCATAATAGTGTG     HPLHNSV        1     0
CATCCTCTGCATAATCCGCTG     HPLHNPL        1     0
CATCCTCTGCATACGTTGCTT     HPLHTLL        1     0
CATCCTCTGCATACGTTTAGT     HPLHTFS        1     0
CATCCTCTGCATACTACTTTT     HPLHTTF        1     0
CATCCTCTGCATAGGCCGGCT     HPLHRPA        1     0
CATCCTCTGCATAGTAATAAT     HPLHSNN        1     0
CATCCTCTGCATAGTACGAAT     HPLHSTN        1     0
CATCCTCTGCATAGTCTTCCG     HPLHSLP        1     0
CATCCTCTGCATATGCCTAAT     HPLHMPN        1     0
CATCCTCTGCATATTAGGCAT     HPLHIRH        1     0
CATCCTCTGCATATTCAGCTT     HPLHIQL        1     0
CATCCTCTGCATATTGGTCCG     HPLHIGP        1     0
CATCCTCTGCATATTGTGACG     HPLHIVT        1     0
CATCCTCTGCATATTTCTCTG     HPLHISL        1     0
CATCCTCTGCATATTTCTTCT     HPLHISS        1     0
CATCCTCTGCATCAGAATCAG     HPLHQNQ        1     0
CATCCTCTGCATCATAATTGG     HPLHHNW        1     0
CATCCTCTGCATCATCCGGGT     HPLHHPG        1     0
CATCCTCTGCATCATCCTCGG     HPLHHPR        1     0
CATCCTCTGCATCCGAAGTCT     HPLHPKS        1     0
CATCCTCTGCATCCGGCGCCT     HPLHPAP        1     0
CATCCTCTGCATCCGGGTGTT     HPLHPGV        1     0
CATCCTCTGCATCCTAAGCTT     HPLHPKL        1     0
CATCCTCTGCATCCTACGCCT     HPLHPTP        1     0
CATCCTCTGCATCCTCCGTAT     HPLHPPY        1     0
CATCCTCTGCATCGGCTTTCT     HPLHRLS        1     0
CATCCTCTGCATCGGGTGAGT     HPLHRVS        1     0
CATCCTCTGCATCGTCCTTGT     HPLHRPC        1     0
CATCCTCTGCATCTGACTCTT     HPLHLTL        1     0
CATCCTCTGCATCTTAGGTTT     HPLHLRF        1     0
CATCCTCTGCATCTTCATCCT     HPLHLHP        1     0
CATCCTCTGCATCTTGGTACG     HPLHLGT        1     0
CATCCTCTGCATGATACGATG     HPLHDTM        1     0
CATCCTCTGCATGGTAATTAT     HPLHGNY        1     0
CATCCTCTGCATGGTCTGCAT     HPLHGLH        1     0
CATCCTCTGCATGGTGGGTAT     HPLHGGY        1     0
CATCCTCTGCATGTGGCTCGG     HPLHVAR        1     0
CATCCTCTGCATGTTCCGTTT     HPLHVPF        1     0
CATCCTCTGCATTATTCGCCT     HPLHYSP        1     0
CATCCTCTGCATTCGACTCAG     HPLHSTQ        1     0
CATCCTCTGCATTCTCGTCCG     HPLHSRP        1     0
CATCCTCTGCATTCTTTTGTG     HPLHSFV        1     0
CATCCTCTGCATTTGCATAAT     HPLHLHN        1     0
CATCCTCTGCCGAATAGTATT     HPLPNSI        1     0
CATCCTCTGCCGACTGATCAT     HPLPTDH        1     0
CATCCTCTGCCGAGTATTTGG     HPLPSIW        1     0
CATCCTCTGCCGATTCAGCAG     HPLPIQQ        1     0
CATCCTCTGCCGCAGATTCCT     HPLPQIP        1     0
CATCCTCTGCCGCAGCCGCAT     HPLPQPH        1     0
CATCCTCTGCCGCAGGCGCAT     HPLPQAH        1     0
CATCCTCTGCCGCATATTAAT     HPLPHIN        1     0
CATCCTCTGCCGCATCCGCCT     HPLPHPP        1     0
CATCCTCTGCCGCATCCTCCG     HPLPHPP        1     0
CATCCTCTGCCGCATCGGTAG     HPLPHRQ        1     0
CATCCTCTGCCGCATCTGACT     HPLPHLT        1     0
CATCCTCTGCCGCATCTTATG     HPLPHLM        1     0
CATCCTCTGCCGCATTCTTTG     HPLPHSL        1     0
CATCCTCTGCCGCCGAAGCAT     HPLPPKH        1     0
CATCCTCTGCCGCCGCCGACT     HPLPPPT        1     0
CATCCTCTGCCGCCGCCTATG     HPLPPPM        1     0
CATCCTCTGCCGCCGCGTCCT     HPLPPRP        1     0
CATCCTCTGCCGCCGCTGAGG     HPLPPLR        1     0
CATCCTCTGCCGCCTAATATT     HPLPPNI        1     0
CATCCTCTGCCGCCTACGAAT     HPLPPTN        1     0
CATCCTCTGCCGCCTACGCAT     HPLPPTH        1     0
CATCCTCTGCCGCCTACTATT     HPLPPTI        1     0
CATCCTCTGCCGCCTAGGCTT     HPLPPRL        1     0
CATCCTCTGCCGCCTATTGAT     HPLPPID        1     0
CATCCTCTGCCGCCTCCTAAG     HPLPPPK        1     0
CATCCTCTGCCGCCTCTGCTG     HPLPPLL        1     0
CATCCTCTGCCGCCTGATCAG     HPLPPDQ        1     0
CATCCTCTGCCGCCTTAGAAT     HPLPPQN        1     0
CATCCTCTGCCGCCTTCGGAG     HPLPPSE        1     0
CATCCTCTGCCGCGGTTTCAT     HPLPRFH        1     0
CATCCTCTGCCGCGTCTTAGT     HPLPRLS        1     0
CATCCTCTGCCGCGTGCTTCT     HPLPRAS        1     0
CATCCTCTGCCGCTGACGCCT     HPLPLTP        1     0
CATCCTCTGCCGCTGATGGTT     HPLPLMV        1     0
CATCCTCTGCCGCTGATTCTG     HPLPLIL        1     0
CATCCTCTGCCGCTGCCGGAT     HPLPLPD        1     0
CATCCTCTGCCGCTGCTTCTT     HPLPLLL        1     0
CATCCTCTGCCGCTGGTGATT     HPLPLVI        1     0
CATCCTCTGCCGCTGTTGCGG     HPLPLLR        1     0
CATCCTCTGCCGCTGTTTACT     HPLPLFT        1     0
CATCCTCTGCCGCTTACGCCG     HPLPLTP        1     0
CATCCTCTGCCGCTTACTATT     HPLPLTI        1     0
CATCCTCTGCCGCTTATTATG     HPLPLIM        1     0
CATCCTCTGCCGGAGAGGTAT     HPLPERY        1     0
CATCCTCTGCCGGAGCCTGAT     HPLPEPD        1     0
CATCCTCTGCCGGATTTTGAG     HPLPDFE        1     0
CATCCTCTGCCGGCGAAGCTT     HPLPAKL        1     0
CATCCTCTGCCGGCTCCTAAT     HPLPAPN        1     0
CATCCTCTGCCGGCTCTTTGG     HPLPALW        1     0
CATCCTCTGCCGGCTGGTTTT     HPLPAGF        1     0
CATCCTCTGCCGGGTACGATT     HPLPGTI        1     0
CATCCTCTGCCGGTGCTGGCG     HPLPVLA        1     0
CATCCTCTGCCGGTTCCTGAG     HPLPVPE        1     0
CATCCTCTGCCGTATAAGACT     HPLPYKT        1     0
CATCCTCTGCCGTATAGGACT     HPLPYRT        1     0
CATCCTCTGCCGTATCAGTAT     HPLPYQY        1     0
CATCCTCTGCCGTATTCTCTG     HPLPYSL        1     0
CATCCTCTGCCGTATTCTTTT     HPLPYSF        1     0
CATCCTCTGCCGTCGATTTCT     HPLPSIS        1     0
CATCCTCTGCCGTCGCGTCAT     HPLPSRH        1     0
CATCCTCTGCCGTCGCTTAGG     HPLPSLR        1     0
CATCCTCTGCCGTCTAAGTCT     HPLPSKS        1     0
CATCCTCTGCCGTCTCTGTCT     HPLPSLS        1     0
CATCCTCTGCCGTCTTAGAGT     HPLPSQS        1     0
CATCCTCTGCCGTCTTCTAAT     HPLPSSN        1     0
CATCCTCTGCCGTGGAGTGAT     HPLPWSD        1     0
CATCCTCTGCCGTGGTGGCCT     HPLPWWP        1     0
CATCCTCTGCCGTGTCCTGCT     HPLPCPA        1     0
CATCCTCTGCCGTTTGCTTCG     HPLPFAS        1     0
CATCCTCTGCCTAATTATGGT     HPLPNYG        1     0
CATCCTCTGCCTACGACGTTG     HPLPTTL        1     0
CATCCTCTGCCTACGACTGTG     HPLPTTV        1     0
CATCCTCTGCCTACGCTGCGT     HPLPTLR        1     0
CATCCTCTGCCTACGTATCCG     HPLPTYP        1     0
CATCCTCTGCCTACTACTAGT     HPLPTTS        1     0
CATCCTCTGCCTACTCTTAGG     HPLPTLR        1     0
CATCCTCTGCCTAGGACTACG     HPLPRTT        1     0
CATCCTCTGCCTAGGACTTCT     HPLPRTS        1     0
CATCCTCTGCCTAGTCTTGTG     HPLPSLV        1     0
CATCCTCTGCCTAGTGTTCTT     HPLPSVL        1     0
CATCCTCTGCCTATGCATGGT     HPLPMHG        1     0
CATCCTCTGCCTATGCCGCTG     HPLPMPL        1     0
CATCCTCTGCCTATGCCTCCG     HPLPMPP        1     0
CATCCTCTGCCTATTACGTCT     HPLPITS        1     0
CATCCTCTGCCTATTATTACG     HPLPIIT        1     0
CATCCTCTGCCTATTCTGACT     HPLPILT        1     0
CATCCTCTGCCTATTGCGAGT     HPLPIAS        1     0
CATCCTCTGCCTATTGGTTGG     HPLPIGW        1     0
CATCCTCTGCCTCATATTTTT     HPLPHIF        1     0
CATCCTCTGCCTCCGCATCCT     HPLPPHP        1     0
CATCCTCTGCCTCCGCTGCGT     HPLPPLR        1     0
CATCCTCTGCCTCCTAATATG     HPLPPNM        1     0
CATCCTCTGCCTCCTACTTCA     HPLPPTS        1     0
CATCCTCTGCCTCCTAGGTTT     HPLPPRF        1     0
CATCCTCTGCCTCCTATTTCG     HPLPPIS        1     0
CATCCTCTGCCTCCTCATCGG     HPLPPHR        1     0
CATCCTCTGCCTCCTCCTCAG     HPLPPPQ        1     0
CATCCTCTGCCTCCTCGGGTT     HPLPPRV        1     0
CATCCTCTGCCTCCTCTTTTG     HPLPPLL        1     0
CATCCTCTGCCTCCTTCGCAT     HPLPPSH        1     0
CATCCTCTGCCTCGGAAGACG     HPLPRKT        1     0
CATCCTCTGCCTCGGCCTCCG     HPLPRPP        1     0
CATCCTCTGCCTCGGCCTGCG     HPLPRPA        1     0
CATCCTCTGCCTCGGCCTGCT     HPLPRPA        1     0
CATCCTCTGCCTCGGTCGGTT     HPLPRSV        1     0
CATCCTCTGCCTCGTCCTTAT     HPLPRPY        1     0
CATCCTCTGCCTCGTGTTTCT     HPLPRVS        1     0
CATCCTCTGCCTCTGACGCCG     HPLPLTP        1     0
CATCCTCTGCCTCTGTATCCT     HPLPLYP        1     0
CATCCTCTGCCTCTGTGTCTG     HPLPLCL        1     0
CATCCTCTGCCTCTTACTCTG     HPLPLTL        1     0
CATCCTCTGCCTCTTGATCCT     HPLPLDP        1     0
CATCCTCTGCCTGATACGGTT     HPLPDTV        1     0
CATCCTCTGCCTGATTCTAGT     HPLPDSS        1     0
CATCCTCTGCCTGCGACGCAT     HPLPATH        1     0
CATCCTCTGCCTGCTGAGCCG     HPLPAEP        1     0
CATCCTCTGCCTGGGCCGCTT     HPLPGPL        1     0
CATCCTCTGCCTGGGGGTCAT     HPLPGGH        1     0
CATCCTCTGCCTGGGTTTCAT     HPLPGFH        1     0
CATCCTCTGCCTGTGCCTTAG     HPLPVPQ        1     0
CATCCTCTGCCTGTTCCTTCT     HPLPVPS        1     0
CATCCTCTGCCTGTTTCTGCG     HPLPVSA        1     0
CATCCTCTGCCTTATGCGCAT     HPLPYAH        1     0
CATCCTCTGCCTTCTCCGTCT     HPLPSPS        1     0
CATCCTCTGCCTTCTCCTACG     HPLPSPT        1     0
CATCCTCTGCCTTCTCCTCCG     HPLPSPP        1     0
CATCCTCTGCCTTGGTCGTAT     HPLPWSY        1     0
CATCCTCTGCCTTTTAATCTG     HPLPFNL        1     0
CATCCTCTGCGGAAGCCTGCT     HPLRKPA        1     0
CATCCTCTGCGGACGCATGCT     HPLRTHA        1     0
CATCCTCTGCGGACTCCTTCT     HPLRTPS        1     0
CATCCTCTGCGGATTACTGCT     HPLRITA        1     0
CATCCTCTGCGGCAGCTGACT     HPLRQLT        1     0
CATCCTCTGCGGCAGTTGCGG     HPLRQLR        1     0
CATCCTCTGCGGCATGGGTAT     HPLRHGY        1     0
CATCCTCTGCGGCCTACGTGG     HPLRPTW        1     0
CATCCTCTGCGGCCTAGTTCG     HPLRPSS        1     0
CATCCTCTGCGGCCTCCGCTT     HPLRPPL        1     0
CATCCTCTGCGGCCTCTTGCG     HPLRPLA        1     0
CATCCTCTGCGGCCTGTGTCT     HPLRPVS        1     0
CATCCTCTGCGGCTGCATGAG     HPLRLHE        1     0
CATCCTCTGCGGCTGCTTACG     HPLRLLT        1     0
CATCCTCTGCGGCTGTTGCCT     HPLRLLP        1     0
CATCCTCTGCGGCTTGGGTTT     HPLRLGF        1     0
CATCCTCTGCGGCTTGGTAGT     HPLRLGS        1     0
CATCCTCTGCGGGCTCCGAGT     HPLRAPS        1     0
CATCCTCTGCGGGTTATGTTT     HPLRVMF        1     0
CATCCTCTGCGGGTTGCTTCT     HPLRVAS        1     0
CATCCTCTGCGGTCTATGGGT     HPLRSMG        1     0
CATCCTCTGCGGTCTCCTACT     HPLRSPT        1     0
CATCCTCTGCGGTGGCCTCTT     HPLRWPL        1     0
CATCCTCTGCGTAATACTAAG     HPLRNTK        1     0
CATCCTCTGCGTACGGCGTTT     HPLRTAF        1     0
CATCCTCTGCGTACGGTGCCT     HPLRTVP        1     0
CATCCTCTGCGTACTCTGTCT     HPLRTLS        1     0
CATCCTCTGCGTATGAATGAT     HPLRMND        1     0
CATCCTCTGCGTATGCCGAAT     HPLRMPN        1     0
CATCCTCTGCGTCAGCAGTAT     HPLRQQY        1     0
CATCCTCTGCGTCCGACTTTG     HPLRPTL        1     0
CATCCTCTGCGTCCTGCGCTG     HPLRPAL        1     0
CATCCTCTGCGTCCTGTTTAT     HPLRPVY        1     0
CATCCTCTGCGTCCTTCTCCT     HPLRPSP        1     0
CATCCTCTGCGTCTGATTCCG     HPLRLIP        1     0
CATCCTCTGCGTCTTACTCCG     HPLRLTP        1     0
CATCCTCTGCGTGATTCTCAT     HPLRDSH        1     0
CATCCTCTGCGTGCGACTATT     HPLRATI        1     0
CATCCTCTGCGTGCGTCTCAG     HPLRASQ        1     0
CATCCTCTGCGTGCTCTTCTT     HPLRALL        1     0
CATCCTCTGCGTGTGATTGGT     HPLRVIG        1     0
CATCCTCTGCGTTCTCCTAGT     HPLRSPS        1     0
CATCCTCTGCGTTCTTGGTAG     HPLRSWQ        1     0
CATCCTCTGCGTTCTTGTGGT     HPLRSCG        1     0
CATCCTCTGCGTTGGAATGAT     HPLRWND        1     0
CATCCTCTGCGTTTGACTGCG     HPLRLTA        1     0
CATCCTCTGCTAATGTCTATT     HPLLMSI        1     0
CATCCTCTGCTGAATTTTCCG     HPLLNFP        1     0
CATCCTCTGCTGACGAAGACG     HPLLTKT        1     0
CATCCTCTGCTGACGGTGTGG     HPLLTVW        1     0
CATCCTCTGCTGACTAAGGTT     HPLLTKV        1     0
CATCCTCTGCTGACTACTGCT     HPLLTTA        1     0
CATCCTCTGCTGACTACTTTG     HPLLTTL        1     0
CATCCTCTGCTGACTAGGGGT     HPLLTRG        1     0
CATCCTCTGCTGACTCCTTCT     HPLLTPS        1     0
CATCCTCTGCTGACTCGTGTG     HPLLTRV        1     0
CATCCTCTGCTGACTCGTTTT     HPLLTRF        1     0
CATCCTCTGCTGACTCTGCTT     HPLLTLL        1     0
CATCCTCTGCTGAGTCTTCAG     HPLLSLQ        1     0
CATCCTCTGCTGATGTGGACG     HPLLMWT        1     0
CATCCTCTGCTGATTACGAAG     HPLLITK        1     0
CATCCTCTGCTGATTAGGGTT     HPLLIRV        1     0
CATCCTCTGCTGATTCCGAGT     HPLLIPS        1     0
CATCCTCTGCTGCAGCTTAGG     HPLLQLR        1     0
CATCCTCTGCTGCAGCTTCGT     HPLLQLR        1     0
CATCCTCTGCTGCATCCGCCT     HPLLHPP        1     0
CATCCTCTGCTGCCGGCGCAT     HPLLPAH        1     0
CATCCTCTGCTGCCGGCTCCG     HPLLPAP        1     0
CATCCTCTGCTGCCGGGTCCG     HPLLPGP        1     0
CATCCTCTGCTGCCGGTTCAT     HPLLPVH        1     0
CATCCTCTGCTGCCGTTGCGT     HPLLPLR        1     0
CATCCTCTGCTGCCTACTAAT     HPLLPTN        1     0
CATCCTCTGCTGCCTCGGGTG     HPLLPRV        1     0
CATCCTCTGCTGCCTTATTAT     HPLLPYY        1     0
CATCCTCTGCTGCCTTCGGTG     HPLLPSV        1     0
CATCCTCTGCTGCCTTGGGTT     HPLLPWV        1     0
CATCCTCTGCTGCTGTATTTT     HPLLLYF        1     0
CATCCTCTGCTGCTTCATCGT     HPLLLHR        1     0
CATCCTCTGCTGCTTCCGGAT     HPLLLPD        1     0
CATCCTCTGCTGCTTCTGCAT     HPLLLLH        1     0
CATCCTCTGCTGCTTCTGCCT     HPLLLLP        1     0
CATCCTCTGCTGCTTGCGCCT     HPLLLAP        1     0
CATCCTCTGCTGCTTTTTTGT     HPLLLFC        1     0
CATCCTCTGCTGGATCCGCGT     HPLLDPR        1     0
CATCCTCTGCTGGCGACGTAG     HPLLATQ        1     0
CATCCTCTGCTGGCGGCGTAT     HPLLAAY        1     0
CATCCTCTGCTGGCGTCTATG     HPLLASM        1     0
CATCCTCTGCTGGCTCCGCCG     HPLLAPP        1     0
CATCCTCTGCTGGCTCCGCGT     HPLLAPR        1     0
CATCCTCTGCTGGCTGCGCCT     HPLLAAP        1     0
CATCCTCTGCTGGCTTCTGCG     HPLLASA        1     0
CATCCTCTGCTGGGGACGAGT     HPLLGTS        1     0
CATCCTCTGCTGGTTCATACT     HPLLVHT        1     0
CATCCTCTGCTGGTTTCGACT     HPLLVST        1     0
CATCCTCTGCTGTCGCGGCTT     HPLLSRL        1     0
CATCCTCTGCTGTCTACGCTT     HPLLSTL        1     0
CATCCTCTGCTGTCTGTTCCT     HPLLSVP        1     0
CATCCTCTGCTGTTGGCTCCT     HPLLLAP        1     0
CATCCTCTGCTGTTTCCTGCT     HPLLFPA        1     0
CATCCTCTGCTGTTTGCTACT     HPLLFAT        1     0
CATCCTCTGCTTAAGCCTCCT     HPLLKPP        1     0
CATCCTCTGCTTAAGTATCAT     HPLLKYH        1     0
CATCCTCTGCTTAAGTTGAAG     HPLLKLK        1     0
CATCCTCTGCTTAATCGTGGG     HPLLNRG        1     0
CATCCTCTGCTTAATGGTCCG     HPLLNGP        1     0
CATCCTCTGCTTACGAATATT     HPLLTNI        1     0
CATCCTCTGCTTACGACGAGG     HPLLTTR        1     0
CATCCTCTGCTTAGTCCTCCT     HPLLSPP        1     0
CATCCTCTGCTTAGTTATTCT     HPLLSYS        1     0
CATCCTCTGCTTATTGCTTGG     HPLLIAW        1     0
CATCCTCTGCTTCAGACTGGT     HPLLQTG        1     0
CATCCTCTGCTTCAGGCTCAT     HPLLQAH        1     0
CATCCTCTGCTTCATACTGCG     HPLLHTA        1     0
CATCCTCTGCTTCATAGTAAT     HPLLHSN        1     0
CATCCTCTGCTTCATGGGATG     HPLLHGM        1     0
CATCCTCTGCTTCATTCGACT     HPLLHST        1     0
CATCCTCTGCTTCCGACTAGG     HPLLPTR        1     0
CATCCTCTGCTTCCGTATACT     HPLLPYT        1     0
CATCCTCTGCTTCCTGCTTCT     HPLLPAS        1     0
CATCCTCTGCTTCCTTCTATT     HPLLPSI        1     0
CATCCTCTGCTTCGGCCTCTT     HPLLRPL        1     0
CATCCTCTGCTTCTGACGTCT     HPLLLTS        1     0
CATCCTCTGCTTCTGCCTCCT     HPLLLPP        1     0
CATCCTCTGCTTCTGCTGGGT     HPLLLLG        1     0
CATCCTCTGCTTCTTCATATG     HPLLLHM        1     0
CATCCTCTGCTTGATCATCTG     HPLLDHL        1     0
CATCCTCTGCTTGCGATTCAG     HPLLAIQ        1     0
CATCCTCTGCTTGGGTTTCCT     HPLLGFP        1     0
CATCCTCTGCTTGGTATTCTG     HPLLGIL        1     0
CATCCTCTGCTTGTTACTCCG     HPLLVTP        1     0
CATCCTCTGCTTTCGAATACT     HPLLSNT        1     0
CATCCTCTGCTTTCGAGGAGT     HPLLSRS        1     0
CATCCTCTGCTTTTGTTTCCT     HPLLLFP        1     0
CATCCTCTGGAGACTAAGCAT     HPLETKH        1     0
CATCCTCTGGAGCAGCCGGCT     HPLEQPA        1     0
CATCCTCTGGAGCAGCCTGGG     HPLEQPG        1     0
CATCCTCTGGAGCCGCAGCTT     HPLEPQL        1     0
CATCCTCTGGAGCCTACGATT     HPLEPTI        1     0
CATCCTCTGGAGCCTAGGACG     HPLEPRT        1     0
CATCCTCTGGAGCGGCAGGTT     HPLERQV        1     0
CATCCTCTGGAGCTTTATCCT     HPLELYP        1     0
CATCCTCTGGAGGGTCCGGCG     HPLEGPA        1     0
CATCCTCTGGAGGGTTATCAG     HPLEGYQ        1     0
CATCCTCTGGAGGTGGCTCAG     HPLEVAQ        1     0
CATCCTCTGGAGGTTCTGCAT     HPLEVLH        1     0
CATCCTCTGGAGTCGGTTTAT     HPLESVY        1     0
CATCCTCTGGATACGACGTCT     HPLDTTS        1     0
CATCCTCTGGATACTACGAGG     HPLDTTR        1     0
CATCCTCTGGATAGTAGGGAG     HPLDSRE        1     0
CATCCTCTGGATATTACGGGT     HPLDITG        1     0
CATCCTCTGGATCATCATCCG     HPLDHHP        1     0
CATCCTCTGGATCCTCGGGCT     HPLDPRA        1     0
CATCCTCTGGATCCTCGTTCG     HPLDPRS        1     0
CATCCTCTGGATCGGCCTAAT     HPLDRPN        1     0
CATCCTCTGGATCTGTGGCCT     HPLDLWP        1     0
CATCCTCTGGATGGTATTTCT     HPLDGIS        1     0
CATCCTCTGGATTGTCATCCT     HPLDCHP        1     0
CATCCTCTGGCGAAGGCGTCT     HPLAKAS        1     0
CATCCTCTGGCGAATACTTTG     HPLANTL        1     0
CATCCTCTGGCGAATAGTCGG     HPLANSR        1     0
CATCCTCTGGCGATTCCTAAG     HPLAIPK        1     0
CATCCTCTGGCGCAGACGTCG     HPLAQTS        1     0
CATCCTCTGGCGCAGGGTATT     HPLAQGI        1     0
CATCCTCTGGCGCATCTTCCT     HPLAHLP        1     0
CATCCTCTGGCGCATGCGTAT     HPLAHAY        1     0
CATCCTCTGGCGCCGATGCAT     HPLAPMH        1     0
CATCCTCTGGCGCCGCGGTCT     HPLAPRS        1     0
CATCCTCTGGCGCCGGCTCTT     HPLAPAL        1     0
CATCCTCTGGCGCCTAATCAG     HPLAPNQ        1     0
CATCCTCTGGCGCCTACTACT     HPLAPTT        1     0
CATCCTCTGGCGCCTATTAAT     HPLAPIN        1     0
CATCCTCTGGCGCCTATTCAG     HPLAPIQ        1     0
CATCCTCTGGCGCCTGCTAAT     HPLAPAN        1     0
CATCCTCTGGCGCGTACTCAT     HPLARTH        1     0
CATCCTCTGGCGCGTATTCAT     HPLARIH        1     0
CATCCTCTGGCGCTGCCTGCG     HPLALPA        1     0
CATCCTCTGGCGGCTCTGACG     HPLAALT        1     0
CATCCTCTGGCGGCTTCTCTG     HPLAASL        1     0
CATCCTCTGGCGGTGCCGCAG     HPLAVPQ        1     0
CATCCTCTGGCGGTGCGTTTT     HPLAVRF        1     0
CATCCTCTGGCGGTTCAGCCG     HPLAVQP        1     0
CATCCTCTGGCGTATCGTCCT     HPLAYRP        1     0
CATCCTCTGGCGTATGGGCAG     HPLAYGQ        1     0
CATCCTCTGGCGTCGGCGTCT     HPLASAS        1     0
CATCCTCTGGCGTTTACTCTT     HPLAFTL        1     0
CATCCTCTGGCTAATCCGGCT     HPLANPA        1     0
CATCCTCTGGCTAATGGGGCT     HPLANGA        1     0
CATCCTCTGGCTAATGTTAAG     HPLANVK        1     0
CATCCTCTGGCTAATTATGTG     HPLANYV        1     0
CATCCTCTGGCTACGAAGTCT     HPLATKS        1     0
CATCCTCTGGCTACGCCTAGG     HPLATPR        1     0
CATCCTCTGGCTACGGATAAG     HPLATDK        1     0
CATCCTCTGGCTACGGCGCTG     HPLATAL        1     0
CATCCTCTGGCTACTGTTGCG     HPLATVA        1     0
CATCCTCTGGCTAGTACGTCG     HPLASTS        1     0
CATCCTCTGGCTAGTTTGCAT     HPLASLH        1     0
CATCCTCTGGCTATGAGTGCT     HPLAMSA        1     0
CATCCTCTGGCTATGGCTGAT     HPLAMAD        1     0
CATCCTCTGGCTCCTAATGGG     HPLAPNG        1     0
CATCCTCTGGCTCCTCCTCCT     HPLAPPP        1     0
CATCCTCTGGCTCCTCTGCCG     HPLAPLP        1     0
CATCCTCTGGCTCCTGCGTAT     HPLAPAY        1     0
CATCCTCTGGCTCCTGCTTAT     HPLAPAY        1     0
CATCCTCTGGCTCCTTATTTG     HPLAPYL        1     0
CATCCTCTGGCTCCTTTGCTG     HPLAPLL        1     0
CATCCTCTGGCTCCTTTTCAT     HPLAPFH        1     0
CATCCTCTGGCTCGGGTGCCG     HPLARVP        1     0
CATCCTCTGGCTCGGTTGCGT     HPLARLR        1     0
CATCCTCTGGCTCTGACTCTG     HPLALTL        1     0
CATCCTCTGGCTGCTCGGACG     HPLAART        1     0
CATCCTCTGGCTGTGACGTAT     HPLAVTY        1     0
CATCCTCTGGCTGTGATGCCT     HPLAVMP        1     0
CATCCTCTGGCTTCGGCTTTG     HPLASAL        1     0
CATCCTCTGGCTTGGGCTTAT     HPLAWAY        1     0
CATCCTCTGGCTTTGACGTAT     HPLALTY        1     0
CATCCTCTGGGGACTACGAAT     HPLGTTN        1     0
CATCCTCTGGGGCATAGTTCT     HPLGHSS        1     0
CATCCTCTGGGGGATCGGTGT     HPLGDRC        1     0
CATCCTCTGGGGTATGCGCTG     HPLGYAL        1     0
CATCCTCTGGGGTGGGGGCTG     HPLGWGL        1     0
CATCCTCTGGGTAATCGTCTG     HPLGNRL        1     0
CATCCTCTGGGTACTTCTCTG     HPLGTSL        1     0
CATCCTCTGGGTCAGTATCGT     HPLGQYR        1     0
CATCCTCTGGGTCGGCCTGGT     HPLGRPG        1     0
CATCCTCTGGGTCGTTGGCAT     HPLGRWH        1     0
CATCCTCTGGGTCTGATTGAT     HPLGLID        1     0
CATCCTCTGGGTCTTCATTAT     HPLGLHY        1     0
CATCCTCTGGGTCTTTCTTCT     HPLGLSS        1     0
CATCCTCTGGGTGCTCCTTGG     HPLGAPW        1     0
CATCCTCTGGGTGGGTTGCAT     HPLGGLH        1     0
CATCCTCTGGTGAAGGGGGGT     HPLVKGG        1     0
CATCCTCTGGTGAATACGATT     HPLVNTI        1     0
CATCCTCTGGTGAATAGTCTT     HPLVNSL        1     0
CATCCTCTGGTGACTGCGCAG     HPLVTAQ        1     0
CATCCTCTGGTGCATAGGCCG     HPLVHRP        1     0
CATCCTCTGGTGCATCTTACT     HPLVHLT        1     0
CATCCTCTGGTGCCGGATCTT     HPLVPDL        1     0
CATCCTCTGGTGCGGTTTACG     HPLVRFT        1     0
CATCCTCTGGTGCTGCCTCCG     HPLVLPP        1     0
CATCCTCTGGTGGCTTCTTCT     HPLVASS        1     0
CATCCTCTGGTGGTGCATCCT     HPLVVHP        1     0
CATCCTCTGGTGTCTCCTCCG     HPLVSPP        1     0
CATCCTCTGGTGTGGACGACG     HPLVWTT        1     0
CATCCTCTGGTTACGAATACG     HPLVTNT        1     0
CATCCTCTGGTTACGCCGCTT     HPLVTPL        1     0
CATCCTCTGGTTAGTCGGAGT     HPLVSRS        1     0
CATCCTCTGGTTCAGACTGCG     HPLVQTA        1     0
CATCCTCTGGTTCAGGTGAGG     HPLVQVR        1     0
CATCCTCTGGTTCATGCGCTG     HPLVHAL        1     0
CATCCTCTGGTTCCGCCTCTG     HPLVPPL        1     0
CATCCTCTGGTTCCTACGGTT     HPLVPTV        1     0
CATCCTCTGGTTCCTACTAAG     HPLVPTK        1     0
CATCCTCTGGTTCCTCCGCCG     HPLVPPP        1     0
CATCCTCTGGTTCCTTCTGCT     HPLVPSA        1     0
CATCCTCTGGTTCGTCCGTAT     HPLVRPY        1     0
CATCCTCTGGTTGCGTCGGCT     HPLVASA        1     0
CATCCTCTGGTTGGTCGTACG     HPLVGRT        1     0
CATCCTCTGGTTGTTCTGCCT     HPLVVLP        1     0
CATCCTCTGGTTTATATTCTG     HPLVYIL        1     0
CATCCTCTGTAGACGGTGTCG     HPLQTVS        1     0
CATCCTCTGTAGATGCGGGTT     HPLQMRV        1     0
CATCCTCTGTAGCTGCTGACG     HPLQLLT        1     0
CATCCTCTGTAGGCGTCGACT     HPLQAST        1     0
CATCCTCTGTAGGCTTTTGCG     HPLQAFA        1     0
CATCCTCTGTATACGAAGTTG     HPLYTKL        1     0
CATCCTCTGTATACTACTCGG     HPLYTTR        1     0
CATCCTCTGTATACTCATCCT     HPLYTHP        1     0
CATCCTCTGTATATTCCGGGT     HPLYIPG        1     0
CATCCTCTGTATCAGCTTCGT     HPLYQLR        1     0
CATCCTCTGTATCAGCTTTTG     HPLYQLL        1     0
CATCCTCTGTATCATGATCGT     HPLYHDR        1     0
CATCCTCTGTATCCTGTGCAG     HPLYPVQ        1     0
CATCCTCTGTATCGTCATCCT     HPLYRHP        1     0
CATCCTCTGTATCGTCTGCCT     HPLYRLP        1     0
CATCCTCTGTATCTGCCTAAT     HPLYLPN        1     0
CATCCTCTGTATCTGCTTGTT     HPLYLLV        1     0
CATCCTCTGTATGATACTCCT     HPLYDTP        1     0
CATCCTCTGTATGCGCTTGAT     HPLYALD        1     0
CATCCTCTGTATGTGCCTTCG     HPLYVPS        1     0
CATCCTCTGTATGTGCTGCAG     HPLYVLQ        1     0
CATCCTCTGTCACCTTCTTGG     HPLSPSW        1     0
CATCCTCTGTCGAATTCGCAG     HPLSNSQ        1     0
CATCCTCTGTCGACGCAGCCT     HPLSTQP        1     0
CATCCTCTGTCGACGCCTTTG     HPLSTPL        1     0
CATCCTCTGTCGATGTCTGAG     HPLSMSE        1     0
CATCCTCTGTCGCAGCCTCTT     HPLSQPL        1     0
CATCCTCTGTCGCAGGCTCCG     HPLSQAP        1     0
CATCCTCTGTCGCATCGGTCT     HPLSHRS        1     0
CATCCTCTGTCGCCGAAGACG     HPLSPKT        1     0
CATCCTCTGTCGCCGGCGCTG     HPLSPAL        1     0
CATCCTCTGTCGCCTCTGCGG     HPLSPLR        1     0
CATCCTCTGTCGCTTACTACT     HPLSLTT        1     0
CATCCTCTGTCGCTTTTTTTG     HPLSLFL        1     0
CATCCTCTGTCGGAGTTTCTT     HPLSEFL        1     0
CATCCTCTGTCGGATATTCTG     HPLSDIL        1     0
CATCCTCTGTCGGCGTCGGCT     HPLSASA        1     0
CATCCTCTGTCGGCGTCTGAT     HPLSASD        1     0
CATCCTCTGTCGGGGCGGCAT     HPLSGRH        1     0
CATCCTCTGTCGTCGCCTGCT     HPLSSPA        1     0
CATCCTCTGTCGTCGCGTGCG     HPLSSRA        1     0
CATCCTCTGTCGTCTCCTCCT     HPLSSPP        1     0
CATCCTCTGTCGTGTACTTCT     HPLSCTS        1     0
CATCCTCTGTCTAAGCTGGAT     HPLSKLD        1     0
CATCCTCTGTCTACTTCGTCT     HPLSTSS        1     0
CATCCTCTGTCTAGGACTACT     HPLSRTT        1     0
CATCCTCTGTCTAGTCCTTTT     HPLSSPF        1     0
CATCCTCTGTCTATGCCTCAT     HPLSMPH        1     0
CATCCTCTGTCTATTACTGGG     HPLSITG        1     0
CATCCTCTGTCTCCGACGCTT     HPLSPTL        1     0
CATCCTCTGTCTCCGCTTGTT     HPLSPLV        1     0
CATCCTCTGTCTCCTCGGCCT     HPLSPRP        1     0
CATCCTCTGTCTCCTCTGTCT     HPLSPLS        1     0
CATCCTCTGTCTCGGGCGGCT     HPLSRAA        1     0
CATCCTCTGTCTCGTACGTCT     HPLSRTS        1     0
CATCCTCTGTCTCGTTGGCCT     HPLSRWP        1     0
CATCCTCTGTCTCTGTTGCTT     HPLSLLL        1     0
CATCCTCTGTCTGATTTTTCG     HPLSDFS        1     0
CATCCTCTGTCTGCGCAGCCG     HPLSAQP        1     0
CATCCTCTGTCTGCTAATCTT     HPLSANL        1     0
CATCCTCTGTCTGCTAGGATG     HPLSARM        1     0
CATCCTCTGTCTGCTTGGCTT     HPLSAWL        1     0
CATCCTCTGTCTGGTTCTCAT     HPLSGSH        1     0
CATCCTCTGTCTTAGATTAAG     HPLSQIK        1     0
CATCCTCTGTCTTTGACGACT     HPLSLTT        1     0
CATCCTCTGTCTTTGCAGCGT     HPLSLQR        1     0
CATCCTCTGTGGAAGCAGAAT     HPLWKQN        1     0
CATCCTCTGTGGAGTCAGTTG     HPLWSQL        1     0
CATCCTCTGTGGCAGAAGTAT     HPLWQKY        1     0
CATCCTCTGTGGCAGATTGCG     HPLWQIA        1     0
CATCCTCTGTGGCAGTCGCGT     HPLWQSR        1     0
CATCCTCTGTGGCATACTTAG     HPLWHTQ        1     0
CATCCTCTGTGGCATATTCCT     HPLWHIP        1     0
CATCCTCTGTGGCGGCCTCAT     HPLWRPH        1     0
CATCCTCTGTGGCGTCTTCCT     HPLWRLP        1     0
CATCCTCTGTGGCTGACGCAT     HPLWLTH        1     0
CATCCTCTGTGGCTGGCGCTG     HPLWLAL        1     0
CATCCTCTGTGGTATGAGTAT     HPLWYEY        1     0
CATCCTCTGTGGTATGTTGGT     HPLWYVG        1     0
CATCCTCTGTGGTGTGATGCG     HPLWCDA        1     0
CATCCTCTGTGTAATCAGATG     HPLCNQM        1     0
CATCCTCTGTGTAGGACTCAG     HPLCRTQ        1     0
CATCCTCTGTGTCATACTGCG     HPLCHTA        1     0
CATCCTCTGTGTCCGCCGTGT     HPLCPPC        1     0
CATCCTCTGTGTCCTAGTCGG     HPLCPSR        1     0
CATCCTCTGTGTTCGCCTTCG     HPLCSPS        1     0
CATCCTCTGTTGACGTCTCTT     HPLLTSL        1     0
CATCCTCTGTTGCAGACGCTG     HPLLQTL        1     0
CATCCTCTGTTGCATCGGGTT     HPLLHRV        1     0
CATCCTCTGTTGCCGGCGTCT     HPLLPAS        1     0
CATCCTCTGTTGCGTAGTTTT     HPLLRSF        1     0
CATCCTCTGTTGCTTCATGAG     HPLLLHE        1     0
CATCCTCTGTTGCTTCCGCGT     HPLLLPR        1     0
CATCCTCTGTTGCTTGGTAGT     HPLLLGS        1     0
CATCCTCTGTTGGCGGTGCAT     HPLLAVH        1     0
CATCCTCTGTTGTCTAGGCCG     HPLLSRP        1     0
CATCCTCTGTTGTGGACTCGT     HPLLWTR        1     0
CATCCTCTGTTTCCGTCGTGT     HPLFPSC        1     0
CATCCTCTGTTTCCTATTCCG     HPLFPIP        1     0
CATCCTCTGTTTCCTTCGCTT     HPLFPSL        1     0
CATCCTCTGTTTCGGCAGCTG     HPLFRQL        1     0
CATCCTCTGTTTGTGCGTCAT     HPLFVRH        1     0
CATCCTCTTAAGAGTACTAGG     HPLKSTR        1     0
CATCCTCTTAAGATGGGGCCT     HPLKMGP        1     0
CATCCTCTTAAGCATATGCAT     HPLKHMH        1     0
CATCCTCTTAAGCCGATGTCG     HPLKPMS        1     0
CATCCTCTTAAGCCGTCGTTG     HPLKPSL        1     0
CATCCTCTTAAGCTGCCGTCT     HPLKLPS        1     0
CATCCTCTTAAGCTGTGTTGT     HPLKLCC        1     0
CATCCTCTTAAGCTTACGGTT     HPLKLTV        1     0
CATCCTCTTAAGGATCAGTTG     HPLKDQL        1     0
CATCCTCTTAAGGATCCTGCT     HPLKDPA        1     0
CATCCTCTTAAGGCTCAGCGT     HPLKAQR        1     0
CATCCTCTTAAGGCTTCTTCG     HPLKASS        1     0
CATCCTCTTAAGGCTTGGTCT     HPLKAWS        1     0
CATCCTCTTAAGGTGGTTCTT     HPLKVVL        1     0
CATCCTCTTAAGGTTGATTGG     HPLKVDW        1     0
CATCCTCTTAAGTTGCCTTGG     HPLKLPW        1     0
CATCCTCTTAATACGACTACG     HPLNTTT        1     0
CATCCTCTTAATATGCAGTCG     HPLNMQS        1     0
CATCCTCTTAATATTTGGCAG     HPLNIWQ        1     0
CATCCTCTTAATCCGGTGGTG     HPLNPVV        1     0
CATCCTCTTAATCCGTCGGTT     HPLNPSV        1     0
CATCCTCTTAATCGGCCTAGT     HPLNRPS        1     0
CATCCTCTTAATCTGCTGTAG     HPLNLLQ        1     0
CATCCTCTTAATGCGAGGTGG     HPLNARW        1     0
CATCCTCTTAATGCGTCTTTT     HPLNASF        1     0
CATCCTCTTAATGCTCCGGAT     HPLNAPD        1     0
CATCCTCTTAATGTGCTTTCT     HPLNVLS        1     0
CATCCTCTTAATTCTACGCCT     HPLNSTP        1     0
CATCCTCTTACGAATCCGCCT     HPLTNPP        1     0
CATCCTCTTACGAATGTGCCT     HPLTNVP        1     0
CATCCTCTTACGACTGGTGCG     HPLTTGA        1     0
CATCCTCTTACGATTAGGCAG     HPLTIRQ        1     0
CATCCTCTTACGCAGCCGCCT     HPLTQPP        1     0
CATCCTCTTACGCAGCGTCCT     HPLTQRP        1     0
CATCCTCTTACGCATCCGGGG     HPLTHPG        1     0
CATCCTCTTACGCATTAGGCT     HPLTHQA        1     0
CATCCTCTTACGCCGCCTACT     HPLTPPT        1     0
CATCCTCTTACGCCGCTGCCG     HPLTPLP        1     0
CATCCTCTTACGCCGGCTAAG     HPLTPAK        1     0
CATCCTCTTACGCCTACTACG     HPLTPTT        1     0
CATCCTCTTACGCGGGTTAGT     HPLTRVS        1     0
CATCCTCTTACGCGTACTCGG     HPLTRTR        1     0
CATCCTCTTACGCTGAAGGTT     HPLTLKV        1     0
CATCCTCTTACGCTGACTCAT     HPLTLTH        1     0
CATCCTCTTACGCTGCCTCTT     HPLTLPL        1     0
CATCCTCTTACGCTTACGGCG     HPLTLTA        1     0
CATCCTCTTACGCTTATGGGT     HPLTLMG        1     0
CATCCTCTTACGCTTCCTTCT     HPLTLPS        1     0
CATCCTCTTACGGATCCTGTG     HPLTDPV        1     0
CATCCTCTTACGGATTTTTAT     HPLTDFY        1     0
CATCCTCTTACGGCGTTGCCT     HPLTALP        1     0
CATCCTCTTACGGCTACGCTG     HPLTATL        1     0
CATCCTCTTACGTCGAGTGCT     HPLTSSA        1     0
CATCCTCTTACGTCTATGCCT     HPLTSMP        1     0
CATCCTCTTACGTCTTCTACG     HPLTSST        1     0
CATCCTCTTACGTTTCAGATT     HPLTFQI        1     0
CATCCTCTTACTACGTATATG     HPLTTYM        1     0
CATCCTCTTACTACGTCTACT     HPLTTST        1     0
CATCCTCTTACTACGTCTCCT     HPLTTSP        1     0
CATCCTCTTACTATGTCGCAG     HPLTMSQ        1     0
CATCCTCTTACTCATGTGACG     HPLTHVT        1     0
CATCCTCTTACTCCGAAGACT     HPLTPKT        1     0
CATCCTCTTACTCCGCATGGG     HPLTPHG        1     0
CATCCTCTTACTCCGCCTTCG     HPLTPPS        1     0
CATCCTCTTACTCCTTCGCGT     HPLTPSR        1     0
CATCCTCTTACTGAGTTTGAT     HPLTEFD        1     0
CATCCTCTTACTGCGAATCCT     HPLTANP        1     0
CATCCTCTTACTGCTGCTCAT     HPLTAAH        1     0
CATCCTCTTACTGCTGCTCCT     HPLTAAP        1     0
CATCCTCTTACTTATGATCTG     HPLTYDL        1     0
CATCCTCTTACTTCGATGCCT     HPLTSMP        1     0
CATCCTCTTACTTCGGCTCTG     HPLTSAL        1     0
CATCCTCTTACTTCTAAGAAG     HPLTSKK        1     0
CATCCTCTTACTTTGCGGGCT     HPLTLRA        1     0
CATCCTCTTAGGAGTCCTTAG     HPLRSPQ        1     0
CATCCTCTTAGGCATTATTTG     HPLRHYL        1     0
CATCCTCTTAGGCCGATGCTT     HPLRPML        1     0
CATCCTCTTAGGGCGCCGACG     HPLRAPT        1     0
CATCCTCTTAGGTATCAGACT     HPLRYQT        1     0
CATCCTCTTAGGTCTTGGTCT     HPLRSWS        1     0
CATCCTCTTAGTATGTCGCCG     HPLSMSP        1     0
CATCCTCTTAGTCATTTGCCT     HPLSHLP        1     0
CATCCTCTTAGTCCGCGTAAT     HPLSPRN        1     0
CATCCTCTTAGTCCTTCGGTG     HPLSPSV        1     0
CATCCTCTTAGTGCGTCGCAT     HPLSASH        1     0
CATCCTCTTAGTGCTGGGCCT     HPLSAGP        1     0
CATCCTCTTAGTGGGCGGACG     HPLSGRT        1     0
CATCCTCTTAGTGTTCATAGT     HPLSVHS        1     0
CATCCTCTTAGTTATCAGACT     HPLSYQT        1     0
CATCCTCTTAGTTATCCTGAT     HPLSYPD        1     0
CATCCTCTTAGTTTGACTTTT     HPLSLTF        1     0
CATCCTCTTAGTTTGCCGCTT     HPLSLPL        1     0
CATCCTCTTATGCAGTGGCCT     HPLMQWP        1     0
CATCCTCTTATGCCGAATTCT     HPLMPNS        1     0
CATCCTCTTATGCCTCTTCAT     HPLMPLH        1     0
CATCCTCTTATGCCTGCGCAT     HPLMPAH        1     0
CATCCTCTTATGCGTACTCAT     HPLMRTH        1     0
CATCCTCTTATGCTTTTGTAT     HPLMLLY        1     0
CATCCTCTTATGGCGCAGCGT     HPLMAQR        1     0
CATCCTCTTATGGCGCATGCG     HPLMAHA        1     0
CATCCTCTTATGTCTAAGCTG     HPLMSKL        1     0
CATCCTCTTATGTTTCAGCAG     HPLMFQQ        1     0
CATCCTCTTATTACGCTGTTT     HPLITLF        1     0
CATCCTCTTATTAGTCCGGTT     HPLISPV        1     0
CATCCTCTTATTCAGTATAGT     HPLIQYS        1     0
CATCCTCTTATTCATTCGTCG     HPLIHSS        1     0
CATCCTCTTATTCCTGTGCCT     HPLIPVP        1     0
CATCCTCTTATTTATTATCGG     HPLIYYR        1     0
CATCCTCTTATTTCGCGGCAT     HPLISRH        1     0
CATCCTCTTCAGAAGGGGACG     HPLQKGT        1     0
CATCCTCTTCAGACGACGCGT     HPLQTTR        1     0
CATCCTCTTCAGAGGAGTGCT     HPLQRSA        1     0
CATCCTCTTCAGATTAGTGAT     HPLQISD        1     0
CATCCTCTTCAGCAGCGTACG     HPLQQRT        1     0
CATCCTCTTCAGCATACTTTG     HPLQHTL        1     0
CATCCTCTTCAGCATCAGCTT     HPLQHQL        1     0
CATCCTCTTCAGCCGGGTGCG     HPLQPGA        1     0
CATCCTCTTCAGCGTAATACT     HPLQRNT        1     0
CATCCTCTTCAGCGTGTTTAT     HPLQRVY        1     0
CATCCTCTTCAGCGTTGGGTG     HPLQRWV        1     0
CATCCTCTTCAGCTGTTGTCT     HPLQLLS        1     0
CATCCTCTTCAGGCGGTTCAG     HPLQAVQ        1     0
CATCCTCTTCAGGCTAAGTCT     HPLQAKS        1     0
CATCCTCTTCAGGCTCGTGCT     HPLQARA        1     0
CATCCTCTTCAGGGGAATCAG     HPLQGNQ        1     0
CATCCTCTTCAGTCGCGTCAT     HPLQSRH        1     0
CATCCTCTTCAGTTTCGACCT     HPLQFRP        1     0
CATCCTCTTCAGTTTTAGAAT     HPLQFQN        1     0
CATCCTCTTCATAAGCCGATT     HPLHKPI        1     0
CATCCTCTTCATACGACTATG     HPLHTTM        1     0
CATCCTCTTCATACGCCGTCT     HPLHTPS        1     0
CATCCTCTTCATACTCTGCCT     HPLHTLP        1     0
CATCCTCTTCATATGCCTCGT     HPLHMPR        1     0
CATCCTCTTCATATGCGTCCG     HPLHMRP        1     0
CATCCTCTTCATATGGCTCCT     HPLHMAP        1     0
CATCCTCTTCATATTGCGAAT     HPLHIAN        1     0
CATCCTCTTCATCATAGGTTG     HPLHHRL        1     0
CATCCTCTTCATCCGCCGACT     HPLHPPT        1     0
CATCCTCTTCATCCTAATCTG     HPLHPNL        1     0
CATCCTCTTCATCCTGTTAGT     HPLHPVS        1     0
CATCCTCTTCATCGGCATACG     HPLHRHT        1     0
CATCCTCTTCATCGGCTGTGG     HPLHRLW        1     0
CATCCTCTTCATCTGACGTGG     HPLHLTW        1     0
CATCCTCTTCATGCGCGTTTG     HPLHARL        1     0
CATCCTCTTCATGCTCCGTCT     HPLHAPS        1     0
CATCCTCTTCCGAATTGGCTG     HPLPNWL        1     0
CATCCTCTTCCGACTCCGCAG     HPLPTPQ        1     0
CATCCTCTTCCGACTGCTTCT     HPLPTAS        1     0
CATCCTCTTCCGATTCGTATT     HPLPIRI        1     0
CATCCTCTTCCGCAGCTGGTT     HPLPQLV        1     0
CATCCTCTTCCGCAGTTTCGT     HPLPQFR        1     0
CATCCTCTTCCGCATAGGCTG     HPLPHRL        1     0
CATCCTCTTCCGCATCATCTG     HPLPHHL        1     0
CATCCTCTTCCGCCGTGGAGT     HPLPPWS        1     0
CATCCTCTTCCGCCTAATGCT     HPLPPNA        1     0
CATCCTCTTCCGCCTCCTTTT     HPLPPPF        1     0
CATCCTCTTCCGCCTCGTCCT     HPLPPRP        1     0
CATCCTCTTCCGCCTTATCAT     HPLPPYH        1     0
CATCCTCTTCCGCCTTTGTCT     HPLPPLS        1     0
CATCCTCTTCCGCTACCGCAT     HPLPLPH        1     0
CATCCTCTTCCGCTCACTCCT     HPLPLTP        1     0
CATCCTCTTCCGCTGAATACG     HPLPLNT        1     0
CATCCTCTTCCGCTGCAGGTG     HPLPLQV        1     0
CATCCTCTTCCGCTTAGGCCT     HPLPLRP        1     0
CATCCTCTTCCGGCGGCTAAT     HPLPAAN        1     0
CATCCTCTTCCGGCTCCTATT     HPLPAPI        1     0
CATCCTCTTCCGTCGTCTTCT     HPLPSSS        1     0
CATCCTCTTCCGTCTGCTAAT     HPLPSAN        1     0
CATCCTCTTCCGTGGCTGGTT     HPLPWLV        1     0
CATCCTCTTCCTACGTTTCGG     HPLPTFR        1     0
CATCCTCTTCCTAGTGCTTGG     HPLPSAW        1     0
CATCCTCTTCCTATTTCTCAT     HPLPISH        1     0
CATCCTCTTCCTCAGCCGAGG     HPLPQPR        1     0
CATCCTCTTCCTCATCCTCTT     HPLPHPL        1     0
CATCCTCTTCCTCATCCTTAT     HPLPHPY        1     0
CATCCTCTTCCTCCGAATGCT     HPLPPNA        1     0
CATCCTCTTCCTCCGCCGCTT     HPLPPPL        1     0
CATCCTCTTCCTCCGCGGCGT     HPLPPRR        1     0
CATCCTCTTCCTCCGTCTCGT     HPLPPSR        1     0
CATCCTCTTCCTCCGTGTTGG     HPLPPCW        1     0
CATCCTCTTCCTCCGTTTGCG     HPLPPFA        1     0
CATCCTCTTCCTCCTCATCAG     HPLPPHQ        1     0
CATCCTCTTCCTCCTCCGCCT     HPLPPPP        1     0
CATCCTCTTCCTCCTTCGCGT     HPLPPSR        1     0
CATCCTCTTCCTCTGCAGTCT     HPLPLQS        1     0
CATCCTCTTCCTCTGGATTTT     HPLPLDF        1     0
CATCCTCTTCCTCTTCAGCGT     HPLPLQR        1     0
CATCCTCTTCCTGCGCCTATG     HPLPAPM        1     0
CATCCTCTTCCTGCGGCGATT     HPLPAAI        1     0
CATCCTCTTCCTGCTGCTGAT     HPLPAAD        1     0
CATCCTCTTCCTGTTACTCCT     HPLPVTP        1     0
CATCCTCTTCGGAGTTCTTCG     HPLRSSS        1     0
CATCCTCTTCGGATGTCGGGT     HPLRMSG        1     0
CATCCTCTTCGGCATCCTGAT     HPLRHPD        1     0
CATCCTCTTCGGCATGTGATT     HPLRHVI        1     0
CATCCTCTTCGGCCGCTTACT     HPLRPLT        1     0
CATCCTCTTCGGCCTCTGGCT     HPLRPLA        1     0
CATCCTCTTCGGGAGCATGAT     HPLREHD        1     0
CATCCTCTTCGGGCGGTTGAT     HPLRAVD        1     0
CATCCTCTTCGGGCTGTTCTT     HPLRAVL        1     0
CATCCTCTTCGGGTTCTGCCT     HPLRVLP        1     0
CATCCTCTTCGGTCGATTCTT     HPLRSIL        1     0
CATCCTCTTCGGTCGCCGCGT     HPLRSPR        1     0
CATCCTCTTCGGTCGGATGCT     HPLRSDA        1     0
CATCCTCTTCGTAATGGTGTT     HPLRNGV        1     0
CATCCTCTTCGTACTACGCTG     HPLRTTL        1     0
CATCCTCTTCGTACTACTAAT     HPLRTTN        1     0
CATCCTCTTCGTACTTTGGTT     HPLRTLV        1     0
CATCCTCTTCGTATTTCGCTG     HPLRISL        1     0
CATCCTCTTCGTCAGATTCGT     HPLRQIR        1     0
CATCCTCTTCGTCCTGATTGG     HPLRPDW        1     0
CATCCTCTTCGTCTGACTTCT     HPLRLTS        1     0
CATCCTCTTCGTTGGCCGTTT     HPLRWPF        1     0
CATCCTCTTCTGACTACGCCG     HPLLTTP        1     0
CATCCTCTTCTGACTAGTTCG     HPLLTSS        1     0
CATCCTCTTCTGACTGTGCCG     HPLLTVP        1     0
CATCCTCTTCTGAGTACTGAT     HPLLSTD        1     0
CATCCTCTTCTGCCGTATCCG     HPLLPYP        1     0
CATCCTCTTCTGCCTCAGCCT     HPLLPQP        1     0
CATCCTCTTCTGCGGCCTCTT     HPLLRPL        1     0
CATCCTCTTCTGCGTCCTAGT     HPLLRPS        1     0
CATCCTCTTCTGCTGAATCAG     HPLLLNQ        1     0
CATCCTCTTCTGCTGCCGCGT     HPLLLPR        1     0
CATCCTCTTCTGCTTCAGCCT     HPLLLQP        1     0
CATCCTCTTCTGCTTGAGCAT     HPLLLEH        1     0
CATCCTCTTCTGCTTGCTTTG     HPLLLAL        1     0
CATCCTCTTCTGGAGCGTAAT     HPLLERN        1     0
CATCCTCTTCTGTATCGGTCG     HPLLYRS        1     0
CATCCTCTTCTGTCGCGGTTT     HPLLSRF        1     0
CATCCTCTTCTGTTGCCGTCT     HPLLLPS        1     0
CATCCTCTTCTTAAGTTTCCG     HPLLKFP        1     0
CATCCTCTTCTTATTCCTCCT     HPLLIPP        1     0
CATCCTCTTCTTCAGCAGTCT     HPLLQQS        1     0
CATCCTCTTCTTCCGGTGCCT     HPLLPVP        1     0
CATCCTCTTCTTCCTAGTGGT     HPLLPSG        1     0
CATCCTCTTCTTCGTTCTCTT     HPLLRSL        1     0
CATCCTCTTCTTCTGCCTCCG     HPLLLPP        1     0
CATCCTCTTCTTGCTAGTAAT     HPLLASN        1     0
CATCCTCTTCTTTCTACGACT     HPLLSTT        1     0
CATCCTCTTCTTTGGCAGCAT     HPLLWQH        1     0
CATCCTCTTGAGAAGTGGTAG     HPLEKWQ        1     0
CATCCTCTTGAGAGTAAGGCT     HPLESKA        1     0
CATCCTCTTGAGATGCTTGGT     HPLEMLG        1     0
CATCCTCTTGAGATTAAGCCT     HPLEIKP        1     0
CATCCTCTTGAGCAGCTTGAT     HPLEQLD        1     0
CATCCTCTTGAGCGGCCTACT     HPLERPT        1     0
CATCCTCTTGAGCGTCCTCTG     HPLERPL        1     0
CATCCTCTTGAGCGTTATAAT     HPLERYN        1     0
CATCCTCTTGAGCTGCAGTCT     HPLELQS        1     0
CATCCTCTTGATACTGGTGGG     HPLDTGG        1     0
CATCCTCTTGATAGGTCTGCT     HPLDRSA        1     0
CATCCTCTTGATATGGCGCTT     HPLDMAL        1     0
CATCCTCTTGATATTCTGCGT     HPLDILR        1     0
CATCCTCTTGATCCGACGACT     HPLDPTT        1     0
CATCCTCTTGATCCGGTGCAG     HPLDPVQ        1     0
CATCCTCTTGATCCTGAGCAG     HPLDPEQ        1     0
CATCCTCTTGATCCTGATTAT     HPLDPDY        1     0
CATCCTCTTGATCGTCCTCAT     HPLDRPH        1     0
CATCCTCTTGATCTGTGTGAT     HPLDLCD        1     0
CATCCTCTTGATGCGGCTTAG     HPLDAAQ        1     0
CATCCTCTTGATTCTACGGGT     HPLDSTG        1     0
CATCCTCTTGATTGGGAGCGG     HPLDWER        1     0
CATCCTCTTGCGAATACGTTG     HPLANTL        1     0
CATCCTCTTGCGACGCAGCAT     HPLATQH        1     0
CATCCTCTTGCGACTCATTAT     HPLATHY        1     0
CATCCTCTTGCGCCGCTGGGG     HPLAPLG        1     0
CATCCTCTTGCGCCTCTGGCT     HPLAPLA        1     0
CATCCTCTTGCGCGTCCTCTT     HPLARPL        1     0
CATCCTCTTGCGCGTGATCCT     HPLARDP        1     0
CATCCTCTTGCGCTGACTAAT     HPLALTN        1     0
CATCCTCTTGCGCTGCCTATT     HPLALPI        1     0
CATCCTCTTGCGCTGCTTCAT     HPLALLH        1     0
CATCCTCTTGCGCTGTCTCGG     HPLALSR        1     0
CATCCTCTTGCGCTGTTGCTG     HPLALLL        1     0
CATCCTCTTGCGCTTCCGGTG     HPLALPV        1     0
CATCCTCTTGCGGATCAGCAT     HPLADQH        1     0
CATCCTCTTGCGTATTTTCTG     HPLAYFL        1     0
CATCCTCTTGCGTCTCCGTTT     HPLASPF        1     0
CATCCTCTTGCTACGCCTGCG     HPLATPA        1     0
CATCCTCTTGCTACGTCTATG     HPLATSM        1     0
CATCCTCTTGCTCCAGCTAAT     HPLAPAN        1     0
CATCCTCTTGCTCCGGCGAAT     HPLAPAN        1     0
CATCCTCTTGCTCCTTCGTCT     HPLAPSS        1     0
CATCCTCTTGCTCGTCAGCCT     HPLARQP        1     0
CATCCTCTTGCTCTTACTCTT     HPLALTL        1     0
CATCCTCTTGCTCTTATGCAG     HPLALMQ        1     0
CATCCTCTTGCTCTTCAGCAT     HPLALQH        1     0
CATCCTCTTGCTCTTCCGTCT     HPLALPS        1     0
CATCCTCTTGCTGCGAATCCT     HPLAANP        1     0
CATCCTCTTGCTGCGTCGCCG     HPLAASP        1     0
CATCCTCTTGCTGCTTTTATT     HPLAAFI        1     0
CATCCTCTTGCTGTGGCTGGG     HPLAVAG        1     0
CATCCTCTTGCTGTTGTGTCT     HPLAVVS        1     0
CATCCTCTTGCTGTTTATAAT     HPLAVYN        1     0
CATCCTCTTGCTTTTGATGCG     HPLAFDA        1     0
CATCCTCTTGCTTTTTCTCAT     HPLAFSH        1     0
CATCCTCTTGGGACGCCGACG     HPLGTPT        1     0
CATCCTCTTGGGCATGCGACG     HPLGHAT        1     0
CATCCTCTTGGGCCGAATAGG     HPLGPNR        1     0
CATCCTCTTGGGCTGCCTGAG     HPLGLPE        1     0
CATCCTCTTGGGCTGTCGTTG     HPLGLSL        1     0
CATCCTCTTGGGCTGTGTGCT     HPLGLCA        1     0
CATCCTCTTGGGGTTCCTACG     HPLGVPT        1     0
CATCCTCTTGGGTCGTGGGGT     HPLGSWG        1     0
CATCCTCTTGGGTCGTTTCTG     HPLGSFL        1     0
CATCCTCTTGGGTTGTATTCG     HPLGLYS        1     0
CATCCTCTTGGTACTCCTAGG     HPLGTPR        1     0
CATCCTCTTGGTAGGAATACT     HPLGRNT        1     0
CATCCTCTTGGTCCGAATACT     HPLGPNT        1     0
CATCCTCTTGGTCCGGTTGCT     HPLGPVA        1     0
CATCCTCTTGGTCGTCCTCTG     HPLGRPL        1     0
CATCCTCTTGGTCTGACTCAT     HPLGLTH        1     0
CATCCTCTTGGTGCGCATAAG     HPLGAHK        1     0
CATCCTCTTGGTGCTACTGCT     HPLGATA        1     0
CATCCTCTTGGTGTTAAGATG     HPLGVKM        1     0
CATCCTCTTGTGAAGGCGCCT     HPLVKAP        1     0
CATCCTCTTGTGACGAATCGT     HPLVTNR        1     0
CATCCTCTTGTGAGTCCGACG     HPLVSPT        1     0
CATCCTCTTGTGAGTCCTCTG     HPLVSPL        1     0
CATCCTCTTGTGCCGCCTACG     HPLVPPT        1     0
CATCCTCTTGTGCCTCATCAT     HPLVPHH        1     0
CATCCTCTTGTGCCTGCTCAT     HPLVPAH        1     0
CATCCTCTTGTGCGTACTTCG     HPLVRTS        1     0
CATCCTCTTGTGCTGCCTCTG     HPLVLPL        1     0
CATCCTCTTGTGTATCCTGAT     HPLVYPD        1     0
CATCCTCTTGTGTCGGCTGGT     HPLVSAG        1     0
CATCCTCTTGTGTTGTGGACG     HPLVLWT        1     0
CATCCTCTTGTTAAGTCTGAT     HPLVKSD        1     0
CATCCTCTTGTTAGTCCTGCT     HPLVSPA        1     0
CATCCTCTTGTTCAGCCTTTT     HPLVQPF        1     0
CATCCTCTTGTTCATTCGAGG     HPLVHSR        1     0
CATCCTCTTGTTCCGCTGTAT     HPLVPLY        1     0
CATCCTCTTGTTCCGCTTCCG     HPLVPLP        1     0
CATCCTCTTGTTCCTCAGGAT     HPLVPQD        1     0
CATCCTCTTGTTCGGCTTCAT     HPLVRLH        1     0
CATCCTCTTGTTTCGGCTCGG     HPLVSAR        1     0
CATCCTCTTGTTTCTAAGCCT     HPLVSKP        1     0
CATCCTCTTTAGATTCCGCAT     HPLQIPH        1     0
CATCCTCTTTATACTACGCTT     HPLYTTL        1     0
CATCCTCTTTATCCAGAGCAG     HPLYPEQ        1     0
CATCCTCTTTATCCTCCGAAG     HPLYPPK        1     0
CATCCTCTTTATGAGCATCAG     HPLYEHQ        1     0
CATCCTCTTTATTCGATGCAT     HPLYSMH        1     0
CATCCTCTTTCGATTTCGCAT     HPLSISH        1     0
CATCCTCTTTCGCCGCAGCGG     HPLSPQR        1     0
CATCCTCTTTCGCCTACTATG     HPLSPTM        1     0
CATCCTCTTTCGCGGGTGACG     HPLSRVT        1     0
CATCCTCTTTCGGCTACTACT     HPLSATT        1     0
CATCCTCTTTCGTCGGCGCAT     HPLSSAH        1     0
CATCCTCTTTCGTCGGCGTAT     HPLSSAY        1     0
CATCCTCTTTCTCAGTGTCAT     HPLSQCH        1     0
CATCCTCTTTCTCCTGCTCCT     HPLSPAP        1     0
CATCCTCTTTCTCTGCCTCTG     HPLSLPL        1     0
CATCCTCTTTCTGCGCCTCAG     HPLSAPQ        1     0
CATCCTCTTTCTTAGACGCTG     HPLSQTL        1     0
CATCCTCTTTCTTATTATGTT     HPLSYYV        1     0
CATCCTCTTTGGACGACGCGT     HPLWTTR        1     0
CATCCTCTTTGGCCGAAGACG     HPLWPKT        1     0
CATCCTCTTTGGCGTACAGCG     HPLWRTA        1     0
CATCCTCTTTGGGTTAGTACT     HPLWVST        1     0
CATCCTCTTTGGTCGACGAAG     HPLWSTK        1     0
CATCCTCTTTTGCGGAGTGAT     HPLLRSD        1     0
CATCCTCTTTTGTATACGCGG     HPLLYTR        1     0
CATCCTCTTTTGTCGTTGGGG     HPLLSLG        1     0
CATCCTCTTTTTAGGTCGAAT     HPLFRSN        1     0
CATCCTCTTTTTAGGTCGCAG     HPLFRSQ        1     0
CATCCTCTTTTTATGCTGACT     HPLFMLT        1     0
CATCCTCTTTTTCCTGGGGTG     HPLFPGV        1     0
CATCCTGAACGTCATACGTTT     HPERHTF        1     0
CATCCTGAATCGCCGAGGAGG     HPESPRR        1     0
CATCCTGACTCGACGCGTGCT     HPDSTRA        1     0
CATCCTGAGAAGCGGATGGTG     HPEKRMV        1     0
CATCCTGAGAAGCTTGGGCAT     HPEKLGH        1     0
CATCCTGAGAATAATTGGGTT     HPENNWV        1     0
CATCCTGAGAATAGTACGCCG     HPENSTP        1     0
CATCCTGAGAATGCGCTTACG     HPENALT        1     0
CATCCTGAGAATGTTACGATG     HPENVTM        1     0
CATCCTGAGAATGTTAGGGCG     HPENVRA        1     0
CATCCTGAGACAACGTGTCTG     HPETTCL        1     0
CATCCTGAGACGAATATGTTT     HPETNMF        1     0
CATCCTGAGACGAATGTGATT     HPETNVI        1     0
CATCCTGAGACGACTAGTCTG     HPETTSL        1     0
CATCCTGAGACGAGGCATTAG     HPETRHQ        1     0
CATCCTGAGACGCCTTATTCG     HPETPYS        1     0
CATCCTGAGACGCGGCAGACG     HPETRQT        1     0
CATCCTGAGACGCTGCAGCGT     HPETLQR        1     0
CATCCTGAGACGCTGCATTAT     HPETLHY        1     0
CATCCTGAGACGCTTTCGCGT     HPETLSR        1     0
CATCCTGAGACGGCTAGTACG     HPETAST        1     0
CATCCTGAGACGGGGCGTCAT     HPETGRH        1     0
CATCCTGAGACGGGGCTTTCG     HPETGLS        1     0
CATCCTGAGACGGTTCGTGTT     HPETVRV        1     0
CATCCTGAGACGTTTGCGTGG     HPETFAW        1     0
CATCCTGAGACTAAGCATCCT     HPETKHP        1     0
CATCCTGAGACTAATACTGCT     HPETNTA        1     0
CATCCTGAGACTACGATGCGG     HPETTMR        1     0
CATCCTGAGACTACGCCGTCT     HPETTPS        1     0
CATCCTGAGACTCAGCGTTTT     HPETQRF        1     0
CATCCTGAGACTCAGCTGCAG     HPETQLQ        1     0
CATCCTGAGACTCATCGGGAG     HPETHRE        1     0
CATCCTGAGACTCATTCGATT     HPETHSI        1     0
CATCCTGAGACTCCGCTTCCT     HPETPLP        1     0
CATCCTGAGACTCCTTCGAAT     HPETPSN        1     0
CATCCTGAGACTCCTTCTTTG     HPETPSL        1     0
CATCCTGAGACTCGGGATCTT     HPETRDL        1     0
CATCCTGAGACTCGTTATCTG     HPETRYL        1     0
CATCCTGAGACTCTGCGGGGG     HPETLRG        1     0
CATCCTGAGACTGCGCAGGTG     HPETAQV        1     0
CATCCTGAGACTGCGCGGGCT     HPETARA        1     0
CATCCTGAGACTGGGCGTGGG     HPETGRG        1     0
CATCCTGAGACTGTGAAGACT     HPETVKT        1     0
CATCCTGAGACTTATATTAGT     HPETYIS        1     0
CATCCTGAGACTTGGCATGAT     HPETWHD        1     0
CATCCTGAGAGGATTACGCGT     HPERITR        1     0
CATCCTGAGAGGCCTGTTCGT     HPERPVR        1     0
CATCCTGAGAGTCCTAGGCCT     HPESPRP        1     0
CATCCTGAGATGATTGCTGCG     HPEMIAA        1     0
CATCCTGAGATGCAGTCTGCT     HPEMQSA        1     0
CATCCTGAGATGCGTATGATG     HPEMRMM        1     0
CATCCTGAGATGCTGGTGCCT     HPEMLVP        1     0
CATCCTGAGATGCTGTTGCCT     HPEMLLP        1     0
CATCCTGAGATGGCGAAGTAT     HPEMAKY        1     0
CATCCTGAGATGGCGGCTGAG     HPEMAAE        1     0
CATCCTGAGATGGTGCCTATT     HPEMVPI        1     0
CATCCTGAGATGTATTCGTGG     HPEMYSW        1     0
CATCCTGAGATGTTGTTGTGG     HPEMLLW        1     0
CATCCTGAGATTACGCTGTAT     HPEITLY        1     0
CATCCTGAGATTACGCTTCGT     HPEITLR        1     0
CATCCTGAGATTACTCTTTAT     HPEITLY        1     0
CATCCTGAGATTAGTTGGATG     HPEISWM        1     0
CATCCTGAGATTATGGGTAAG     HPEIMGK        1     0
CATCCTGAGATTCCGATGTCG     HPEIPMS        1     0
CATCCTGAGATTCCTAAGTGG     HPEIPKW        1     0
CATCCTGAGATTCTGCAACTG     HPEILQL        1     0
CATCCTGAGATTGATACGCTG     HPEIDTL        1     0
CATCCTGAGATTGTGAGGTCG     HPEIVRS        1     0
CATCCTGAGATTGTGCATACT     HPEIVHT        1     0
CATCCTGAGATTTCGTATACG     HPEISYT        1     0
CATCCTGAGATTTGGGTGGTT     HPEIWVV        1     0
CATCCTGAGCAGAAGATGCGT     HPEQKMR        1     0
CATCCTGAGCAGAATCGTACT     HPEQNRT        1     0
CATCCTGAGCAGAATGTTGTT     HPEQNVV        1     0
CATCCTGAGCAGAGTGCTACG     HPEQSAT        1     0
CATCCTGAGCAGATGTGGACG     HPEQMWT        1     0
CATCCTGAGCAGCAGCCGGCT     HPEQQPA        1     0
CATCCTGAGCAGCAGTCGTTG     HPEQQSL        1     0
CATCCTGAGCAGCATAGTAGG     HPEQHSR        1     0
CATCCTGAGCAGCATATTAGG     HPEQHIR        1     0
CATCCTGAGCAGCCGATGCCT     HPEQPMP        1     0
CATCCTGAGCAGCCGCATAAT     HPEQPHN        1     0
CATCCTGAGCAGCCGTCTGAT     HPEQPSD        1     0
CATCCTGAGCAGCCTCATTTT     HPEQPHF        1     0
CATCCTGAGCAGCGGGTGTTT     HPEQRVF        1     0
CATCCTGAGCAGCGTTCGCCG     HPEQRSP        1     0
CATCCTGAGCAGCTGACGCAG     HPEQLTQ        1     0
CATCCTGAGCAGCTTACTTTT     HPEQLTF        1     0
CATCCTGAGCAGGATACTAGT     HPEQDTS        1     0
CATCCTGAGCAGGCTAGGCTT     HPEQARL        1     0
CATCCTGAGCAGGGGCGTAAG     HPEQGRK        1     0
CATCCTGAGCAGGGTCTGAAG     HPEQGLK        1     0
CATCCTGAGCAGGTGCTTCCT     HPEQVLP        1     0
CATCCTGAGCAGTCTAGTAAG     HPEQSSK        1     0
CATCCTGAGCAGTGGCCGATG     HPEQWPM        1     0
CATCCTGAGCAGTTTCCTCGT     HPEQFPR        1     0
CATCCTGAGCATACGTATGCG     HPEHTYA        1     0
CATCCTGAGCATACTGAGCGT     HPEHTER        1     0
CATCCTGAGCATAGTCCTCAT     HPEHSPH        1     0
CATCCTGAGCATATTAGTACT     HPEHIST        1     0
CATCCTGAGCATCAGAATGCT     HPEHQNA        1     0
CATCCTGAGCATCCGATGCTT     HPEHPML        1     0
CATCCTGAGCATCCGGCGGGT     HPEHPAG        1     0
CATCCTGAGCATCCTCCGTTT     HPEHPPF        1     0
CATCCTGAGCATCCTTCTATT     HPEHPSI        1     0
CATCCTGAGCATCGTCTGCCT     HPEHRLP        1     0
CATCCTGAGCATCTGCCTTTG     HPEHLPL        1     0
CATCCTGAGCATCTGCGTACG     HPEHLRT        1     0
CATCCTGAGCATCTGTTGCGG     HPEHLLR        1     0
CATCCTGAGCATCTTTCGCGG     HPEHLSR        1     0
CATCCTGAGCATGCGCCTCTT     HPEHAPL        1     0
CATCCTGAGCATGCTAGTCTG     HPEHASL        1     0
CATCCTGAGCATGCTCATGGG     HPEHAHG        1     0
CATCCTGAGCATGGTCATTGG     HPEHGHW        1     0
CATCCTGAGCATGGTGCGCCT     HPEHGAP        1     0
CATCCTGAGCCGAATCAGCGT     HPEPNQR        1     0
CATCCTGAGCCGAATTCGAGG     HPEPNSR        1     0
CATCCTGAGCCGACTAGTTTT     HPEPTSF        1     0
CATCCTGAGCCGACTCGTTGT     HPEPTRC        1     0
CATCCTGAGCCGAGGCATGTT     HPEPRHV        1     0
CATCCTGAGCCGATGATGCAG     HPEPMMQ        1     0
CATCCTGAGCCGCATCATGCT     HPEPHHA        1     0
CATCCTGAGCCGCATCCTTTG     HPEPHPL        1     0
CATCCTGAGCCGCCGACTTCT     HPEPPTS        1     0
CATCCTGAGCCGCCGCAGCCT     HPEPPQP        1     0
CATCCTGAGCCGCCTATTGGG     HPEPPIG        1     0
CATCCTGAGCCGCCTGGTCTG     HPEPPGL        1     0
CATCCTGAGCCGCGGATGGCT     HPEPRMA        1     0
CATCCTGAGCCGCGGCCGATG     HPEPRPM        1     0
CATCCTGAGCCGCGTACGTCG     HPEPRTS        1     0
CATCCTGAGCCGCGTACTTTG     HPEPRTL        1     0
CATCCTGAGCCGCTGCGGTCG     HPEPLRS        1     0
CATCCTGAGCCGCTGCGTACT     HPEPLRT        1     0
CATCCTGAGCCGGTGCCTTCG     HPEPVPS        1     0
CATCCTGAGCCGGTTCCGCCT     HPEPVPP        1     0
CATCCTGAGCCGGTTGGTGCT     HPEPVGA        1     0
CATCCTGAGCCGTGGACGAGT     HPEPWTS        1     0
CATCCTGAGCCTAATACGCAT     HPEPNTH        1     0
CATCCTGAGCCTACGCGTATG     HPEPTRM        1     0
CATCCTGAGCCTAGGGGGGTT     HPEPRGV        1     0
CATCCTGAGCCTAGTCCGGCG     HPEPSPA        1     0
CATCCTGAGCCTATGACGCCT     HPEPMTP        1     0
CATCCTGAGCCTATGATGCTG     HPEPMML        1     0
CATCCTGAGCCTATGCGTCTT     HPEPMRL        1     0
CATCCTGAGCCTATTACGCAG     HPEPITQ        1     0
CATCCTGAGCCTCATACGCCG     HPEPHTP        1     0
CATCCTGAGCCTCATCCTTCG     HPEPHPS        1     0
CATCCTGAGCCTCCGGATCCG     HPEPPDP        1     0
CATCCTGAGCCTCCTAATCTG     HPEPPNL        1     0
CATCCTGAGCCTCCTAGGACT     HPEPPRT        1     0
CATCCTGAGCCTCCTATGTAT     HPEPPMY        1     0
CATCCTGAGCCTCGTACGACT     HPEPRTT        1     0
CATCCTGAGCCTCGTCTTTTG     HPEPRLL        1     0
CATCCTGAGCCTCTTCTGGCT     HPEPLLA        1     0
CATCCTGAGCCTCTTGTTCCT     HPEPLVP        1     0
CATCCTGAGCCTCTTTAGATT     HPEPLQI        1     0
CATCCTGAGCCTGAGCCGTTT     HPEPEPF        1     0
CATCCTGAGCCTGATCTGTAT     HPEPDLY        1     0
CATCCTGAGCCTGCGGTGCAT     HPEPAVH        1     0
CATCCTGAGCCTGCGTTGCAT     HPEPALH        1     0
CATCCTGAGCCTGCTAATATG     HPEPANM        1     0
CATCCTGAGCCTGTGCCGACT     HPEPVPT        1     0
CATCCTGAGCCTGTTTTGTGT     HPEPVLC        1     0
CATCCTGAGCCTTAGACTGGT     HPEPQTG        1     0
CATCCTGAGCCTTATCTTATG     HPEPYLM        1     0
CATCCTGAGCCTTCGTCGTTT     HPEPSSF        1     0
CATCCTGAGCCTTCTCCTGCT     HPEPSPA        1     0
CATCCTGAGCCTTCTGCTGAG     HPEPSAE        1     0
CATCCTGAGCCTTTGCTGCAG     HPEPLLQ        1     0
CATCCTGAGCGGCATCCTTAG     HPERHPQ        1     0
CATCCTGAGCGGCATGTGCTT     HPERHVL        1     0
CATCCTGAGCGGCATTAGGAT     HPERHQD        1     0
CATCCTGAGCGGCCTCGTATG     HPERPRM        1     0
CATCCTGAGCGGCTTACTTGG     HPERLTW        1     0
CATCCTGAGCGTAAGGATGTT     HPERKDV        1     0
CATCCTGAGCGTAATCCGCTG     HPERNPL        1     0
CATCCTGAGCGTCATTATTTG     HPERHYL        1     0
CATCCTGAGCGTCCTATGCGT     HPERPMR        1     0
CATCCTGAGCGTCCTCCGCTT     HPERPPL        1     0
CATCCTGAGCGTCCTGCTCCG     HPERPAP        1     0
CATCCTGAGCGTCCTTATACG     HPERPYT        1     0
CATCCTGAGCGTCTTCTTCCT     HPERLLP        1     0
CATCCTGAGCGTCTTTCTCCG     HPERLSP        1     0
CATCCTGAGCGTGCGCGTCCG     HPERARP        1     0
CATCCTGAGCGTTTTCCGCCG     HPERFPP        1     0
CATCCTGAGCTGAATCCTAAG     HPELNPK        1     0
CATCCTGAGCTGACGTCTACT     HPELTST        1     0
CATCCTGAGCTGACTCATTAT     HPELTHY        1     0
CATCCTGAGCTGATTACTACG     HPELITT        1     0
CATCCTGAGCTGATTCTGCCG     HPELILP        1     0
CATCCTGAGCTGATTGCGCGG     HPELIAR        1     0
CATCCTGAGCTGCATCCGTCT     HPELHPS        1     0
CATCCTGAGCTGCATCGGCAT     HPELHRH        1     0
CATCCTGAGCTGCATTAGATG     HPELHQM        1     0
CATCCTGAGCTGCCGTTGTCT     HPELPLS        1     0
CATCCTGAGCTGCCTCGTCTG     HPELPRL        1     0
CATCCTGAGCTGCCTGGTAAT     HPELPGN        1     0
CATCCTGAGCTGCCTTCTACG     HPELPST        1     0
CATCCTGAGCTGCGTTCTTCT     HPELRSS        1     0
CATCCTGAGCTGCTTATGATG     HPELLMM        1     0
CATCCTGAGCTGCTTGATTCT     HPELLDS        1     0
CATCCTGAGCTGGAGTCGGCT     HPELESA        1     0
CATCCTGAGCTGGGGCATCGT     HPELGHR        1     0
CATCCTGAGCTGGGTCATAAT     HPELGHN        1     0
CATCCTGAGCTGGTGAAGCGT     HPELVKR        1     0
CATCCTGAGCTGTATACTCCG     HPELYTP        1     0
CATCCTGAGCTGTCGAAGATG     HPELSKM        1     0
CATCCTGAGCTGTCGACGACT     HPELSTT        1     0
CATCCTGAGCTTAAGCAGGCT     HPELKQA        1     0
CATCCTGAGCTTAATGCTCAT     HPELNAH        1     0
CATCCTGAGCTTACGACGCCG     HPELTTP        1     0
CATCCTGAGCTTACTAATGTG     HPELTNV        1     0
CATCCTGAGCTTACTAGTAAT     HPELTSN        1     0
CATCCTGAGCTTATGCTTGTG     HPELMLV        1     0
CATCCTGAGCTTATTCCGCAT     HPELIPH        1     0
CATCCTGAGCTTCCTACTACT     HPELPTT        1     0
CATCCTGAGCTTCGGTCGAGG     HPELRSR        1     0
CATCCTGAGCTTCTTTCTTTT     HPELLSF        1     0
CATCCTGAGCTTGATCCGGGT     HPELDPG        1     0
CATCCTGAGCTTGCGCTGTAT     HPELALY        1     0
CATCCTGAGCTTGCTGTGCCT     HPELAVP        1     0
CATCCTGAGCTTGTTGCGTCT     HPELVAS        1     0
CATCCTGAGCTTGTTGCTGAT     HPELVAD        1     0
CATCCTGAGCTTTCTGCTGCG     HPELSAA        1     0
CATCCTGAGGAACCTCATTCG     HPEEPHS        1     0
CATCCTGAGGAGACGCCGCAG     HPEETPQ        1     0
CATCCTGAGGAGCCGCCTTTT     HPEEPPF        1     0
CATCCTGAGGAGCTTCATATG     HPEELHM        1     0
CATCCTGAGGAGGCTTATAGG     HPEEAYR        1     0
CATCCTGAGGAGGTTCCTAAG     HPEEVPK        1     0
CATCCTGAGGAGGTTTATGGT     HPEEVYG        1     0
CATCCTGAGGAGTCTCCGACT     HPEESPT        1     0
CATCCTGAGGAGTGGAGTCCG     HPEEWSP        1     0
CATCCTGAGGATAAGCCTCTT     HPEDKPL        1     0
CATCCTGAGGATACGAAGCCG     HPEDTKP        1     0
CATCCTGAGGATACGCCTCTT     HPEDTPL        1     0
CATCCTGAGGATAGGCCGTAT     HPEDRPY        1     0
CATCCTGAGGATCAGTTTCAT     HPEDQFH        1     0
CATCCTGAGGATCCTATGCAT     HPEDPMH        1     0
CATCCTGAGGATCCTCCTAAG     HPEDPPK        1     0
CATCCTGAGGATCTTAGTTTG     HPEDLSL        1     0
CATCCTGAGGATGTGGTGGGG     HPEDVVG        1     0
CATCCTGAGGCGACGACTCTG     HPEATTL        1     0
CATCCTGAGGCGACTATTGCT     HPEATIA        1     0
CATCCTGAGGCGACTTCTAAT     HPEATSN        1     0
CATCCTGAGGCGAGTACTAGT     HPEASTS        1     0
CATCCTGAGGCGCCGGTTTGG     HPEAPVW        1     0
CATCCTGAGGCGCCTTCATTG     HPEAPSL        1     0
CATCCTGAGGCGCGTCTTATG     HPEARLM        1     0
CATCCTGAGGCGCTTCGTGTG     HPEALRV        1     0
CATCCTGAGGCGGATCCGCGG     HPEADPR        1     0
CATCCTGAGGCGGCTGTTCCT     HPEAAVP        1     0
CATCCTGAGGCGGGGACTGAG     HPEAGTE        1     0
CATCCTGAGGCGTCGGTTAAG     HPEASVK        1     0
CATCCTGAGGCGTCGTATACG     HPEASYT        1     0
CATCCTGAGGCGTGGAGTTCT     HPEAWSS        1     0
CATCCTGAGGCGTGGTCGCTG     HPEAWSL        1     0
CATCCTGAGGCGTTGGTGTTG     HPEALVL        1     0
CATCCTGAGGCGTTTCAGTTT     HPEAFQF        1     0
CATCCTGAGGCTAAGCCTGTG     HPEAKPV        1     0
CATCCTGAGGCTAATCCTGAT     HPEANPD        1     0
CATCCTGAGGCTAATTTGTCT     HPEANLS        1     0
CATCCTGAGGCTAGTCATCCT     HPEASHP        1     0
CATCCTGAGGCTAGTTCTCGG     HPEASSR        1     0
CATCCTGAGGCTATTATGATT     HPEAIMI        1     0
CATCCTGAGGCTATTCCGCGG     HPEAIPR        1     0
CATCCTGAGGCTCAGTCTGCG     HPEAQSA        1     0
CATCCTGAGGCTCCTAGGCGG     HPEAPRR        1     0
CATCCTGAGGCTGATCGGTCT     HPEADRS        1     0
CATCCTGAGGCTGGTCATTCG     HPEAGHS        1     0
CATCCTGAGGCTGGTGTTGCT     HPEAGVA        1     0
CATCCTGAGGCTGTTATTTGG     HPEAVIW        1     0
CATCCTGAGGGGACGCTTCGG     HPEGTLR        1     0
CATCCTGAGGGGACTGAGCAT     HPEGTEH        1     0
CATCCTGAGGGGCATAGTTTT     HPEGHSF        1     0
CATCCTGAGGGGCATCGGGTT     HPEGHRV        1     0
CATCCTGAGGGGCATCGTCCT     HPEGHRP        1     0
CATCCTGAGGGGCCGATTTCG     HPEGPIS        1     0
CATCCTGAGGGGCCTCTGCGG     HPEGPLR        1     0
CATCCTGAGGGGCTTCATGCG     HPEGLHA        1     0
CATCCTGAGGGGGATAATCAT     HPEGDNH        1     0
CATCCTGAGGGGGTTCTGACT     HPEGVLT        1     0
CATCCTGAGGGGTCGCATGCT     HPEGSHA        1     0
CATCCTGAGGGTACTGCGGCT     HPEGTAA        1     0
CATCCTGAGGGTCCGCCTGAT     HPEGPPD        1     0
CATCCTGAGGGTCGGACGCTG     HPEGRTL        1     0
CATCCTGAGGGTCGTTCGAGT     HPEGRSS        1     0
CATCCTGAGGGTGCGTCGGTT     HPEGASV        1     0
CATCCTGAGGTGAATGATCAT     HPEVNDH        1     0
CATCCTGAGGTGAGGATTCCT     HPEVRIP        1     0
CATCCTGAGGTGCAGTCGCAT     HPEVQSH        1     0
CATCCTGAGGTGCATAGTCAT     HPEVHSH        1     0
CATCCTGAGGTGCCGACTTGG     HPEVPTW        1     0
CATCCTGAGGTGCCGCCGCAT     HPEVPPH        1     0
CATCCTGAGGTGCTGGATCCT     HPEVLDP        1     0
CATCCTGAGGTGGAGAAGACG     HPEVEKT        1     0
CATCCTGAGGTGGCTTTTTCT     HPEVAFS        1     0
CATCCTGAGGTGTCTTGGTAT     HPEVSWY        1     0
CATCCTGAGGTGTGGCATCCG     HPEVWHP        1     0
CATCCTGAGGTTCATGCTCCT     HPEVHAP        1     0
CATCCTGAGGTTCCGACTACT     HPEVPTT        1     0
CATCCTGAGGTTCCTATGTGT     HPEVPMC        1     0
CATCCTGAGGTTCTTCCGCAT     HPEVLPH        1     0
CATCCTGAGGTTGCTATTCCT     HPEVAIP        1     0
CATCCTGAGGTTGTTAGGCCT     HPEVVRP        1     0
CATCCTGAGTAGACGCGTGCT     HPEQTRA        1     0
CATCCTGAGTAGGCGCAGGCG     HPEQAQA        1     0
CATCCTGAGTATAAGACGCCT     HPEYKTP        1     0
CATCCTGAGTATATTCGGAAG     HPEYIRK        1     0
CATCCTGAGTATCAGTGTTTG     HPEYQCL        1     0
CATCCTGAGTATCATCAGACG     HPEYHQT        1     0
CATCCTGAGTATCATCGGCAT     HPEYHRH        1     0
CATCCTGAGTATCCGAATCCG     HPEYPNP        1     0
CATCCTGAGTATCTGAGTCGT     HPEYLSR        1     0
CATCCTGAGTATGAGCCTCAT     HPEYEPH        1     0
CATCCTGAGTATGCGGGGAAG     HPEYAGK        1     0
CATCCTGAGTATGGGTAGCTG     HPEYGQL        1     0
CATCCTGAGTATGGGTGGCCT     HPEYGWP        1     0
CATCCTGAGTCGACGCGTGTT     HPESTRV        1     0
CATCCTGAGTCGATGCGTCAT     HPESMRH        1     0
CATCCTGAGTCGCCGCCTTAT     HPESPPY        1     0
CATCCTGAGTCGCCGGCTGCG     HPESPAA        1     0
CATCCTGAGTCGCCGTCGATG     HPESPSM        1     0
CATCCTGAGTCGCCTTCGACG     HPESPST        1     0
CATCCTGAGTCGCTGCGTATG     HPESLRM        1     0
CATCCTGAGTCGCTGTTTCCT     HPESLFP        1     0
CATCCTGAGTCGGCTCTTCCG     HPESALP        1     0
CATCCTGAGTCGGGGAATCCT     HPESGNP        1     0
CATCCTGAGTCGTATCCGCCG     HPESYPP        1     0
CATCCTGAGTCTAAGAGGCCT     HPESKRP        1     0
CATCCTGAGTCTAATCCTTGT     HPESNPC        1     0
CATCCTGAGTCTAGGAATAAT     HPESRNN        1     0
CATCCTGAGTCTAGGCGTCTG     HPESRRL        1     0
CATCCTGAGTCTCATCCGCAG     HPESHPQ        1     0
CATCCTGAGTCTCCGAGGCAT     HPESPRH        1     0
CATCCTGAGTCTCCGTTGAAG     HPESPLK        1     0
CATCCTGAGTCTCCTCATACT     HPESPHT        1     0
CATCCTGAGTCTCCTCGTCCT     HPESPRP        1     0
CATCCTGAGTCTCGGGCTCAT     HPESRAH        1     0
CATCCTGAGTCTGTTTCTCTT     HPESVSL        1     0
CATCCTGAGTCTTCGCGTCGG     HPESSRR        1     0
CATCCTGAGTCTTTTAATTTG     HPESFNL        1     0
CATCCTGAGTGGCATCTTTGG     HPEWHLW        1     0
CATCCTGAGTGGCTTCCTAGG     HPEWLPR        1     0
CATCCTGAGTGGGATAATGCG     HPEWDNA        1     0
CATCCTGAGTGGGCGTTTCCG     HPEWAFP        1     0
CATCCTGAGTGGTATCGTGAG     HPEWYRE        1     0
CATCCTGAGTGGTATCGTTTG     HPEWYRL        1     0
CATCCTGAGTGGTCGATTCTG     HPEWSIL        1     0
CATCCTGAGTGTACTCGGGAT     HPECTRD        1     0
CATCCTGAGTGTCCTACTTGT     HPECPTC        1     0
CATCCTGAGTGTCGTGGTGCT     HPECRGA        1     0
CATCCTGAGTGTGAGGGGAAT     HPECEGN        1     0
CATCCTGAGTGTGCGGCGCAG     HPECAAQ        1     0
CATCCTGAGTTGATGTCGGAT     HPELMSD        1     0
CATCCTGAGTTGCCGCGGTCT     HPELPRS        1     0
CATCCTGAGTTGCCGCTTCCT     HPELPLP        1     0
CATCCTGAGTTGCCTGCTGCT     HPELPAA        1     0
CATCCTGAGTTGCCTGGTCAT     HPELPGH        1     0
CATCCTGAGTTGGTGCGGACG     HPELVRT        1     0
CATCCTGAGTTGGTTACGCTG     HPELVTL        1     0
CATCCTGAGTTTAATAAGCGG     HPEFNKR        1     0
CATCCTGAGTTTACGCCGAAG     HPEFTPK        1     0
CATCCTGAGTTTACGCTTAAT     HPEFTLN        1     0
CATCCTGAGTTTCCGACTACT     HPEFPTT        1     0
CATCCTGAGTTTTATCTGTAT     HPEFYLY        1     0
CATCCTGAGTTTTGTCATCCG     HPEFCHP        1     0
CATCCTGAGTTTTTGCAGTTT     HPEFLQF        1     0
CATCCTGAGTTTTTTGTGTTT     HPEFFVF        1     0
CATCCTGATAAGACGGCTTGG     HPDKTAW        1     0
CATCCTGATAAGACGTCTCGT     HPDKTSR        1     0
CATCCTGATAAGAGGACGTTG     HPDKRTL        1     0
CATCCTGATAAGCAGCATCGT     HPDKQHR        1     0
CATCCTGATAAGCAGCATGCG     HPDKQHA        1     0
CATCCTGATAAGCAGCATGCT     HPDKQHA        1     0
CATCCTGATAAGGCGCGTCTT     HPDKARL        1     0
CATCCTGATAAGGCTCCGGCT     HPDKAPA        1     0
CATCCTGATAAGGTGCGGTCT     HPDKVRS        1     0
CATCCTGATAAGTATGTTGAG     HPDKYVE        1     0
CATCCTGATAAGTGGTCTCTT     HPDKWSL        1     0
CATCCTGATAATAAGGCGTCT     HPDNKAS        1     0
CATCCTGATAATAATTCGCTT     HPDNNSL        1     0
CATCCTGATAATACGAAGGAT     HPDNTKD        1     0
CATCCTGATAATAGGGATTGG     HPDNRDW        1     0
CATCCTGATAATAGTAGTCGG     HPDNSSR        1     0
CATCCTGATAATAGTCTGGAT     HPDNSLD        1     0
CATCCTGATAATAGTTCTAAG     HPDNSSK        1     0
CATCCTGATAATCCGCTTGCT     HPDNPLA        1     0
CATCCTGATAATGCTCGGCGG     HPDNARR        1     0
CATCCTGATAATTCGCGGCTT     HPDNSRL        1     0
CATCCTGATAATTCGCGTACT     HPDNSRT        1     0
CATCCTGATAATTCTACTCCG     HPDNSTP        1     0
CATCCTGATAATTCTCCGTCG     HPDNSPS        1     0
CATCCTGATAATTGGTATACT     HPDNWYT        1     0
CATCCTGATACGAAGCCGATT     HPDTKPI        1     0
CATCCTGATACGACGATTTTG     HPDTTIL        1     0
CATCCTGATACGACTTATAGG     HPDTTYR        1     0
CATCCTGATACGCAGCAGCCG     HPDTQQP        1     0
CATCCTGATACGCAGCGTCAT     HPDTQRH        1     0
CATCCTGATACGCAGTTGTCT     HPDTQLS        1     0
CATCCTGATACGCATCGTTAT     HPDTHRY        1     0
CATCCTGATACGCCGCCTAGT     HPDTPPS        1     0
CATCCTGATACGCCGTTTCCG     HPDTPFP        1     0
CATCCTGATACGCCTACTTCT     HPDTPTS        1     0
CATCCTGATACGCCTGCGCCT     HPDTPAP        1     0
CATCCTGATACGCCTGTGGTT     HPDTPVV        1     0
CATCCTGATACGCGGCCTCGT     HPDTRPR        1     0
CATCCTGATACGCGGCGTAAT     HPDTRRN        1     0
CATCCTGATACGCGTCTTGGG     HPDTRLG        1     0
CATCCTGATACGCGTTTGCAT     HPDTRLH        1     0
CATCCTGATACGCTGACGTAT     HPDTLTY        1     0
CATCCTGATACGCTTCCTCAG     HPDTLPQ        1     0
CATCCTGATACGCTTGGTGAT     HPDTLGD        1     0
CATCCTGATACGCTTTTGGCT     HPDTLLA        1     0
CATCCTGATACGGCGATTCCG     HPDTAIP        1     0
CATCCTGATACGGCTACTGTT     HPDTATV        1     0
CATCCTGATACGGCTCCGGCT     HPDTAPA        1     0
CATCCTGATACGGTCAGTGCG     HPDTVSA        1     0
CATCCTGATACGTCGAGTATG     HPDTSSM        1     0
CATCCTGATACGTCTCCTCAG     HPDTSPQ        1     0
CATCCTGATACGTCTGCTGCT     HPDTSAA        1     0
CATCCTGATACTAAGCATCCG     HPDTKHP        1     0
CATCCTGATACTACGAATTTT     HPDTTNF        1     0
CATCCTGATACTACGACGGAG     HPDTTTE        1     0
CATCCTGATACTACGCGTACT     HPDTTRT        1     0
CATCCTGATACTACGTCTGCG     HPDTTSA        1     0
CATCCTGATACTATGGCTGTT     HPDTMAV        1     0
CATCCTGATACTATGTCGCCG     HPDTMSP        1     0
CATCCTGATACTCATTTTATT     HPDTHFI        1     0
CATCCTGATACTCCGCGGAGG     HPDTPRR        1     0
CATCCTGATACTCCGTATCAT     HPDTPYH        1     0
CATCCTGATACTCGGTGGCTT     HPDTRWL        1     0
CATCCTGATACTCTGCCGGCG     HPDTLPA        1     0
CATCCTGATACTCTGCGGATT     HPDTLRI        1     0
CATCCTGATACTCTGTTTGCT     HPDTLFA        1     0
CATCCTGATACTGAGGGTATG     HPDTEGM        1     0
CATCCTGATACTGCGGGGACT     HPDTAGT        1     0
CATCCTGATACTGGGATTAAG     HPDTGIK        1     0
CATCCTGATACTGTTGATTCT     HPDTVDS        1     0
CATCCTGATACTTATCCTGTT     HPDTYPV        1     0
CATCCTGATACTTCGATGCGT     HPDTSMR        1     0
CATCCTGATACTTCTGGGGGT     HPDTSGG        1     0
CATCCTGATACTTCTTTTAGT     HPDTSFS        1     0
CATCCTGATACTTGGCGTTGG     HPDTWRW        1     0
CATCCTGATACTTTGGTGCCT     HPDTLVP        1     0
CATCCTGATACTTTTGTGTTG     HPDTFVL        1     0
CATCCTGATAGGACTATTCAG     HPDRTIQ        1     0
CATCCTGATAGGCAGTTTCCT     HPDRQFP        1     0
CATCCTGATAGGCCGATTATT     HPDRPII        1     0
CATCCTGATAGGCCTTCTTGT     HPDRPSC        1     0
CATCCTGATAGGTCGTCGTTG     HPDRSSL        1     0
CATCCTGATAGTACGAGTTAT     HPDSTSY        1     0
CATCCTGATAGTATGCAGCAT     HPDSMQH        1     0
CATCCTGATAGTATGCCGTCA     HPDSMPS        1     0
CATCCTGATAGTCCTCCGAGT     HPDSPPS        1     0
CATCCTGATAGTCCTCCTGCG     HPDSPPA        1     0
CATCCTGATAGTCCTGCGGTT     HPDSPAV        1     0
CATCCTGATAGTCGTGTTACG     HPDSRVT        1     0
CATCCTGATAGTCTGACGAAG     HPDSLTK        1     0
CATCCTGATAGTCTTATGACG     HPDSLMT        1     0
CATCCTGATAGTGCTACTACT     HPDSATT        1     0
CATCCTGATATGAAGCCGGTG     HPDMKPV        1     0
CATCCTGATATGAATTCGCAG     HPDMNSQ        1     0
CATCCTGATATGAGGACTCAT     HPDMRTH        1     0
CATCCTGATATGCAGCGTTAT     HPDMQRY        1     0
CATCCTGATATGCCTTCGTTG     HPDMPSL        1     0
CATCCTGATATGCCTTGGTCT     HPDMPWS        1     0
CATCCTGATATGCGTCCGTGT     HPDMRPC        1     0
CATCCTGATATGCTTCAGTCT     HPDMLQS        1     0
CATCCTGATATGCTTGTGTGG     HPDMLVW        1     0
CATCCTGATATGTCGGCGCTG     HPDMSAL        1     0
CATCCTGATATGTGGACTCGG     HPDMWTR        1     0
CATCCTGATATGTGGATTCCG     HPDMWIP        1     0
CATCCTGATATTAATCCTCCT     HPDINPP        1     0
CATCCTGATATTAATCGGCTG     HPDINRL        1     0
CATCCTGATATTACTGCTTTG     HPDITAL        1     0
CATCCTGATATTCCTCTTAGT     HPDIPLS        1     0
CATCCTGATATTCGGCATCAT     HPDIRHH        1     0
CATCCTGATATTCGGCCTGCG     HPDIRPA        1     0
CATCCTGATATTCGTGCTAGG     HPDIRAR        1     0
CATCCTGATATTCTTGTTCGG     HPDILVR        1     0
CATCCTGATATTGCGATTCTG     HPDIAIL        1     0
CATCCTGATATTGCGCCGTTG     HPDIAPL        1     0
CATCCTGATATTGTGGATGCG     HPDIVDA        1     0
CATCCTGATATTTATACGTCT     HPDIYTS        1     0
CATCCTGATCAACTTCTGCGG     HPDQLLR        1     0
CATCCTGATCAGCAGCGGTTG     HPDQQRL        1     0
CATCCTGATCAGCAGCTTGCT     HPDQQLA        1     0
CATCCTGATCAGCATATGCGT     HPDQHMR        1     0
CATCCTGATCAGCCGATTGTT     HPDQPIV        1     0
CATCCTGATCAGCCGCGGCCT     HPDQPRP        1     0
CATCCTGATCAGCCGCTGCAT     HPDQPLH        1     0
CATCCTGATCAGCGTATGTCT     HPDQRMS        1     0
CATCCTGATCAGCTGCCTCAG     HPDQLPQ        1     0
CATCCTGATCAGCTGTATCCT     HPDQLYP        1     0
CATCCTGATCAGGAGCTTGAT     HPDQELD        1     0
CATCCTGATCAGGCTTTTAAT     HPDQAFN        1     0
CATCCTGATCAGGTTATTCCG     HPDQVIP        1     0
CATCCTGATCAGTATGCTGGT     HPDQYAG        1     0
CATCCTGATCATAATTCTAAT     HPDHNSN        1     0
CATCCTGATCATAGGATTCTT     HPDHRIL        1     0
CATCCTGATCATAGGCCGATT     HPDHRPI        1     0
CATCCTGATCATAGTCCGCCT     HPDHSPP        1     0
CATCCTGATCATATTTCGCTT     HPDHISL        1     0
CATCCTGATCATCATAATCAT     HPDHHNH        1     0
CATCCTGATCATCATAGTCTT     HPDHHSL        1     0
CATCCTGATCATCATCGTACT     HPDHHRT        1     0
CATCCTGATCATCCGCCTTTG     HPDHPPL        1     0
CATCCTGATCATCCTCAGTCT     HPDHPQS        1     0
CATCCTGATCATCCTTCGATG     HPDHPSM        1     0
CATCCTGATCATCGGTTTGTG     HPDHRFV        1     0
CATCCTGATCATCTGTATCCG     HPDHLYP        1     0
CATCCTGATCATCTTAAGGTT     HPDHLKV        1     0
CATCCTGATCATGAGCTTCAT     HPDHELH        1     0
CATCCTGATCATGATTCGACT     HPDHDST        1     0
CATCCTGATCATGCGCGGCAT     HPDHARH        1     0
CATCCTGATCATGCGGCGACT     HPDHAAT        1     0
CATCCTGATCATGCTAATCGT     HPDHANR        1     0
CATCCTGATCATGGGCCGGAG     HPDHGPE        1     0
CATCCTGATCATGGGCCTACG     HPDHGPT        1     0
CATCCTGATCATTCGAATTTT     HPDHSNF        1     0
CATCCTGATCATTCGCCGTTG     HPDHSPL        1     0
CATCCTGATCATTCGCTTAGG     HPDHSLR        1     0
CATCCTGATCATTCTATGCGT     HPDHSMR        1     0
CATCCTGATCATTGGTCTCAT     HPDHWSH        1     0
CATCCTGATCATTTTACTGCT     HPDHFTA        1     0
CATCCTGATCCCACTTCTGTT     HPDPTSV        1     0
CATCCTGATCCGAATCCGAAG     HPDPNPK        1     0
CATCCTGATCCGAATTCGAAG     HPDPNSK        1     0
CATCCTGATCCGACGCCGGCG     HPDPTPA        1     0
CATCCTGATCCGACTCGTTGT     HPDPTRC        1     0
CATCCTGATCCGAGGGTTACG     HPDPRVT        1     0
CATCCTGATCCGAGTCGTACG     HPDPSRT        1     0
CATCCTGATCCGATTAATTTT     HPDPINF        1     0
CATCCTGATCCGCAGCTGGTG     HPDPQLV        1     0
CATCCTGATCCGCCGATGCAT     HPDPPMH        1     0
CATCCTGATCCGCCGCGTCAT     HPDPPRH        1     0
CATCCTGATCCGCCTAATCGT     HPDPPNR        1     0
CATCCTGATCCGCCTACGTGG     HPDPPTW        1     0
CATCCTGATCCGCCTACTTCT     HPDPPTS        1     0
CATCCTGATCCGCCTCAGCCT     HPDPPQP        1     0
CATCCTGATCCGCCTTCTCTT     HPDPPSL        1     0
CATCCTGATCCGCGTTCTCCG     HPDPRSP        1     0
CATCCTGATCCGCTGCTTAGG     HPDPLLR        1     0
CATCCTGATCCGCTGGCGTCT     HPDPLAS        1     0
CATCCTGATCCGCTTAGTCTG     HPDPLSL        1     0
CATCCTGATCCGCTTATTTCG     HPDPLIS        1     0
CATCCTGATCCGGAGCAGCAG     HPDPEQQ        1     0
CATCCTGATCCGGCGTCGAAT     HPDPASN        1     0
CATCCTGATCCGGCGTGGTAT     HPDPAWY        1     0
CATCCTGATCCGGGGATGCCG     HPDPGMP        1     0
CATCCTGATCCGGGGTCTCTT     HPDPGSL        1     0
CATCCTGATCCGGGTCGTGCG     HPDPGRA        1     0
CATCCTGATCCGGTTCGGCGG     HPDPVRR        1     0
CATCCTGATCCGTGGACTGAG     HPDPWTE        1     0
CATCCTGATCCTAAGCCTTAT     HPDPKPY        1     0
CATCCTGATCCTAATCTGTCG     HPDPNLS        1     0
CATCCTGATCCTACTATGCAG     HPDPTMQ        1     0
CATCCTGATCCTACTTATGCG     HPDPTYA        1     0
CATCCTGATCCTACTTTTCCT     HPDPTFP        1     0
CATCCTGATCCTAGTAATGCT     HPDPSNA        1     0
CATCCTGATCCTATTATGCTG     HPDPIML        1     0
CATCCTGATCCTATTCTTTCG     HPDPILS        1     0
CATCCTGATCCTCATAAGCAG     HPDPHKQ        1     0
CATCCTGATCCTCCGCCGGGT     HPDPPPG        1     0
CATCCTGATCCTCCGGAACGG     HPDPPER        1     0
CATCCTGATCCTCCTATTGTT     HPDPPIV        1     0
CATCCTGATCCTCCTCGTTAT     HPDPPRY        1     0
CATCCTGATCCTCCTCTTCTT     HPDPPLL        1     0
CATCCTGATCCTCGGCGTGCT     HPDPRRA        1     0
CATCCTGATCCTCGTCCGCTG     HPDPRPL        1     0
CATCCTGATCCTCTGCAGCCT     HPDPLQP        1     0
CATCCTGATCCTCTTACTTCG     HPDPLTS        1     0
CATCCTGATCCTCTTATGACT     HPDPLMT        1     0
CATCCTGATCCTCTTATGATG     HPDPLMM        1     0
CATCCTGATCCTCTTATGCGG     HPDPLMR        1     0
CATCCTGATCCTGCGAGGCGT     HPDPARR        1     0
CATCCTGATCCTGCGCAGCCG     HPDPAQP        1     0
CATCCTGATCCTGCGCTTACT     HPDPALT        1     0
CATCCTGATCCTGCTACTTTG     HPDPATL        1     0
CATCCTGATCCTGCTATGCGT     HPDPAMR        1     0
CATCCTGATCCTGCTCGGTCT     HPDPARS        1     0
CATCCTGATCCTGTGTATAAT     HPDPVYN        1     0
CATCCTGATCCTTATAAGCAT     HPDPYKH        1     0
CATCCTGATCCTTATTATTCT     HPDPYYS        1     0
CATCCTGATCCTTCGCCTGTT     HPDPSPV        1     0
CATCCTGATCCTTCTACTGGT     HPDPSTG        1     0
CATCCTGATCCTTCTCCTCCT     HPDPSPP        1     0
CATCCTGATCGGACTCTTCCG     HPDRTLP        1     0
CATCCTGATCGGCATCGGCCT     HPDRHRP        1     0
CATCCTGATCGGCATTATTTT     HPDRHYF        1     0
CATCCTGATCGGCGTACTCAT     HPDRRTH        1     0
CATCCTGATCGGCGTACTGCT     HPDRRTA        1     0
CATCCTGATCGGCGTATGTCT     HPDRRMS        1     0
CATCCTGATCGGCTTAATCAT     HPDRLNH        1     0
CATCCTGATCGGCTTCATAGG     HPDRLHR        1     0
CATCCTGATCGGGCGCCGAAG     HPDRAPK        1     0
CATCCTGATCGTAAGCCGCAT     HPDRKPH        1     0
CATCCTGATCGTACTCCGCCG     HPDRTPP        1     0
CATCCTGATCGTCAGACTGTG     HPDRQTV        1     0
CATCCTGATCGTCATCGTACG     HPDRHRT        1     0
CATCCTGATCGTCCTCCTTCG     HPDRPPS        1     0
CATCCTGATCGTCGTGGTCCT     HPDRRGP        1     0
CATCCTGATCGTCTTTTTGAT     HPDRLFD        1     0
CATCCTGATCGTGCGCTGGAG     HPDRALE        1     0
CATCCTGATCGTGCGGCGTTT     HPDRAAF        1     0
CATCCTGATCGTGCTAGTCGG     HPDRASR        1     0
CATCCTGATCGTGGGGATGGG     HPDRGDG        1     0
CATCCTGATCGTGTGACGCAT     HPDRVTH        1     0
CATCCTGATCGTTATGTGGTG     HPDRYVV        1     0
CATCCTGATCTGAAGTTGGAT     HPDLKLD        1     0
CATCCTGATCTGACTACGTTT     HPDLTTF        1     0
CATCCTGATCTGACTTTGGTT     HPDLTLV        1     0
CATCCTGATCTGAGTCCTCTG     HPDLSPL        1     0
CATCCTGATCTGCAGTCTAAT     HPDLQSN        1     0
CATCCTGATCTGCATCCTCCT     HPDLHPP        1     0
CATCCTGATCTGCATGCGTCT     HPDLHAS        1     0
CATCCTGATCTGCGTCCTACT     HPDLRPT        1     0
CATCCTGATCTGGATGATAAG     HPDLDDK        1     0
CATCCTGATCTGGCTCAGCGT     HPDLAQR        1     0
CATCCTGATCTGGCTCCTGTG     HPDLAPV        1     0
CATCCTGATCTGGCTTTTAAG     HPDLAFK        1     0
CATCCTGATCTTAAGCGTGCT     HPDLKRA        1     0
CATCCTGATCTTACGAGTATG     HPDLTSM        1     0
CATCCTGATCTTATGCATCTT     HPDLMHL        1     0
CATCCTGATCTTCAGACGCAT     HPDLQTH        1     0
CATCCTGATCTTCAGCTTGTT     HPDLQLV        1     0
CATCCTGATCTTCAGTTTGTT     HPDLQFV        1     0
CATCCTGATCTTCATCTTGCT     HPDLHLA        1     0
CATCCTGATCTTCCGCCGCCG     HPDLPPP        1     0
CATCCTGATCTTCCTCGTCGG     HPDLPRR        1     0
CATCCTGATCTTCGTGGGTTT     HPDLRGF        1     0
CATCCTGATCTTGCTCCTCCT     HPDLAPP        1     0
CATCCTGATCTTGGTTTTGAT     HPDLGFD        1     0
CATCCTGATCTTGTGTCGTCT     HPDLVSS        1     0
CATCCTGATCTTTGTTTTGAT     HPDLCFD        1     0
CATCCTGATGAGCCGACTGAG     HPDEPTE        1     0
CATCCTGATGAGCCTCAGTAT     HPDEPQY        1     0
CATCCTGATGAGCGTTGGACT     HPDERWT        1     0
CATCCTGATGAGCTGCCTGCT     HPDELPA        1     0
CATCCTGATGAGCTTAGGTCT     HPDELRS        1     0
CATCCTGATGAGCTTTTGGCG     HPDELLA        1     0
CATCCTGATGAGGCTGCTCCG     HPDEAAP        1     0
CATCCTGATGAGGGGGGTGTT     HPDEGGV        1     0
CATCCTGATGAGGTTCCGATG     HPDEVPM        1     0
CATCCTGATGAGTGGCCGCCT     HPDEWPP        1     0
CATCCTGATGAGTGGGGTGTT     HPDEWGV        1     0
CATCCTGATGATAAGCGGGTT     HPDDKRV        1     0
CATCCTGATGATACGCCGGTT     HPDDTPV        1     0
CATCCTGATGATACTCCGACT     HPDDTPT        1     0
CATCCTGATGATACTCCGGGT     HPDDTPG        1     0
CATCCTGATGATACTTATGAT     HPDDTYD        1     0
CATCCTGATGATCAGCCGAGT     HPDDQPS        1     0
CATCCTGATGATCATCTTGTT     HPDDHLV        1     0
CATCCTGATGATCCGCCGACT     HPDDPPT        1     0
CATCCTGATGATCCTCCGTCT     HPDDPPS        1     0
CATCCTGATGATCCTCTGCAT     HPDDPLH        1     0
CATCCTGATGATGCGAGGAAG     HPDDARK        1     0
CATCCTGATGATGCGGGTACG     HPDDAGT        1     0
CATCCTGATGATGCTACTCGG     HPDDATR        1     0
CATCCTGATGATGCTATGGGG     HPDDAMG        1     0
CATCCTGATGCGAAGCCTTAT     HPDAKPY        1     0
CATCCTGATGCGACGAAGCCT     HPDATKP        1     0
CATCCTGATGCGACGAATTGG     HPDATNW        1     0
CATCCTGATGCGACGTAGACT     HPDATQT        1     0
CATCCTGATGCGACGTGTATT     HPDATCI        1     0
CATCCTGATGCGACTCCTACT     HPDATPT        1     0
CATCCTGATGCGACTTTTCCG     HPDATFP        1     0
CATCCTGATGCGCATCTTACG     HPDAHLT        1     0
CATCCTGATGCGCATCTTCAG     HPDAHLQ        1     0
CATCCTGATGCGCATGTTCTT     HPDAHVL        1     0
CATCCTGATGCGCCGCAGTCG     HPDAPQS        1     0
CATCCTGATGCGCCGCCGCCG     HPDAPPP        1     0
CATCCTGATGCGCCGGTTCCG     HPDAPVP        1     0
CATCCTGATGCGCCGTTTGTG     HPDAPFV        1     0
CATCCTGATGCGCCTACGTTT     HPDAPTF        1     0
CATCCTGATGCGCCTCATACT     HPDAPHT        1     0
CATCCTGATGCGCCTCTGGTG     HPDAPLV        1     0
CATCCTGATGCGCTGATTAGT     HPDALIS        1     0
CATCCTGATGCGCTGGATTTT     HPDALDF        1     0
CATCCTGATGCGCTTAATGCG     HPDALNA        1     0
CATCCTGATGCGCTTACTCCG     HPDALTP        1     0
CATCCTGATGCGCTTACTCTG     HPDALTL        1     0
CATCCTGATGCGGCGACTCGT     HPDAATR        1     0
CATCCTGATGCGGCTATGAGG     HPDAAMR        1     0
CATCCTGATGCGGCTCCTAGT     HPDAAPS        1     0
CATCCTGATGCGGGGCTTATG     HPDAGLM        1     0
CATCCTGATGCGGTGATGCAT     HPDAVMH        1     0
CATCCTGATGCGGTTTCGGGG     HPDAVSG        1     0
CATCCTGATGCGTCTAGTTTG     HPDASSL        1     0
CATCCTGATGCGTCTCCTCCT     HPDASPP        1     0
CATCCTGATGCGTGGACTTAT     HPDAWTY        1     0
CATCCTGATGCGTGTGGGCTT     HPDACGL        1     0
CATCCTGATGCGTTGAGTTAT     HPDALSY        1     0
CATCCTGATGCTACTGCGATT     HPDATAI        1     0
CATCCTGATGCTAGTATTCCT     HPDASIP        1     0
CATCCTGATGCTAGTTCTCGG     HPDASSR        1     0
CATCCTGATGCTCAGCCTGAG     HPDAQPE        1     0
CATCCTGATGCTCATCGTTGG     HPDAHRW        1     0
CATCCTGATGCTCATTCTCCT     HPDAHSP        1     0
CATCCTGATGCTCATTCTCTT     HPDAHSL        1     0
CATCCTGATGCTCCGAATTGT     HPDAPNC        1     0
CATCCTGATGCTCCTACGCGT     HPDAPTR        1     0
CATCCTGATGCTCCTACGCTT     HPDAPTL        1     0
CATCCTGATGCTCGTAATCAG     HPDARNQ        1     0
CATCCTGATGCTCGTGCTCCT     HPDARAP        1     0
CATCCTGATGCTCTGTTTGGT     HPDALFG        1     0
CATCCTGATGCTCTTTCTGAT     HPDALSD        1     0
CATCCTGATGCTGATTCGGTG     HPDADSV        1     0
CATCCTGATGCTTATCGTCTT     HPDAYRL        1     0
CATCCTGATGCTTGGATTTAT     HPDAWIY        1     0
CATCCTGATGGGACGTTGGTG     HPDGTLV        1     0
CATCCTGATGGGCAGTTTCCT     HPDGQFP        1     0
CATCCTGATGGGCCGACGTTT     HPDGPTF        1     0
CATCCTGATGGGCCGTATATG     HPDGPYM        1     0
CATCCTGATGGGCCTCTGCTG     HPDGPLL        1     0
CATCCTGATGGGCTGCTGGAG     HPDGLLE        1     0
CATCCTGATGGGCTTCGGCTG     HPDGLRL        1     0
CATCCTGATGGGGCGTCTAGG     HPDGASR        1     0
CATCCTGATGGGTTGTTTATT     HPDGLFI        1     0
CATCCTGATGGTATTATGCAT     HPDGIMH        1     0
CATCCTGATGGTCATTCGTTG     HPDGHSL        1     0
CATCCTGATGGTCGGCGTCCT     HPDGRRP        1     0
CATCCTGATGGTGTTAGGAAG     HPDGVRK        1     0
CATCCTGATGTGAAGCGTGGT     HPDVKRG        1     0
CATCCTGATGTGAATACTATG     HPDVNTM        1     0
CATCCTGATGTGCAGCCTTGG     HPDVQPW        1     0
CATCCTGATGTGCATTAGGAG     HPDVHQE        1     0
CATCCTGATGTGCCGCTTCTT     HPDVPLL        1     0
CATCCTGATGTGCCTCATGAT     HPDVPHD        1     0
CATCCTGATGTGCTGAATTTG     HPDVLNL        1     0
CATCCTGATGTGCTGACGGAG     HPDVLTE        1     0
CATCCTGATGTGCTGGGGTGT     HPDVLGC        1     0
CATCCTGATGTGCTTCTGGCT     HPDVLLA        1     0
CATCCTGATGTGGAGCTTCCG     HPDVELP        1     0
CATCCTGATGTGGATGGTTGG     HPDVDGW        1     0
CATCCTGATGTGGCGCTTGCT     HPDVALA        1     0
CATCCTGATGTGGGGTAGACT     HPDVGQT        1     0
CATCCTGATGTGTCGACGTAT     HPDVSTY        1     0
CATCCTGATGTGTGGGGTACT     HPDVWGT        1     0
CATCCTGATGTTACTTAGACT     HPDVTQT        1     0
CATCCTGATGTTAGTCAGTCG     HPDVSQS        1     0
CATCCTGATGTTCCGAATCGG     HPDVPNR        1     0
CATCCTGATGTTCCTCGTGTT     HPDVPRV        1     0
CATCCTGATGTTCCTCTTGCG     HPDVPLA        1     0
CATCCTGATGTTGCGACGCCG     HPDVATP        1     0
CATCCTGATGTTGCTCCGCCT     HPDVAPP        1     0
CATCCTGATGTTTATGAGTAG     HPDVYEQ        1     0
CATCCTGATTAGCTGCCGACT     HPDQLPT        1     0
CATCCTGATTAGCTGCTGCCT     HPDQLLP        1     0
CATCCTGATTAGGTTGTTGGT     HPDQVVG        1     0
CATCCTGATTATAATCTTGTT     HPDYNLV        1     0
CATCCTGATTATACGGCGCTG     HPDYTAL        1     0
CATCCTGATTATACTCTGATG     HPDYTLM        1     0
CATCCTGATTATACTGCGCTG     HPDYTAL        1     0
CATCCTGATTATCATACGTCT     HPDYHTS        1     0
CATCCTGATTATCCGCTGATT     HPDYPLI        1     0
CATCCTGATTATCCGTCGTTT     HPDYPSF        1     0
CATCCTGATTATCCTAATCCT     HPDYPNP        1     0
CATCCTGATTATCTGCCGTAT     HPDYLPY        1     0
CATCCTGATTATCTTGATACT     HPDYLDT        1     0
CATCCTGATTATGCGCATACT     HPDYAHT        1     0
CATCCTGATTATGCGTCGAAT     HPDYASN        1     0
CATCCTGATTATGTTGATCCG     HPDYVDP        1     0
CATCCTGATTATTCTGAGACG     HPDYSET        1     0
CATCCTGATTATTTGGGGCTG     HPDYLGL        1     0
CATCCTGATTCGACGTATCCG     HPDSTYP        1     0
CATCCTGATTCGAGGCCGCTG     HPDSRPL        1     0
CATCCTGATTCGCATACTTGT     HPDSHTC        1     0
CATCCTGATTCGCCGTCTCTG     HPDSPSL        1     0
CATCCTGATTCGCCTGAGTGG     HPDSPEW        1     0
CATCCTGATTCGCTGTATGCT     HPDSLYA        1     0
CATCCTGATTCGCTTCAGCCT     HPDSLQP        1     0
CATCCTGATTCGCTTGAGGTG     HPDSLEV        1     0
CATCCTGATTCGCTTGATGGT     HPDSLDG        1     0
CATCCTGATTCGCTTGGTCCT     HPDSLGP        1     0
CATCCTGATTCGGCTGCTGGT     HPDSAAG        1     0
CATCCTGATTCGGGTAAGACT     HPDSGKT        1     0
CATCCTGATTCGTATACGGTT     HPDSYTV        1     0
CATCCTGATTCGTCGACTTCG     HPDSSTS        1     0
CATCCTGATTCTATTAGTACT     HPDSIST        1     0
CATCCTGATTCTCCTATTGTG     HPDSPIV        1     0
CATCCTGATTCTCCTCCTCCT     HPDSPPP        1     0
CATCCTGATTCTCCTTATGTG     HPDSPYV        1     0
CATCCTGATTCTCGTGGGCTT     HPDSRGL        1     0
CATCCTGATTCTGCTCCGCCG     HPDSAPP        1     0
CATCCTGATTGGAAGACGTTG     HPDWKTL        1     0
CATCCTGATTGGCCGCATCCT     HPDWPHP        1     0
CATCCTGATTGGCCGTTTAAG     HPDWPFK        1     0
CATCCTGATTGGCCTATGATT     HPDWPMI        1     0
CATCCTGATTGGCCTCCTACT     HPDWPPT        1     0
CATCCTGATTGGCGGCTGCAT     HPDWRLH        1     0
CATCCTGATTGGCTGCTGGTG     HPDWLLV        1     0
CATCCTGATTGGGCGACTGGT     HPDWATG        1     0
CATCCTGATTGGGGGCTGGTT     HPDWGLV        1     0
CATCCTGATTGGGTGAAGCTG     HPDWVKL        1     0
CATCCTGATTGGTATCCTGAT     HPDWYPD        1     0
CATCCTGATTGTATGGTGCAG     HPDCMVQ        1     0
CATCCTGATTGTGCGCTTCCT     HPDCALP        1     0
CATCCTGATTGTTCGACGCCG     HPDCSTP        1     0
CATCCTGATTTGACGACGAAT     HPDLTTN        1     0
CATCCTGATTTGCAGGAGCTT     HPDLQEL        1     0
CATCCTGATTTGCCGATGTCT     HPDLPMS        1     0
CATCCTGATTTGGATATTCCG     HPDLDIP        1     0
CATCCTGATTTTAAGCCTGCT     HPDFKPA        1     0
CATCCTGATTTTACATGGAGT     HPDFTWS        1     0
CATCCTGATTTTTTTACGTAT     HPDFFTY        1     0
CATCCTGCAACTTTGAATTCT     HPATLNS        1     0
CATCCTGCACTGTCTCCTCTG     HPALSPL        1     0
CATCCTGCAGCTCATCCTGGG     HPAAHPG        1     0
CATCCTGCCCTGACTAAGCTG     HPALTKL        1     0
CATCCTGCCTGGAAGGTGTAT     HPAWKVY        1     0
CATCCTGCGAAGACTAAGACG     HPAKTKT        1     0
CATCCTGCGAAGACTTTGTTG     HPAKTLL        1     0
CATCCTGCGAAGAGGACTCCG     HPAKRTP        1     0
CATCCTGCGAAGATGACGAGG     HPAKMTR        1     0
CATCCTGCGAAGCATAATCAT     HPAKHNH        1     0
CATCCTGCGAAGCCGACGAGT     HPAKPTS        1     0
CATCCTGCGAAGCCGGGTGAT     HPAKPGD        1     0
CATCCTGCGAAGCCTGATTTG     HPAKPDL        1     0
CATCCTGCGAAGCGTGAGCTG     HPAKREL        1     0
CATCCTGCGAAGCTGAGTGCT     HPAKLSA        1     0
CATCCTGCGAAGGCTTTTCAT     HPAKAFH        1     0
CATCCTGCGAAGGGTGCTAAT     HPAKGAN        1     0
CATCCTGCGAAGTATGATTCT     HPAKYDS        1     0
CATCCTGCGAAGTGTGTTCCG     HPAKCVP        1     0
CATCCTGCGAAGTTGACTTCT     HPAKLTS        1     0
CATCCTGCGAATACGGCGCGT     HPANTAR        1     0
CATCCTGCGAATAGGCAGCTG     HPANRQL        1     0
CATCCTGCGAATAGTATTGTG     HPANSIV        1     0
CATCCTGCGAATATGGCTCGG     HPANMAR        1     0
CATCCTGCGAATATGTCTCGG     HPANMSR        1     0
CATCCTGCGAATATTCCTCCG     HPANIPP        1     0
CATCCTGCGAATATTCCTTCG     HPANIPS        1     0
CATCCTGCGAATATTTCGATG     HPANISM        1     0
CATCCTGCGAATCAGAGGCTT     HPANQRL        1     0
CATCCTGCGAATCAGCTGACT     HPANQLT        1     0
CATCCTGCGAATCAGTCGCTT     HPANQSL        1     0
CATCCTGCGAATCCGGCGTTT     HPANPAF        1     0
CATCCTGCGAATCCGTTGTCT     HPANPLS        1     0
CATCCTGCGAATCCTCTTTAT     HPANPLY        1     0
CATCCTGCGAATCCTTATCGG     HPANPYR        1     0
CATCCTGCGAATCCTTCTGAT     HPANPSD        1     0
CATCCTGCGAATCGTCCGAGT     HPANRPS        1     0
CATCCTGCGAATCTGCATCTG     HPANLHL        1     0
CATCCTGCGAATCTGCCTCAT     HPANLPH        1     0
CATCCTGCGAATCTGCCTCCG     HPANLPP        1     0
CATCCTGCGAATGCGCCGCTG     HPANAPL        1     0
CATCCTGCGAATGCTAGTGTT     HPANASV        1     0
CATCCTGCGAATGGGGCTCCG     HPANGAP        1     0
CATCCTGCGAATGGGTCTCCG     HPANGSP        1     0
CATCCTGCGAATGTGCTTACT     HPANVLT        1     0
CATCCTGCGAATGTTGAGCTG     HPANVEL        1     0
CATCCTGCGAATGTTTATGAG     HPANVYE        1     0
CATCCTGCGAATTCGGTTTCT     HPANSVS        1     0
CATCCTGCGAATTGGTATGAT     HPANWYD        1     0
CATCCTGCGACACATCAGTTG     HPATHQL        1     0
CATCCTGCGACGAAGTGGTTG     HPATKWL        1     0
CATCCTGCGACGACGTCTGAT     HPATTSD        1     0
CATCCTGCGACGACTATTTCT     HPATTIS        1     0
CATCCTGCGACGAGTATGAAT     HPATSMN        1     0
CATCCTGCGACGAGTCGTTCT     HPATSRS        1     0
CATCCTGCGACGAGTCTGGTT     HPATSLV        1     0
CATCCTGCGACGAGTGGGCCT     HPATSGP        1     0
CATCCTGCGACGAGTTATAAG     HPATSYK        1     0
CATCCTGCGACGATTCTTAGT     HPATILS        1     0
CATCCTGCGACGCATACGGTT     HPATHTV        1     0
CATCCTGCGACGCATCCTGCT     HPATHPA        1     0
CATCCTGCGACGCATGCTCGT     HPATHAR        1     0
CATCCTGCGACGCCTCGTGGG     HPATPRG        1     0
CATCCTGCGACGCCTTCTAGT     HPATPSS        1     0
CATCCTGCGACGCCTTTTCCG     HPATPFP        1     0
CATCCTGCGACGCGTCTGGCG     HPATRLA        1     0
CATCCTGCGACGCGTGTGATT     HPATRVI        1     0
CATCCTGCGACGCTGATGCAG     HPATLMQ        1     0
CATCCTGCGACGCTTACTGAT     HPATLTD        1     0
CATCCTGCGACGCTTCCTTGG     HPATLPW        1     0
CATCCTGCGACGCTTGGTCAG     HPATLGQ        1     0
CATCCTGCGACGCTTTTTTAG     HPATLFQ        1     0
CATCCTGCGACGGAGCTGGCT     HPATELA        1     0
CATCCTGCGACGGATCATCAT     HPATDHH        1     0
CATCCTGCGACGGCTCCGCTG     HPATAPL        1     0
CATCCTGCGACGGCTCTGTCT     HPATALS        1     0
CATCCTGCGACGGCTGATCAT     HPATADH        1     0
CATCCTGCGACGGTGACTCCG     HPATVTP        1     0
CATCCTGCGACGGTGCATAGG     HPATVHR        1     0
CATCCTGCGACGGTTCCTGTT     HPATVPV        1     0
CATCCTGCGACGTATCCTATT     HPATYPI        1     0
CATCCTGCGACGTATCGGACT     HPATYRT        1     0
CATCCTGCGACGTATGTGGTG     HPATYVV        1     0
CATCCTGCGACGTCGGCGTCT     HPATSAS        1     0
CATCCTGCGACGTCTAATTTG     HPATSNL        1     0
CATCCTGCGACGTCTACTGCG     HPATSTA        1     0
CATCCTGCGACGTCTCGGCTG     HPATSRL        1     0
CATCCTGCGACGTCTTCTCCT     HPATSSP        1     0
CATCCTGCGACGTGGCTTCTG     HPATWLL        1     0
CATCCTGCGACGTGTATGCGG     HPATCMR        1     0
CATCCTGCGACGTGTCCGGTT     HPATCPV        1     0
CATCCTGCGACGTTGACTTGT     HPATLTC        1     0
CATCCTGCGACGTTGATGCAT     HPATLMH        1     0
CATCCTGCGACGTTTGAGACT     HPATFET        1     0
CATCCTGCGACTAATCATATG     HPATNHM        1     0
CATCCTGCGACTAATCCTTCG     HPATNPS        1     0
CATCCTGCGACTAATTCGCCG     HPATNSP        1     0
CATCCTGCGACTACGAGTAGT     HPATTSS        1     0
CATCCTGCGACTACGCATTCT     HPATTHS        1     0
CATCCTGCGACTACGGCGAAT     HPATTAN        1     0
CATCCTGCGACTACGTAGATT     HPATTQI        1     0
CATCCTGCGACTACTACTCCG     HPATTTP        1     0
CATCCTGCGACTACTCGGCTT     HPATTRL        1     0
CATCCTGCGACTACTGATTTT     HPATTDF        1     0
CATCCTGCGACTACTTGTAGT     HPATTCS        1     0
CATCCTGCGACTAGGCATGAT     HPATRHD        1     0
CATCCTGCGACTAGGCTTAAG     HPATRLK        1     0
CATCCTGCGACTAGGGCGATT     HPATRAI        1     0
CATCCTGCGACTATGCCGGTT     HPATMPV        1     0
CATCCTGCGACTATGTTGCCT     HPATMLP        1     0
CATCCTGCGACTATGTTTGGT     HPATMFG        1     0
CATCCTGCGACTATTACTCAG     HPATITQ        1     0
CATCCTGCGACTATTCAGATG     HPATIQM        1     0
CATCCTGCGACTATTCCTCCT     HPATIPP        1     0
CATCCTGCGACTATTCTGCCT     HPATILP        1     0
CATCCTGCGACTATTGCGACT     HPATIAT        1     0
CATCCTGCGACTCAGCCTGCG     HPATQPA        1     0
CATCCTGCGACTCAGGGGTTG     HPATQGL        1     0
CATCCTGCGACTCAGTGGTTG     HPATQWL        1     0
CATCCTGCGACTCAGTGTTAT     HPATQCY        1     0
CATCCTGCGACTCATACGAGG     HPATHTR        1     0
CATCCTGCGACTCATCCTCGG     HPATHPR        1     0
CATCCTGCGACTCATTCTCCG     HPATHSP        1     0
CATCCTGCGACTCCAATTATG     HPATPIM        1     0
CATCCTGCGACTCCGATTCAG     HPATPIQ        1     0
CATCCTGCGACTCCGCGTCCG     HPATPRP        1     0
CATCCTGCGACTCCGCGTTCG     HPATPRS        1     0
CATCCTGCGACTCCGGGGCCG     HPATPGP        1     0
CATCCTGCGACTCCTACGCCT     HPATPTP        1     0
CATCCTGCGACTCCTACTCCG     HPATPTP        1     0
CATCCTGCGACTCCTCAGATG     HPATPQM        1     0
CATCCTGCGACTCCTTAGACT     HPATPQT        1     0
CATCCTGCGACTCCTTATTCT     HPATPYS        1     0
CATCCTGCGACTCCTTGGCCT     HPATPWP        1     0
CATCCTGCGACTCGTTCTCAG     HPATRSQ        1     0
CATCCTGCGACTCGTTTGTCG     HPATRLS        1     0
CATCCTGCGACTCTGACTGAT     HPATLTD        1     0
CATCCTGCGACTCTGCATCTT     HPATLHL        1     0
CATCCTGCGACTCTGCCTCTT     HPATLPL        1     0
CATCCTGCGACTCTGTTGAAT     HPATLLN        1     0
CATCCTGCGACTCTTAATGGT     HPATLNG        1     0
CATCCTGCGACTGCGCCTATG     HPATAPM        1     0
CATCCTGCGACTGCGGCTTAT     HPATAAY        1     0
CATCCTGCGACTGCTTTGCCT     HPATALP        1     0
CATCCTGCGACTGCTTTGCTT     HPATALL        1     0
CATCCTGCGACTGGGCATCCG     HPATGHP        1     0
CATCCTGCGACTGGGCCTCTT     HPATGPL        1     0
CATCCTGCGACTGGTATGCCG     HPATGMP        1     0
CATCCTGCGACTGGTCCTCTG     HPATGPL        1     0
CATCCTGCGACTGTGCCTAAT     HPATVPN        1     0
CATCCTGCGACTTATACTCTT     HPATYTL        1     0
CATCCTGCGACTTATCCTTCT     HPATYPS        1     0
CATCCTGCGACTTATTCTCCT     HPATYSP        1     0
CATCCTGCGACTTCTCTTATT     HPATSLI        1     0
CATCCTGCGACTTCTCTTCAT     HPATSLH        1     0
CATCCTGCGACTTCTGAGCGT     HPATSER        1     0
CATCCTGCGACTTGGCAGCCT     HPATWQP        1     0
CATCCTGCGACTTTGCTGCCT     HPATLLP        1     0
CATCCTGCGACTTTGCTTATT     HPATLLI        1     0
CATCCTGCGACTTTGGATGGT     HPATLDG        1     0
CATCCTGCGACTTTGTTGAGG     HPATLLR        1     0
CATCCTGCGAGGACGACTGAG     HPARTTE        1     0
CATCCTGCGAGGACGCTTGTG     HPARTLV        1     0
CATCCTGCGAGGACGTATCCG     HPARTYP        1     0
CATCCTGCGAGGACTATGTTT     HPARTMF        1     0
CATCCTGCGAGGATGATGCAG     HPARMMQ        1     0
CATCCTGCGAGGCCTCATTCG     HPARPHS        1     0
CATCCTGCGAGGCTTGCGCAG     HPARLAQ        1     0
CATCCTGCGAGGCTTTCGCCT     HPARLSP        1     0
CATCCTGCGAGGGAGAGTCCG     HPARESP        1     0
CATCCTGCGAGGGAGCGGGTG     HPARERV        1     0
CATCCTGCGAGGGAGCTGTTG     HPARELL        1     0
CATCCTGCGAGGGATCTGCTG     HPARDLL        1     0
CATCCTGCGAGGGCTTATACT     HPARAYT        1     0
CATCCTGCGAGGGGGCTTGTG     HPARGLV        1     0
CATCCTGCGAGGGGTCTGCTT     HPARGLL        1     0
CATCCTGCGAGGGGTGTGCTG     HPARGVL        1     0
CATCCTGCGAGGTCGTGTCCT     HPARSCP        1     0
CATCCTGCGAGGTCTACGACT     HPARSTT        1     0
CATCCTGCGAGGTGTCCGGGG     HPARCPG        1     0
CATCCTGCGAGGTTGATTACT     HPARLIT        1     0
CATCCTGCGAGTACTATTTTG     HPASTIL        1     0
CATCCTGCGAGTAGGCAGCTT     HPASRQL        1     0
CATCCTGCGAGTATGCCGATT     HPASMPI        1     0
CATCCTGCGAGTATTAAGTAT     HPASIKY        1     0
CATCCTGCGAGTATTCCGATT     HPASIPI        1     0
CATCCTGCGAGTCATATGATT     HPASHMI        1     0
CATCCTGCGAGTCCTAGTCCG     HPASPSP        1     0
CATCCTGCGAGTCCTTTGCCT     HPASPLP        1     0
CATCCTGCGAGTCGGGAGGCG     HPASREA        1     0
CATCCTGCGAGTCGGGAGTTT     HPASREF        1     0
CATCCTGCGAGTCGGGGGCCG     HPASRGP        1     0
CATCCTGCGAGTCGGTCTTTT     HPASRSF        1     0
CATCCTGCGAGTCTGTCGCCT     HPASLSP        1     0
CATCCTGCGAGTCTTACGTTG     HPASLTL        1     0
CATCCTGCGAGTGGTACGCTT     HPASGTL        1     0
CATCCTGCGAGTGTTAATAAG     HPASVNK        1     0
CATCCTGCGAGTTATATGTGG     HPASYMW        1     0
CATCCTGCGAGTTGGACGAGT     HPASWTS        1     0
CATCCTGCGAGTTTGCGGCCT     HPASLRP        1     0
CATCCTGCGAGTTTTGCGATT     HPASFAI        1     0
CATCCTGCGATGACGCAACCT     HPAMTQP        1     0
CATCCTGCGATGACGTCTAAG     HPAMTSK        1     0
CATCCTGCGATGACGTTGACG     HPAMTLT        1     0
CATCCTGCGATGAGTCAGTTT     HPAMSQF        1     0
CATCCTGCGATGATGAATAGT     HPAMMNS        1     0
CATCCTGCGATGATGAATGTG     HPAMMNV        1     0
CATCCTGCGATGATGAATGTT     HPAMMNV        1     0
CATCCTGCGATGCATCCGCGT     HPAMHPR        1     0
CATCCTGCGATGCCGTATACG     HPAMPYT        1     0
CATCCTGCGATGCCGTATCTG     HPAMPYL        1     0
CATCCTGCGATGCCTCCTCCT     HPAMPPP        1     0
CATCCTGCGATGCCTCCTGTT     HPAMPPV        1     0
CATCCTGCGATGCCTCCTTTG     HPAMPPL        1     0
CATCCTGCGATGCCTCGTTTG     HPAMPRL        1     0
CATCCTGCGATGCCTTTGGCT     HPAMPLA        1     0
CATCCTGCGATGCTGCATGGG     HPAMLHG        1     0
CATCCTGCGATGCTTCCGGTT     HPAMLPV        1     0
CATCCTGCGATGGATCCTAAT     HPAMDPN        1     0
CATCCTGCGATGGATCTGCTT     HPAMDLL        1     0
CATCCTGCGATGGCTCTTCGG     HPAMALR        1     0
CATCCTGCGATGGTGGCGCTG     HPAMVAL        1     0
CATCCTGCGATGGTTCCTGGG     HPAMVPG        1     0
CATCCTGCGATGTATGAGCCT     HPAMYEP        1     0
CATCCTGCGATTACGACTAGT     HPAITTS        1     0
CATCCTGCGATTACGCATGCG     HPAITHA        1     0
CATCCTGCGATTAGGGATTCT     HPAIRDS        1     0
CATCCTGCGATTAGTAATCGT     HPAISNR        1     0
CATCCTGCGATTATTCTTAGG     HPAIILR        1     0
CATCCTGCGATTCAGATTCTG     HPAIQIL        1     0
CATCCTGCGATTCCGATGACT     HPAIPMT        1     0
CATCCTGCGATTCCGGTGCAT     HPAIPVH        1     0
CATCCTGCGATTCCGGTGCCT     HPAIPVP        1     0
CATCCTGCGATTCCTACTACT     HPAIPTT        1     0
CATCCTGCGATTCCTCTTTCT     HPAIPLS        1     0
CATCCTGCGATTCCTGTGGCT     HPAIPVA        1     0
CATCCTGCGATTCGTGTGGTT     HPAIRVV        1     0
CATCCTGCGATTCTGCCGCCT     HPAILPP        1     0
CATCCTGCGATTCTTGATTCT     HPAILDS        1     0
CATCCTGCGATTCTTTCTACT     HPAILST        1     0
CATCCTGCGATTGATTTTCAT     HPAIDFH        1     0
CATCCTGCGATTGCGGTTTAT     HPAIAVY        1     0
CATCCTGCGATTGGTTGGCTG     HPAIGWL        1     0
CATCCTGCGATTGTGAAGTCT     HPAIVKS        1     0
CATCCTGCGATTTCGAAGCGT     HPAISKR        1     0
CATCCTGCGATTTCGTTGCGT     HPAISLR        1     0
CATCCTGCGCAGAAGGGTTCG     HPAQKGS        1     0
CATCCTGCGCAGAATACTACT     HPAQNTT        1     0
CATCCTGCGCAGACGATGCAT     HPAQTMH        1     0
CATCCTGCGCAGACGCCTCCT     HPAQTPP        1     0
CATCCTGCGCAGACGTGTCCG     HPAQTCP        1     0
CATCCTGCGCAGACTATTCAG     HPAQTIQ        1     0
CATCCTGCGCAGACTCCGTAT     HPAQTPY        1     0
CATCCTGCGCAGACTGATGGT     HPAQTDG        1     0
CATCCTGCGCAGAGGCCTATT     HPAQRPI        1     0
CATCCTGCGCAGAGGGCTACG     HPAQRAT        1     0
CATCCTGCGCAGAGGGCTACT     HPAQRAT        1     0
CATCCTGCGCAGATGGATTCG     HPAQMDS        1     0
CATCCTGCGCAGATTATTCCG     HPAQIIP        1     0
CATCCTGCGCAGATTCCGAGG     HPAQIPR        1     0
CATCCTGCGCAGATTTATTGG     HPAQIYW        1     0
CATCCTGCGCAGATTTCGTTT     HPAQISF        1     0
CATCCTGCGCAGATTTGTATG     HPAQICM        1     0
CATCCTGCGCAGCCGAATCTG     HPAQPNL        1     0
CATCCTGCGCAGCCGACTGAT     HPAQPTD        1     0
CATCCTGCGCAGCCGCCGTCG     HPAQPPS        1     0
CATCCTGCGCAGCCGCCTCTG     HPAQPPL        1     0
CATCCTGCGCAGCCTAATCTT     HPAQPNL        1     0
CATCCTGCGCAGCCTACGAAG     HPAQPTK        1     0
CATCCTGCGCAGCCTAGTGTG     HPAQPSV        1     0
CATCCTGCGCAGCCTCAGCCG     HPAQPQP        1     0
CATCCTGCGCAGCCTCGTCGG     HPAQPRR        1     0
CATCCTGCGCAGCCTCTGCCG     HPAQPLP        1     0
CATCCTGCGCAGCCTGGTTAT     HPAQPGY        1     0
CATCCTGCGCAGCCTTTGATG     HPAQPLM        1     0
CATCCTGCGCAGCGTACTCCG     HPAQRTP        1     0
CATCCTGCGCAGCGTACTGTG     HPAQRTV        1     0
CATCCTGCGCAGCGTCCTGTG     HPAQRPV        1     0
CATCCTGCGCAGCTGAGGTAT     HPAQLRY        1     0
CATCCTGCGCAGCTGTCTACT     HPAQLST        1     0
CATCCTGCGCAGCTTCAGCCT     HPAQLQP        1     0
CATCCTGCGCAGCTTCGGTAG     HPAQLRQ        1     0
CATCCTGCGCAGCTTCTTTTT     HPAQLLF        1     0
CATCCTGCGCAGGAGCTGTTG     HPAQELL        1     0
CATCCTGCGCAGGATGCTTTG     HPAQDAL        1     0
CATCCTGCGCAGGCTGTGTCG     HPAQAVS        1     0
CATCCTGCGCAGGGGCCTACG     HPAQGPT        1     0
CATCCTGCGCAGGTTGAGTAG     HPAQVEQ        1     0
CATCCTGCGCAGGTTTTGCTT     HPAQVLL        1     0
CATCCTGCGCAGTATATTCTG     HPAQYIL        1     0
CATCCTGCGCAGTCGAAGTGT     HPAQSKC        1     0
CATCCTGCGCAGTCGAATCAT     HPAQSNH        1     0
CATCCTGCGCAGTCGACGACG     HPAQSTT        1     0
CATCCTGCGCAGTCGACTCCT     HPAQSTP        1     0
CATCCTGCGCAGTCGATTCCG     HPAQSIP        1     0
CATCCTGCGCAGTGGACTACT     HPAQWTT        1     0
CATCCTGCGCAGTTGCGTCGT     HPAQLRR        1     0
CATCCTGCGCAGTTGTTTGTT     HPAQLFV        1     0
CATCCTGCGCAGTTTCTTACG     HPAQFLT        1     0
CATCCTGCGCATAATAAGCCT     HPAHNKP        1     0
CATCCTGCGCATACGAAGACG     HPAHTKT        1     0
CATCCTGCGCATACGCCGTAG     HPAHTPQ        1     0
CATCCTGCGCATACGGAGAGG     HPAHTER        1     0
CATCCTGCGCATACTACGACT     HPAHTTT        1     0
CATCCTGCGCATACTACTCCT     HPAHTTP        1     0
CATCCTGCGCATACTACTGAG     HPAHTTE        1     0
CATCCTGCGCATACTCCTTGG     HPAHTPW        1     0
CATCCTGCGCATAGGCTTATT     HPAHRLI        1     0
CATCCTGCGCATAGGTATCCT     HPAHRYP        1     0
CATCCTGCGCATAGGTATTCG     HPAHRYS        1     0
CATCCTGCGCATAGTCTTACT     HPAHSLT        1     0
CATCCTGCGCATAGTGGTAAT     HPAHSGN        1     0
CATCCTGCGCATATGATTTCG     HPAHMIS        1     0
CATCCTGCGCATATGTATTTT     HPAHMYF        1     0
CATCCTGCGCATATTACGACT     HPAHITT        1     0
CATCCTGCGCATATTGCGGCG     HPAHIAA        1     0
CATCCTGCGCATCAACCTAAT     HPAHQPN        1     0
CATCCTGCGCATCAGACTACT     HPAHQTT        1     0
CATCCTGCGCATCAGTTGTTT     HPAHQLF        1     0
CATCCTGCGCATCATCTGATT     HPAHHLI        1     0
CATCCTGCGCATCATGTTCAT     HPAHHVH        1     0
CATCCTGCGCATCCGAGTACT     HPAHPST        1     0
CATCCTGCGCATCCGATGTGG     HPAHPMW        1     0
CATCCTGCGCATCCGCCGTCG     HPAHPPS        1     0
CATCCTGCGCATCCGGATCCG     HPAHPDP        1     0
CATCCTGCGCATCCGGCTGCT     HPAHPAA        1     0
CATCCTGCGCATCCGGTTAAT     HPAHPVN        1     0
CATCCTGCGCATCCGTCTCAT     HPAHPSH        1     0
CATCCTGCGCATCCTATTATT     HPAHPII        1     0
CATCCTGCGCATCCTTATAGG     HPAHPYR        1     0
CATCCTGCGCATCCTTTGTCG     HPAHPLS        1     0
CATCCTGCGCATCGGACTAAT     HPAHRTN        1     0
CATCCTGCGCATCGGGCTCAT     HPAHRAH        1     0
CATCCTGCGCATCGGGGTCAG     HPAHRGQ        1     0
CATCCTGCGCATCGTATGCCT     HPAHRMP        1     0
CATCCTGCGCATCGTCATCAG     HPAHRHQ        1     0
CATCCTGCGCATCTGGAGTCT     HPAHLES        1     0
CATCCTGCGCATCTGGATGAT     HPAHLDD        1     0
CATCCTGCGCATCTGTCTCCT     HPAHLSP        1     0
CATCCTGCGCATCTTTCTATT     HPAHLSI        1     0
CATCCTGCGCATGAGCTTTTG     HPAHELL        1     0
CATCCTGCGCATGATAGTCAG     HPAHDSQ        1     0
CATCCTGCGCATGATGTGTGT     HPAHDVC        1     0
CATCCTGCGCATGATTGGCGT     HPAHDWR        1     0
CATCCTGCGCATGCTTCTGAG     HPAHASE        1     0
CATCCTGCGCATGGGACTCGT     HPAHGTR        1     0
CATCCTGCGCATGGGTCTCTG     HPAHGSL        1     0
CATCCTGCGCATGTTTCTTCG     HPAHVSS        1     0
CATCCTGCGCATTAGGATATT     HPAHQDI        1     0
CATCCTGCGCATTAGGATTCT     HPAHQDS        1     0
CATCCTGCGCATTATAGGCCT     HPAHYRP        1     0
CATCCTGCGCATTATCCGGTG     HPAHYPV        1     0
CATCCTGCGCATTATCGTCAT     HPAHYRH        1     0
CATCCTGCGCATTATCGTTTT     HPAHYRF        1     0
CATCCTGCGCATTCGCGTTTT     HPAHSRF        1     0
CATCCTGCGCATTCTACTCTT     HPAHSTL        1     0
CATCCTGCGCATTCTCATCGG     HPAHSHR        1     0
CATCCTGCGCATTCTCCTCTT     HPAHSPL        1     0
CATCCTGCGCATTCTGTGCTG     HPAHSVL        1     0
CATCCTGCGCATTTGACTTAT     HPAHLTY        1     0
CATCCTGCGCATTTGATTGAG     HPAHLIE        1     0
CATCCTGCGCATTTTACTGAT     HPAHFTD        1     0
CATCCTGCGCATTTTATTATT     HPAHFII        1     0
CATCCTGCGCATTTTCCTCGT     HPAHFPR        1     0
CATCCTGCGCATTTTTCGCCG     HPAHFSP        1     0
CATCCTGCGCCCCTGACTGTG     HPAPLTV        1     0
CATCCTGCGCCGAAGAGGTAT     HPAPKRY        1     0
CATCCTGCGCCGAATCATTGT     HPAPNHC        1     0
CATCCTGCGCCGAATGGTAAG     HPAPNGK        1     0
CATCCTGCGCCGACGCGGGTT     HPAPTRV        1     0
CATCCTGCGCCGACGTGTTTG     HPAPTCL        1     0
CATCCTGCGCCGACTAAGCCG     HPAPTKP        1     0
CATCCTGCGCCGACTATGCAG     HPAPTMQ        1     0
CATCCTGCGCCGACTCCGTTG     HPAPTPL        1     0
CATCCTGCGCCGAGGATGGTT     HPAPRMV        1     0
CATCCTGCGCCGAGGGATACG     HPAPRDT        1     0
CATCCTGCGCCGAGGTCGTTT     HPAPRSF        1     0
CATCCTGCGCCGAGTTCTTGG     HPAPSSW        1     0
CATCCTGCGCCGATTCGTTAT     HPAPIRY        1     0
CATCCTGCGCCGATTCTTGTT     HPAPILV        1     0
CATCCTGCGCCGCATTATCTG     HPAPHYL        1     0
CATCCTGCGCCGCATTCTATG     HPAPHSM        1     0
CATCCTGCGCCGCCGCCTACT     HPAPPPT        1     0
CATCCTGCGCCGCCGTATCGT     HPAPPYR        1     0
CATCCTGCGCCGCCTAATACG     HPAPPNT        1     0
CATCCTGCGCCGCCTCATATT     HPAPPHI        1     0
CATCCTGCGCCGCCTGCTAAT     HPAPPAN        1     0
CATCCTGCGCCGCCTGTGACT     HPAPPVT        1     0
CATCCTGCGCCGCCTTTTTGG     HPAPPFW        1     0
CATCCTGCGCCGCGGATGCAT     HPAPRMH        1     0
CATCCTGCGCCGCGGGAGAGG     HPAPRER        1     0
CATCCTGCGCCGCGTAATTTT     HPAPRNF        1     0
CATCCTGCGCCGCGTACTAGT     HPAPRTS        1     0
CATCCTGCGCCGCGTATTAAT     HPAPRIN        1     0
CATCCTGCGCCGCGTCCGACG     HPAPRPT        1     0
CATCCTGCGCCGCTGAAGCGG     HPAPLKR        1     0
CATCCTGCGCCGCTGAAGCGT     HPAPLKR        1     0
CATCCTGCGCCGCTGAATACG     HPAPLNT        1     0
CATCCTGCGCCGCTGTCTTAT     HPAPLSY        1     0
CATCCTGCGCCGCTTAGTCAG     HPAPLSQ        1     0
CATCCTGCGCCGCTTATGCAT     HPAPLMH        1     0
CATCCTGCGCCGCTTCCGTTT     HPAPLPF        1     0
CATCCTGCGCCGCTTGCTCCT     HPAPLAP        1     0
CATCCTGCGCCGCTTGCTGGT     HPAPLAG        1     0
CATCCTGCGCCGCTTTATCCT     HPAPLYP        1     0
CATCCTGCGCCGCTTTATTCG     HPAPLYS        1     0
CATCCTGCGCCGCTTTTGACG     HPAPLLT        1     0
CATCCTGCGCCGGAGACTCCT     HPAPETP        1     0
CATCCTGCGCCGGCGAAGTCT     HPAPAKS        1     0
CATCCTGCGCCGGCTAGTAAG     HPAPASK        1     0
CATCCTGCGCCGGCTCAGCGG     HPAPAQR        1     0
CATCCTGCGCCGGCTCATCTG     HPAPAHL        1     0
CATCCTGCGCCGGCTCATTAT     HPAPAHY        1     0
CATCCTGCGCCGGGGTATGTG     HPAPGYV        1     0
CATCCTGCGCCGGGTAATATG     HPAPGNM        1     0
CATCCTGCGCCGGGTCCGAGT     HPAPGPS        1     0
CATCCTGCGCCGGGTCTTCCT     HPAPGLP        1     0
CATCCTGCGCCGGTGCTTCCT     HPAPVLP        1     0
CATCCTGCGCCGGTTCTTCAT     HPAPVLH        1     0
CATCCTGCGCCGGTTTGGCAT     HPAPVWH        1     0
CATCCTGCGCCGTATACGCTG     HPAPYTL        1     0
CATCCTGCGCCGTATATTCAT     HPAPYIH        1     0
CATCCTGCGCCGTATCAGACG     HPAPYQT        1     0
CATCCTGCGCCGTATCCTGTT     HPAPYPV        1     0
CATCCTGCGCCGTATTGGAAT     HPAPYWN        1     0
CATCCTGCGCCGTCGGTTATG     HPAPSVM        1     0
CATCCTGCGCCGTCTCATTCT     HPAPSHS        1     0
CATCCTGCGCCGTCTTATTCT     HPAPSYS        1     0
CATCCTGCGCCGTCTTGGGAT     HPAPSWD        1     0
CATCCTGCGCCGTCTTGGTCT     HPAPSWS        1     0
CATCCTGCGCCGTGGAATCCT     HPAPWNP        1     0
CATCCTGCGCCGTGGACTTTG     HPAPWTL        1     0
CATCCTGCGCCGTGGATGTGT     HPAPWMC        1     0
CATCCTGCGCCGTGGTTTCGT     HPAPWFR        1     0
CATCCTGCGCCGTTGTTGACG     HPAPLLT        1     0
CATCCTGCGCCGTTTCAGTCG     HPAPFQS        1     0
CATCCTGCGCCGTTTCCTCAG     HPAPFPQ        1     0
CATCCTGCGCCGTTTGAGGTT     HPAPFEV        1     0
CATCCTGCGCCTAAGGATCAT     HPAPKDH        1     0
CATCCTGCGCCTAATCCTGCT     HPAPNPA        1     0
CATCCTGCGCCTAATGCTCCT     HPAPNAP        1     0
CATCCTGCGCCTAATTTTGCT     HPAPNFA        1     0
CATCCTGCGCCTACGATGTAT     HPAPTMY        1     0
CATCCTGCGCCTACGATGTCG     HPAPTMS        1     0
CATCCTGCGCCTACGCCGGTG     HPAPTPV        1     0
CATCCTGCGCCTACGTATTCT     HPAPTYS        1     0
CATCCTGCGCCTACGTTGATT     HPAPTLI        1     0
CATCCTGCGCCTACTACTCTG     HPAPTTL        1     0
CATCCTGCGCCTACTATTGCT     HPAPTIA        1     0
CATCCTGCGCCTACTCAGAGG     HPAPTQR        1     0
CATCCTGCGCCTACTCTTCGT     HPAPTLR        1     0
CATCCTGCGCCTACTTTGAGG     HPAPTLR        1     0
CATCCTGCGCCTAGTCTGCGG     HPAPSLR        1     0
CATCCTGCGCCTATGCCTCTG     HPAPMPL        1     0
CATCCTGCGCCTATGCTTTTT     HPAPMLF        1     0
CATCCTGCGCCTATGTTTAAG     HPAPMFK        1     0
CATCCTGCGCCTATTTCGACG     HPAPIST        1     0
CATCCTGCGCCTCAGCCTCGG     HPAPQPR        1     0
CATCCTGCGCCTCAGTCGCAT     HPAPQSH        1     0
CATCCTGCGCCTCAGTCTTGT     HPAPQSC        1     0
CATCCTGCGCCTCATCATCGG     HPAPHHR        1     0
CATCCTGCGCCTCCGATGCTG     HPAPPML        1     0
CATCCTGCGCCTCCGCCGTAG     HPAPPPQ        1     0
CATCCTGCGCCTCCGCTTATT     HPAPPLI        1     0
CATCCTGCGCCTCCGTGGAGT     HPAPPWS        1     0
CATCCTGCGCCTCCTAAGCCT     HPAPPKP        1     0
CATCCTGCGCCTCCTACGACT     HPAPPTT        1     0
CATCCTGCGCCTCCTCATCCG     HPAPPHP        1     0
CATCCTGCGCCTCCTGGGATT     HPAPPGI        1     0
CATCCTGCGCCTCGGTTTCTG     HPAPRFL        1     0
CATCCTGCGCCTCGTAATTGG     HPAPRNW        1     0
CATCCTGCGCCTCGTACGATG     HPAPRTM        1     0
CATCCTGCGCCTCGTACGGTT     HPAPRTV        1     0
CATCCTGCGCCTCGTCCTTAT     HPAPRPY        1     0
CATCCTGCGCCTCGTTCGCAT     HPAPRSH        1     0
CATCCTGCGCCTCTGACTTCT     HPAPLTS        1     0
CATCCTGCGCCTCTGATGCCT     HPAPLMP        1     0
CATCCTGCGCCTCTGCAGCAT     HPAPLQH        1     0
CATCCTGCGCCTCTGTTGTAT     HPAPLLY        1     0
CATCCTGCGCCTCTTACGTTG     HPAPLTL        1     0
CATCCTGCGCCTCTTACTCTG     HPAPLTL        1     0
CATCCTGCGCCTCTTAGGAAT     HPAPLRN        1     0
CATCCTGCGCCTCTTATGAAT     HPAPLMN        1     0
CATCCTGCGCCTCTTCAGCCG     HPAPLQP        1     0
CATCCTGCGCCTCTTCATCCT     HPAPLHP        1     0
CATCCTGCGCCTGCGGAGAGC     HPAPAES        1     0
CATCCTGCGCCTGCTAATTTG     HPAPANL        1     0
CATCCTGCGCCTGCTGGTCCG     HPAPAGP        1     0
CATCCTGCGCCTGCTGTGTGG     HPAPAVW        1     0
CATCCTGCGCCTGGTTCGCTT     HPAPGSL        1     0
CATCCTGCGCCTGTGATGGTT     HPAPVMV        1     0
CATCCTGCGCCTGTGGGTATG     HPAPVGM        1     0
CATCCTGCGCCTGTGGGTCTG     HPAPVGL        1     0
CATCCTGCGCCTGTTAGTACT     HPAPVST        1     0
CATCCTGCGCCTGTTATGAAG     HPAPVMK        1     0
CATCCTGCGCCTGTTGGTGTG     HPAPVGV        1     0
CATCCTGCGCCTGTTTCGCCT     HPAPVSP        1     0
CATCCTGCGCCTGTTTCTATG     HPAPVSM        1     0
CATCCTGCGCCTTATAGGTAT     HPAPYRY        1     0
CATCCTGCGCCTTATCATTCG     HPAPYHS        1     0
CATCCTGCGCCTTATCCTCAT     HPAPYPH        1     0
CATCCTGCGCCTTATCGGACT     HPAPYRT        1     0
CATCCTGCGCCTTATGGGGCT     HPAPYGA        1     0
CATCCTGCGCCTTATTCGCTG     HPAPYSL        1     0
CATCCTGCGCCTTATTCTATT     HPAPYSI        1     0
CATCCTGCGCCTTGGAGGTCG     HPAPWRS        1     0
CATCCTGCGCCTTGGCCTCAT     HPAPWPH        1     0
CATCCTGCGCCTTGTACTATT     HPAPCTI        1     0
CATCCTGCGCCTTTTACTTCT     HPAPFTS        1     0
CATCCTGCGCCTTTTGAGTTG     HPAPFEL        1     0
CATCCTGCGCGGAATGGGTGG     HPARNGW        1     0
CATCCTGCGCGGACTAGTGGT     HPARTSG        1     0
CATCCTGCGCGGACTGCTAAG     HPARTAK        1     0
CATCCTGCGCGGACTTCGCTT     HPARTSL        1     0
CATCCTGCGCGGAGTAATCCG     HPARSNP        1     0
CATCCTGCGCGGATTACGTCT     HPARITS        1     0
CATCCTGCGCGGATTAGTACT     HPARIST        1     0
CATCCTGCGCGGATTTATCTG     HPARIYL        1     0
CATCCTGCGCGGCATATGAAG     HPARHMK        1     0
CATCCTGCGCGGCATGAGTCG     HPARHES        1     0
CATCCTGCGCGGCATGTTATT     HPARHVI        1     0
CATCCTGCGCGGCCTACGCCT     HPARPTP        1     0
CATCCTGCGCGGCCTCAGTAT     HPARPQY        1     0
CATCCTGCGCGGCCTTCTTAT     HPARPSY        1     0
CATCCTGCGCGGCCTTTGAGG     HPARPLR        1     0
CATCCTGCGCGGCTGACGACT     HPARLTT        1     0
CATCCTGCGCGGCTTGCGACG     HPARLAT        1     0
CATCCTGCGCGGGATCATTTT     HPARDHF        1     0
CATCCTGCGCGGGCTACTCTT     HPARATL        1     0
CATCCTGCGCGGGCTATTTTG     HPARAIL        1     0
CATCCTGCGCGGGCTCCGAAT     HPARAPN        1     0
CATCCTGCGCGGGCTCCTCTG     HPARAPL        1     0
CATCCTGCGCGGGTGCTGCTT     HPARVLL        1     0
CATCCTGCGCGGGTTATTTCG     HPARVIS        1     0
CATCCTGCGCGGTATACGAGG     HPARYTR        1     0
CATCCTGCGCGGTATCCTCGT     HPARYPR        1     0
CATCCTGCGCGGTCTAAGGCT     HPARSKA        1     0
CATCCTGCGCGGTCTCTTACT     HPARSLT        1     0
CATCCTGCGCGGTGGCATACG     HPARWHT        1     0
CATCCTGCGCGGTTTTCTCCT     HPARFSP        1     0
CATCCTGCGCGTAATATTACT     HPARNIT        1     0
CATCCTGCGCGTAATTCTAAT     HPARNSN        1     0
CATCCTGCGCGTACGGATGCT     HPARTDA        1     0
CATCCTGCGCGTACGTTGGTG     HPARTLV        1     0
CATCCTGCGCGTACTGGGATG     HPARTGM        1     0
CATCCTGCGCGTACTGTTTGG     HPARTVW        1     0
CATCCTGCGCGTCAGATTCAG     HPARQIQ        1     0
CATCCTGCGCGTCATACGTTT     HPARHTF        1     0
CATCCTGCGCGTCATATTACT     HPARHIT        1     0
CATCCTGCGCGTCATCAGGCT     HPARHQA        1     0
CATCCTGCGCGTCATGTTTAG     HPARHVQ        1     0
CATCCTGCGCGTCCGTATCTG     HPARPYL        1     0
CATCCTGCGCGTCCGTTTTCG     HPARPFS        1     0
CATCCTGCGCGTCCTGAGTTG     HPARPEL        1     0
CATCCTGCGCGTCCTGCGTGT     HPARPAC        1     0
CATCCTGCGCGTCCTTTTTCG     HPARPFS        1     0
CATCCTGCGCGTCTGCCTGAT     HPARLPD        1     0
CATCCTGCGCGTCTTATTAAT     HPARLIN        1     0
CATCCTGCGCGTCTTCCTAGT     HPARLPS        1     0
CATCCTGCGCGTCTTGAGAAG     HPARLEK        1     0
CATCCTGCGCGTGCTCATCCG     HPARAHP        1     0
CATCCTGCGCGTGCTTGTTGT     HPARACC        1     0
CATCCTGCGCGTGCTTTGCAT     HPARALH        1     0
CATCCTGCGCGTGGGCTTATT     HPARGLI        1     0
CATCCTGCGCGTGGTTTGTAT     HPARGLY        1     0
CATCCTGCGCGTGTGAGTCCG     HPARVSP        1     0
CATCCTGCGCGTTAGATTCAT     HPARQIH        1     0
CATCCTGCGCGTTATATTGAT     HPARYID        1     0
CATCCTGCGCGTTCTAAGCCT     HPARSKP        1     0
CATCCTGCGCGTTCTGCGTGG     HPARSAW        1     0
CATCCTGCGCGTTGTCATACT     HPARCHT        1     0
CATCCTGCGCGTTGTGAGGGG     HPARCEG        1     0
CATCCTGCGCGTTTTACGGAT     HPARFTD        1     0
CATCCTGCGCGTTTTCTGCCT     HPARFLP        1     0
CATCCTGCGCGTTTTGCGTCT     HPARFAS        1     0
CATCCTGCGCGTTTTTTGCCT     HPARFLP        1     0
CATCCTGCGCTGAAGCGGACG     HPALKRT        1     0
CATCCTGCGCTGAATCGTCTG     HPALNRL        1     0
CATCCTGCGCTGAATCTGTTG     HPALNLL        1     0
CATCCTGCGCTGAATGTGCCT     HPALNVP        1     0
CATCCTGCGCTGACGAATCAT     HPALTNH        1     0
CATCCTGCGCTGACGAGGTTT     HPALTRF        1     0
CATCCTGCGCTGACGTATTCT     HPALTYS        1     0
CATCCTGCGCTGACTATTAGT     HPALTIS        1     0
CATCCTGCGCTGACTCCTTCA     HPALTPS        1     0
CATCCTGCGCTGACTTGGCAG     HPALTWQ        1     0
CATCCTGCGCTGCATAATAAG     HPALHNK        1     0
CATCCTGCGCTGCATCATAAG     HPALHHK        1     0
CATCCTGCGCTGCATCCGCCT     HPALHPP        1     0
CATCCTGCGCTGCATCGGTCG     HPALHRS        1     0
CATCCTGCGCTGCATGGGGCG     HPALHGA        1     0
CATCCTGCGCTGCATGTTGGG     HPALHVG        1     0
CATCCTGCGCTGCCGAGGGGT     HPALPRG        1     0
CATCCTGCGCTGCCGTTTCTT     HPALPFL        1     0
CATCCTGCGCTGCCTAGTGAT     HPALPSD        1     0
CATCCTGCGCTGCCTCCGATG     HPALPPM        1     0
CATCCTGCGCTGCCTCCGTTT     HPALPPF        1     0
CATCCTGCGCTGCCTCCTGCT     HPALPPA        1     0
CATCCTGCGCTGCCTGTTTTT     HPALPVF        1     0
CATCCTGCGCTGCCTTATCGT     HPALPYR        1     0
CATCCTGCGCTGCGTAGTTTT     HPALRSF        1     0
CATCCTGCGCTGCTGACTCGT     HPALLTR        1     0
CATCCTGCGCTGCTGCAGCAT     HPALLQH        1     0
CATCCTGCGCTGCTTCAGCCG     HPALLQP        1     0
CATCCTGCGCTGCTTGTTTAT     HPALLVY        1     0
CATCCTGCGCTGCTTTTTCCT     HPALLFP        1     0
CATCCTGCGCTGGAGGGTCGT     HPALEGR        1     0
CATCCTGCGCTGGATCCGTCT     HPALDPS        1     0
CATCCTGCGCTGGATCCTTTG     HPALDPL        1     0
CATCCTGCGCTGGCGTTTACG     HPALAFT        1     0
CATCCTGCGCTGGCTCCTACT     HPALAPT        1     0
CATCCTGCGCTGGGGAAGGTT     HPALGKV        1     0
CATCCTGCGCTGGGTAATTTG     HPALGNL        1     0
CATCCTGCGCTGGGTCTGAAT     HPALGLN        1     0
CATCCTGCGCTGGTTCCGGCG     HPALVPA        1     0
CATCCTGCGCTGTATATGACT     HPALYMT        1     0
CATCCTGCGCTGTATCCTAAT     HPALYPN        1     0
CATCCTGCGCTGTATCTGACG     HPALYLT        1     0
CATCCTGCGCTGTCTACGACT     HPALSTT        1     0
CATCCTGCGCTGTCTACTCTT     HPALSTL        1     0
CATCCTGCGCTGTCTTTGCTG     HPALSLL        1     0
CATCCTGCGCTGTGGTAGAGG     HPALWQR        1     0
CATCCTGCGCTGTGGTTGTGG     HPALWLW        1     0
CATCCTGCGCTGTGTCATGAT     HPALCHD        1     0
CATCCTGCGCTGTTGTCTGAT     HPALLSD        1     0
CATCCTGCGCTGTTTCTTGGT     HPALFLG        1     0
CATCCTGCGCTGTTTGATCCT     HPALFDP        1     0
CATCCTGCGCTTAATAAGGAT     HPALNKD        1     0
CATCCTGCGCTTAATACTATT     HPALNTI        1     0
CATCCTGCGCTTACGAGGTCG     HPALTRS        1     0
CATCCTGCGCTTACGATTCTT     HPALTIL        1     0
CATCCTGCGCTTACGATTTGG     HPALTIW        1     0
CATCCTGCGCTTACGTAGAAG     HPALTQK        1     0
CATCCTGCGCTTACGTGGTTT     HPALTWF        1     0
CATCCTGCGCTTACGTGTCTT     HPALTCL        1     0
CATCCTGCGCTTACTACGTTG     HPALTTL        1     0
CATCCTGCGCTTACTCCGATT     HPALTPI        1     0
CATCCTGCGCTTACTCCTGAT     HPALTPD        1     0
CATCCTGCGCTTACTCGGGCT     HPALTRA        1     0
CATCCTGCGCTTACTCTTCCG     HPALTLP        1     0
CATCCTGCGCTTACTGATATG     HPALTDM        1     0
CATCCTGCGCTTAGGCAGTTT     HPALRQF        1     0
CATCCTGCGCTTAGTCTGCCT     HPALSLP        1     0
CATCCTGCGCTTATGTAGGCG     HPALMQA        1     0
CATCCTGCGCTTATTCCTCAT     HPALIPH        1     0
CATCCTGCGCTTATTCGTATG     HPALIRM        1     0
CATCCTGCGCTTCAGATGGTT     HPALQMV        1     0
CATCCTGCGCTTCATAGTCGT     HPALHSR        1     0
CATCCTGCGCTTCATCCGAGT     HPALHPS        1     0
CATCCTGCGCTTCATCCGCCT     HPALHPP        1     0
CATCCTGCGCTTCATCTGCAT     HPALHLH        1     0
CATCCTGCGCTTCCGGTTGAT     HPALPVD        1     0
CATCCTGCGCTTCCTAATCGG     HPALPNR        1     0
CATCCTGCGCTTCCTACTGCT     HPALPTA        1     0
CATCCTGCGCTTCCTCCTCCG     HPALPPP        1     0
CATCCTGCGCTTCCTCGTCCT     HPALPRP        1     0
CATCCTGCGCTTCGGCAGATT     HPALRQI        1     0
CATCCTGCGCTTCTGAATCCG     HPALLNP        1     0
CATCCTGCGCTTCTGACTTCG     HPALLTS        1     0
CATCCTGCGCTTCTGCAGACC     HPALLQT        1     0
CATCCTGCGCTTCTGCCGGCG     HPALLPA        1     0
CATCCTGCGCTTCTGCCGTCT     HPALLPS        1     0
CATCCTGCGCTTCTGTTTCGG     HPALLFR        1     0
CATCCTGCGCTTCTTACTGCT     HPALLTA        1     0
CATCCTGCGCTTCTTCATACG     HPALLHT        1     0
CATCCTGCGCTTCTTCTTAAT     HPALLLN        1     0
CATCCTGCGCTTCTTTTTAGT     HPALLFS        1     0
CATCCTGCGCTTGCGTATTAT     HPALAYY        1     0
CATCCTGCGCTTGCGTTTACT     HPALAFT        1     0
CATCCTGCGCTTGCTACGCTT     HPALATL        1     0
CATCCTGCGCTTGCTGCTCTT     HPALAAL        1     0
CATCCTGCGCTTGGGCCGTCG     HPALGPS        1     0
CATCCTGCGCTTGGGTCTGCT     HPALGSA        1     0
CATCCTGCGCTTTATAAGGCG     HPALYKA        1     0
CATCCTGCGCTTTATCCTCCT     HPALYPP        1     0
CATCCTGCGCTTTATCGTGGG     HPALYRG        1     0
CATCCTGCGCTTTCGATGAGT     HPALSMS        1     0
CATCCTGCGCTTTCTAGTCCG     HPALSSP        1     0
CATCCTGCGCTTTCTATGCAT     HPALSMH        1     0
CATCCTGCGCTTTCTCCGAAG     HPALSPK        1     0
CATCCTGCGCTTTCTGGTCCG     HPALSGP        1     0
CATCCTGCGCTTTGGACTAAG     HPALWTK        1     0
CATCCTGCGCTTTTGAATGCT     HPALLNA        1     0
CATCCTGCGCTTTTGCAGACT     HPALLQT        1     0
CATCCTGCGGAGAAGAATCCG     HPAEKNP        1     0
CATCCTGCGGAGACGACTCCG     HPAETTP        1     0
CATCCTGCGGAGCGGACGCCG     HPAERTP        1     0
CATCCTGCGGAGGCGCTTTCG     HPAEALS        1     0
CATCCTGCGGAGGTTACGCCT     HPAEVTP        1     0
CATCCTGCGGAGTTGTTGCCG     HPAELLP        1     0
CATCCTGCGGATCATCATGCT     HPADHHA        1     0
CATCCTGCGGATCCGAAGCCT     HPADPKP        1     0
CATCCTGCGGATCTGTTGACT     HPADLLT        1     0
CATCCTGCGGATCTTTCGCCT     HPADLSP        1     0
CATCCTGCGGATGCGCCTCGG     HPADAPR        1     0
CATCCTGCGGATGTTTCGTAT     HPADVSY        1     0
CATCCTGCGGATTGGGCTCTG     HPADWAL        1     0
CATCCTGCGGCGAAGCTGATT     HPAAKLI        1     0
CATCCTGCGGCGAATACGAAT     HPAANTN        1     0
CATCCTGCGGCGAATATTCTT     HPAANIL        1     0
CATCCTGCGGCGAATCATACT     HPAANHT        1     0
CATCCTGCGGCGAATCGGGGG     HPAANRG        1     0
CATCCTGCGGCGAATCGTGAT     HPAANRD        1     0
CATCCTGCGGCGACGAAGAAG     HPAATKK        1     0
CATCCTGCGGCGCCTCTTTCG     HPAAPLS        1     0
CATCCTGCGGCGCGGAAGGAG     HPAARKE        1     0
CATCCTGCGGCGCGTCTTACG     HPAARLT        1     0
CATCCTGCGGCGCTGTGTACT     HPAALCT        1     0
CATCCTGCGGCGGCGTTGTAT     HPAAALY        1     0
CATCCTGCGGCGGCTTGTATG     HPAAACM        1     0
CATCCTGCGGCGGGTACGGCG     HPAAGTA        1     0
CATCCTGCGGCGGTTTATGAG     HPAAVYE        1     0
CATCCTGCGGCGTCGGTTAAG     HPAASVK        1     0
CATCCTGCGGCGTCTCAGCTG     HPAASQL        1     0
CATCCTGCGGCGTGGAATGCT     HPAAWNA        1     0
CATCCTGCGGCGTTGACTATG     HPAALTM        1     0
CATCCTGCGGCTACTCGGGCT     HPAATRA        1     0
CATCCTGCGGCTACTGGTGTT     HPAATGV        1     0
CATCCTGCGGCTACTTTGGAG     HPAATLE        1     0
CATCCTGCGGCTAGGGTGACT     HPAARVT        1     0
CATCCTGCGGCTAGTACGACT     HPAASTT        1     0
CATCCTGCGGCTATTATTACG     HPAAIIT        1     0
CATCCTGCGGCTATTCATCGT     HPAAIHR        1     0
CATCCTGCGGCTATTGATATG     HPAAIDM        1     0
CATCCTGCGGCTATTGTGCGT     HPAAIVR        1     0
CATCCTGCGGCTCAGGCTCAT     HPAAQAH        1     0
CATCCTGCGGCTCATGTTTGG     HPAAHVW        1     0
CATCCTGCGGCTCCGATTCGT     HPAAPIR        1     0
CATCCTGCGGCTCCGTTTCCT     HPAAPFP        1     0
CATCCTGCGGCTCCTCTTCCG     HPAAPLP        1     0
CATCCTGCGGCTCCTTCGGCT     HPAAPSA        1     0
CATCCTGCGGCTCCTTGGCGT     HPAAPWR        1     0
CATCCTGCGGCTCGTCCGTCG     HPAARPS        1     0
CATCCTGCGGCTCGTCTTTAT     HPAARLY        1     0
CATCCTGCGGCTCTTGCGGCG     HPAALAA        1     0
CATCCTGCGGCTTAGATTTTG     HPAAQIL        1     0
CATCCTGCGGCTTCTCCTTTG     HPAASPL        1     0
CATCCTGCGGGGAAGAGTTGG     HPAGKSW        1     0
CATCCTGCGGGGACGAATGCG     HPAGTNA        1     0
CATCCTGCGGGGACGCCTCCT     HPAGTPP        1     0
CATCCTGCGGGGACTACTCGG     HPAGTTR        1     0
CATCCTGCGGGGCGTCAGCAT     HPAGRQH        1     0
CATCCTGCGGGGCTGCTTGCG     HPAGLLA        1     0
CATCCTGCGGGGCTTATTAAG     HPAGLIK        1     0
CATCCTGCGGGGGTTCGGTCT     HPAGVRS        1     0
CATCCTGCGGGGTCTCGTGCT     HPAGSRA        1     0
CATCCTGCGGGTAATTCTCTG     HPAGNSL        1     0
CATCCTGCGGGTATGTGGTAG     HPAGMWQ        1     0
CATCCTGCGGGTCATATTATG     HPAGHIM        1     0
CATCCTGCGGGTCCGTTGCGT     HPAGPLR        1     0
CATCCTGCGGGTCCTGTGGTT     HPAGPVV        1     0
CATCCTGCGGGTCGGCCTTTT     HPAGRPF        1     0
CATCCTGCGGGTCGTACGCCT     HPAGRTP        1     0
CATCCTGCGGGTCGTCAGCAT     HPAGRQH        1     0
CATCCTGCGGGTCGTTCTCCT     HPAGRSP        1     0
CATCCTGCGGGTCTTAATTTT     HPAGLNF        1     0
CATCCTGCGGGTGCTGCGACT     HPAGAAT        1     0
CATCCTGCGGGTTATCGTTTG     HPAGYRL        1     0
CATCCTGCGGGTTGGGCTACT     HPAGWAT        1     0
CATCCTGCGGTGACTCTGCCG     HPAVTLP        1     0
CATCCTGCGGTGAGTCCTCCT     HPAVSPP        1     0
CATCCTGCGGTGCAGCTTTCT     HPAVQLS        1     0
CATCCTGCGGTGCCGACTAAT     HPAVPTN        1     0
CATCCTGCGGTGCGGCTTACT     HPAVRLT        1     0
CATCCTGCGGTGCGTACACCG     HPAVRTP        1     0
CATCCTGCGGTGCTGATTACT     HPAVLIT        1     0
CATCCTGCGGTGGATGTGTGT     HPAVDVC        1     0
CATCCTGCGGTGGCTCCTTAT     HPAVAPY        1     0
CATCCTGCGGTGTCGGGGCCG     HPAVSGP        1     0
CATCCTGCGGTGTCTCTTGCG     HPAVSLA        1     0
CATCCTGCGGTGTGTTCTCGT     HPAVCSR        1     0
CATCCTGCGGTGTTGACGCGT     HPAVLTR        1     0
CATCCTGCGGTTACGCGGAAG     HPAVTRK        1     0
CATCCTGCGGTTACTATGCCG     HPAVTMP        1     0
CATCCTGCGGTTACTGTGCGT     HPAVTVR        1     0
CATCCTGCGGTTAGGGGGCAG     HPAVRGQ        1     0
CATCCTGCGGTTATTGTGATT     HPAVIVI        1     0
CATCCTGCGGTTCAGACTGAA     HPAVQTE        1     0
CATCCTGCGGTTCAGGCTCCT     HPAVQAP        1     0
CATCCTGCGGTTCAGTCTCGT     HPAVQSR        1     0
CATCCTGCGGTTCATAATTCT     HPAVHNS        1     0
CATCCTGCGGTTCATTTTCAT     HPAVHFH        1     0
CATCCTGCGGTTCCTCAGCCT     HPAVPQP        1     0
CATCCTGCGGTTCGGCCTCAT     HPAVRPH        1     0
CATCCTGCGGTTCTGGATCCT     HPAVLDP        1     0
CATCCTGCGGTTCTTATTAAT     HPAVLIN        1     0
CATCCTGCGGTTGCGAATGCT     HPAVANA        1     0
CATCCTGCGGTTGGTTTTAAG     HPAVGFK        1     0
CATCCTGCGGTTGTGGAGGCT     HPAVVEA        1     0
CATCCTGCGGTTTCGCTGACG     HPAVSLT        1     0
CATCCTGCGTAGATTGCGAGG     HPAQIAR        1     0
CATCCTGCGTAGGCGCATCGG     HPAQAHR        1     0
CATCCTGCGTATAATGAGCCG     HPAYNEP        1     0
CATCCTGCGTATACGTTTACG     HPAYTFT        1     0
CATCCTGCGTATACTACGACT     HPAYTTT        1     0
CATCCTGCGTATAGGATGACG     HPAYRMT        1     0
CATCCTGCGTATATGGGGTTG     HPAYMGL        1     0
CATCCTGCGTATCAGTTTCCT     HPAYQFP        1     0
CATCCTGCGTATCATCCGGTG     HPAYHPV        1     0
CATCCTGCGTATCATTCGCTG     HPAYHSL        1     0
CATCCTGCGTATCATTGGCCG     HPAYHWP        1     0
CATCCTGCGTATCCTCCTCAG     HPAYPPQ        1     0
CATCCTGCGTATCCTCTGCTG     HPAYPLL        1     0
CATCCTGCGTATCCTGCGCTG     HPAYPAL        1     0
CATCCTGCGTATCCTGTTATT     HPAYPVI        1     0
CATCCTGCGTATCGGGCTCAG     HPAYRAQ        1     0
CATCCTGCGTATCGTTTTATG     HPAYRFM        1     0
CATCCTGCGTATCTGCTGCCG     HPAYLLP        1     0
CATCCTGCGTATCTGCTTGCG     HPAYLLA        1     0
CATCCTGCGTATCTTACTACT     HPAYLTT        1     0
CATCCTGCGTATGAGTCTATG     HPAYESM        1     0
CATCCTGCGTATGGGCAGCGT     HPAYGQR        1     0
CATCCTGCGTATGGTAATCCG     HPAYGNP        1     0
CATCCTGCGTATGTGATTCAT     HPAYVIH        1     0
CATCCTGCGTATTATCCTGCT     HPAYYPA        1     0
CATCCTGCGTATTCGTTTTTT     HPAYSFF        1     0
CATCCTGCGTATTTGGGTAGG     HPAYLGR        1     0
CATCCTGCGTATTTTTATTCG     HPAYFYS        1     0
CATCCTGCGTCGAAGCAGAAG     HPASKQK        1     0
CATCCTGCGTCGAAGCTTCAG     HPASKLQ        1     0
CATCCTGCGTCGAATATGGGT     HPASNMG        1     0
CATCCTGCGTCGAATCATGCG     HPASNHA        1     0
CATCCTGCGTCGACGAGTCAT     HPASTSH        1     0
CATCCTGCGTCGACGTGTCAG     HPASTCQ        1     0
CATCCTGCGTCGACTCATGCG     HPASTHA        1     0
CATCCTGCGTCGATTGTTTAT     HPASIVY        1     0
CATCCTGCGTCGCCGTTTACT     HPASPFT        1     0
CATCCTGCGTCGCCTAATAAT     HPASPNN        1     0
CATCCTGCGTCGCGTGTGAAG     HPASRVK        1     0
CATCCTGCGTCGCTTAATCGT     HPASLNR        1     0
CATCCTGCGTCGGAGTTTACG     HPASEFT        1     0
CATCCTGCGTCGGCTACTCCT     HPASATP        1     0
CATCCTGCGTCGGGGTCGTTT     HPASGSF        1     0
CATCCTGCGTCGTCGGTTAAG     HPASSVK        1     0
CATCCTGCGTCGTCGTCTTGG     HPASSSW        1     0
CATCCTGCGTCGTCTTTGCCT     HPASSLP        1     0
CATCCTGCGTCGTGTGTTAGG     HPASCVR        1     0
CATCCTGCGTCGTTGTATAAT     HPASLYN        1     0
CATCCTGCGTCGTTTAATTCG     HPASFNS        1     0
CATCCTGCGTCTAAGTCTCAT     HPASKSH        1     0
CATCCTGCGTCTAATGATGCT     HPASNDA        1     0
CATCCTGCGTCTACGATGTCT     HPASTMS        1     0
CATCCTGCGTCTACGGTGTCT     HPASTVS        1     0
CATCCTGCGTCTACGTTGCCG     HPASTLP        1     0
CATCCTGCGTCTACTGTGACG     HPASTVT        1     0
CATCCTGCGTCTAGGCCTATT     HPASRPI        1     0
CATCCTGCGTCTATGATTCGG     HPASMIR        1     0
CATCCTGCGTCTATGTATTTG     HPASMYL        1     0
CATCCTGCGTCTCATGCGTAT     HPASHAY        1     0
CATCCTGCGTCTCATTGGACT     HPASHWT        1     0
CATCCTGCGTCTCCGTGGCTG     HPASPWL        1     0
CATCCTGCGTCTCCTGCTGTG     HPASPAV        1     0
CATCCTGCGTCTCGGTTGGCT     HPASRLA        1     0
CATCCTGCGTCTCGTCATCCT     HPASRHP        1     0
CATCCTGCGTCTCGTCATGCG     HPASRHA        1     0
CATCCTGCGTCTCGTCCGTCG     HPASRPS        1     0
CATCCTGCGTCTCGTTTTCCT     HPASRFP        1     0
CATCCTGCGTCTCTTTATTTT     HPASLYF        1     0
CATCCTGCGTCTGATAAGCGG     HPASDKR        1     0
CATCCTGCGTCTGGGATGAAT     HPASGMN        1     0
CATCCTGCGTCTGGTGTTTCT     HPASGVS        1     0
CATCCTGCGTCTGTGCCTTAG     HPASVPQ        1     0
CATCCTGCGTCTTATTATCGT     HPASYYR        1     0
CATCCTGCGTCTTCTCCTTGG     HPASSPW        1     0
CATCCTGCGTCTTCTTCTCGG     HPASSSR        1     0
CATCCTGCGTCTTTGCATCTG     HPASLHL        1     0
CATCCTGCGTCTTTGGTGCGT     HPASLVR        1     0
CATCCTGCGTCTTTTCCTTCT     HPASFPS        1     0
CATCCTGCGTGGAAGCAGTCG     HPAWKQS        1     0
CATCCTGCGTGGACTAGTACG     HPAWTST        1     0
CATCCTGCGTGGAGGAGTACG     HPAWRST        1     0
CATCCTGCGTGGAGTCAGTTG     HPAWSQL        1     0
CATCCTGCGTGGCACCAGTAG     HPAWHQQ        1     0
CATCCTGCGTGGCATACGGAT     HPAWHTD        1     0
CATCCTGCGTGGCCTAAGCCT     HPAWPKP        1     0
CATCCTGCGTGGCCTTTTGTG     HPAWPFV        1     0
CATCCTGCGTGGCGGAATATT     HPAWRNI        1     0
CATCCTGCGTGGCGGAATTTG     HPAWRNL        1     0
CATCCTGCGTGGCTTATTAAG     HPAWLIK        1     0
CATCCTGCGTGGGATGGTTCG     HPAWDGS        1     0
CATCCTGCGTGGGCGAATAAT     HPAWANN        1     0
CATCCTGCGTGGGCGCTGTGG     HPAWALW        1     0
CATCCTGCGTGGGCTCTGTCT     HPAWALS        1     0
CATCCTGCGTGGGGTAGGCAT     HPAWGRH        1     0
CATCCTGCGTGGGTTCGTCAG     HPAWVRQ        1     0
CATCCTGCGTGGGTTTCGTGG     HPAWVSW        1     0
CATCCTGCGTGTATGCCTCAT     HPACMPH        1     0
CATCCTGCGTGTATGTTGCAT     HPACMLH        1     0
CATCCTGCGTGTCATCCTCTT     HPACHPL        1     0
CATCCTGCGTGTGATCCGAGT     HPACDPS        1     0
CATCCTGCGTGTGATGCTCCT     HPACDAP        1     0
CATCCTGCGTGTGCTCCGCTT     HPACAPL        1     0
CATCCTGCGTGTGGTAGGTAT     HPACGRY        1     0
CATCCTGCGTGTTCTAGTACG     HPACSST        1     0
CATCCTGCGTGTTGGGGTTCG     HPACWGS        1     0
CATCCTGCGTTGACGAATTCG     HPALTNS        1     0
CATCCTGCGTTGACGTCGTGT     HPALTSC        1     0
CATCCTGCGTTGAGTTCTCAG     HPALSSQ        1     0
CATCCTGCGTTGCCTTTGATG     HPALPLM        1     0
CATCCTGCGTTGGAGAAGACT     HPALEKT        1     0
CATCCTGCGTTGGAGGGGTTT     HPALEGF        1     0
CATCCTGCGTTGGGGACTCAT     HPALGTH        1     0
CATCCTGCGTTGGGTGCGATT     HPALGAI        1     0
CATCCTGCGTTGTAGAATACT     HPALQNT        1     0
CATCCTGCGTTGTAGACTGTG     HPALQTV        1     0
CATCCTGCGTTGTATGCGAAT     HPALYAN        1     0
CATCCTGCGTTGTGGCATGTT     HPALWHV        1     0
CATCCTGCGTTTAATACTCCG     HPAFNTP        1     0
CATCCTGCGTTTAATCTGAAG     HPAFNLK        1     0
CATCCTGCGTTTAGGTATGCG     HPAFRYA        1     0
CATCCTGCGTTTAGTCCTACG     HPAFSPT        1     0
CATCCTGCGTTTATGACGTCT     HPAFMTS        1     0
CATCCTGCGTTTATTCCTTTG     HPAFIPL        1     0
CATCCTGCGTTTCAGATTACT     HPAFQIT        1     0
CATCCTGCGTTTCAGGGGCTT     HPAFQGL        1     0
CATCCTGCGTTTCATGCTATG     HPAFHAM        1     0
CATCCTGCGTTTCCGCCGTGG     HPAFPPW        1     0
CATCCTGCGTTTCCGGGTAGT     HPAFPGS        1     0
CATCCTGCGTTTCCTCATATG     HPAFPHM        1     0
CATCCTGCGTTTCCTCCGGCT     HPAFPPA        1     0
CATCCTGCGTTTCCTCGTCCG     HPAFPRP        1     0
CATCCTGCGTTTCCTGAGCTT     HPAFPEL        1     0
CATCCTGCGTTTCCTTATACT     HPAFPYT        1     0
CATCCTGCGTTTGCGCCTCCG     HPAFAPP        1     0
CATCCTGCGTTTGCTAAGACG     HPAFAKT        1     0
CATCCTGCGTTTGTTAAGATT     HPAFVKI        1     0
CATCCTGCGTTTTTGCCGTTT     HPAFLPF        1     0
CATCCTGCTAAGAATTCTCCG     HPAKNSP        1     0
CATCCTGCTAAGAATTTGAAG     HPAKNLK        1     0
CATCCTGCTAAGACGCTGTGT     HPAKTLC        1     0
CATCCTGCTAAGACTATGAAT     HPAKTMN        1     0
CATCCTGCTAAGACTCGGTAT     HPAKTRY        1     0
CATCCTGCTAAGACTTTGTCG     HPAKTLS        1     0
CATCCTGCTAAGATGATGCTT     HPAKMML        1     0
CATCCTGCTAAGATGCTGCTA     HPAKMLL        1     0
CATCCTGCTAAGATTGCGTAT     HPAKIAY        1     0
CATCCTGCTAAGCAGCCTCCG     HPAKQPP        1     0
CATCCTGCTAAGCCTGTAAGG     HPAKPVR        1     0
CATCCTGCTAAGCGGTCTCTG     HPAKRSL        1     0
CATCCTGCTAAGCGTCTTCAG     HPAKRLQ        1     0
CATCCTGCTAAGCGTGCGCCG     HPAKRAP        1     0
CATCCTGCTAAGCTTACGACT     HPAKLTT        1     0
CATCCTGCTAAGCTTATTATT     HPAKLII        1     0
CATCCTGCTAAGGCGACTACT     HPAKATT        1     0
CATCCTGCTAAGGCGGCGAGT     HPAKAAS        1     0
CATCCTGCTAAGGCTCATTTT     HPAKAHF        1     0
CATCCTGCTAAGGCTTTGCGG     HPAKALR        1     0
CATCCTGCTAAGGGGACTAAT     HPAKGTN        1     0
CATCCTGCTAAGGGTTCGCAT     HPAKGSH        1     0
CATCCTGCTAAGTCGAATACT     HPAKSNT        1     0
CATCCTGCTAAGTCGGCGAGT     HPAKSAS        1     0
CATCCTGCTAAGTCGTATGAT     HPAKSYD        1     0
CATCCTGCTAAGTGTCGGCCT     HPAKCRP        1     0
CATCCTGCTAAGTTTGGTCAT     HPAKFGH        1     0
CATCCTGCTAATAAGCCTACG     HPANKPT        1     0
CATCCTGCTAATAATCCTGCT     HPANNPA        1     0
CATCCTGCTAATAATGAGACG     HPANNET        1     0
CATCCTGCTAATACGACGCTG     HPANTTL        1     0
CATCCTGCTAATACGAGGTCG     HPANTRS        1     0
CATCCTGCTAATACTCCGATG     HPANTPM        1     0
CATCCTGCTAATACTGTGTCT     HPANTVS        1     0
CATCCTGCTAATATGTCGCTG     HPANMSL        1     0
CATCCTGCTAATATTATGTCG     HPANIMS        1     0
CATCCTGCTAATCAGTCGCAT     HPANQSH        1     0
CATCCTGCTAATCATCATCTG     HPANHHL        1     0
CATCCTGCTAATCATCCTTGG     HPANHPW        1     0
CATCCTGCTAATCCGACGACG     HPANPTT        1     0
CATCCTGCTAATCCGTATCGT     HPANPYR        1     0
CATCCTGCTAATCCGTGTACT     HPANPCT        1     0
CATCCTGCTAATCCTATGCCT     HPANPMP        1     0
CATCCTGCTAATCCTCCTAAT     HPANPPN        1     0
CATCCTGCTAATCCTGATTCT     HPANPDS        1     0
CATCCTGCTAATCCTGCGGAT     HPANPAD        1     0
CATCCTGCTAATCGGGAGGGT     HPANREG        1     0
CATCCTGCTAATCGTCCTGAG     HPANRPE        1     0
CATCCTGCTAATCGTTATTCG     HPANRYS        1     0
CATCCTGCTAATCTACTTGCT     HPANLLA        1     0
CATCCTGCTAATCTGCCGCCG     HPANLPP        1     0
CATCCTGCTAATCTGGCTCCG     HPANLAP        1     0
CATCCTGCTAATGAGTCGACT     HPANEST        1     0
CATCCTGCTAATGCGATGGTT     HPANAMV        1     0
CATCCTGCTAATGCTACTGAT     HPANATD        1     0
CATCCTGCTAATGCTATGTCG     HPANAMS        1     0
CATCCTGCTAATGCTCCTGCT     HPANAPA        1     0
CATCCTGCTAATGCTGATCGG     HPANADR        1     0
CATCCTGCTAATGCTGGGATG     HPANAGM        1     0
CATCCTGCTAATGGGCAGCTG     HPANGQL        1     0
CATCCTGCTAATGGTACGAAT     HPANGTN        1     0
CATCCTGCTAATGTGAGTACG     HPANVST        1     0
CATCCTGCTAATGTGGGTACG     HPANVGT        1     0
CATCCTGCTAATTATCTGCAT     HPANYLH        1     0
CATCCTGCTAATTATTCTCCG     HPANYSP        1     0
CATCCTGCTAATTCGACGGCG     HPANSTA        1     0
CATCCTGCTAATTCGCCTGCT     HPANSPA        1     0
CATCCTGCTAATTCTGATAGT     HPANSDS        1     0
CATCCTGCTAATTCTGATATT     HPANSDI        1     0
CATCCTGCTACGAAGAAGCTT     HPATKKL        1     0
CATCCTGCTACGACGGTGCGT     HPATTVR        1     0
CATCCTGCTACGACTCAGCGT     HPATTQR        1     0
CATCCTGCTACGAGTATGCCG     HPATSMP        1     0
CATCCTGCTACGAGTCCGTCG     HPATSPS        1     0
CATCCTGCTACGCCTCAGAAT     HPATPQN        1     0
CATCCTGCTACGCCTGAGGTG     HPATPEV        1     0
CATCCTGCTACGCGTTATTCT     HPATRYS        1     0
CATCCTGCTACGCTGGCGCCT     HPATLAP        1     0
CATCCTGCTACGGAGCTGGTG     HPATELV        1     0
CATCCTGCTACGGATAGTCGT     HPATDSR        1     0
CATCCTGCTACGGATCAGAAG     HPATDQK        1     0
CATCCTGCTACGGATGGGCTG     HPATDGL        1     0
CATCCTGCTACGGATGTTCAG     HPATDVQ        1     0
CATCCTGCTACGGCGATTGCG     HPATAIA        1     0
CATCCTGCTACGGCTAAGCGT     HPATAKR        1     0
CATCCTGCTACGGCTCATTCG     HPATAHS        1     0
CATCCTGCTACGGCTGCTAGG     HPATAAR        1     0
CATCCTGCTACGGGTCTTCAT     HPATGLH        1     0
CATCCTGCTACGGGTGGGACT     HPATGGT        1     0
CATCCTGCTACGGGTTCTTAT     HPATGSY        1     0
CATCCTGCTACGGTTACTCTG     HPATVTL        1     0
CATCCTGCTACGTATTGGAAG     HPATYWK        1     0
CATCCTGCTACGTCGAGTAAT     HPATSSN        1     0
CATCCTGCTACGTCGTATATT     HPATSYI        1     0
CATCCTGCTACGTCTAATGCT     HPATSNA        1     0
CATCCTGCTACGTCTCTGCCG     HPATSLP        1     0
CATCCTGCTACGTCTTCTCCG     HPATSSP        1     0
CATCCTGCTACGTGGTCGGCG     HPATWSA        1     0
CATCCTGCTACGTTGTCGACT     HPATLST        1     0
CATCCTGCTACGTTTACTTAT     HPATFTY        1     0
CATCCTGCTACTAAGATTCAT     HPATKIH        1     0
CATCCTGCTACTAATCGGTAG     HPATNRQ        1     0
CATCCTGCTACTACGGATGCG     HPATTDA        1     0
CATCCTGCTACTACTATTCTG     HPATTIL        1     0
CATCCTGCTACTACTCTGCCT     HPATTLP        1     0
CATCCTGCTACTACTCTGTGG     HPATTLW        1     0
CATCCTGCTACTATGACGTTT     HPATMTF        1     0
CATCCTGCTACTATGAGTAAG     HPATMSK        1     0
CATCCTGCTACTATGGCGCGT     HPATMAR        1     0
CATCCTGCTACTATGGCTATT     HPATMAI        1     0
CATCCTGCTACTATTCTGATT     HPATILI        1     0
CATCCTGCTACTATTCTTCGG     HPATILR        1     0
CATCCTGCTACTCATGATAGT     HPATHDS        1     0
CATCCTGCTACTCCGACTAAG     HPATPTK        1     0
CATCCTGCTACTCCGATGAAG     HPATPMK        1     0
CATCCTGCTACTCCTGCGCCG     HPATPAP        1     0
CATCCTGCTACTCCTTCGTTG     HPATPSL        1     0
CATCCTGCTACTCGTGAGTTT     HPATREF        1     0
CATCCTGCTACTCGTGATGTT     HPATRDV        1     0
CATCCTGCTACTCTGACTTGT     HPATLTC        1     0
CATCCTGCTACTCTGCCTAGT     HPATLPS        1     0
CATCCTGCTACTCTTAAGCCT     HPATLKP        1     0
CATCCTGCTACTCTTGGTCCG     HPATLGP        1     0
CATCCTGCTACTGAGACGTAT     HPATETY        1     0
CATCCTGCTACTGATGCGCCT     HPATDAP        1     0
CATCCTGCTACTGCTAATCTT     HPATANL        1     0
CATCCTGCTACTGCTCCTACT     HPATAPT        1     0
CATCCTGCTACTGGGTTTGAT     HPATGFD        1     0
CATCCTGCTACTGGTTCTCGT     HPATGSR        1     0
CATCCTGCTACTGTGCCTGTG     HPATVPV        1     0
CATCCTGCTACTGTGTTTAAG     HPATVFK        1     0
CATCCTGCTACTGTTACTGGT     HPATVTG        1     0
CATCCTGCTACTGTTCAAAAG     HPATVQK        1     0
CATCCTGCTACTTATCCGACG     HPATYPT        1     0
CATCCTGCTACTTATGCGCCT     HPATYAP        1     0
CATCCTGCTACTTATGCTATG     HPATYAM        1     0
CATCCTGCTACTTATTCTGAG     HPATYSE        1     0
CATCCTGCTACTTCTCTTGTT     HPATSLV        1     0
CATCCTGCTACTTGGACGCCG     HPATWTP        1     0
CATCCTGCTACTTTGATGCTG     HPATLML        1     0
CATCCTGCTACTTTGCATTTT     HPATLHF        1     0
CATCCTGCTAGGAATGTGATG     HPARNVM        1     0
CATCCTGCTAGGACGGGTAAT     HPARTGN        1     0
CATCCTGCTAGGACGTCGCTG     HPARTSL        1     0
CATCCTGCTAGGACTACTCCG     HPARTTP        1     0
CATCCTGCTAGGACTGCGCTT     HPARTAL        1     0
CATCCTGCTAGGAGTGAGTCT     HPARSES        1     0
CATCCTGCTAGGAGTTCGCCT     HPARSSP        1     0
CATCCTGCTAGGCAGTGGACG     HPARQWT        1     0
CATCCTGCTAGGCTGCCGCGG     HPARLPR        1     0
CATCCTGCTAGGGGTACTTTT     HPARGTF        1     0
CATCCTGCTAGGGGTGTGAAG     HPARGVK        1     0
CATCCTGCTAGGGTGAGTTGT     HPARVSC        1     0
CATCCTGCTAGGTATTATCTG     HPARYYL        1     0
CATCCTGCTAGGTCGATTTCG     HPARSIS        1     0
CATCCTGCTAGGTCTGGTTAT     HPARSGY        1     0
CATCCTGCTAGGTGGGGTACT     HPARWGT        1     0
CATCCTGCTAGTACTCCTCGT     HPASTPR        1     0
CATCCTGCTAGTACTTTTCGT     HPASTFR        1     0
CATCCTGCTAGTATTTGGCCG     HPASIWP        1     0
CATCCTGCTAGTATTTGGCCT     HPASIWP        1     0
CATCCTGCTAGTCATCCGAGT     HPASHPS        1     0
CATCCTGCTAGTCCGAATTGT     HPASPNC        1     0
CATCCTGCTAGTCCGTCGCGG     HPASPSR        1     0
CATCCTGCTAGTCCGTGGCCT     HPASPWP        1     0
CATCCTGCTAGTCCTAGTTCT     HPASPSS        1     0
CATCCTGCTAGTCCTCTGCTT     HPASPLL        1     0
CATCCTGCTAGTCCTGCGCCG     HPASPAP        1     0
CATCCTGCTAGTCCTGCGTCG     HPASPAS        1     0
CATCCTGCTAGTCCTTGTTCT     HPASPCS        1     0
CATCCTGCTAGTCGTACTCTT     HPASRTL        1     0
CATCCTGCTAGTCGTATTCTT     HPASRIL        1     0
CATCCTGCTAGTCTGCATTGT     HPASLHC        1     0
CATCCTGCTAGTCTTGCGCGT     HPASLAR        1     0
CATCCTGCTAGTGATTTGCCT     HPASDLP        1     0
CATCCTGCTAGTGCTCCGGCT     HPASAPA        1     0
CATCCTGCTAGTGCTCCTCCT     HPASAPP        1     0
CATCCTGCTAGTGTTACGCAT     HPASVTH        1     0
CATCCTGCTAGTGTTTTGTTG     HPASVLL        1     0
CATCCTGCTAGTTATATTCCT     HPASYIP        1     0
CATCCTGCTAGTTATTCTCTT     HPASYSL        1     0
CATCCTGCTAGTTCGGTTGAT     HPASSVD        1     0
CATCCTGCTAGTTTGCCTATT     HPASLPI        1     0
CATCCTGCTAGTTTGCGTGCG     HPASLRA        1     0
CATCCTGCTATGAAGCCTTGT     HPAMKPC        1     0
CATCCTGCTATGAATGTGGTG     HPAMNVV        1     0
CATCCTGCTATGACGACGGCG     HPAMTTA        1     0
CATCCTGCTATGACGATGCCG     HPAMTMP        1     0
CATCCTGCTATGACGATGTTT     HPAMTMF        1     0
CATCCTGCTATGACGCCTATG     HPAMTPM        1     0
CATCCTGCTATGACTACGCCT     HPAMTTP        1     0
CATCCTGCTATGAGTAATTAT     HPAMSNY        1     0
CATCCTGCTATGATGCCGAGG     HPAMMPR        1     0
CATCCTGCTATGATGCCGTCG     HPAMMPS        1     0
CATCCTGCTATGATTGGGGCT     HPAMIGA        1     0
CATCCTGCTATGCATCCAGCG     HPAMHPA        1     0
CATCCTGCTATGCCGATTGTG     HPAMPIV        1     0
CATCCTGCTATGCCGCAGACT     HPAMPQT        1     0
CATCCTGCTATGCCGGAGTAT     HPAMPEY        1     0
CATCCTGCTATGCGTGATGCG     HPAMRDA        1     0
CATCCTGCTATGCTGACTACG     HPAMLTT        1     0
CATCCTGCTATGCTGCATTCG     HPAMLHS        1     0
CATCCTGCTATGCTTCCTCCG     HPAMLPP        1     0
CATCCTGCTATGGATCATATG     HPAMDHM        1     0
CATCCTGCTATGGCGCATAAG     HPAMAHK        1     0
CATCCTGCTATGGCTATTCGG     HPAMAIR        1     0
CATCCTGCTATGGGGACTGCG     HPAMGTA        1     0
CATCCTGCTATGGTGCGGACT     HPAMVRT        1     0
CATCCTGCTATGTTGTTTTCT     HPAMLFS        1     0
CATCCTGCTATTACGCTTCAT     HPAITLH        1     0
CATCCTGCTATTACGTCGGTA     HPAITSV        1     0
CATCCTGCTATTACTATGCAT     HPAITMH        1     0
CATCCTGCTATTACTCATGAT     HPAITHD        1     0
CATCCTGCTATTAGTCCTCCG     HPAISPP        1     0
CATCCTGCTATTCAGACGCCT     HPAIQTP        1     0
CATCCTGCTATTCATCCGATG     HPAIHPM        1     0
CATCCTGCTATTCCGCATTCG     HPAIPHS        1     0
CATCCTGCTATTCCGGTGCAG     HPAIPVQ        1     0
CATCCTGCTATTCCGGTGTGT     HPAIPVC        1     0
CATCCTGCTATTCCTCAGTCG     HPAIPQS        1     0
CATCCTGCTATTCGTGCTCCG     HPAIRAP        1     0
CATCCTGCTATTCGTTCTTCG     HPAIRSS        1     0
CATCCTGCTATTCTGCCGCCG     HPAILPP        1     0
CATCCTGCTATTCTGTATACG     HPAILYT        1     0
CATCCTGCTATTCTTAGGCAG     HPAILRQ        1     0
CATCCTGCTATTCTTCTGCCT     HPAILLP        1     0
CATCCTGCTATTGAGCCTTGT     HPAIEPC        1     0
CATCCTGCTATTGATCGTCCT     HPAIDRP        1     0
CATCCTGCTATTGCTAAGTTG     HPAIAKL        1     0
CATCCTGCTATTGCTTTTCCG     HPAIAFP        1     0
CATCCTGCTATTTAGACGGGT     HPAIQTG        1     0
CATCCTGCTATTTGGCGGCCT     HPAIWRP        1     0
CATCCTGCTATTTGTCGTCAT     HPAICRH        1     0
CATCCTGCTCAGAAGATGTTT     HPAQKMF        1     0
CATCCTGCTCAGAATACGTCG     HPAQNTS        1     0
CATCCTGCTCAGAATCATCTG     HPAQNHL        1     0
CATCCTGCTCAGAATCCTGCT     HPAQNPA        1     0
CATCCTGCTCAGACGACGACT     HPAQTTT        1     0
CATCCTGCTCAGACGCCTCAT     HPAQTPH        1     0
CATCCTGCTCAGACTCTTCTG     HPAQTLL        1     0
CATCCTGCTCAGACTTCGGTT     HPAQTSV        1     0
CATCCTGCTCAGATGCAGACC     HPAQMQT        1     0
CATCCTGCTCAGATTACGCCT     HPAQITP        1     0
CATCCTGCTCAGCAGCTTCAG     HPAQQLQ        1     0
CATCCTGCTCAGCATCAGAGG     HPAQHQR        1     0
CATCCTGCTCAGCATCCTATT     HPAQHPI        1     0
CATCCTGCTCAGCCATGGCGG     HPAQPWR        1     0
CATCCTGCTCAGCCGACTTCT     HPAQPTS        1     0
CATCCTGCTCAGCCGCTGCTT     HPAQPLL        1     0
CATCCTGCTCAGCCTAATTCG     HPAQPNS        1     0
CATCCTGCTCAGCCTACGCGG     HPAQPTR        1     0
CATCCTGCTCAGCCTATTCAG     HPAQPIQ        1     0
CATCCTGCTCAGCCTCGGCTG     HPAQPRL        1     0
CATCCTGCTCAGCCTCGTCCT     HPAQPRP        1     0
CATCCTGCTCAGCCTGCGCGG     HPAQPAR        1     0
CATCCTGCTCAGCCTGCTGTG     HPAQPAV        1     0
CATCCTGCTCAGCCTGTGCAT     HPAQPVH        1     0
CATCCTGCTCAGCCTGTTGCG     HPAQPVA        1     0
CATCCTGCTCAGCCTTATACG     HPAQPYT        1     0
CATCCTGCTCAGCGGCATGCG     HPAQRHA        1     0
CATCCTGCTCAGCGGGCTTTG     HPAQRAL        1     0
CATCCTGCTCAGCGTACTAAT     HPAQRTN        1     0
CATCCTGCTCAGCGTATTACT     HPAQRIT        1     0
CATCCTGCTCAGCGTCCTCTT     HPAQRPL        1     0
CATCCTGCTCAGCGTTCTCCG     HPAQRSP        1     0
CATCCTGCTCAGCTGACTTAT     HPAQLTY        1     0
CATCCTGCTCAGCTGATGCAT     HPAQLMH        1     0
CATCCTGCTCAGCTGCGTATT     HPAQLRI        1     0
CATCCTGCTCAGCTGTTTGTT     HPAQLFV        1     0
CATCCTGCTCAGCTTAATGAG     HPAQLNE        1     0
CATCCTGCTCAGCTTATTCCT     HPAQLIP        1     0
CATCCTGCTCAGCTTCCGTTT     HPAQLPF        1     0
CATCCTGCTCAGCTTTATTCG     HPAQLYS        1     0
CATCCTGCTCAGCTTTCTCTG     HPAQLSL        1     0
CATCCTGCTCAGGATCAGCAT     HPAQDQH        1     0
CATCCTGCTCAGGATCAGCGT     HPAQDQR        1     0
CATCCTGCTCAGGCGACGCCG     HPAQATP        1     0
CATCCTGCTCAGGCTAGGGTT     HPAQARV        1     0
CATCCTGCTCAGGCTCAGCTG     HPAQAQL        1     0
CATCCTGCTCAGGCTCGTCTT     HPAQARL        1     0
CATCCTGCTCAGGCTGCTCAG     HPAQAAQ        1     0
CATCCTGCTCAGGCTGGGGGT     HPAQAGG        1     0
CATCCTGCTCAGGGTCGGATT     HPAQGRI        1     0
CATCCTGCTCAGGGTGAGTAT     HPAQGEY        1     0
CATCCTGCTCAGTATCATCCT     HPAQYHP        1     0
CATCCTGCTCAGTCGATAACG     HPAQSIT        1     0
CATCCTGCTCAGTGGTGTTCT     HPAQWCS        1     0
CATCCTGCTCAGTTTATTACT     HPAQFIT        1     0
CATCCTGCTCAGTTTTTGTCG     HPAQFLS        1     0
CATCCTGCTCATAAGTCTCCT     HPAHKSP        1     0
CATCCTGCTCATAATGCTTTT     HPAHNAF        1     0
CATCCTGCTCATACTATTCAG     HPAHTIQ        1     0
CATCCTGCTCATACTCTGGAT     HPAHTLD        1     0
CATCCTGCTCATACTGCTCCT     HPAHTAP        1     0
CATCCTGCTCATATGACGTAT     HPAHMTY        1     0
CATCCTGCTCATATGCCGATG     HPAHMPM        1     0
CATCCTGCTCATATGCCTCAG     HPAHMPQ        1     0
CATCCTGCTCATATTATTAAG     HPAHIIK        1     0
CATCCTGCTCATATTTATTCG     HPAHIYS        1     0
CATCCTGCTCATCAGCAGCCG     HPAHQQP        1     0
CATCCTGCTCATCAGGCTTAT     HPAHQAY        1     0
CATCCTGCTCATCATACGGCG     HPAHHTA        1     0
CATCCTGCTCATCCGCCTCGG     HPAHPPR        1     0
CATCCTGCTCATCCGGAGAGG     HPAHPER        1     0
CATCCTGCTCATCCGGTTTCT     HPAHPVS        1     0
CATCCTGCTCATCCGTGGATT     HPAHPWI        1     0
CATCCTGCTCATCCGTGGCCG     HPAHPWP        1     0
CATCCTGCTCATCCTAGGCAT     HPAHPRH        1     0
CATCCTGCTCATCCTATGCCG     HPAHPMP        1     0
CATCCTGCTCATCCTGCGAAT     HPAHPAN        1     0
CATCCTGCTCATCCTGCGCCG     HPAHPAP        1     0
CATCCTGCTCATCGGGGGACT     HPAHRGT        1     0
CATCCTGCTCATCGTCCGCCT     HPAHRPP        1     0
CATCCTGCTCATCGTCTGACG     HPAHRLT        1     0
CATCCTGCTCATCTGCCGTAT     HPAHLPY        1     0
CATCCTGCTCATCTGCGGCAT     HPAHLRH        1     0
CATCCTGCTCATCTTCTTCCG     HPAHLLP        1     0
CATCCTGCTCATCTTGCTTTG     HPAHLAL        1     0
CATCCTGCTCATGAGCAGACT     HPAHEQT        1     0
CATCCTGCTCATGAGCCGACG     HPAHEPT        1     0
CATCCTGCTCATGAGCCTCAG     HPAHEPQ        1     0
CATCCTGCTCATGAGCGGTGG     HPAHERW        1     0
CATCCTGCTCATGCGAGGTTT     HPAHARF        1     0
CATCCTGCTCATGCGCGGGTT     HPAHARV        1     0
CATCCTGCTCATGCGGCGACT     HPAHAAT        1     0
CATCCTGCTCATGCGTCGCTG     HPAHASL        1     0
CATCCTGCTCATGCTAAGCCT     HPAHAKP        1     0
CATCCTGCTCATGCTCTTGCG     HPAHALA        1     0
CATCCTGCTCATGCTGGTAAT     HPAHAGN        1     0
CATCCTGCTCATGGTTATAAG     HPAHGYK        1     0
CATCCTGCTCATGTGCATCGG     HPAHVHR        1     0
CATCCTGCTCATGTGCGTAAT     HPAHVRN        1     0
CATCCTGCTCATGTTACGACT     HPAHVTT        1     0
CATCCTGCTCATGTTCTGCTT     HPAHVLL        1     0
CATCCTGCTCATGTTCTGTCT     HPAHVLS        1     0
CATCCTGCTCATGTTGTTAAT     HPAHVVN        1     0
CATCCTGCTCATTATCTTTCT     HPAHYLS        1     0
CATCCTGCTCATTCGAGGTCT     HPAHSRS        1     0
CATCCTGCTCATTCGGAGTAT     HPAHSEY        1     0
CATCCTGCTCATTCGTCGTTT     HPAHSSF        1     0
CATCCTGCTCATTCTCTTTCT     HPAHSLS        1     0
CATCCTGCTCATTCTGCTATT     HPAHSAI        1     0
CATCCTGCTCATTTTCCTTCG     HPAHFPS        1     0
CATCCTGCTCATTTTCTGATG     HPAHFLM        1     0
CATCCTGCTCCCCTGCGTGAT     HPAPLRD        1     0
CATCCTGCTCCGAAGACTTAT     HPAPKTY        1     0
CATCCTGCTCCGAATAAGCGG     HPAPNKR        1     0
CATCCTGCTCCGAATGCGATG     HPAPNAM        1     0
CATCCTGCTCCGACGACTCAT     HPAPTTH        1     0
CATCCTGCTCCGACGTCTCAT     HPAPTSH        1     0
CATCCTGCTCCGACTAATCAT     HPAPTNH        1     0
CATCCTGCTCCGACTACGTAT     HPAPTTY        1     0
CATCCTGCTCCGACTTCTCGT     HPAPTSR        1     0
CATCCTGCTCCGATGCTTCCT     HPAPMLP        1     0
CATCCTGCTCCGATTAAGTTG     HPAPIKL        1     0
CATCCTGCTCCGATTCGTCCG     HPAPIRP        1     0
CATCCTGCTCCGCCGAATACT     HPAPPNT        1     0
CATCCTGCTCCGCCTGGGAAT     HPAPPGN        1     0
CATCCTGCTCCGGAGGCGACT     HPAPEAT        1     0
CATCCTGCTCCGGATCCTGTT     HPAPDPV        1     0
CATCCTGCTCCGGATCGTCCG     HPAPDRP        1     0
CATCCTGCTCCGGCGACTACG     HPAPATT        1     0
CATCCTGCTCCGGCGCGTCTT     HPAPARL        1     0
CATCCTGCTCCGGCGCGTGCT     HPAPARA        1     0
CATCCTGCTCCGGCTCGTTAT     HPAPARY        1     0
CATCCTGCTCCGGGGCATTTT     HPAPGHF        1     0
CATCCTGCTCCGGGTACTTTT     HPAPGTF        1     0
CATCCTGCTCCGGTGCATGAT     HPAPVHD        1     0
CATCCTGCTCCGGTGCGTCAT     HPAPVRH        1     0
CATCCTGCTCCGTATACTCCT     HPAPYTP        1     0
CATCCTGCTCCGTCGCATATG     HPAPSHM        1     0
CATCCTGCTCCGTCGCCTCGG     HPAPSPR        1     0
CATCCTGCTCCGTCTAATCAG     HPAPSNQ        1     0
CATCCTGCTCCGTCTATGCCT     HPAPSMP        1     0
CATCCTGCTCCGTCTCATTCT     HPAPSHS        1     0
CATCCTGCTCCGTCTCCTCGT     HPAPSPR        1     0
CATCCTGCTCCGTCTGCGAAG     HPAPSAK        1     0
CATCCTGCTCCGTGGCCTAAT     HPAPWPN        1     0
CATCCTGCTCCGTGGCTGTCG     HPAPWLS        1     0
CATCCTGCTCCGTGGGGGTAT     HPAPWGY        1     0
CATCCTGCTCCGTTGGCTTTT     HPAPLAF        1     0
CATCCTGCTCCGTTTCGTACG     HPAPFRT        1     0
CATCCTGCTCCGTTTTTTCCG     HPAPFFP        1     0
CATCCTGCTCCTAAGTCGACG     HPAPKST        1     0
CATCCTGCTCCTAAGTTGGTT     HPAPKLV        1     0
CATCCTGCTCCTAATACGTCT     HPAPNTS        1     0
CATCCTGCTCCTAATGCGCCT     HPAPNAP        1     0
CATCCTGCTCCTACCATGCCT     HPAPTMP        1     0
CATCCTGCTCCTACGCGTCAT     HPAPTRH        1     0
CATCCTGCTCCTACGTCTATT     HPAPTSI        1     0
CATCCTGCTCCTACGTGGTAG     HPAPTWQ        1     0
CATCCTGCTCCTACTACTCAT     HPAPTTH        1     0
CATCCTGCTCCTACTAGGTGG     HPAPTRW        1     0
CATCCTGCTCCTACTATGCCT     HPAPTMP        1     0
CATCCTGCTCCTACTCATACT     HPAPTHT        1     0
CATCCTGCTCCTACTCCGTTG     HPAPTPL        1     0
CATCCTGCTCCTACTCCTCCT     HPAPTPP        1     0
CATCCTGCTCCTACTGATTGG     HPAPTDW        1     0
CATCCTGCTCCTACTGCTGCT     HPAPTAA        1     0
CATCCTGCTCCTACTTCGGCT     HPAPTSA        1     0
CATCCTGCTCCTAGGACGGTG     HPAPRTV        1     0
CATCCTGCTCCTAGTCCGCCT     HPAPSPP        1     0
CATCCTGCTCCTATGTCTAAG     HPAPMSK        1     0
CATCCTGCTCCTATTAATCTG     HPAPINL        1     0
CATCCTGCTCCTATTACGCCT     HPAPITP        1     0
CATCCTGCTCCTATTATTCCG     HPAPIIP        1     0
CATCCTGCTCCTATTCGGGCT     HPAPIRA        1     0
CATCCTGCTCCTATTCTTCTT     HPAPILL        1     0
CATCCTGCTCCTATTGCTATG     HPAPIAM        1     0
CATCCTGCTCCTCAGAATATG     HPAPQNM        1     0
CATCCTGCTCCTCAGTATTTG     HPAPQYL        1     0
CATCCTGCTCCTCATCCGTAT     HPAPHPY        1     0
CATCCTGCTCCTCATGCGGTG     HPAPHAV        1     0
CATCCTGCTCCTCATGCGTTG     HPAPHAL        1     0
CATCCTGCTCCTCATGTGTAT     HPAPHVY        1     0
CATCCTGCTCCTCATTTGTCT     HPAPHLS        1     0
CATCCTGCTCCTCCGACTAAG     HPAPPTK        1     0
CATCCTGCTCCTCCGAGTACG     HPAPPST        1     0
CATCCTGCTCCTCCGATGTAT     HPAPPMY        1     0
CATCCTGCTCCTCCGGCGTTT     HPAPPAF        1     0
CATCCTGCTCCTCCGTATGCT     HPAPPYA        1     0
CATCCTGCTCCTCCTAGTTTG     HPAPPSL        1     0
CATCCTGCTCCTCCTATTTAT     HPAPPIY        1     0
CATCCTGCTCCTCCTCATTAT     HPAPPHY        1     0
CATCCTGCTCCTCCTCCTTTT     HPAPPPF        1     0
CATCCTGCTCCTCCTCGGCAG     HPAPPRQ        1     0
CATCCTGCTCCTCCTCGTTTT     HPAPPRF        1     0
CATCCTGCTCCTCCTTCTCAT     HPAPPSH        1     0
CATCCTGCTCCTCCTTTTTGG     HPAPPFW        1     0
CATCCTGCTCCTCGGCCTTCT     HPAPRPS        1     0
CATCCTGCTCCTCGGCTGGCG     HPAPRLA        1     0
CATCCTGCTCCTCGGGTGCAT     HPAPRVH        1     0
CATCCTGCTCCTCGTCAGCTG     HPAPRQL        1     0
CATCCTGCTCCTCGTCCGAAG     HPAPRPK        1     0
CATCCTGCTCCTCGTCTGAAG     HPAPRLK        1     0
CATCCTGCTCCTCTGCATCTT     HPAPLHL        1     0
CATCCTGCTCCTCTGTGGCTT     HPAPLWL        1     0
CATCCTGCTCCTCTTCCGCCT     HPAPLPP        1     0
CATCCTGCTCCTCTTCCGGCG     HPAPLPA        1     0
CATCCTGCTCCTCTTCGTTCG     HPAPLRS        1     0
CATCCTGCTCCTCTTTCTAGT     HPAPLSS        1     0
CATCCTGCTCCTGAGGTTTAT     HPAPEVY        1     0
CATCCTGCTCCTGATGGTCGT     HPAPDGR        1     0
CATCCTGCTCCTGCGCATAGT     HPAPAHS        1     0
CATCCTGCTCCTGCGCTGGCG     HPAPALA        1     0
CATCCTGCTCCTGCTGCGCCG     HPAPAAP        1     0
CATCCTGCTCCTGGGATTGGT     HPAPGIG        1     0
CATCCTGCTCCTGGTCCTAAT     HPAPGPN        1     0
CATCCTGCTCCTGTGCCTTAG     HPAPVPQ        1     0
CATCCTGCTCCTGTGCTGCCT     HPAPVLP        1     0
CATCCTGCTCCTGTTAGTTGT     HPAPVSC        1     0
CATCCTGCTCCTGTTCATTGG     HPAPVHW        1     0
CATCCTGCTCCTGTTTCGTAT     HPAPVSY        1     0
CATCCTGCTCCTTATCCGCTG     HPAPYPL        1     0
CATCCTGCTCCTTATGCTCCG     HPAPYAP        1     0
CATCCTGCTCCTTCGATTCAG     HPAPSIQ        1     0
CATCCTGCTCCTTCTGCTTCT     HPAPSAS        1     0
CATCCTGCTCCTTGTCCGAGT     HPAPCPS        1     0
CATCCTGCTCCTTGTTCGGAG     HPAPCSE        1     0
CATCCTGCTCCTTTGCCGCCT     HPAPLPP        1     0
CATCCTGCTCCTTTGGCTCCT     HPAPLAP        1     0
CATCCTGCTCCTTTTACGGGT     HPAPFTG        1     0
CATCCTGCTCCTTTTCCTCTT     HPAPFPL        1     0
CATCCTGCTCCTTTTGGTGCT     HPAPFGA        1     0
CATCCTGCTCGAACGCTGCCT     HPARTLP        1     0
CATCCTGCTCGGAGTTCTGCG     HPARSSA        1     0
CATCCTGCTCGGCCTAGTCAG     HPARPSQ        1     0
CATCCTGCTCGGCCTCCGCTG     HPARPPL        1     0
CATCCTGCTCGGCCTCCGTGG     HPARPPW        1     0
CATCCTGCTCGGCCTTATCAG     HPARPYQ        1     0
CATCCTGCTCGGCTGCTTCAT     HPARLLH        1     0
CATCCTGCTCGGCTTCAGAGT     HPARLQS        1     0
CATCCTGCTCGGCTTCTTTAT     HPARLLY        1     0
CATCCTGCTCGGCTTGCGCTT     HPARLAL        1     0
CATCCTGCTCGGCTTTCGTCT     HPARLSS        1     0
CATCCTGCTCGGGCGAGTTGT     HPARASC        1     0
CATCCTGCTCGGGCTCTGATG     HPARALM        1     0
CATCCTGCTCGGGTGGCTAAT     HPARVAN        1     0
CATCCTGCTCGGGTTGTGCCT     HPARVVP        1     0
CATCCTGCTCGGTCGGAGGTG     HPARSEV        1     0
CATCCTGCTCGGTCTACTATT     HPARSTI        1     0
CATCCTGCTCGGTCTTTGAAT     HPARSLN        1     0
CATCCTGCTCGTAATACTCCT     HPARNTP        1     0
CATCCTGCTCGTAATGCGTCT     HPARNAS        1     0
CATCCTGCTCGTAGTCAGGGG     HPARSQG        1     0
CATCCTGCTCGTCAGCCTTCT     HPARQPS        1     0
CATCCTGCTCGTCAGTATTGG     HPARQYW        1     0
CATCCTGCTCGTCATCTGGCG     HPARHLA        1     0
CATCCTGCTCGTCATGCTTAT     HPARHAY        1     0
CATCCTGCTCGTCCGATGGTT     HPARPMV        1     0
CATCCTGCTCGTCCGCCTACG     HPARPPT        1     0
CATCCTGCTCGTCCGCCTGTG     HPARPPV        1     0
CATCCTGCTCGTCCTACTACT     HPARPTT        1     0
CATCCTGCTCGTCCTCAGTGG     HPARPQW        1     0
CATCCTGCTCGTCCTCATGTT     HPARPHV        1     0
CATCCTGCTCGTCCTCTGCCT     HPARPLP        1     0
CATCCTGCTCGTCTGCCTACG     HPARLPT        1     0
CATCCTGCTCGTCTGCTGCTG     HPARLLL        1     0
CATCCTGCTCGTCTGGCAACG     HPARLAT        1     0
CATCCTGCTCGTCTTACTTCT     HPARLTS        1     0
CATCCTGCTCGTCTTCCTCAG     HPARLPQ        1     0
CATCCTGCTCGTCTTGAGCCT     HPARLEP        1     0
```
