## Supporting Data (Sequencing, Scripts) for "Reproducible Discovery of Cell-Binding Peptides “Lost” in Bulk Amplification via Emulsion Amplification in Phage Display Panning": Summary_Lot1.txt (part 78 of 164)

```
CATCCTGCTCGTCTTGGTCCT     HPARLGP        1     0
CATCCTGCTCGTGCGCTGGCG     HPARALA        1     0
CATCCTGCTCGTTATCATCTT     HPARYHL        1     0
CATCCTGCTCGTTCGTTGAAT     HPARSLN        1     0
CATCCTGCTCGTTCTCTTGTG     HPARSLV        1     0
CATCCTGCTCGTTCTGTTCAT     HPARSVH        1     0
CATCCTGCTCTGACGCCTGCG     HPALTPA        1     0
CATCCTGCTCTGACGCGGCCT     HPALTRP        1     0
CATCCTGCTCTGACGCTGATG     HPALTLM        1     0
CATCCTGCTCTGACGTGGAAT     HPALTWN        1     0
CATCCTGCTCTGACTGATACG     HPALTDT        1     0
CATCCTGCTCTGATGCCGCCG     HPALMPP        1     0
CATCCTGCTCTGATTCCGTCT     HPALIPS        1     0
CATCCTGCTCTGCATCGTCTT     HPALHRL        1     0
CATCCTGCTCTGCATTTTCGG     HPALHFR        1     0
CATCCTGCTCTGCCGAGTACT     HPALPST        1     0
CATCCTGCTCTGCCGCCGCTT     HPALPPL        1     0
CATCCTGCTCTGCCGTCTGCG     HPALPSA        1     0
CATCCTGCTCTGCCTAATCCG     HPALPNP        1     0
CATCCTGCTCTGCCTAATCCT     HPALPNP        1     0
CATCCTGCTCTGCCTACGTCT     HPALPTS        1     0
CATCCTGCTCTGCCTACTATG     HPALPTM        1     0
CATCCTGCTCTGCCTAGGGAG     HPALPRE        1     0
CATCCTGCTCTGCCTCCTTTT     HPALPPF        1     0
CATCCTGCTCTGCCTCTGCTT     HPALPLL        1     0
CATCCTGCTCTGCCTCTGTGG     HPALPLW        1     0
CATCCTGCTCTGCCTGAGAAT     HPALPEN        1     0
CATCCTGCTCTGCGGCTGCCT     HPALRLP        1     0
CATCCTGCTCTGCGGGTGCTT     HPALRVL        1     0
CATCCTGCTCTGCGGGTTACG     HPALRVT        1     0
CATCCTGCTCTGCTTCATGAT     HPALLHD        1     0
CATCCTGCTCTGCTTGCGCTT     HPALLAL        1     0
CATCCTGCTCTGCTTTCTCGG     HPALLSR        1     0
CATCCTGCTCTGGATCAGTCT     HPALDQS        1     0
CATCCTGCTCTGGCGCCGATG     HPALAPM        1     0
CATCCTGCTCTGGCGCCTCCG     HPALAPP        1     0
CATCCTGCTCTGGCTAATCCG     HPALANP        1     0
CATCCTGCTCTGGCTCCGACG     HPALAPT        1     0
CATCCTGCTCTGGCTTGGCGG     HPALAWR        1     0
CATCCTGCTCTGTCGCGGCCT     HPALSRP        1     0
CATCCTGCTCTGTCTATTTCT     HPALSIS        1     0
CATCCTGCTCTGTCTCCTTAG     HPALSPQ        1     0
CATCCTGCTCTGTCTGCTTCT     HPALSAS        1     0
CATCCTGCTCTGTCTGGGGTG     HPALSGV        1     0
CATCCTGCTCTGTTGTGGGTG     HPALLWV        1     0
CATCCTGCTCTGTTTAATGAG     HPALFNE        1     0
CATCCTGCTCTTAAGACTGTT     HPALKTV        1     0
CATCCTGCTCTTAAGATTCTG     HPALKIL        1     0
CATCCTGCTCTTACTAGTCCT     HPALTSP        1     0
CATCCTGCTCTTACTCAGCAT     HPALTQH        1     0
CATCCTGCTCTTAGGAATATG     HPALRNM        1     0
CATCCTGCTCTTAGTGTTTCG     HPALSVS        1     0
CATCCTGCTCTTATGCCTACT     HPALMPT        1     0
CATCCTGCTCTTATGTGGCTT     HPALMWL        1     0
CATCCTGCTCTTCCGCATACT     HPALPHT        1     0
CATCCTGCTCTTCCGCCGTTG     HPALPPL        1     0
CATCCTGCTCTTCCGCCGTTT     HPALPPF        1     0
CATCCTGCTCTTCCGCGTCAG     HPALPRQ        1     0
CATCCTGCTCTTCCTCAGCTT     HPALPQL        1     0
CATCCTGCTCTTCCTCATCCG     HPALPHP        1     0
CATCCTGCTCTTCCTCCTTAG     HPALPPQ        1     0
CATCCTGCTCTTCCTCTTTGG     HPALPLW        1     0
CATCCTGCTCTTCGTGTTAAG     HPALRVK        1     0
CATCCTGCTCTTCTAGCTCTT     HPALLAL        1     0
CATCCTGCTCTTCTGACTGAG     HPALLTE        1     0
CATCCTGCTCTTCTGCATACT     HPALLHT        1     0
CATCCTGCTCTTCTGCCTGGT     HPALLPG        1     0
CATCCTGCTCTTGAGACGGCT     HPALETA        1     0
CATCCTGCTCTTGAGCCTTCG     HPALEPS        1     0
CATCCTGCTCTTGATCTTCCG     HPALDLP        1     0
CATCCTGCTCTTGCTATTTTT     HPALAIF        1     0
CATCCTGCTCTTGCTTTGGCG     HPALALA        1     0
CATCCTGCTCTTGGTTTTAGT     HPALGFS        1     0
CATCCTGCTCTTGTGACTGCT     HPALVTA        1     0
CATCCTGCTCTTGTGGCGCCT     HPALVAP        1     0
CATCCTGCTCTTGTGTATATG     HPALVYM        1     0
CATCCTGCTCTTGTTAATGCT     HPALVNA        1     0
CATCCTGCTCTTTCGCCGTGG     HPALSPW        1     0
CATCCTGCTCTTTCTCCTGGT     HPALSPG        1     0
CATCCTGCTCTTTTTCGTCCT     HPALFRP        1     0
CATCCTGCTGAGAATACTGCG     HPAENTA        1     0
CATCCTGCTGAGACTATGCTT     HPAETML        1     0
CATCCTGCTGAGAGTTGGCTT     HPAESWL        1     0
CATCCTGCTGAGATTTCGCGG     HPAEISR        1     0
CATCCTGCTGAGCATAGTTCA     HPAEHSS        1     0
CATCCTGCTGAGCATCTTCAT     HPAEHLH        1     0
CATCCTGCTGAGCATCTTCGG     HPAEHLR        1     0
CATCCTGCTGAGCCTACGTCT     HPAEPTS        1     0
CATCCTGCTGAGCCTAGTCGT     HPAEPSR        1     0
CATCCTGCTGAGCCTGATGTG     HPAEPDV        1     0
CATCCTGCTGAGCCTGCGCAG     HPAEPAQ        1     0
CATCCTGCTGAGCCTTGTATG     HPAEPCM        1     0
CATCCTGCTGAGCGGGCTAAT     HPAERAN        1     0
CATCCTGCTGAGCTGAATCCT     HPAELNP        1     0
CATCCTGCTGAGCTGCCTCAT     HPAELPH        1     0
CATCCTGCTGAGCTTACGGAT     HPAELTD        1     0
CATCCTGCTGAGCTTAGGAGG     HPAELRR        1     0
CATCCTGCTGAGGCGTTGCCA     HPAEALP        1     0
CATCCTGCTGAGGGGCTTCTT     HPAEGLL        1     0
CATCCTGCTGAGGTTGGGTCG     HPAEVGS        1     0
CATCCTGCTGAGGTTGTTCAT     HPAEVVH        1     0
CATCCTGCTGAGTCGCTTAGT     HPAESLS        1     0
CATCCTGCTGAGTCTCGTCGT     HPAESRR        1     0
CATCCTGCTGAGTCTTGGCCG     HPAESWP        1     0
CATCCTGCTGAGTGGTTTCGT     HPAEWFR        1     0
CATCCTGCTGAGTTGGATCAG     HPAELDQ        1     0
CATCCTGCTGATAATGCTGAT     HPADNAD        1     0
CATCCTGCTGATACTAGTAAT     HPADTSN        1     0
CATCCTGCTGATACTCATATT     HPADTHI        1     0
CATCCTGCTGATACTCCGACT     HPADTPT        1     0
CATCCTGCTGATATGTTTGAT     HPADMFD        1     0
CATCCTGCTGATATTCCGCCG     HPADIPP        1     0
CATCCTGCTGATCAGCATCGG     HPADQHR        1     0
CATCCTGCTGATCAGCCGCTG     HPADQPL        1     0
CATCCTGCTGATCATACTCCT     HPADHTP        1     0
CATCCTGCTGATCATCCGTCG     HPADHPS        1     0
CATCCTGCTGATCATCCTATT     HPADHPI        1     0
CATCCTGCTGATCATCGTCGT     HPADHRR        1     0
CATCCTGCTGATCATGCGCTG     HPADHAL        1     0
CATCCTGCTGATCATTCGACG     HPADHST        1     0
CATCCTGCTGATCCGAGGCAT     HPADPRH        1     0
CATCCTGCTGATCCGAGTAAT     HPADPSN        1     0
CATCCTGCTGATCCGCTTAAT     HPADPLN        1     0
CATCCTGCTGATCCTGCGCTT     HPADPAL        1     0
CATCCTGCTGATCCTTATTCT     HPADPYS        1     0
CATCCTGCTGATCGGACTGGT     HPADRTG        1     0
CATCCTGCTGATCGGCCTCCT     HPADRPP        1     0
CATCCTGCTGATCGGTGTCAG     HPADRCQ        1     0
CATCCTGCTGATCGTACGCAG     HPADRTQ        1     0
CATCCTGCTGATCGTTTTCTT     HPADRFL        1     0
CATCCTGCTGATCTGCTTCTT     HPADLLL        1     0
CATCCTGCTGATCTTAAGTGG     HPADLKW        1     0
CATCCTGCTGATCTTCCGATG     HPADLPM        1     0
CATCCTGCTGATGCGATTTCT     HPADAIS        1     0
CATCCTGCTGATGCGTCTACT     HPADAST        1     0
CATCCTGCTGATGCTCATAGT     HPADAHS        1     0
CATCCTGCTGATGCTGCGATT     HPADAAI        1     0
CATCCTGCTGATGGTCATACG     HPADGHT        1     0
CATCCTGCTGATGTGACTTGG     HPADVTW        1     0
CATCCTGCTGATGTGCGTCAG     HPADVRQ        1     0
CATCCTGCTGATGTTACTCCG     HPADVTP        1     0
CATCCTGCTGATTAGATTCCG     HPADQIP        1     0
CATCCTGCTGATTATTCGACT     HPADYST        1     0
CATCCTGCTGATTCTATGAAG     HPADSMK        1     0
CATCCTGCTGATTGGCAGGTT     HPADWQV        1     0
CATCCTGCTGATTGGCCTAGG     HPADWPR        1     0
CATCCTGCTGATTTGATGCGT     HPADLMR        1     0
CATCCTGCTGCACCGCTTAGG     HPAAPLR        1     0
CATCCTGCTGCAGTGAAGTAT     HPAAVKY        1     0
CATCCTGCTGCGAATCGTGAG     HPAANRE        1     0
CATCCTGCTGCGAATGCTAGG     HPAANAR        1     0
CATCCTGCTGCGACGCTGAGT     HPAATLS        1     0
CATCCTGCTGCGACGTAGATT     HPAATQI        1     0
CATCCTGCTGCGACTCCTTGT     HPAATPC        1     0
CATCCTGCTGCGAGGCTTCCG     HPAARLP        1     0
CATCCTGCTGCGAGTCAGTCT     HPAASQS        1     0
CATCCTGCTGCGATGACGGCG     HPAAMTA        1     0
CATCCTGCTGCGATGGGGGTG     HPAAMGV        1     0
CATCCTGCTGCGATTCCGCTT     HPAAIPL        1     0
CATCCTGCTGCGCCGGGGCAT     HPAAPGH        1     0
CATCCTGCTGCGCCTCAGCCT     HPAAPQP        1     0
CATCCTGCTGCGCCTCGTCCG     HPAAPRP        1     0
CATCCTGCTGCGGATCATCTT     HPAADHL        1     0
CATCCTGCTGCGGCGACTGAG     HPAAATE        1     0
CATCCTGCTGCGGCTGTGACG     HPAAAVT        1     0
CATCCTGCTGCGGCTGTTGAT     HPAAAVD        1     0
CATCCTGCTGCGGGTCTGCTT     HPAAGLL        1     0
CATCCTGCTGCGGGTCTTGGT     HPAAGLG        1     0
CATCCTGCTGCGGGTCTTTTT     HPAAGLF        1     0
CATCCTGCTGCGGTTTAGGCT     HPAAVQA        1     0
CATCCTGCTGCGTATCATATT     HPAAYHI        1     0
CATCCTGCTGCGTCGGAGCCT     HPAASEP        1     0
CATCCTGCTGCGTCTCCTGTG     HPAASPV        1     0
CATCCTGCTGCGTCTTCGTTT     HPAASSF        1     0
CATCCTGCTGCGTTGAGTCAG     HPAALSQ        1     0
CATCCTGCTGCGTTGCTTGTT     HPAALLV        1     0
CATCCTGCTGCTAATAGGGCT     HPAANRA        1     0
CATCCTGCTGCTAATGGTACT     HPAANGT        1     0
CATCCTGCTGCTAATTTTTAT     HPAANFY        1     0
CATCCTGCTGCTACGAATCCT     HPAATNP        1     0
CATCCTGCTGCTACGGTGAGT     HPAATVS        1     0
CATCCTGCTGCTACTACTACT     HPAATTT        1     0
CATCCTGCTGCTACTGCGGCT     HPAATAA        1     0
CATCCTGCTGCTACTTTTGTT     HPAATFV        1     0
CATCCTGCTGCTAGGCTGTGG     HPAARLW        1     0
CATCCTGCTGCTAGGTTGTAG     HPAARLQ        1     0
CATCCTGCTGCTAGTCATACT     HPAASHT        1     0
CATCCTGCTGCTAGTGTTCCG     HPAASVP        1     0
CATCCTGCTGCTAGTTGTACT     HPAASCT        1     0
CATCCTGCTGCTATGCTTAGT     HPAAMLS        1     0
CATCCTGCTGCTATTCAGTCG     HPAAIQS        1     0
CATCCTGCTGCTCATACGTAG     HPAAHTQ        1     0
CATCCTGCTGCTCATATGCTT     HPAAHML        1     0
CATCCTGCTGCTCATCTGGTT     HPAAHLV        1     0
CATCCTGCTGCTCATTGGCAG     HPAAHWQ        1     0
CATCCTGCTGCTCCGACTCGT     HPAAPTR        1     0
CATCCTGCTGCTCCGATTCCT     HPAAPIP        1     0
CATCCTGCTGCTCCGTTGGTT     HPAAPLV        1     0
CATCCTGCTGCTCCTACGGTT     HPAAPTV        1     0
CATCCTGCTGCTCCTGCTCTG     HPAAPAL        1     0
CATCCTGCTGCTCCTTCTGAG     HPAAPSE        1     0
CATCCTGCTGCTCGGCAGTTT     HPAARQF        1     0
CATCCTGCTGCTCGGCTTGCG     HPAARLA        1     0
CATCCTGCTGCTCGTACTCCT     HPAARTP        1     0
CATCCTGCTGCTCGTCCGACG     HPAARPT        1     0
CATCCTGCTGCTCGTGGTGCT     HPAARGA        1     0
CATCCTGCTGCTCGTTGGGTT     HPAARWV        1     0
CATCCTGCTGCTCTTCGTCAT     HPAALRH        1     0
CATCCTGCTGCTGAGCGGTCT     HPAAERS        1     0
CATCCTGCTGCTGATAAGAGG     HPAADKR        1     0
CATCCTGCTGCTGATACTCCT     HPAADTP        1     0
CATCCTGCTGCTGCGACGTAT     HPAAATY        1     0
CATCCTGCTGCTGCGACTATT     HPAAATI        1     0
CATCCTGCTGCTGCTACGAGT     HPAAATS        1     0
CATCCTGCTGCTGCTCATTCG     HPAAAHS        1     0
CATCCTGCTGCTGGGTCGCCT     HPAAGSP        1     0
CATCCTGCTGCTGTGATGCAT     HPAAVMH        1     0
CATCCTGCTGCTGTTCCGACT     HPAAVPT        1     0
CATCCTGCTGCTGTTCCGGTT     HPAAVPV        1     0
CATCCTGCTGCTGTTGATCTG     HPAAVDL        1     0
CATCCTGCTGCTTATACTGGT     HPAAYTG        1     0
CATCCTGCTGCTTCGACTCCT     HPAASTP        1     0
CATCCTGCTGCTTCGGCGCCT     HPAASAP        1     0
CATCCTGCTGCTTCTATGAAT     HPAASMN        1     0
CATCCTGCTGCTTCTTCTCAG     HPAASSQ        1     0
CATCCTGCTGCTTGGCCTACT     HPAAWPT        1     0
CATCCTGCTGCTTGGTCGATT     HPAAWSI        1     0
CATCCTGCTGCTTGGTTTCGT     HPAAWFR        1     0
CATCCTGCTGCTTTGGCGCAT     HPAALAH        1     0
CATCCTGCTGCTTTGGCTTCT     HPAALAS        1     0
CATCCTGCTGCTTTTCAGGCG     HPAAFQA        1     0
CATCCTGCTGCTTTTCCTCCG     HPAAFPP        1     0
CATCCTGCTGCTTTTCCTTGG     HPAAFPW        1     0
CATCCTGCTGGGAATACTCAT     HPAGNTH        1     0
CATCCTGCTGGGAATATGACG     HPAGNMT        1     0
CATCCTGCTGGGACTCATGGG     HPAGTHG        1     0
CATCCTGCTGGGAGGCTTGGT     HPAGRLG        1     0
CATCCTGCTGGGATTCTGCGT     HPAGILR        1     0
CATCCTGCTGGGCATACGCAG     HPAGHTQ        1     0
CATCCTGCTGGGCATTCGTAT     HPAGHSY        1     0
CATCCTGCTGGGCCGACGGAG     HPAGPTE        1     0
CATCCTGCTGGGCCGCAGTGG     HPAGPQW        1     0
CATCCTGCTGGGCCGTTGGCT     HPAGPLA        1     0
CATCCTGCTGGGCCGTTTATG     HPAGPFM        1     0
CATCCTGCTGGGCCTACTTAG     HPAGPTQ        1     0
CATCCTGCTGGGCCTCAGTCT     HPAGPQS        1     0
CATCCTGCTGGGCCTGCGATT     HPAGPAI        1     0
CATCCTGCTGGGCGGCATGAG     HPAGRHE        1     0
CATCCTGCTGGGCTTGTGTCG     HPAGLVS        1     0
CATCCTGCTGGGGAGCTTGAT     HPAGELD        1     0
CATCCTGCTGGGGGTACTGGT     HPAGGTG        1     0
CATCCTGCTGGTAAGCTGCCG     HPAGKLP        1     0
CATCCTGCTGGTACGATGCGT     HPAGTMR        1     0
CATCCTGCTGGTACGGCTGCG     HPAGTAA        1     0
CATCCTGCTGGTACTCATGGT     HPAGTHG        1     0
CATCCTGCTGGTATGCGGCCT     HPAGMRP        1     0
CATCCTGCTGGTCAGCCTTCT     HPAGQPS        1     0
CATCCTGCTGGTCATCTGCTG     HPAGHLL        1     0
CATCCTGCTGGTCATGCTTGG     HPAGHAW        1     0
CATCCTGCTGGTCCGCGTATG     HPAGPRM        1     0
CATCCTGCTGGTCCGCTGAGG     HPAGPLR        1     0
CATCCTGCTGGTCCTAAGCCG     HPAGPKP        1     0
CATCCTGCTGGTCCTCGTTCT     HPAGPRS        1     0
CATCCTGCTGGTCGGATTCCT     HPAGRIP        1     0
CATCCTGCTGGTCGGCCTATG     HPAGRPM        1     0
CATCCTGCTGGTCGGTTGAAG     HPAGRLK        1     0
CATCCTGCTGGTCGTATTGTT     HPAGRIV        1     0
CATCCTGCTGGTCTGCCGGGT     HPAGLPG        1     0
CATCCTGCTGGTCTTACGCGT     HPAGLTR        1     0
CATCCTGCTGGTCTTCCTCGG     HPAGLPR        1     0
CATCCTGCTGGTGCTGGGCAT     HPAGAGH        1     0
CATCCTGCTGGTTCGTTTTAT     HPAGSFY        1     0
CATCCTGCTGGTTGGCCGTAT     HPAGWPY        1     0
CATCCTGCTGGTTGTTGTCAG     HPAGCCQ        1     0
CATCCTGCTGTGAAGACTCGG     HPAVKTR        1     0
CATCCTGCTGTGAATCAGTAT     HPAVNQY        1     0
CATCCTGCTGTGAATCCGACT     HPAVNPT        1     0
CATCCTGCTGTGAATCTGGTT     HPAVNLV        1     0
CATCCTGCTGTGACGCGTTCG     HPAVTRS        1     0
CATCCTGCTGTGACTAATGCT     HPAVTNA        1     0
CATCCTGCTGTGACTCCGCGT     HPAVTPR        1     0
CATCCTGCTGTGACTCTTCGG     HPAVTLR        1     0
CATCCTGCTGTGACTGGGCGT     HPAVTGR        1     0
CATCCTGCTGTGATTGATTGT     HPAVIDC        1     0
CATCCTGCTGTGCCGCTGCTT     HPAVPLL        1     0
CATCCTGCTGTGCCGTCGTAT     HPAVPSY        1     0
CATCCTGCTGTGCCTCCTGCT     HPAVPPA        1     0
CATCCTGCTGTGCCTGAGGAG     HPAVPEE        1     0
CATCCTGCTGTGCCTGGTTCG     HPAVPGS        1     0
CATCCTGCTGTGCTTACTCGT     HPAVLTR        1     0
CATCCTGCTGTGCTTGTTTCG     HPAVLVS        1     0
CATCCTGCTGTGGCGGTTTAT     HPAVAVY        1     0
CATCCTGCTGTGGCGTCGCCT     HPAVASP        1     0
CATCCTGCTGTGGGGTCTTCG     HPAVGSS        1     0
CATCCTGCTGTGGTGGCTGCT     HPAVVAA        1     0
CATCCTGCTGTGTATCCTCCG     HPAVYPP        1     0
CATCCTGCTGTGTCGTTTCAG     HPAVSFQ        1     0
CATCCTGCTGTGTTGCGGTCT     HPAVLRS        1     0
CATCCTGCTGTGTTGCTTCTT     HPAVLLL        1     0
CATCCTGCTGTTACGTTTAGG     HPAVTFR        1     0
CATCCTGCTGTTACTTCGCCT     HPAVTSP        1     0
CATCCTGCTGTTATGCCGGTG     HPAVMPV        1     0
CATCCTGCTGTTATGTCTTCG     HPAVMSS        1     0
CATCCTGCTGTTCAGATGGAG     HPAVQME        1     0
CATCCTGCTGTTCAGCATACT     HPAVQHT        1     0
CATCCTGCTGTTCATCGTCCG     HPAVHRP        1     0
CATCCTGCTGTTCATCTTAAT     HPAVHLN        1     0
CATCCTGCTGTTCCGCTGACG     HPAVPLT        1     0
CATCCTGCTGTTCCTCAGATG     HPAVPQM        1     0
CATCCTGCTGTTCCTCCGCCG     HPAVPPP        1     0
CATCCTGCTGTTCCTCCTCGT     HPAVPPR        1     0
CATCCTGCTGTTCCTGATCAT     HPAVPDH        1     0
CATCCTGCTGTTCCTTTTACT     HPAVPFT        1     0
CATCCTGCTGTTCGTGCGTCG     HPAVRAS        1     0
CATCCTGCTGTTCTGGAGGCG     HPAVLEA        1     0
CATCCTGCTGTTCTTAGGCCG     HPAVLRP        1     0
CATCCTGCTGTTCTTGTTGAG     HPAVLVE        1     0
CATCCTGCTGTTGCTAGTTAT     HPAVASY        1     0
CATCCTGCTGTTGGGCCGAGT     HPAVGPS        1     0
CATCCTGCTGTTGGGCCTTAG     HPAVGPQ        1     0
CATCCTGCTGTTGGTCATCAT     HPAVGHH        1     0
CATCCTGCTGTTGTGAGGTAG     HPAVVRQ        1     0
CATCCTGCTGTTGTGGATGCT     HPAVVDA        1     0
CATCCTGCTGTTGTTAAGGCT     HPAVVKA        1     0
CATCCTGCTGTTTATGAGTTG     HPAVYEL        1     0
CATCCTGCTGTTTATTTGTCG     HPAVYLS        1     0
CATCCTGCTGTTTCGTTGACG     HPAVSLT        1     0
CATCCTGCTGTTTCTCGGTGT     HPAVSRC        1     0
CATCCTGCTGTTTCTCGTTAT     HPAVSRY        1     0
CATCCTGCTGTTTGGCATCTT     HPAVWHL        1     0
CATCCTGCTGTTTTGACTACG     HPAVLTT        1     0
CATCCTGCTGTTTTTGTTCCG     HPAVFVP        1     0
CATCCTGCTTAGACTTCGCTT     HPAQTSL        1     0
CATCCTGCTTAGAGGAATTGG     HPAQRNW        1     0
CATCCTGCTTAGATTGCTCTG     HPAQIAL        1     0
CATCCTGCTTAGTGTGATCCT     HPAQCDP        1     0
CATCCTGCTTATAAGCTTGCG     HPAYKLA        1     0
CATCCTGCTTATACGGGGCCG     HPAYTGP        1     0
CATCCTGCTTATACTCTGGTG     HPAYTLV        1     0
CATCCTGCTTATATGAAGTCG     HPAYMKS        1     0
CATCCTGCTTATATGCATTAT     HPAYMHY        1     0
CATCCTGCTTATATGCCTGGG     HPAYMPG        1     0
CATCCTGCTTATCAGCGTTTG     HPAYQRL        1     0
CATCCTGCTTATCAGTATCCG     HPAYQYP        1     0
CATCCTGCTTATCATGTGGCT     HPAYHVA        1     0
CATCCTGCTTATCCGCATACT     HPAYPHT        1     0
CATCCTGCTTATCCGTATGAT     HPAYPYD        1     0
CATCCTGCTTATCCGTTGGAT     HPAYPLD        1     0
CATCCTGCTTATCCTATTCAT     HPAYPIH        1     0
CATCCTGCTTATCGGCTTCTT     HPAYRLL        1     0
CATCCTGCTTATCGTCTGCTT     HPAYRLL        1     0
CATCCTGCTTATCGTCTTACG     HPAYRLT        1     0
CATCCTGCTTATCTGAGTACT     HPAYLST        1     0
CATCCTGCTTATGAGGGGGCT     HPAYEGA        1     0
CATCCTGCTTATGATCTTCGT     HPAYDLR        1     0
CATCCTGCTTATGCGGCTACT     HPAYAAT        1     0
CATCCTGCTTATGCTCCTCTT     HPAYAPL        1     0
CATCCTGCTTATGTGCCGACT     HPAYVPT        1     0
CATCCTGCTTATTTGTCTGTG     HPAYLSV        1     0
CATCCTGCTTCAACTCCGCTT     HPASTPL        1     0
CATCCTGCTTCGAAGCCGCGG     HPASKPR        1     0
CATCCTGCTTCGAATCCTATG     HPASNPM        1     0
CATCCTGCTTCGACGCTTTAT     HPASTLY        1     0
CATCCTGCTTCGACTAATGCG     HPASTNA        1     0
CATCCTGCTTCGACTCTGGGT     HPASTLG        1     0
CATCCTGCTTCGATTTGGCCT     HPASIWP        1     0
CATCCTGCTTCGCCGGTGTCT     HPASPVS        1     0
CATCCTGCTTCGCGTTCGCTG     HPASRSL        1     0
CATCCTGCTTCGGCGCCGGCG     HPASAPA        1     0
CATCCTGCTTCGGGTACTTCG     HPASGTS        1     0
CATCCTGCTTCGTCGAAGACT     HPASSKT        1     0
CATCCTGCTTCGTGGCGGCTT     HPASWRL        1     0
CATCCTGCTTCTAATAATATT     HPASNNI        1     0
CATCCTGCTTCTACGCATACT     HPASTHT        1     0
CATCCTGCTTCTACGCTTCCT     HPASTLP        1     0
CATCCTGCTTCTACTAGTCAT     HPASTSH        1     0
CATCCTGCTTCTACTCCGCCG     HPASTPP        1     0
CATCCTGCTTCTACTCCTTCG     HPASTPS        1     0
CATCCTGCTTCTACTCCTTCT     HPASTPS        1     0
CATCCTGCTTCTACTCTTATT     HPASTLI        1     0
CATCCTGCTTCTAGGCTGTGG     HPASRLW        1     0
CATCCTGCTTCTATGATGGTG     HPASMMV        1     0
CATCCTGCTTCTATGCATGGT     HPASMHG        1     0
CATCCTGCTTCTATTATGCCG     HPASIMP        1     0
CATCCTGCTTCTCAGGGTTCG     HPASQGS        1     0
CATCCTGCTTCTCATATGAAT     HPASHMN        1     0
CATCCTGCTTCTCATCCGCCT     HPASHPP        1     0
CATCCTGCTTCTCGGCATACG     HPASRHT        1     0
CATCCTGCTTCTCTGCCGCCT     HPASLPP        1     0
CATCCTGCTTCTGCGTTGACT     HPASALT        1     0
CATCCTGCTTCTGCTAGGCAT     HPASARH        1     0
CATCCTGCTTCTGTGACGAAG     HPASVTK        1     0
CATCCTGCTTCTGTGCATCTT     HPASVHL        1     0
CATCCTGCTTCTGTGTTTGGT     HPASVFG        1     0
CATCCTGCTTCTTATACGTCT     HPASYTS        1     0
CATCCTGCTTCTTCGAGGACG     HPASSRT        1     0
CATCCTGCTTCTTCGGTGCGT     HPASSVR        1     0
CATCCTGCTTCTTCTAAGCCT     HPASSKP        1     0
CATCCTGCTTCTTCTGCGTCG     HPASSAS        1     0
CATCCTGCTTCTTTGTCTGCG     HPASLSA        1     0
CATCCTGCTTGGACGACGTGT     HPAWTTC        1     0
CATCCTGCTTGGATTAATGCG     HPAWINA        1     0
CATCCTGCTTGGATTCTGCGT     HPAWILR        1     0
CATCCTGCTTGGCAGCTGATG     HPAWQLM        1     0
CATCCTGCTTGGCATGCTCTG     HPAWHAL        1     0
CATCCTGCTTGGCATTCTTCG     HPAWHSS        1     0
CATCCTGCTTGGCCGACTCCT     HPAWPTP        1     0
CATCCTGCTTGGCCGATTTCG     HPAWPIS        1     0
CATCCTGCTTGGCCGCGTTTG     HPAWPRL        1     0
CATCCTGCTTGGCCTTATGAG     HPAWPYE        1     0
CATCCTGCTTGGCGGGCGCTG     HPAWRAL        1     0
CATCCTGCTTGGCTGAATACT     HPAWLNT        1     0
CATCCTGCTTGGCTGCCTGTG     HPAWLPV        1     0
CATCCTGCTTGGCTTGGTCTG     HPAWLGL        1     0
CATCCTGCTTGGGTTAAGAAG     HPAWVKK        1     0
CATCCTGCTTGGGTTGCTCGT     HPAWVAR        1     0
CATCCTGCTTGGTCGAATTCT     HPAWSNS        1     0
CATCCTGCTTGTCCGATTCAT     HPACPIH        1     0
CATCCTGCTTGTCCTACACCT     HPACPTP        1     0
CATCCTGCTTGTCCTCCTTGG     HPACPPW        1     0
CATCCTGCTTGTCCTCTTTCG     HPACPLS        1     0
CATCCTGCTTGTCCTTCGTGT     HPACPSC        1     0
CATCCTGCTTGTGCGTATCGT     HPACAYR        1     0
CATCCTGCTTGTGCTGCTTCG     HPACAAS        1     0
CATCCTGCTTGTGGTGATTGT     HPACGDC        1     0
CATCCTGCTTGTTCGAGTCTT     HPACSSL        1     0
CATCCTGCTTGTTCTCCGAGT     HPACSPS        1     0
CATCCTGCTTGTTCTGCTCCG     HPACSAP        1     0
CATCCTGCTTTGAATCATCCT     HPALNHP        1     0
CATCCTGCTTTGACGCAGGTG     HPALTQV        1     0
CATCCTGCTTTGACGCATCCT     HPALTHP        1     0
CATCCTGCTTTGACGCCGTCG     HPALTPS        1     0
CATCCTGCTTTGACGGCTCAT     HPALTAH        1     0
CATCCTGCTTTGACTCGTGTG     HPALTRV        1     0
CATCCTGCTTTGCAGTCGACT     HPALQST        1     0
CATCCTGCTTTGCCTCGGGCG     HPALPRA        1     0
CATCCTGCTTTGCGTTCGACG     HPALRST        1     0
CATCCTGCTTTGCTGAAGTCT     HPALLKS        1     0
CATCCTGCTTTGCTGTTGTCT     HPALLLS        1     0
CATCCTGCTTTGGCGACTGCT     HPALATA        1     0
CATCCTGCTTTGGGGTCGCCT     HPALGSP        1     0
CATCCTGCTTTGTATCCGTTT     HPALYPF        1     0
CATCCTGCTTTGTGGCGAGTT     HPALWRV        1     0
CATCCTGCTTTTAATAATTCT     HPAFNNS        1     0
CATCCTGCTTTTACTACTAGG     HPAFTTR        1     0
CATCCTGCTTTTATTGATACG     HPAFIDT        1     0
CATCCTGCTTTTCCTCCTCGT     HPAFPPR        1     0
CATCCTGCTTTTCCTCTTCGT     HPAFPLR        1     0
CATCCTGCTTTTCCTTTTACT     HPAFPFT        1     0
CATCCTGCTTTTCTGCCTCAT     HPAFLPH        1     0
CATCCTGCTTTTCTTGGTCGT     HPAFLGR        1     0
CATCCTGCTTTTGCTACTCCT     HPAFATP        1     0
CATCCTGCTTTTGCTCTTCCT     HPAFALP        1     0
CATCCTGCTTTTTCTCCGGTG     HPAFSPV        1     0
CATCCTGGACCTCTGAATCTG     HPGPLNL        1     0
CATCCTGGGAAGACGACGATG     HPGKTTM        1     0
CATCCTGGGAAGACGCCTGGT     HPGKTPG        1     0
CATCCTGGGAAGAGGCTGCAT     HPGKRLH        1     0
CATCCTGGGAAGAGTGTGTTG     HPGKSVL        1     0
CATCCTGGGAAGCAGACTGGG     HPGKQTG        1     0
CATCCTGGGAAGCCGATTCCG     HPGKPIP        1     0
CATCCTGGGAAGCCGCAGCAG     HPGKPQQ        1     0
CATCCTGGGAAGCCGCCGGGG     HPGKPPG        1     0
CATCCTGGGAAGCCGCTGTGT     HPGKPLC        1     0
CATCCTGGGAAGCCTTAGGTT     HPGKPQV        1     0
CATCCTGGGAAGCTGTCGACG     HPGKLST        1     0
CATCCTGGGAAGCTTTCGCAG     HPGKLSQ        1     0
CATCCTGGGAAGGAGCAGCGG     HPGKEQR        1     0
CATCCTGGGAAGGCGAAGTAT     HPGKAKY        1     0
CATCCTGGGAAGGCGACTGTG     HPGKATV        1     0
CATCCTGGGAAGTATCGTTAT     HPGKYRY        1     0
CATCCTGGGAAGTCGTTTACT     HPGKSFT        1     0
CATCCTGGGAAGTCTACGTTG     HPGKSTL        1     0
CATCCTGGGAATACGCGTATT     HPGNTRI        1     0
CATCCTGGGAATAGGTCGTCT     HPGNRSS        1     0
CATCCTGGGAATAGTCAGTAT     HPGNSQY        1     0
CATCCTGGGAATATGCATCCT     HPGNMHP        1     0
CATCCTGGGAATATGCCGTCG     HPGNMPS        1     0
CATCCTGGGAATATGCCGTTG     HPGNMPL        1     0
CATCCTGGGAATCATAGGTTT     HPGNHRF        1     0
CATCCTGGGAATCCGACTTCT     HPGNPTS        1     0
CATCCTGGGAATCCGTCGTGG     HPGNPSW        1     0
CATCCTGGGAATCCTCCGTTG     HPGNPPL        1     0
CATCCTGGGAATCCTGTGTAT     HPGNPVY        1     0
CATCCTGGGAATGATCCTCGT     HPGNDPR        1     0
CATCCTGGGAATGCTCCGGCT     HPGNAPA        1     0
CATCCTGGGAATGCTGATCAG     HPGNADQ        1     0
CATCCTGGGAATGGGTATCGT     HPGNGYR        1     0
CATCCTGGGAATGTTGATCGG     HPGNVDR        1     0
CATCCTGGGAATTCGCCTGCG     HPGNSPA        1     0
CATCCTGGGAATTCTCTGTCT     HPGNSLS        1     0
CATCCTGGGAATTGGACTCCT     HPGNWTP        1     0
CATCCTGGGACGAATCAGCGG     HPGTNQR        1     0
CATCCTGGGACGAATCGGCCT     HPGTNRP        1     0
CATCCTGGGACGAGTTTTTCT     HPGTSFS        1     0
CATCCTGGGACGCAGTTTCCG     HPGTQFP        1     0
CATCCTGGGACGCATTTGCAG     HPGTHLQ        1     0
CATCCTGGGACGCATTTGTCT     HPGTHLS        1     0
CATCCTGGGACGCCTCTGCAG     HPGTPLQ        1     0
CATCCTGGGACGCGTCCGCCT     HPGTRPP        1     0
CATCCTGGGACGCTGGAGCTT     HPGTLEL        1     0
CATCCTGGGACGCTTGGTCGG     HPGTLGR        1     0
CATCCTGGGACGGAGCATCTG     HPGTEHL        1     0
CATCCTGGGACGGCGCCGACT     HPGTAPT        1     0
CATCCTGGGACGGCGTTTCGT     HPGTAFR        1     0
CATCCTGGGACGGCTGCTAAG     HPGTAAK        1     0
CATCCTGGGACGGGTCAGGAT     HPGTGQD        1     0
CATCCTGGGACGTATTCTCGT     HPGTYSR        1     0
CATCCTGGGACGTCGGTGCTG     HPGTSVL        1     0
CATCCTGGGACGTGGGATATT     HPGTWDI        1     0
CATCCTGGGACTAAGAATACT     HPGTKNT        1     0
CATCCTGGGACTAATGAGATG     HPGTNEM        1     0
CATCCTGGGACTAATTCGACG     HPGTNST        1     0
CATCCTGGGACTACGCGGATG     HPGTTRM        1     0
CATCCTGGGACTACTATGCCT     HPGTTMP        1     0
CATCCTGGGACTACTGGTACT     HPGTTGT        1     0
CATCCTGGGACTACTGTGCTG     HPGTTVL        1     0
CATCCTGGGACTACTTTTCGG     HPGTTFR        1     0
CATCCTGGGACTAGGATGTTG     HPGTRML        1     0
CATCCTGGGACTATTAATACG     HPGTINT        1     0
CATCCTGGGACTCCGACTTCG     HPGTPTS        1     0
CATCCTGGGACTCCGCTGCTT     HPGTPLL        1     0
CATCCTGGGACTCCGCTGTTG     HPGTPLL        1     0
CATCCTGGGACTCCGTCGCCG     HPGTPSP        1     0
CATCCTGGGACTCCTACTCAG     HPGTPTQ        1     0
CATCCTGGGACTCCTCCGCCT     HPGTPPP        1     0
CATCCTGGGACTCGGCATTGG     HPGTRHW        1     0
CATCCTGGGACTCTGACGGTT     HPGTLTV        1     0
CATCCTGGGACTGAGAAGCCT     HPGTEKP        1     0
CATCCTGGGACTGATACGACT     HPGTDTT        1     0
CATCCTGGGACTGCTATTTCT     HPGTAIS        1     0
CATCCTGGGACTGTTAATCCT     HPGTVNP        1     0
CATCCTGGGACTGTTCGGACT     HPGTVRT        1     0
CATCCTGGGACTTATGTTACT     HPGTYVT        1     0
CATCCTGGGACTTCGACGACT     HPGTSTT        1     0
CATCCTGGGACTTCGAGGACG     HPGTSRT        1     0
CATCCTGGGACTTCTACTGCG     HPGTSTA        1     0
CATCCTGGGACTTGTCATAGT     HPGTCHS        1     0
CATCCTGGGAGGCATACTGGG     HPGRHTG        1     0
CATCCTGGGAGGCCGGCTTCT     HPGRPAS        1     0
CATCCTGGGAGGGGTCTGCCT     HPGRGLP        1     0
CATCCTGGGAGGTCTGCTCCT     HPGRSAP        1     0
CATCCTGGGAGTACTCTGACT     HPGSTLT        1     0
CATCCTGGGAGTAGGCCTGGG     HPGSRPG        1     0
CATCCTGGGAGTCCGCATGAT     HPGSPHD        1     0
CATCCTGGGAGTCGGCCTTTG     HPGSRPL        1     0
CATCCTGGGAGTGATGGTTAT     HPGSDGY        1     0
CATCCTGGGATGAAGCCTTTT     HPGMKPF        1     0
CATCCTGGGATGACGACTTTT     HPGMTTF        1     0
CATCCTGGGATGACGTTGTTG     HPGMTLL        1     0
CATCCTGGGATGAGTAATACG     HPGMSNT        1     0
CATCCTGGGATGATTCTTTCG     HPGMILS        1     0
CATCCTGGGATGCCGGAGCAG     HPGMPEQ        1     0
CATCCTGGGATGCGGGCGCAG     HPGMRAQ        1     0
CATCCTGGGATGCGGTATCCT     HPGMRYP        1     0
CATCCTGGGATGCGTTCTTCG     HPGMRSS        1     0
CATCCTGGGATGCTGTCACGT     HPGMLSR        1     0
CATCCTGGGATGCTTTCGACG     HPGMLST        1     0
CATCCTGGGATGGCGGCGACT     HPGMAAT        1     0
CATCCTGGGATGTATCTTAAT     HPGMYLN        1     0
CATCCTGGGATGTCGAAGCCT     HPGMSKP        1     0
CATCCTGGGATTACGTAGACT     HPGITQT        1     0
CATCCTGGGATTACTGTTCTG     HPGITVL        1     0
CATCCTGGGATTCCGCATTAT     HPGIPHY        1     0
CATCCTGGGATTCCGCCGGGT     HPGIPPG        1     0
CATCCTGGGATTCCGCTGCCT     HPGIPLP        1     0
CATCCTGGGATTCCGTCGCTG     HPGIPSL        1     0
CATCCTGGGATTCCTCGTATT     HPGIPRI        1     0
CATCCTGGGATTCCTGCGGCT     HPGIPAA        1     0
CATCCTGGGATTCCTGGTCAT     HPGIPGH        1     0
CATCCTGGGATTCTGCGTGCT     HPGILRA        1     0
CATCCTGGGATTGAGAATACT     HPGIENT        1     0
CATCCTGGGATTGATGATGCT     HPGIDDA        1     0
CATCCTGGGATTGTGATGCGT     HPGIVMR        1     0
CATCCTGGGATTTAGGCTCAT     HPGIQAH        1     0
CATCCTGGGATTTCGCGGCAT     HPGISRH        1     0
CATCCTGGGCAGAATATTCCT     HPGQNIP        1     0
CATCCTGGGCAGACGCTGATG     HPGQTLM        1     0
CATCCTGGGCAGACTACTCCT     HPGQTTP        1     0
CATCCTGGGCAGACTATGGCT     HPGQTMA        1     0
CATCCTGGGCAGACTCATCCG     HPGQTHP        1     0
CATCCTGGGCAGACTCCGAAT     HPGQTPN        1     0
CATCCTGGGCAGACTTTTCAG     HPGQTFQ        1     0
CATCCTGGGCAGAGTCCTCAT     HPGQSPH        1     0
CATCCTGGGCAGAGTCCTGTG     HPGQSPV        1     0
CATCCTGGGCAGAGTGCGCTG     HPGQSAL        1     0
CATCCTGGGCAGAGTTCTCGT     HPGQSSR        1     0
CATCCTGGGCAGATGAATGCT     HPGQMNA        1     0
CATCCTGGGCAGCAGGCTCCT     HPGQQAP        1     0
CATCCTGGGCAGCATAATCAG     HPGQHNQ        1     0
CATCCTGGGCAGCCGCCTATT     HPGQPPI        1     0
CATCCTGGGCAGCCTACGAAG     HPGQPTK        1     0
CATCCTGGGCAGCCTCCTGAT     HPGQPPD        1     0
CATCCTGGGCAGCCTCTGGAG     HPGQPLE        1     0
CATCCTGGGCAGCGTGTGTCG     HPGQRVS        1     0
CATCCTGGGCAGCTGAGGAAT     HPGQLRN        1     0
CATCCTGGGCAGCTGCGTTCT     HPGQLRS        1     0
CATCCTGGGCAGCTGTCGTTT     HPGQLSF        1     0
CATCCTGGGCAGCTTGATAAT     HPGQLDN        1     0
CATCCTGGGCAGCTTTCTCAT     HPGQLSH        1     0
CATCCTGGGCAGGATCCGACT     HPGQDPT        1     0
CATCCTGGGCAGGCGATTACT     HPGQAIT        1     0
CATCCTGGGCAGGCGGCTTCT     HPGQAAS        1     0
CATCCTGGGCAGGCGGTGTCG     HPGQAVS        1     0
CATCCTGGGCAGGGTAATCCG     HPGQGNP        1     0
CATCCTGGGCAGGGTCGTACG     HPGQGRT        1     0
CATCCTGGGCAGGTGACGGCT     HPGQVTA        1     0
CATCCTGGGCAGTCGCATAAT     HPGQSHN        1     0
CATCCTGGGCAGTCGCTTTGG     HPGQSLW        1     0
CATCCTGGGCAGTCTAAGTCG     HPGQSKS        1     0
CATCCTGGGCAGTCTTTTGTT     HPGQSFV        1     0
CATCCTGGGCAGTTTTATAGT     HPGQFYS        1     0
CATCCTGGGCATAAGACGCCT     HPGHKTP        1     0
CATCCTGGGCATAAGGGTTCT     HPGHKGS        1     0
CATCCTGGGCATAAGGTTTAT     HPGHKVY        1     0
CATCCTGGGCATAATACGGAT     HPGHNTD        1     0
CATCCTGGGCATAATTATGCT     HPGHNYA        1     0
CATCCTGGGCATACGACTAAT     HPGHTTN        1     0
CATCCTGGGCATACGGCTTCG     HPGHTAS        1     0
CATCCTGGGCATACTGTGAAT     HPGHTVN        1     0
CATCCTGGGCATACTTATTAT     HPGHTYY        1     0
CATCCTGGGCATACTTTGTCG     HPGHTLS        1     0
CATCCTGGGCATAGTATGTGG     HPGHSMW        1     0
CATCCTGGGCATAGTCATATG     HPGHSHM        1     0
CATCCTGGGCATATTATGCAG     HPGHIMQ        1     0
CATCCTGGGCATATTGATCCT     HPGHIDP        1     0
CATCCTGGGCATCAGGGTTCT     HPGHQGS        1     0
CATCCTGGGCATCATAATCCG     HPGHHNP        1     0
CATCCTGGGCATCCTAATGAT     HPGHPND        1     0
CATCCTGGGCATCCTCATCCT     HPGHPHP        1     0
CATCCTGGGCATCCTTGTGTG     HPGHPCV        1     0
CATCCTGGGCATCGTGCGTTT     HPGHRAF        1     0
CATCCTGGGCATCTGATTCGG     HPGHLIR        1     0
CATCCTGGGCATCTTGAGCCT     HPGHLEP        1     0
CATCCTGGGCATGATACGAAT     HPGHDTN        1     0
CATCCTGGGCATGATGTTTCT     HPGHDVS        1     0
CATCCTGGGCATGCTACTCAG     HPGHATQ        1     0
CATCCTGGGCATGCTCCGCAG     HPGHAPQ        1     0
CATCCTGGGCATGGGGAGGAT     HPGHGED        1     0
CATCCTGGGCATGGTATGTCG     HPGHGMS        1     0
CATCCTGGGCATGGTCGTCAT     HPGHGRH        1     0
CATCCTGGGCATGTGCGTAAT     HPGHVRN        1     0
CATCCTGGGCATTCTACTGAT     HPGHSTD        1     0
CATCCTGGGCCGAAGTCTCAT     HPGPKSH        1     0
CATCCTGGGCCGAATTTGACG     HPGPNLT        1     0
CATCCTGGGCCGACGGTTCAT     HPGPTVH        1     0
CATCCTGGGCCGACGTATACG     HPGPTYT        1     0
CATCCTGGGCCGACTATTCCT     HPGPTIP        1     0
CATCCTGGGCCGATGTCGCCT     HPGPMSP        1     0
CATCCTGGGCCGATGTTTCGT     HPGPMFR        1     0
CATCCTGGGCCGATTCCGCTG     HPGPIPL        1     0
CATCCTGGGCCGCATATTTGG     HPGPHIW        1     0
CATCCTGGGCCGCATCAGTTG     HPGPHQL        1     0
CATCCTGGGCCGCATCGTGAT     HPGPHRD        1     0
CATCCTGGGCCGCCGTCGCTG     HPGPPSL        1     0
CATCCTGGGCCGCCGTTTCTT     HPGPPFL        1     0
CATCCTGGGCCGCCTAAGTGT     HPGPPKC        1     0
CATCCTGGGCCGCCTAATAAT     HPGPPNN        1     0
CATCCTGGGCCGCCTACTTCG     HPGPPTS        1     0
CATCCTGGGCCGCCTCCTTCG     HPGPPPS        1     0
CATCCTGGGCCGCCTCTGAAT     HPGPPLN        1     0
CATCCTGGGCCGCGTCAGTTT     HPGPRQF        1     0
CATCCTGGGCCGCTGGCGAGT     HPGPLAS        1     0
CATCCTGGGCCGCTGTTGTAT     HPGPLLY        1     0
CATCCTGGGCCGCTGTTTCCG     HPGPLFP        1     0
CATCCTGGGCCGCTTCGGTGG     HPGPLRW        1     0
CATCCTGGGCCGCTTGATAAT     HPGPLDN        1     0
CATCCTGGGCCGGAGCATAAT     HPGPEHN        1     0
CATCCTGGGCCGGAGCTTAAG     HPGPELK        1     0
CATCCTGGGCCGGCGACTAAG     HPGPATK        1     0
CATCCTGGGCCGGCGCCTAAT     HPGPAPN        1     0
CATCCTGGGCCGGCGTTTGCG     HPGPAFA        1     0
CATCCTGGGCCGGCTGCTACG     HPGPAAT        1     0
CATCCTGGGCCGGCTTCTCAT     HPGPASH        1     0
CATCCTGGGCCGGCTTTTGGT     HPGPAFG        1     0
CATCCTGGGCCGGGTCGTCAT     HPGPGRH        1     0
CATCCTGGGCCGGGTTGGCAG     HPGPGWQ        1     0
CATCCTGGGCCGGTTTCTCTG     HPGPVSL        1     0
CATCCTGGGCCGTATCTTTCT     HPGPYLS        1     0
CATCCTGGGCCGTCTCCTGCT     HPGPSPA        1     0
CATCCTGGGCCGTCTTCGCAG     HPGPSSQ        1     0
CATCCTGGGCCGTGTAAGTTG     HPGPCKL        1     0
CATCCTGGGCCGTTGCAGCCG     HPGPLQP        1     0
CATCCTGGGCCGTTGTCTCTT     HPGPLSL        1     0
CATCCTGGGCCTAAGATTAGG     HPGPKIR        1     0
CATCCTGGGCCTACTCCGCCT     HPGPTPP        1     0
CATCCTGGGCCTACTCGGTTG     HPGPTRL        1     0
CATCCTGGGCCTAGGAATGCT     HPGPRNA        1     0
CATCCTGGGCCTAGGCATCAT     HPGPRHH        1     0
CATCCTGGGCCTATTCCTTTT     HPGPIPF        1     0
CATCCTGGGCCTATTCGTGCG     HPGPIRA        1     0
CATCCTGGGCCTCATCAGCCG     HPGPHQP        1     0
CATCCTGGGCCTCATCCTTGT     HPGPHPC        1     0
CATCCTGGGCCTCCGATGCGG     HPGPPMR        1     0
CATCCTGGGCCTCCGCGTCTG     HPGPPRL        1     0
CATCCTGGGCCTCCTATGCAG     HPGPPMQ        1     0
CATCCTGGGCCTCCTCCTATG     HPGPPPM        1     0
CATCCTGGGCCTCCTCTGATG     HPGPPLM        1     0
CATCCTGGGCCTCCTGAGTGG     HPGPPEW        1     0
CATCCTGGGCCTCGTGCGCCG     HPGPRAP        1     0
CATCCTGGGCCTCTGATTCCT     HPGPLIP        1     0
CATCCTGGGCCTCTTCTGTAT     HPGPLLY        1     0
CATCCTGGGCCTCTTCTTCAG     HPGPLLQ        1     0
CATCCTGGGCCTGCGACGAAT     HPGPATN        1     0
CATCCTGGGCCTGCGGAGAAG     HPGPAEK        1     0
CATCCTGGGCCTGCGGGGTTG     HPGPAGL        1     0
CATCCTGGGCCTGCGTATTCG     HPGPAYS        1     0
CATCCTGGGCCTGCTATGCAT     HPGPAMH        1     0
CATCCTGGGCCTGCTCCGACG     HPGPAPT        1     0
CATCCTGGGCCTGCTCTGACT     HPGPALT        1     0
CATCCTGGGCCTGCTGTGCTT     HPGPAVL        1     0
CATCCTGGGCCTGCTTGTTAG     HPGPACQ        1     0
CATCCTGGGCCTGCTTTTCCG     HPGPAFP        1     0
CATCCTGGGCCTGTGCAGTTG     HPGPVQL        1     0
CATCCTGGGCCTGTGCATCAG     HPGPVHQ        1     0
CATCCTGGGCCTGTGCATCTT     HPGPVHL        1     0
CATCCTGGGCCTGTGCATTTT     HPGPVHF        1     0
CATCCTGGGCCTGTTGATCGG     HPGPVDR        1     0
CATCCTGGGCCTTCGACTTGG     HPGPSTW        1     0
CATCCTGGGCCTTCGGCGCGG     HPGPSAR        1     0
CATCCTGGGCCTTCTACTATT     HPGPSTI        1     0
CATCCTGGGCCTTCTCCGGGG     HPGPSPG        1     0
CATCCTGGGCGGAATGTTCCT     HPGRNVP        1     0
CATCCTGGGCGGATGTGGTCT     HPGRMWS        1     0
CATCCTGGGCGGCAGCCGGCT     HPGRQPA        1     0
CATCCTGGGCGGCCGGCGGTT     HPGRPAV        1     0
CATCCTGGGCGGCCTAATCCT     HPGRPNP        1     0
CATCCTGGGCGGCCTAATCTG     HPGRPNL        1     0
CATCCTGGGCGGCCTATTTTT     HPGRPIF        1     0
CATCCTGGGCGGCCTCTTGCT     HPGRPLA        1     0
CATCCTGGGCGGCTGCATCCT     HPGRLHP        1     0
CATCCTGGGCGGCTTTTGTTG     HPGRLLL        1     0
CATCCTGGGCGGGATCTGATT     HPGRDLI        1     0
CATCCTGGGCGGGCTCCGTCG     HPGRAPS        1     0
CATCCTGGGCGGTCGCTGATG     HPGRSLM        1     0
CATCCTGGGCGGTTGACTTCT     HPGRLTS        1     0
CATCCTGGGCGTAATCCGATG     HPGRNPM        1     0
CATCCTGGGCGTACTACTCCT     HPGRTTP        1     0
CATCCTGGGCGTACTCCGTAT     HPGRTPY        1     0
CATCCTGGGCGTCATATTCAT     HPGRHIH        1     0
CATCCTGGGCGTCCTACGGAT     HPGRPTD        1     0
CATCCTGGGCGTCCTCAGTCG     HPGRPQS        1     0
CATCCTGGGCGTCTGTGGGGG     HPGRLWG        1     0
CATCCTGGGCGTCTTGTGTCT     HPGRLVS        1     0
CATCCTGGGCGTGTGATTTTT     HPGRVIF        1     0
CATCCTGGGCGTTATTTTACT     HPGRYFT        1     0
CATCCTGGGCGTTGTACGTAG     HPGRCTQ        1     0
CATCCTGGGCGTTTTCCTCCG     HPGRFPP        1     0
CATCCTGGGCTACGTTATATT     HPGLRYI        1     0
CATCCTGGGCTGAATCTTGCG     HPGLNLA        1     0
CATCCTGGGCTGACGGGTACT     HPGLTGT        1     0
CATCCTGGGCTGACTACGACG     HPGLTTT        1     0
CATCCTGGGCTGACTGATAGT     HPGLTDS        1     0
CATCCTGGGCTGACTTCGAAG     HPGLTSK        1     0
CATCCTGGGCTGATGCCGGTT     HPGLMPV        1     0
CATCCTGGGCTGCAGCCGTCG     HPGLQPS        1     0
CATCCTGGGCTGCATAAGCCG     HPGLHKP        1     0
CATCCTGGGCTGCATGCTGGT     HPGLHAG        1     0
CATCCTGGGCTGCCGACGGAG     HPGLPTE        1     0
CATCCTGGGCTGCCGAGTTCT     HPGLPSS        1     0
CATCCTGGGCTGCCGGTGACG     HPGLPVT        1     0
CATCCTGGGCTGCCTCAGCTT     HPGLPQL        1     0
CATCCTGGGCTGCCTGTTAAG     HPGLPVK        1     0
CATCCTGGGCTGCGGCATTCT     HPGLRHS        1     0
CATCCTGGGCTGCGTCATGAG     HPGLRHE        1     0
CATCCTGGGCTGCTGTATAAG     HPGLLYK        1     0
CATCCTGGGCTGCTGTCTCAG     HPGLLSQ        1     0
CATCCTGGGCTGCTGTCTTAT     HPGLLSY        1     0
CATCCTGGGCTGCTGTGGACT     HPGLLWT        1     0
CATCCTGGGCTGCTTCTGACG     HPGLLLT        1     0
CATCCTGGGCTGCTTTCGCGT     HPGLLSR        1     0
CATCCTGGGCTGCTTTTTACG     HPGLLFT        1     0
CATCCTGGGCTGGATTGGAAG     HPGLDWK        1     0
CATCCTGGGCTGGCGGCGCCG     HPGLAAP        1     0
CATCCTGGGCTGGCTCCTGCG     HPGLAPA        1     0
CATCCTGGGCTGGTGCTGCCG     HPGLVLP        1     0
CATCCTGGGCTGGTGCTGTCT     HPGLVLS        1     0
CATCCTGGGCTGGTGGAGCTT     HPGLVEL        1     0
CATCCTGGGCTGTATCAGGCG     HPGLYQA        1     0
CATCCTGGGCTTAAGGTTCAT     HPGLKVH        1     0
CATCCTGGGCTTAATACTAGT     HPGLNTS        1     0
CATCCTGGGCTTACGCTGCCG     HPGLTLP        1     0
CATCCTGGGCTTACTAATTCT     HPGLTNS        1     0
CATCCTGGGCTTATGCATCGG     HPGLMHR        1     0
CATCCTGGGCTTATTACTACT     HPGLITT        1     0
CATCCTGGGCTTCCGGCGGTG     HPGLPAV        1     0
CATCCTGGGCTTCCTACTACT     HPGLPTT        1     0
CATCCTGGGCTTCCTAGTGGT     HPGLPSG        1     0
CATCCTGGGCTTCTGTGTAAT     HPGLLCN        1     0
CATCCTGGGCTTCTTCGTTCT     HPGLLRS        1     0
CATCCTGGGCTTCTTGGTGTG     HPGLLGV        1     0
CATCCTGGGCTTGCTGCTATG     HPGLAAM        1     0
CATCCTGGGCTTTCGTAGGAG     HPGLSQE        1     0
CATCCTGGGCTTTCTACTCAG     HPGLSTQ        1     0
CATCCTGGGCTTTTGAATAAT     HPGLLNN        1     0
CATCCTGGGGAGAGTCATTCT     HPGESHS        1     0
CATCCTGGGGAGATTCCTTGT     HPGEIPC        1     0
CATCCTGGGGAGCATCTTATT     HPGEHLI        1     0
CATCCTGGGGAGCGGGCGCTT     HPGERAL        1     0
CATCCTGGGGAGCGTCTTTCG     HPGERLS        1     0
CATCCTGGGGAGGCGGCGCTT     HPGEAAL        1     0
CATCCTGGGGAGGCTCCTGCG     HPGEAPA        1     0
CATCCTGGGGAGTATTTTCTG     HPGEYFL        1     0
CATCCTGGGGAGTCGTCTCCG     HPGESSP        1     0
CATCCTGGGGAGTCTAATGAT     HPGESND        1     0
CATCCTGGGGAGTCTATTCAT     HPGESIH        1     0
CATCCTGGGGAGTGGGGGCCT     HPGEWGP        1     0
CATCCTGGGGATAAGCGGTTG     HPGDKRL        1     0
CATCCTGGGGATACGCCGTCT     HPGDTPS        1     0
CATCCTGGGGATACTCATATT     HPGDTHI        1     0
CATCCTGGGGATAGTTTGGAT     HPGDSLD        1     0
CATCCTGGGGATATTAGGCTG     HPGDIRL        1     0
CATCCTGGGGATCATCCGAAT     HPGDHPN        1     0
CATCCTGGGGATCCGTATCCG     HPGDPYP        1     0
CATCCTGGGGATCCTAAGCAG     HPGDPKQ        1     0
CATCCTGGGGATCCTCTGGCT     HPGDPLA        1     0
CATCCTGGGGATCGTCGTCCG     HPGDRRP        1     0
CATCCTGGGGATCGTTGGTGG     HPGDRWW        1     0
CATCCTGGGGATCTGCTGATG     HPGDLLM        1     0
CATCCTGGGGATGCGCTTACT     HPGDALT        1     0
CATCCTGGGGATGCGTCTCTT     HPGDASL        1     0
CATCCTGGGGATTGGCCTGCG     HPGDWPA        1     0
CATCCTGGGGATTTTGCGGAG     HPGDFAE        1     0
CATCCTGGGGCGAATACTATT     HPGANTI        1     0
CATCCTGGGGCGACTCGTCCG     HPGATRP        1     0
CATCCTGGGGCGCCGAGGCTT     HPGAPRL        1     0
CATCCTGGGGCGCCGCGTTAT     HPGAPRY        1     0
CATCCTGGGGCGCCGCTTAAG     HPGAPLK        1     0
CATCCTGGGGCGCCGTATGCG     HPGAPYA        1     0
CATCCTGGGGCGCGGCTTACG     HPGARLT        1     0
CATCCTGGGGCGCGTCCTCCG     HPGARPP        1     0
CATCCTGGGGCGCGTGTTCTG     HPGARVL        1     0
CATCCTGGGGCGGCGATTAAT     HPGAAIN        1     0
CATCCTGGGGCGGTGGCGCCG     HPGAVAP        1     0
CATCCTGGGGCGTCTGTGCAG     HPGASVQ        1     0
CATCCTGGGGCGTTGCCTCGG     HPGALPR        1     0
CATCCTGGGGCTAAGCTTTCG     HPGAKLS        1     0
CATCCTGGGGCTACTGAGCCG     HPGATEP        1     0
CATCCTGGGGCTAGGACGGTG     HPGARTV        1     0
CATCCTGGGGCTAGTTCTCTT     HPGASSL        1     0
CATCCTGGGGCTATGTTTTCT     HPGAMFS        1     0
CATCCTGGGGCTATTTCGACG     HPGAIST        1     0
CATCCTGGGGCTCAGATGGCG     HPGAQMA        1     0
CATCCTGGGGCTCAGCAGACG     HPGAQQT        1     0
CATCCTGGGGCTCCTGGGGCT     HPGAPGA        1     0
CATCCTGGGGCTCTGAGTAAG     HPGALSK        1     0
CATCCTGGGGCTCTGCCTTCG     HPGALPS        1     0
CATCCTGGGGCTCTGGAGTAT     HPGALEY        1     0
CATCCTGGGGCTCTGGCTGAT     HPGALAD        1     0
CATCCTGGGGCTGCTCTGGCT     HPGAALA        1     0
CATCCTGGGGCTGTGGCGGGT     HPGAVAG        1     0
CATCCTGGGGCTTCTCTGCAT     HPGASLH        1     0
CATCCTGGGGGGCCGACTATG     HPGGPTM        1     0
CATCCTGGGGGGCGGCTTGAT     HPGGRLD        1     0
CATCCTGGGGGGCTGATTCCT     HPGGLIP        1     0
CATCCTGGGGGGGCGCCGACT     HPGGAPT        1     0
CATCCTGGGGGGGCTCATATT     HPGGAHI        1     0
CATCCTGGGGGGTATTCTGGG     HPGGYSG        1     0
CATCCTGGGGGGTCGACGCAG     HPGGSTQ        1     0
CATCCTGGGGGGTGGCGTCAT     HPGGWRH        1     0
CATCCTGGGGGTATGTATTGT     HPGGMYC        1     0
CATCCTGGGGGTATTAATGGT     HPGGING        1     0
CATCCTGGGGGTCGTCAGCTG     HPGGRQL        1     0
CATCCTGGGGGTCTGCTGCGT     HPGGLLR        1     0
CATCCTGGGGGTTCTCCGGTG     HPGGSPV        1     0
CATCCTGGGGTGACGCCTGCG     HPGVTPA        1     0
CATCCTGGGGTGACTAGTATT     HPGVTSI        1     0
CATCCTGGGGTGACTATGTGG     HPGVTMW        1     0
CATCCTGGGGTGCAGCGTCTG     HPGVQRL        1     0
CATCCTGGGGTGCATACGACT     HPGVHTT        1     0
CATCCTGGGGTGCCTATTTCG     HPGVPIS        1     0
CATCCTGGGGTGCCTCATCCG     HPGVPHP        1     0
CATCCTGGGGTGCCTGCGCTG     HPGVPAL        1     0
CATCCTGGGGTGCGGCTTCCT     HPGVRLP        1     0
CATCCTGGGGTGCTTAGGCCT     HPGVLRP        1     0
CATCCTGGGGTGGCTCGTCTT     HPGVARL        1     0
CATCCTGGGGTGTATGCGTCG     HPGVYAS        1     0
CATCCTGGGGTGTCGCCGAGG     HPGVSPR        1     0
CATCCTGGGGTTAATAGTCCT     HPGVNSP        1     0
CATCCTGGGGTTACGCCTACG     HPGVTPT        1     0
CATCCTGGGGTTACTACTCGT     HPGVTTR        1     0
CATCCTGGGGTTACTGCTACG     HPGVTAT        1     0
CATCCTGGGGTTATGCGGCCT     HPGVMRP        1     0
CATCCTGGGGTTCCGACGATG     HPGVPTM        1     0
CATCCTGGGGTTCGTCCGCCT     HPGVRPP        1     0
CATCCTGGGGTTCTGCCGCGT     HPGVLPR        1     0
CATCCTGGGGTTCTGCCTATG     HPGVLPM        1     0
CATCCTGGGGTTGGGTTGAGG     HPGVGLR        1     0
CATCCTGGGGTTGTTGCGTGT     HPGVVAC        1     0
CATCCTGGGTAGAAGATTAGT     HPGQKIS        1     0
CATCCTGGGTAGACTCCTGAG     HPGQTPE        1     0
CATCCTGGGTAGAGGGTTTGG     HPGQRVW        1     0
CATCCTGGGTAGCTGACTCTT     HPGQLTL        1     0
CATCCTGGGTAGGCTCCGTAT     HPGQAPY        1     0
CATCCTGGGTAGGCTGCTCCG     HPGQAAP        1     0
CATCCTGGGTATAAGCTTTCT     HPGYKLS        1     0
CATCCTGGGTATCAGCTTACT     HPGYQLT        1     0
CATCCTGGGTATCATACGCAG     HPGYHTQ        1     0
CATCCTGGGTATCATCCTCCT     HPGYHPP        1     0
CATCCTGGGTATCATGTTTCG     HPGYHVS        1     0
CATCCTGGGTATCCGCAGCCG     HPGYPQP        1     0
CATCCTGGGTATCCGCCGCTT     HPGYPPL        1     0
CATCCTGGGTATCCGGTGACG     HPGYPVT        1     0
CATCCTGGGTATCCTCTTCCG     HPGYPLP        1     0
CATCCTGGGTATCCTTCTTGG     HPGYPSW        1     0
CATCCTGGGTATCGGCCTTAT     HPGYRPY        1     0
CATCCTGGGTATCGTCAGCCG     HPGYRQP        1     0
CATCCTGGGTATGCTCAGCTT     HPGYAQL        1     0
CATCCTGGGTATGGTAATTCG     HPGYGNS        1     0
CATCCTGGGTATGTGACGTCT     HPGYVTS        1     0
CATCCTGGGTATGTTCTTAGT     HPGYVLS        1     0
CATCCTGGGTATTGGCATGAT     HPGYWHD        1     0
CATCCTGGGTATTTGCCTCTG     HPGYLPL        1     0
CATCCTGGGTCGAAGTTTCGT     HPGSKFR        1     0
CATCCTGGGTCGAATCCGAGG     HPGSNPR        1     0
CATCCTGGGTCGAATCGTCAT     HPGSNRH        1     0
CATCCTGGGTCGAGTATTCCT     HPGSSIP        1     0
CATCCTGGGTCGAGTCCGCCG     HPGSSPP        1     0
CATCCTGGGTCGATGAGGCAT     HPGSMRH        1     0
CATCCTGGGTCGATGCTTATG     HPGSMLM        1     0
CATCCTGGGTCGATTCAGGCG     HPGSIQA        1     0
CATCCTGGGTCGCATATGTAT     HPGSHMY        1     0
CATCCTGGGTCGCATCAGTCG     HPGSHQS        1     0
CATCCTGGGTCGCCGTGTGAG     HPGSPCE        1     0
CATCCTGGGTCGCCTATTTGG     HPGSPIW        1     0
CATCCTGGGTCGCCTGTTCGG     HPGSPVR        1     0
CATCCTGGGTCGCTGTGGAAT     HPGSLWN        1     0
CATCCTGGGTCGCTGTGGCAT     HPGSLWH        1     0
CATCCTGGGTCGGTGCTTCAG     HPGSVLQ        1     0
CATCCTGGGTCGGTGGCGGAT     HPGSVAD        1     0
CATCCTGGGTCGTGGATTCAG     HPGSWIQ        1     0
CATCCTGGGTCTAAGCTTTCG     HPGSKLS        1     0
CATCCTGGGTCTACGCATGCG     HPGSTHA        1     0
CATCCTGGGTCTACTAATTCT     HPGSTNS        1     0
CATCCTGGGTCTCAGCTGATT     HPGSQLI        1     0
CATCCTGGGTCTCATACTTTG     HPGSHTL        1     0
CATCCTGGGTCTCATGCGAAG     HPGSHAK        1     0
CATCCTGGGTCTCGTCTTACG     HPGSRLT        1     0
CATCCTGGGTCTGATGCGTTG     HPGSDAL        1     0
CATCCTGGGTCTGTGCTGCAT     HPGSVLH        1     0
CATCCTGGGTCTGTTCGGATT     HPGSVRI        1     0
CATCCTGGGTCTTATCATGAT     HPGSYHD        1     0
CATCCTGGGTGGAAGGGTCTT     HPGWKGL        1     0
CATCCTGGGTGGAATACGTTT     HPGWNTF        1     0
CATCCTGGGTGGACGGTGCTT     HPGWTVL        1     0
CATCCTGGGTGGCCGAGTGCG     HPGWPSA        1     0
CATCCTGGGTGGCTGCCGACT     HPGWLPT        1     0
CATCCTGGGTGGCTTCCTCCG     HPGWLPP        1     0
CATCCTGGGTGGGCTGCGGCG     HPGWAAA        1     0
CATCCTGGGTGGTAGGCGTCG     HPGWQAS        1     0
CATCCTGGGTGGTGGTATAGT     HPGWWYS        1     0
CATCCTGGGTGTCGTACTCAT     HPGCRTH        1     0
CATCCTGGGTGTTGTCCTGCT     HPGCCPA        1     0
CATCCTGGGTTGACGCAGCTT     HPGLTQL        1     0
CATCCTGGGTTGACTCCTGCT     HPGLTPA        1     0
CATCCTGGGTTGCCGATTTAT     HPGLPIY        1     0
CATCCTGGGTTGCGTGTTTTT     HPGLRVF        1     0
CATCCTGGGTTGCGTTTTCCG     HPGLRFP        1     0
CATCCTGGGTTGGAGCTGCGG     HPGLELR        1     0
CATCCTGGGTTGGTTTGGCCT     HPGLVWP        1     0
CATCCTGGGTTGTATGCGTCG     HPGLYAS        1     0
CATCCTGGGTTTACGCGGACT     HPGFTRT        1     0
CATCCTGGGTTTCAGAGGGCT     HPGFQRA        1     0
CATCCTGGGTTTCCGCCGCCT     HPGFPPP        1     0
CATCCTGGGTTTCCTTCTAAT     HPGFPSN        1     0
CATCCTGGGTTTTCTGCGAAG     HPGFSAK        1     0
CATCCTGGTAAGCAGTGGCAT     HPGKQWH        1     0
CATCCTGGTAAGCATAATCCT     HPGKHNP        1     0
CATCCTGGTAAGCATGCGCTT     HPGKHAL        1     0
CATCCTGGTAAGCCGCCGACT     HPGKPPT        1     0
CATCCTGGTAAGCTTCCTTTG     HPGKLPL        1     0
CATCCTGGTAAGCTTGCGTGT     HPGKLAC        1     0
CATCCTGGTAAGGATATGTAT     HPGKDMY        1     0
CATCCTGGTAAGGGTCATCCT     HPGKGHP        1     0
CATCCTGGTAAGGTGGCTGAG     HPGKVAE        1     0
CATCCTGGTAAGGTTGCTCGG     HPGKVAR        1     0
CATCCTGGTAAGTTGCAGATT     HPGKLQI        1     0
CATCCTGGTAATACGACTCGG     HPGNTTR        1     0
CATCCTGGTAATACTATGAGT     HPGNTMS        1     0
CATCCTGGTAATAGGCTGAAG     HPGNRLK        1     0
CATCCTGGTAATAGTGCGCCG     HPGNSAP        1     0
CATCCTGGTAATCAGCTTCAT     HPGNQLH        1     0
CATCCTGGTAATCATACGCTT     HPGNHTL        1     0
CATCCTGGTAATCATCCGATT     HPGNHPI        1     0
CATCCTGGTAATCCGGCTTGT     HPGNPAC        1     0
CATCCTGGTAATCCTCCGGCT     HPGNPPA        1     0
CATCCTGGTAATCCTCGTACT     HPGNPRT        1     0
CATCCTGGTAATCTGCCTATG     HPGNLPM        1     0
CATCCTGGTAATCTGCGGTCT     HPGNLRS        1     0
CATCCTGGTAATCTTGCTACG     HPGNLAT        1     0
CATCCTGGTAATGCGTCGAAG     HPGNASK        1     0
CATCCTGGTAATGGTGGTCGT     HPGNGGR        1     0
CATCCTGGTAATGTGGGGCAT     HPGNVGH        1     0
CATCCTGGTAATGTGGGTCAT     HPGNVGH        1     0
CATCCTGGTAATTCGCTTCGG     HPGNSLR        1     0
CATCCTGGTAATTCTCCTCTG     HPGNSPL        1     0
CATCCTGGTACGAAGATGCAT     HPGTKMH        1     0
CATCCTGGTACGACGTCTTAT     HPGTTSY        1     0
CATCCTGGTACGAGTCCTTAT     HPGTSPY        1     0
CATCCTGGTACGATGACTATG     HPGTMTM        1     0
CATCCTGGTACGATGATTGAG     HPGTMIE        1     0
CATCCTGGTACGATGGGGACT     HPGTMGT        1     0
CATCCTGGTACGCATACTACG     HPGTHTT        1     0
CATCCTGGTACGCCGTTTTAT     HPGTPFY        1     0
CATCCTGGTACGCCTCGGCAG     HPGTPRQ        1     0
CATCCTGGTACGCCTGATATG     HPGTPDM        1     0
CATCCTGGTACGCCTTGGTCT     HPGTPWS        1     0
CATCCTGGTACGCGGCATCTT     HPGTRHL        1     0
CATCCTGGTACGCGGTCTCTT     HPGTRSL        1     0
CATCCTGGTACGCGTTGGTAG     HPGTRWQ        1     0
CATCCTGGTACGCTGACGATG     HPGTLTM        1     0
CATCCTGGTACGCTTTATCGT     HPGTLYR        1     0
CATCCTGGTACGGAGCGTCGG     HPGTERR        1     0
CATCCTGGTACGGGTATTGTG     HPGTGIV        1     0
CATCCTGGTACGGGTTGTTCT     HPGTGCS        1     0
CATCCTGGTACGGTGATTCCG     HPGTVIP        1     0
CATCCTGGTACGGTGCCGACT     HPGTVPT        1     0
CATCCTGGTACGGTTACTCAT     HPGTVTH        1     0
CATCCTGGTACGGTTCGTTCG     HPGTVRS        1     0
CATCCTGGTACGTCGCCGGGG     HPGTSPG        1     0
CATCCTGGTACGTCGGCTGTG     HPGTSAV        1     0
CATCCTGGTACGTCGGGTAAT     HPGTSGN        1     0
CATCCTGGTACGTCTAGTACG     HPGTSST        1     0
CATCCTGGTACGTCTGCTCTG     HPGTSAL        1     0
CATCCTGGTACGTTGCTTGCG     HPGTLLA        1     0
CATCCTGGTACGTTGCTTGTG     HPGTLLV        1     0
CATCCTGGTACTAATGCGCGT     HPGTNAR        1     0
CATCCTGGTACTACGCCGTGG     HPGTTPW        1     0
CATCCTGGTACTACGCCGTTG     HPGTTPL        1     0
CATCCTGGTACTACTCGTTCG     HPGTTRS        1     0
CATCCTGGTACTACTCTTGCG     HPGTTLA        1     0
CATCCTGGTACTACTGATTCG     HPGTTDS        1     0
CATCCTGGTACTAGTATTATG     HPGTSIM        1     0
CATCCTGGTACTATGCTTACG     HPGTMLT        1     0
CATCCTGGTACTATGGCTCCG     HPGTMAP        1     0
CATCCTGGTACTCAGTCGCAG     HPGTQSQ        1     0
CATCCTGGTACTCATCATCCT     HPGTHHP        1     0
CATCCTGGTACTCATCATCGG     HPGTHHR        1     0
CATCCTGGTACTCCGGCGCGT     HPGTPAR        1     0
CATCCTGGTACTCCTACGAAG     HPGTPTK        1     0
CATCCTGGTACTCGGCTTGGG     HPGTRLG        1     0
CATCCTGGTACTCTTACGCTG     HPGTLTL        1     0
CATCCTGGTACTGAGCCTCCT     HPGTEPP        1     0
CATCCTGGTACTGCGCTGATT     HPGTALI        1     0
CATCCTGGTACTGCGTTTTCG     HPGTAFS        1     0
CATCCTGGTACTGCTATTCTG     HPGTAIL        1     0
CATCCTGGTACTGGGCCGGCG     HPGTGPA        1     0
CATCCTGGTACTGGTCCGGTG     HPGTGPV        1     0
CATCCTGGTACTGTTGAGCAT     HPGTVEH        1     0
CATCCTGGTACTTCTAGTGGT     HPGTSSG        1     0
CATCCTGGTACTTCTTATACT     HPGTSYT        1     0
CATCCTGGTACTTGGCCTTGG     HPGTWPW        1     0
CATCCTGGTAGGCAGGTTACG     HPGRQVT        1     0
CATCCTGGTAGGCATCTGATT     HPGRHLI        1     0
CATCCTGGTAGGCCGGCTTGG     HPGRPAW        1     0
CATCCTGGTAGGCCTCTTGAT     HPGRPLD        1     0
CATCCTGGTAGGCTGATGCAT     HPGRLMH        1     0
CATCCTGGTAGGGCGATGATG     HPGRAMM        1     0
CATCCTGGTAGGGGGCCTATG     HPGRGPM        1     0
CATCCTGGTAGGTATGAGCTG     HPGRYEL        1     0
CATCCTGGTAGTCAGACTCAG     HPGSQTQ        1     0
CATCCTGGTAGTCATATGAGT     HPGSHMS        1     0
CATCCTGGTAGTCATCCGAGT     HPGSHPS        1     0
CATCCTGGTAGTCCGTCTCGT     HPGSPSR        1     0
CATCCTGGTAGTCGGCATTCT     HPGSRHS        1     0
CATCCTGGTAGTCGGCTGCAG     HPGSRLQ        1     0
CATCCTGGTAGTCGGGCGCAG     HPGSRAQ        1     0
CATCCTGGTAGTCTGCAGACG     HPGSLQT        1     0
CATCCTGGTAGTCTTACGCGT     HPGSLTR        1     0
CATCCTGGTAGTGGTTCGCTG     HPGSGSL        1     0
CATCCTGGTATGAATAGGCCG     HPGMNRP        1     0
CATCCTGGTATGAATGGGAGG     HPGMNGR        1     0
CATCCTGGTATGACTACGTCG     HPGMTTS        1     0
CATCCTGGTATGAGTTATCCG     HPGMSYP        1     0
CATCCTGGTATGCATTTTGCT     HPGMHFA        1     0
CATCCTGGTATGCCGCGGTCG     HPGMPRS        1     0
CATCCTGGTATGCCGCGTGTG     HPGMPRV        1     0
CATCCTGGTATGCCTCCTTCT     HPGMPPS        1     0
CATCCTGGTATGCCTTCTTTG     HPGMPSL        1     0
CATCCTGGTATGCTGAGTCGT     HPGMLSR        1     0
CATCCTGGTATGCTTCAGTCG     HPGMLQS        1     0
CATCCTGGTATGGATAATCCT     HPGMDNP        1     0
CATCCTGGTATGGCGACTCTG     HPGMATL        1     0
CATCCTGGTATGGTGCTTCTT     HPGMVLL        1     0
CATCCTGGTATGGTTGCTAAG     HPGMVAK        1     0
CATCCTGGTATGTATTTGGCT     HPGMYLA        1     0
CATCCTGGTATGTCGACGCAA     HPGMSTQ        1     0
CATCCTGGTATGTCGCATGCT     HPGMSHA        1     0
CATCCTGGTATGTCTCCGCCT     HPGMSPP        1     0
CATCCTGGTATTAAGTCTTCG     HPGIKSS        1     0
CATCCTGGTATTAATAGGACT     HPGINRT        1     0
CATCCTGGTATTATGACTACT     HPGIMTT        1     0
CATCCTGGTATTCAGCATCTG     HPGIQHL        1     0
CATCCTGGTATTCTGCGTAGT     HPGILRS        1     0
CATCCTGGTATTCTGTTTACT     HPGILFT        1     0
CATCCTGGTATTGATAAGCCT     HPGIDKP        1     0
CATCCTGGTATTGATCTGCTG     HPGIDLL        1     0
CATCCTGGTATTGCTATTAAG     HPGIAIK        1     0
CATCCTGGTATTGCTGATGTT     HPGIADV        1     0
CATCCTGGTATTTCGCCTCCG     HPGISPP        1     0
CATCCTGGTATTTGGCCGCCT     HPGIWPP        1     0
CATCCTGGTCAGAATAATCGT     HPGQNNR        1     0
CATCCTGGTCAGAATCATGCG     HPGQNHA        1     0
CATCCTGGTCAGACTATTCTG     HPGQTIL        1     0
CATCCTGGTCAGACTCTGCCT     HPGQTLP        1     0
CATCCTGGTCAGAGTATTATT     HPGQSII        1     0
CATCCTGGTCAGAGTCTGAAG     HPGQSLK        1     0
CATCCTGGTCAGATGCTTCGG     HPGQMLR        1     0
CATCCTGGTCAGATTATTCGT     HPGQIIR        1     0
CATCCTGGTCAGCCGGCTAAT     HPGQPAN        1     0
CATCCTGGTCAGCCTCCTAGG     HPGQPPR        1     0
CATCCTGGTCAGCCTGAGAAT     HPGQPEN        1     0
CATCCTGGTCAGCTGTCTATG     HPGQLSM        1     0
CATCCTGGTCAGGCGAATCAG     HPGQANQ        1     0
CATCCTGGTCAGGTGACTCCG     HPGQVTP        1     0
CATCCTGGTCAGTCTGGGTTT     HPGQSGF        1     0
CATCCTGGTCAGTTGCCGTCG     HPGQLPS        1     0
CATCCTGGTCATACGTCGCCG     HPGHTSP        1     0
CATCCTGGTCATCATACTGCG     HPGHHTA        1     0
CATCCTGGTCATCCTAATCGT     HPGHPNR        1     0
CATCCTGGTCATCCTATGACT     HPGHPMT        1     0
CATCCTGGTCATCGGCCTTAG     HPGHRPQ        1     0
CATCCTGGTCATCTGCATAGT     HPGHLHS        1     0
CATCCTGGTCATGAGCCTGGT     HPGHEPG        1     0
CATCCTGGTCATGCGCTTATG     HPGHALM        1     0
CATCCTGGTCATGCTCGGCTT     HPGHARL        1     0
CATCCTGGTCATGCTGCGCCT     HPGHAAP        1     0
CATCCTGGTCATGGTTATGAG     HPGHGYE        1     0
CATCCTGGTCATTCTCCGCGT     HPGHSPR        1     0
CATCCTGGTCATTGGATTTGT     HPGHWIC        1     0
CATCCTGGTCATTGGCAGCAG     HPGHWQQ        1     0
CATCCTGGTCATTGGCATTTT     HPGHWHF        1     0
CATCCTGGTCATTTGCAGCAG     HPGHLQQ        1     0
CATCCTGGTCATTTGCCTGAT     HPGHLPD        1     0
CATCCTGGTCATTTTGTGTTT     HPGHFVF        1     0
CATCCTGGTCCGAATTGGCCT     HPGPNWP        1     0
CATCCTGGTCCGACTACTCAT     HPGPTTH        1     0
CATCCTGGTCCGAGTATTCAT     HPGPSIH        1     0
CATCCTGGTCCGATGCTTCCT     HPGPMLP        1     0
CATCCTGGTCCGATTGAGCAT     HPGPIEH        1     0
CATCCTGGTCCGCAGCTTAAG     HPGPQLK        1     0
CATCCTGGTCCGCATGTGCAT     HPGPHVH        1     0
CATCCTGGTCCGCATTCGCCT     HPGPHSP        1     0
CATCCTGGTCCGCCGAAGAAG     HPGPPKK        1     0
CATCCTGGTCCGCCGACGACT     HPGPPTT        1     0
CATCCTGGTCCGCCGCCTAGT     HPGPPPS        1     0
CATCCTGGTCCGCCGTATCCT     HPGPPYP        1     0
CATCCTGGTCCGCCTTCTACT     HPGPPST        1     0
CATCCTGGTCCGCGTACGGTG     HPGPRTV        1     0
CATCCTGGTCCGCGTCATCTT     HPGPRHL        1     0
CATCCTGGTCCGCTTTCGAGT     HPGPLSS        1     0
CATCCTGGTCCGGGTCGTTTG     HPGPGRL        1     0
CATCCTGGTCCGTATACGATT     HPGPYTI        1     0
CATCCTGGTCCGTATTGGTCT     HPGPYWS        1     0
CATCCTGGTCCGTTTAAGCGT     HPGPFKR        1     0
CATCCTGGTCCTACGCGGCAT     HPGPTRH        1     0
CATCCTGGTCCTACTAGGTTT     HPGPTRF        1     0
CATCCTGGTCCTACTGAGGCT     HPGPTEA        1     0
CATCCTGGTCCTACTGTTTCT     HPGPTVS        1     0
CATCCTGGTCCTACTTATGTG     HPGPTYV        1     0
CATCCTGGTCCTAGGTGGGAG     HPGPRWE        1     0
CATCCTGGTCCTCAGATTGGT     HPGPQIG        1     0
CATCCTGGTCCTCAGTTGCGT     HPGPQLR        1     0
CATCCTGGTCCTCATCGTATG     HPGPHRM        1     0
CATCCTGGTCCTCATGCGAAT     HPGPHAN        1     0
CATCCTGGTCCTCCGAGTTGG     HPGPPSW        1     0
CATCCTGGTCCTCCGCGGCAT     HPGPPRH        1     0
CATCCTGGTCCTCCTATTCCT     HPGPPIP        1     0
CATCCTGGTCCTCCTCCGCAT     HPGPPPH        1     0
CATCCTGGTCCTCCTTCTCAG     HPGPPSQ        1     0
CATCCTGGTCCTCCTTGGCTG     HPGPPWL        1     0
CATCCTGGTCCTCGGGCGCAT     HPGPRAH        1     0
CATCCTGGTCCTCTGCTTTCT     HPGPLLS        1     0
CATCCTGGTCCTCTGTTGGAG     HPGPLLE        1     0
CATCCTGGTCCTGAGCTGATT     HPGPELI        1     0
CATCCTGGTCCTGAGGCGCCT     HPGPEAP        1     0
CATCCTGGTCCTGATACGCGG     HPGPDTR        1     0
CATCCTGGTCCTGATTGTTCT     HPGPDCS        1     0
CATCCTGGTCCTGCGCATTAT     HPGPAHY        1     0
CATCCTGGTCCTGCTCAGACG     HPGPAQT        1     0
CATCCTGGTCCTGCTCGGCCT     HPGPARP        1     0
CATCCTGGTCCTGCTCGTACT     HPGPART        1     0
CATCCTGGTCCTGTGGGGCTT     HPGPVGL        1     0
CATCCTGGTCCTTATCTTGCT     HPGPYLA        1     0
CATCCTGGTCCTTATTTGACT     HPGPYLT        1     0
CATCCTGGTCCTTCGATGTCG     HPGPSMS        1     0
CATCCTGGTCCTTTGCTTCCT     HPGPLLP        1     0
CATCCTGGTCGGAATCATGAG     HPGRNHE        1     0
CATCCTGGTCGGCAGTCGTTT     HPGRQSF        1     0
CATCCTGGTCGGCCTACTTGT     HPGRPTC        1     0
CATCCTGGTCGGCTTATTCTT     HPGRLIL        1     0
CATCCTGGTCGGGTGTCTGTT     HPGRVSV        1     0
CATCCTGGTCGTACTCAGAAT     HPGRTQN        1     0
CATCCTGGTCGTACTCAGCTT     HPGRTQL        1     0
CATCCTGGTCGTCAGGTGTCG     HPGRQVS        1     0
CATCCTGGTCGTCATGCGCCT     HPGRHAP        1     0
CATCCTGGTCGTCCGCCGGCT     HPGRPPA        1     0
CATCCTGGTCGTCCTATGACG     HPGRPMT        1     0
CATCCTGGTCGTGCGCCTCTT     HPGRAPL        1     0
CATCCTGGTCGTGCGGATTTT     HPGRADF        1     0
CATCCTGGTCGTTCTGCTGGT     HPGRSAG        1     0
CATCCTGGTCTGAAGCATCCG     HPGLKHP        1     0
CATCCTGGTCTGATGATGATG     HPGLMMM        1     0
CATCCTGGTCTGATTATGTAT     HPGLIMY        1     0
CATCCTGGTCTGCAGAATATG     HPGLQNM        1     0
CATCCTGGTCTGCAGCTTCCT     HPGLQLP        1     0
CATCCTGGTCTGCCGATTCAG     HPGLPIQ        1     0
CATCCTGGTCTGCCTATTCCG     HPGLPIP        1     0
CATCCTGGTCTGCCTTAGAAT     HPGLPQN        1     0
CATCCTGGTCTGCGTACGCAT     HPGLRTH        1     0
CATCCTGGTCTGCGTCATCTG     HPGLRHL        1     0
CATCCTGGTCTGCTGCTGGAT     HPGLLLD        1     0
CATCCTGGTCTGGATCCTTGG     HPGLDPW        1     0
CATCCTGGTCTGGGTTCTTCG     HPGLGSS        1     0
CATCCTGGTCTGGTTCGTTTG     HPGLVRL        1     0
CATCCTGGTCTGTCGGCTGCT     HPGLSAA        1     0
CATCCTGGTCTGTTGCCTCTG     HPGLLPL        1     0
CATCCTGGTCTTCAGATGTGG     HPGLQMW        1     0
CATCCTGGTCTTCATAAGCAG     HPGLHKQ        1     0
CATCCTGGTCTTCATGTTTAT     HPGLHVY        1     0
CATCCTGGTCTTCCGCCTTAT     HPGLPPY        1     0
CATCCTGGTCTTGCTCATTTG     HPGLAHL        1     0
CATCCTGGTCTTGCTCTTAGG     HPGLALR        1     0
CATCCTGGTCTTGGTTTGTTG     HPGLGLL        1     0
CATCCTGGTCTTTCGAATTCG     HPGLSNS        1     0
CATCCTGGTCTTTCGGCGTTT     HPGLSAF        1     0
CATCCTGGTGAGAATCCGCGG     HPGENPR        1     0
CATCCTGGTGAGCCGACTTAT     HPGEPTY        1     0
CATCCTGGTGAGCCTCTGGTT     HPGEPLV        1     0
CATCCTGGTGAGCCTGTTAAT     HPGEPVN        1     0
CATCCTGGTGAGCGTACTAAG     HPGERTK        1     0
CATCCTGGTGAGCTGCCTTCT     HPGELPS        1     0
CATCCTGGTGAGCTTGCGCGG     HPGELAR        1     0
CATCCTGGTGAGGAGGCTTTG     HPGEEAL        1     0
CATCCTGGTGAGGTGGAGCTT     HPGEVEL        1     0
CATCCTGGTGAGTCTTCTCCT     HPGESSP        1     0
CATCCTGGTGATAATCATCCG     HPGDNHP        1     0
CATCCTGGTGATAATTCTAGT     HPGDNSS        1     0
CATCCTGGTGATATTCCGCTG     HPGDIPL        1     0
CATCCTGGTGATCATACTCAG     HPGDHTQ        1     0
CATCCTGGTGATCATTCTCTT     HPGDHSL        1     0
CATCCTGGTGATCCGAAGTTT     HPGDPKF        1     0
CATCCTGGTGATCCGATTTTT     HPGDPIF        1     0
CATCCTGGTGATCCGCTTGCG     HPGDPLA        1     0
CATCCTGGTGATCGGCGGTTT     HPGDRRF        1     0
CATCCTGGTGATCGTCCGGCG     HPGDRPA        1     0
CATCCTGGTGATCGTCTGCCG     HPGDRLP        1     0
CATCCTGGTGATCGTTATATT     HPGDRYI        1     0
CATCCTGGTGATCTTAGGGCT     HPGDLRA        1     0
CATCCTGGTGATGTTTCTTCT     HPGDVSS        1     0
CATCCTGGTGATTCTGCGTCG     HPGDSAS        1     0
CATCCTGGTGATTGGGTTCGG     HPGDWVR        1     0
CATCCTGGTGCGAATCATAAG     HPGANHK        1     0
CATCCTGGTGCGACTGTTTCG     HPGATVS        1     0
CATCCTGGTGCGATTTCGACT     HPGAIST        1     0
CATCCTGGTGCGCAGCAGCAT     HPGAQQH        1     0
CATCCTGGTGCGCAGCATAAT     HPGAQHN        1     0
CATCCTGGTGCGCATAATCCG     HPGAHNP        1     0
CATCCTGGTGCGCATCAGTGG     HPGAHQW        1     0
CATCCTGGTGCGCATCCGAGT     HPGAHPS        1     0
CATCCTGGTGCGCATCCGCGG     HPGAHPR        1     0
CATCCTGGTGCGCCTCGTCTT     HPGAPRL        1     0
CATCCTGGTGCGCCTGAACAG     HPGAPEQ        1     0
CATCCTGGTGCGCCTTATCAT     HPGAPYH        1     0
CATCCTGGTGCGCCTTGTACT     HPGAPCT        1     0
CATCCTGGTGCGCGTCTTACT     HPGARLT        1     0
CATCCTGGTGCGCTGATGCCT     HPGALMP        1     0
CATCCTGGTGCGCTGTCTGTT     HPGALSV        1     0
CATCCTGGTGCGGATCAGCTG     HPGADQL        1     0
CATCCTGGTGCGGCGGGTCTT     HPGAAGL        1     0
CATCCTGGTGCTAAGCTGCGT     HPGAKLR        1     0
CATCCTGGTGCTACGTCTGCG     HPGATSA        1     0
CATCCTGGTGCTATTAGTCCG     HPGAISP        1     0
CATCCTGGTGCTATTGCGCTT     HPGAIAL        1     0
CATCCTGGTGCTCAGATGCCT     HPGAQMP        1     0
CATCCTGGTGCTCAGCTGAAG     HPGAQLK        1     0
CATCCTGGTGCTCAGGCGCCG     HPGAQAP        1     0
CATCCTGGTGCTCATCAGCCG     HPGAHQP        1     0
CATCCTGGTGCTCGGCCTACG     HPGARPT        1     0
CATCCTGGTGCTCGGCTTGAT     HPGARLD        1     0
CATCCTGGTGCTCGTGTTAAT     HPGARVN        1     0
CATCCTGGTGCTCTGCTGCCG     HPGALLP        1     0
CATCCTGGTGCTCTTAGTTTT     HPGALSF        1     0
CATCCTGGTGCTTATCTGGCT     HPGAYLA        1     0
CATCCTGGTGCTTCGACTCCT     HPGASTP        1     0
CATCCTGGTGCTTTGACTCCT     HPGALTP        1     0
CATCCTGGTGCTTTGCGTGCT     HPGALRA        1     0
CATCCTGGTGCTTTGGATAGT     HPGALDS        1     0
CATCCTGGTGGGCAGGCTAAG     HPGGQAK        1     0
CATCCTGGTGGGCGCACGCTG     HPGGRTL        1     0
CATCCTGGTGGGCGGCTTACT     HPGGRLT        1     0
CATCCTGGTGGGGCTCCTGAG     HPGGAPE        1     0
CATCCTGGTGGGTTGATTTCT     HPGGLIS        1     0
CATCCTGGTGGTAATCCGCAT     HPGGNPH        1     0
CATCCTGGTGGTAATGGGCAT     HPGGNGH        1     0
CATCCTGGTGGTCCTGAGTCT     HPGGPES        1     0
CATCCTGGTGGTCGTTCTCCG     HPGGRSP        1     0
CATCCTGGTGGTCTGATTAGT     HPGGLIS        1     0
CATCCTGGTGGTCTGGATCCG     HPGGLDP        1     0
CATCCTGGTGTGACGAAGCTT     HPGVTKL        1     0
CATCCTGGTGTGACGATGACG     HPGVTMT        1     0
CATCCTGGTGTGAGTATGAAT     HPGVSMN        1     0
CATCCTGGTGTGCCGGCGCCT     HPGVPAP        1     0
CATCCTGGTGTGCGGATTCCG     HPGVRIP        1     0
CATCCTGGTGTGCGGGATACT     HPGVRDT        1     0
CATCCTGGTGTGCGTACTCCT     HPGVRTP        1     0
CATCCTGGTGTGCTTCATTTT     HPGVLHF        1     0
CATCCTGGTGTGGCTCGGACT     HPGVART        1     0
CATCCTGGTGTGGGTACAGAG     HPGVGTE        1     0
CATCCTGGTGTGGTTCTGCAG     HPGVVLQ        1     0
CATCCTGGTGTTACGACTGAG     HPGVTTE        1     0
CATCCTGGTGTTATTGCTCAT     HPGVIAH        1     0
CATCCTGGTGTTCCTGGTGCT     HPGVPGA        1     0
CATCCTGGTGTTCGGCTGACT     HPGVRLT        1     0
CATCCTGGTGTTCGTCTGCCT     HPGVRLP        1     0
CATCCTGGTGTTCTTCTTCCT     HPGVLLP        1     0
CATCCTGGTGTTGAGCGTAGG     HPGVERR        1     0
CATCCTGGTGTTGATTCGACG     HPGVDST        1     0
CATCCTGGTGTTGCTCCTCCT     HPGVAPP        1     0
CATCCTGGTGTTGCTGTGCTT     HPGVAVL        1     0
CATCCTGGTGTTTCTGTGCAT     HPGVSVH        1     0
CATCCTGGTGTTTTTCAGAAG     HPGVFQK        1     0
CATCCTGGTTAGACGCTTCAT     HPGQTLH        1     0
CATCCTGGTTAGCTGCCTCAG     HPGQLPQ        1     0
CATCCTGGTTAGGTGACGCAG     HPGQVTQ        1     0
CATCCTGGTTATACGTCTGTG     HPGYTSV        1     0
CATCCTGGTTATATGCAGCCG     HPGYMQP        1     0
CATCCTGGTTATGCGCCGCAT     HPGYAPH        1     0
CATCCTGGTTATGGTACGTTG     HPGYGTL        1     0
CATCCTGGTTATGTTCCGTCG     HPGYVPS        1     0
CATCCTGGTTATTCTCCTCCT     HPGYSPP        1     0
CATCCTGGTTCGACGTCTCCT     HPGSTSP        1     0
CATCCTGGTTCGCAGCGGTCG     HPGSQRS        1     0
CATCCTGGTTCGCAGCGGTTG     HPGSQRL        1     0
CATCCTGGTTCGCAGTGTCAT     HPGSQCH        1     0
CATCCTGGTTCGCATGCGTGT     HPGSHAC        1     0
CATCCTGGTTCGCGGATGTAT     HPGSRMY        1     0
CATCCTGGTTCGCTGACGAAT     HPGSLTN        1     0
CATCCTGGTTCGTATCCTGCT     HPGSYPA        1     0
CATCCTGGTTCGTCGCGGATG     HPGSSRM        1     0
CATCCTGGTTCTAATCTTCTT     HPGSNLL        1     0
CATCCTGGTTCTCAGGATCGT     HPGSQDR        1     0
CATCCTGGTTCTCCGTCTCCT     HPGSPSP        1     0
CATCCTGGTTCTCCTATGACT     HPGSPMT        1     0
CATCCTGGTTCTCCTTCGTGT     HPGSPSC        1     0
CATCCTGGTTCTGCTGAGCAT     HPGSAEH        1     0
CATCCTGGTTCTGGTCCTCTT     HPGSGPL        1     0
CATCCTGGTTCTGTGAATCCT     HPGSVNP        1     0
CATCCTGGTTCTGTTCCTCCG     HPGSVPP        1     0
CATCCTGGTTGGAATAGTCAT     HPGWNSH        1     0
CATCCTGGTTGGCAGAGGATT     HPGWQRI        1     0
CATCCTGGTTGGCAGATTCCT     HPGWQIP        1     0
CATCCTGGTTGGCCGCTGTCG     HPGWPLS        1     0
CATCCTGGTTGGGAGATGCCG     HPGWEMP        1     0
CATCCTGGTTGGGATCTTCCT     HPGWDLP        1     0
CATCCTGGTTGGGCGCGGCTT     HPGWARL        1     0
CATCCTGGTTGGGCTGCGTCG     HPGWAAS        1     0
CATCCTGGTTGGGTGGCGTTG     HPGWVAL        1     0
CATCCTGGTTGGGTTCCGCAT     HPGWVPH        1     0
CATCCTGGTTGTCCTGCGCCG     HPGCPAP        1     0
CATCCTGGTTGTCGGACTACG     HPGCRTT        1     0
CATCCTGGTTGTCGGGATACT     HPGCRDT        1     0
CATCCTGGTTGTCTTGGGCTT     HPGCLGL        1     0
CATCCTGGTTGTGCTTCTCGG     HPGCASR        1     0
CATCCTGGTTGTGGGATGCTG     HPGCGML        1     0
CATCCTGGTTTGCCGGGTCCG     HPGLPGP        1     0
CATCCTGGTTTGCCTCCTCCG     HPGLPPP        1     0
CATCCTGGTTTGCGGATTCCG     HPGLRIP        1     0
CATCCTGGTTTGGCTGCTCAT     HPGLAAH        1     0
CATCCTGGTTTGGTGCCTGTG     HPGLVPV        1     0
CATCCTGGTTTTCCGCTTCAT     HPGFPLH        1     0
CATCCTGGTTTTGCGCCGTCT     HPGFAPS        1     0
CATCCTGGTTTTGCTACTGAG     HPGFATE        1     0
CATCCTGGTTTTGCTCCTCCT     HPGFAPP        1     0
CATCCTGGTTTTTTGTTGATT     HPGFLLI        1     0
CATCCTGTACATAAGCTTGTT     HPVHKLV        1     0
CATCCTGTACGTCCGGTGCCG     HPVRPVP        1     0
CATCCTGTAGATCGGGCTATT     HPVDRAI        1     0
CATCCTGTCCTGGGGTTTACG     HPVLGFT        1     0
CATCCTGTGAAAGCTCCGATG     HPVKAPM        1     0
CATCCTGTGAAGAGTCATTTG     HPVKSHL        1     0
CATCCTGTGAAGAGTCCGGCG     HPVKSPA        1     0
CATCCTGTGAAGATGAAGACG     HPVKMKT        1     0
CATCCTGTGAAGCCGCATTCT     HPVKPHS        1     0
CATCCTGTGAAGCCGGATAAG     HPVKPDK        1     0
CATCCTGTGAAGCCGGCTTCT     HPVKPAS        1     0
CATCCTGTGAAGCCTACGCAG     HPVKPTQ        1     0
CATCCTGTGAAGCCTACTCCT     HPVKPTP        1     0
CATCCTGTGAAGCCTCATACT     HPVKPHT        1     0
CATCCTGTGAAGCGGTGTTCG     HPVKRCS        1     0
CATCCTGTGAAGCGTAATTCG     HPVKRNS        1     0
CATCCTGTGAAGCTTAAGTGT     HPVKLKC        1     0
CATCCTGTGAAGGCGCCGCTT     HPVKAPL        1     0
CATCCTGTGAAGGCGTATATG     HPVKAYM        1     0
CATCCTGTGAAGGCTGTTGAT     HPVKAVD        1     0
CATCCTGTGAAGGTTCGTCCT     HPVKVRP        1     0
CATCCTGTGAAGTAGATTTCT     HPVKQIS        1     0
CATCCTGTGAAGTCGAAGAGT     HPVKSKS        1     0
CATCCTGTGAATAAGCGGTGG     HPVNKRW        1     0
CATCCTGTGAATACGACTTAT     HPVNTTY        1     0
CATCCTGTGAATACGCCGCTG     HPVNTPL        1     0
CATCCTGTGAATACTAATGCT     HPVNTNA        1     0
CATCCTGTGAATAGTACGCGG     HPVNSTR        1     0
CATCCTGTGAATCAGCCGCCG     HPVNQPP        1     0
CATCCTGTGAATCATAGTTGT     HPVNHSC        1     0
CATCCTGTGAATCATCATAAT     HPVNHHN        1     0
CATCCTGTGAATCATGCTGCG     HPVNHAA        1     0
CATCCTGTGAATCGGACGCCT     HPVNRTP        1     0
CATCCTGTGAATCGTGCGTAT     HPVNRAY        1     0
CATCCTGTGAATCTGTTTGTG     HPVNLFV        1     0
CATCCTGTGAATGATCTGGTG     HPVNDLV        1     0
CATCCTGTGAATGCGGAGATT     HPVNAEI        1     0
CATCCTGTGAATGGGCGTATT     HPVNGRI        1     0
CATCCTGTGAATGGGTCGCCT     HPVNGSP        1     0
CATCCTGTGAATGGTGATGTG     HPVNGDV        1     0
CATCCTGTGAATGTGCCTTAT     HPVNVPY        1     0
CATCCTGTGAATTCTCCGTCG     HPVNSPS        1     0
CATCCTGTGAATTGGCCGCAT     HPVNWPH        1     0
CATCCTGTGAATTGGGTTCTT     HPVNWVL        1     0
CATCCTGTGAATTGTCGGGCG     HPVNCRA        1     0
CATCCTGTGAATTTTACGCTG     HPVNFTL        1     0
CATCCTGTGACGAATCCTGAG     HPVTNPE        1     0
CATCCTGTGACGACGCGTTCT     HPVTTRS        1     0
CATCCTGTGACGACTTGTGCT     HPVTTCA        1     0
CATCCTGTGACGATTCCGCTG     HPVTIPL        1     0
CATCCTGTGACGCAGAGTTCT     HPVTQSS        1     0
CATCCTGTGACGCCGATGACT     HPVTPMT        1     0
CATCCTGTGACGCCGCCGTGG     HPVTPPW        1     0
CATCCTGTGACGCCGGCGTCG     HPVTPAS        1     0
CATCCTGTGACGCCGGCTTTT     HPVTPAF        1     0
CATCCTGTGACGCCGGTGAAG     HPVTPVK        1     0
CATCCTGTGACGCCTCATAAT     HPVTPHN        1     0
CATCCTGTGACGCCTCATACT     HPVTPHT        1     0
CATCCTGTGACGCCTGGGACG     HPVTPGT        1     0
CATCCTGTGACGCGGTGGTGG     HPVTRWW        1     0
CATCCTGTGACGCGTGATAAT     HPVTRDN        1     0
CATCCTGTGACGCTGCAGGCG     HPVTLQA        1     0
CATCCTGTGACGCTGCTGGCG     HPVTLLA        1     0
CATCCTGTGACGCTTCCGAAT     HPVTLPN        1     0
CATCCTGTGACGCTTCCGCAT     HPVTLPH        1     0
CATCCTGTGACGGAGCATACT     HPVTEHT        1     0
CATCCTGTGACGGAGCGTTAT     HPVTERY        1     0
CATCCTGTGACGGCGACGTGG     HPVTATW        1     0
CATCCTGTGACGTGGCCTCCG     HPVTWPP        1     0
CATCCTGTGACTAAGAATAGG     HPVTKNR        1     0
CATCCTGTGACTAAGCGTGCG     HPVTKRA        1     0
CATCCTGTGACTACGCAGCCT     HPVTTQP        1     0
CATCCTGTGACTACGCGGCCT     HPVTTRP        1     0
CATCCTGTGACTACTTATATG     HPVTTYM        1     0
CATCCTGTGACTATGTATAGT     HPVTMYS        1     0
CATCCTGTGACTATTATGAAT     HPVTIMN        1     0
CATCCTGTGACTATTGGTCTT     HPVTIGL        1     0
CATCCTGTGACTATTTCTGAG     HPVTISE        1     0
CATCCTGTGACTCAGAAGTGG     HPVTQKW        1     0
CATCCTGTGACTCAGATGCGT     HPVTQMR        1     0
CATCCTGTGACTCAGCTGCAT     HPVTQLH        1     0
CATCCTGTGACTCATATGCCT     HPVTHMP        1     0
CATCCTGTGACTCATCCGCGT     HPVTHPR        1     0
CATCCTGTGACTCCATCGCCG     HPVTPSP        1     0
CATCCTGTGACTCCGACTCCG     HPVTPTP        1     0
CATCCTGTGACTCCGCCGCTT     HPVTPPL        1     0
CATCCTGTGACTCCGTTGATT     HPVTPLI        1     0
CATCCTGTGACTCCTCCGGGT     HPVTPPG        1     0
CATCCTGTGACTCCTCGTGCT     HPVTPRA        1     0
CATCCTGTGACTCCTCTGCCG     HPVTPLP        1     0
CATCCTGTGACTCTTCCTGCT     HPVTLPA        1     0
CATCCTGTGACTCTTCTGGCG     HPVTLLA        1     0
CATCCTGTGACTGATGAGGGT     HPVTDEG        1     0
CATCCTGTGACTGCTAGTGTT     HPVTASV        1     0
CATCCTGTGACTGGTACGGCG     HPVTGTA        1     0
CATCCTGTGACTGTGCTGATT     HPVTVLI        1     0
CATCCTGTGACTTATCTGTTG     HPVTYLL        1     0
CATCCTGTGACTTATGATCAG     HPVTYDQ        1     0
CATCCTGTGACTTGGTAGACT     HPVTWQT        1     0
CATCCTGTGACTTTTCCGGGT     HPVTFPG        1     0
CATCCTGTGAGGACTACGGTG     HPVRTTV        1     0
CATCCTGTGAGGACTACTGTG     HPVRTTV        1     0
CATCCTGTGAGGAGTCAGGCT     HPVRSQA        1     0
CATCCTGTGAGGAGTGCGTAT     HPVRSAY        1     0
CATCCTGTGAGGATGCCTCCT     HPVRMPP        1     0
CATCCTGTGAGGCTGACGCTT     HPVRLTL        1     0
CATCCTGTGAGGCTGCAGCTG     HPVRLQL        1     0
CATCCTGTGAGGCTTTCTCTT     HPVRLSL        1     0
CATCCTGTGAGGGAGGCGGCT     HPVREAA        1     0
CATCCTGTGAGGGCGGTGCCT     HPVRAVP        1     0
CATCCTGTGAGGGCTCATTTG     HPVRAHL        1     0
CATCCTGTGAGGTGTGTGACG     HPVRCVT        1     0
CATCCTGTGAGGTTTGGGGAG     HPVRFGE        1     0
CATCCTGTGAGTAATCCTTTG     HPVSNPL        1     0
CATCCTGTGAGTACGGATAGT     HPVSTDS        1     0
CATCCTGTGAGTAGGGCTCAT     HPVSRAH        1     0
CATCCTGTGAGTCCTAATCCG     HPVSPNP        1     0
CATCCTGTGAGTCCTACGCTG     HPVSPTL        1     0
CATCCTGTGAGTCCTTATAGT     HPVSPYS        1     0
CATCCTGTGAGTCGTATGCAT     HPVSRMH        1     0
CATCCTGTGAGTCTTCAGGAG     HPVSLQE        1     0
CATCCTGTGAGTGGTCCGCGT     HPVSGPR        1     0
CATCCTGTGATGCAGCATAAT     HPVMQHN        1     0
CATCCTGTGATGCATACTCAT     HPVMHTH        1     0
CATCCTGTGATGCATTCGCGT     HPVMHSR        1     0
CATCCTGTGATGCCGGCTACT     HPVMPAT        1     0
CATCCTGTGATGCCTCAGATG     HPVMPQM        1     0
CATCCTGTGATGCCTCATCGT     HPVMPHR        1     0
CATCCTGTGATGCGGACGGTT     HPVMRTV        1     0
CATCCTGTGATGCGTACTGTT     HPVMRTV        1     0
CATCCTGTGATGCTGCGGTCT     HPVMLRS        1     0
CATCCTGTGATGGCGCTTGAT     HPVMALD        1     0
CATCCTGTGATGGCTACTCAG     HPVMATQ        1     0
CATCCTGTGATGTATGTTCCT     HPVMYVP        1     0
CATCCTGTGATGTCTAAGTTG     HPVMSKL        1     0
CATCCTGTGATGTCTCTGACG     HPVMSLT        1     0
CATCCTGTGATGTCTGCTTTG     HPVMSAL        1     0
CATCCTGTGATGTGGAAGTCT     HPVMWKS        1     0
CATCCTGTGATGTGTGCGGCG     HPVMCAA        1     0
CATCCTGTGATTAAGTGGACT     HPVIKWT        1     0
CATCCTGTGATTATGACTCTG     HPVIMTL        1     0
CATCCTGTGATTCATCGGCCT     HPVIHRP        1     0
CATCCTGTGATTCCGAATCCG     HPVIPNP        1     0
CATCCTGTGATTGGGAAGGCT     HPVIGKA        1     0
CATCCTGTGATTTATGCTTCG     HPVIYAS        1     0
CATCCTGTGATTTCTTCGTGG     HPVISSW        1     0
CATCCTGTGCAGAAGCTGACT     HPVQKLT        1     0
CATCCTGTGCAGACGCTTACG     HPVQTLT        1     0
CATCCTGTGCAGAGGACTTTG     HPVQRTL        1     0
CATCCTGTGCAGAGTCGGGCG     HPVQSRA        1     0
CATCCTGTGCAGATGATGTTG     HPVQMML        1     0
CATCCTGTGCAGCAGTTGCTT     HPVQQLL        1     0
CATCCTGTGCAGCATAGTCAT     HPVQHSH        1     0
CATCCTGTGCAGCATAGTTCG     HPVQHSS        1     0
CATCCTGTGCAGCATGATTCT     HPVQHDS        1     0
CATCCTGTGCAGCCGCGTCAG     HPVQPRQ        1     0
CATCCTGTGCAGCCGGCGCCG     HPVQPAP        1     0
CATCCTGTGCAGCCTCCTAAT     HPVQPPN        1     0
CATCCTGTGCAGCCTCGGGTG     HPVQPRV        1     0
CATCCTGTGCAGCCTGCGCTG     HPVQPAL        1     0
CATCCTGTGCAGCCTTCTCTT     HPVQPSL        1     0
CATCCTGTGCAGCGGCTGCGT     HPVQRLR        1     0
CATCCTGTGCAGCGTCCTTCT     HPVQRPS        1     0
CATCCTGTGCAGCGTGAGCGT     HPVQRER        1     0
CATCCTGTGCAGCTGAATCTG     HPVQLNL        1     0
CATCCTGTGCAGCTTACTAAT     HPVQLTN        1     0
CATCCTGTGCAGCTTAGGCTT     HPVQLRL        1     0
CATCCTGTGCAGGCGTCTAGG     HPVQASR        1     0
CATCCTGTGCAGGTGCTGCTT     HPVQVLL        1     0
CATCCTGTGCAGGTTGAGTCT     HPVQVES        1     0
CATCCTGTGCAGTATTCTGTG     HPVQYSV        1     0
CATCCTGTGCAGTCGGCTCGG     HPVQSAR        1     0
CATCCTGTGCAGTCTAAGCCG     HPVQSKP        1     0
CATCCTGTGCAGTCTCCGCGT     HPVQSPR        1     0
CATCCTGTGCAGTCTTCGCTG     HPVQSSL        1     0
CATCCTGTGCAGTCTTCTACT     HPVQSST        1     0
CATCCTGTGCAGTTTTTTCCG     HPVQFFP        1     0
CATCCTGTGCATAAGACTCAG     HPVHKTQ        1     0
CATCCTGTGCATAAGATTCAG     HPVHKIQ        1     0
CATCCTGTGCATCAGACTGAG     HPVHQTE        1     0
CATCCTGTGCATCCGACGCCG     HPVHPTP        1     0
CATCCTGTGCATCCGACGGCT     HPVHPTA        1     0
CATCCTGTGCATCCGATTAGT     HPVHPIS        1     0
CATCCTGTGCATCCGCGGTCG     HPVHPRS        1     0
CATCCTGTGCATCCGCTTACT     HPVHPLT        1     0
CATCCTGTGCATCCTAGTGCG     HPVHPSA        1     0
CATCCTGTGCATCGGCCTCAT     HPVHRPH        1     0
CATCCTGTGCATCGTCCGCCT     HPVHRPP        1     0
CATCCTGTGCATCGTGGGGTT     HPVHRGV        1     0
CATCCTGTGCATCGTGGTTCT     HPVHRGS        1     0
CATCCTGTGCATCTTACGCAT     HPVHLTH        1     0
CATCCTGTGCATCTTATTCTT     HPVHLIL        1     0
CATCCTGTGCATCTTCATCGT     HPVHLHR        1     0
CATCCTGTGCATGCTCATCGT     HPVHAHR        1     0
CATCCTGTGCATGCTCCTTTT     HPVHAPF        1     0
CATCCTGTGCATGCTTTGTAG     HPVHALQ        1     0
CATCCTGTGCATGGGCGTAGT     HPVHGRS        1     0
CATCCTGTGCATGGTACGAAT     HPVHGTN        1     0
CATCCTGTGCATGGTAGTATT     HPVHGSI        1     0
CATCCTGTGCATGTGCCTCCT     HPVHVPP        1     0
CATCCTGTGCATTAGATTCCT     HPVHQIP        1     0
CATCCTGTGCATTAGCTTCAG     HPVHQLQ        1     0
CATCCTGTGCATTCTACTCTT     HPVHSTL        1     0
CATCCTGTGCATTCTCAGCCT     HPVHSQP        1     0
CATCCTGTGCATTGGCAGCAT     HPVHWQH        1     0
CATCCTGTGCATTGGCCGCCT     HPVHWPP        1     0
CATCCTGTGCATTGTCAGCAT     HPVHCQH        1     0
CATCCTGTGCCACATAAGAAT     HPVPHKN        1     0
CATCCTGTGCCGAAGCAGCCT     HPVPKQP        1     0
CATCCTGTGCCGAATGCTAGG     HPVPNAR        1     0
CATCCTGTGCCGACGCATCCT     HPVPTHP        1     0
CATCCTGTGCCGACGCTTCAG     HPVPTLQ        1     0
CATCCTGTGCCGACGTTGTAT     HPVPTLY        1     0
CATCCTGTGCCGACTAAGCAG     HPVPTKQ        1     0
CATCCTGTGCCGACTACGCCT     HPVPTTP        1     0
CATCCTGTGCCGACTCATCGG     HPVPTHR        1     0
CATCCTGTGCCGAGTGTTCAG     HPVPSVQ        1     0
CATCCTGTGCCGATGACGCCG     HPVPMTP        1     0
CATCCTGTGCCGATGACTGCT     HPVPMTA        1     0
CATCCTGTGCCGATGTTTGCT     HPVPMFA        1     0
CATCCTGTGCCGATTCCTTGG     HPVPIPW        1     0
CATCCTGTGCCGATTGATTAT     HPVPIDY        1     0
CATCCTGTGCCGCAGCCTGCT     HPVPQPA        1     0
CATCCTGTGCCGCATAATATG     HPVPHNM        1     0
CATCCTGTGCCGCATGCTCAG     HPVPHAQ        1     0
CATCCTGTGCCGCCGCCTCCG     HPVPPPP        1     0
CATCCTGTGCCGCCGCCTCCT     HPVPPPP        1     0
CATCCTGTGCCGCCGCTTCGG     HPVPPLR        1     0
CATCCTGTGCCGCCGTCGCTG     HPVPPSL        1     0
CATCCTGTGCCGCCTAAGACT     HPVPPKT        1     0
CATCCTGTGCCGCCTAAGTAT     HPVPPKY        1     0
CATCCTGTGCCGCCTAATAGG     HPVPPNR        1     0
CATCCTGTGCCGCCTACTAGT     HPVPPTS        1     0
CATCCTGTGCCGCCTCATACT     HPVPPHT        1     0
CATCCTGTGCCGCCTCATGTT     HPVPPHV        1     0
CATCCTGTGCCGCCTCGTACT     HPVPPRT        1     0
CATCCTGTGCCGCCTGATTAT     HPVPPDY        1     0
CATCCTGTGCCGCCTTCTAAG     HPVPPSK        1     0
CATCCTGTGCCGCCTTCTTCG     HPVPPSS        1     0
CATCCTGTGCCGCGGACTATG     HPVPRTM        1     0
CATCCTGTGCCGCGGAGTGAG     HPVPRSE        1     0
CATCCTGTGCCGCGTCAGAAT     HPVPRQN        1     0
CATCCTGTGCCGCGTCCTAAT     HPVPRPN        1     0
CATCCTGTGCCGCGTTCTCCT     HPVPRSP        1     0
CATCCTGTGCCGCTGAAGTTT     HPVPLKF        1     0
CATCCTGTGCCGCTGCCTAGT     HPVPLPS        1     0
CATCCTGTGCCGCTTATTCGT     HPVPLIR        1     0
CATCCTGTGCCGCTTCTGACT     HPVPLLT        1     0
CATCCTGTGCCGGATACGCCT     HPVPDTP        1     0
CATCCTGTGCCGGCGCGGCAT     HPVPARH        1     0
CATCCTGTGCCGGCTGGTTTG     HPVPAGL        1     0
CATCCTGTGCCGGGTTGGCGT     HPVPGWR        1     0
CATCCTGTGCCGGTGACGACT     HPVPVTT        1     0
CATCCTGTGCCGGTGACTATG     HPVPVTM        1     0
CATCCTGTGCCGGTTAGTGCT     HPVPVSA        1     0
CATCCTGTGCCGGTTCCGCTT     HPVPVPL        1     0
CATCCTGTGCCGGTTGTGCCT     HPVPVVP        1     0
CATCCTGTGCCGTATGGGAAG     HPVPYGK        1     0
CATCCTGTGCCGTCTCCGCTT     HPVPSPL        1     0
CATCCTGTGCCGTTGCTTTCT     HPVPLLS        1     0
CATCCTGTGCCGTTTACTGTT     HPVPFTV        1     0
CATCCTGTGCCTAAGAGGGTG     HPVPKRV        1     0
CATCCTGTGCCTACTTGGACG     HPVPTWT        1     0
CATCCTGTGCCTAGGACGCCT     HPVPRTP        1     0
CATCCTGTGCCTAGGACTGCT     HPVPRTA        1     0
CATCCTGTGCCTAGGTTGCGG     HPVPRLR        1     0
CATCCTGTGCCTAGTATGTTG     HPVPSML        1     0
CATCCTGTGCCTAGTCAGCTT     HPVPSQL        1     0
CATCCTGTGCCTAGTTATAGT     HPVPSYS        1     0
CATCCTGTGCCTAGTTCTGGT     HPVPSSG        1     0
CATCCTGTGCCTATGCAGGTT     HPVPMQV        1     0
CATCCTGTGCCTATTGCGCAT     HPVPIAH        1     0
CATCCTGTGCCTATTGCTCAT     HPVPIAH        1     0
CATCCTGTGCCTCAGAGTGCT     HPVPQSA        1     0
CATCCTGTGCCTCATATTGAT     HPVPHID        1     0
CATCCTGTGCCTCATTCTAAG     HPVPHSK        1     0
CATCCTGTGCCTCATTTGGCG     HPVPHLA        1     0
CATCCTGTGCCTCCGACGTGT     HPVPPTC        1     0
CATCCTGTGCCTCCGCGGTTG     HPVPPRL        1     0
CATCCTGTGCCTCCGTTTCCT     HPVPPFP        1     0
CATCCTGTGCCTCCTCGGGAT     HPVPPRD        1     0
CATCCTGTGCCTCCTCTTCCG     HPVPPLP        1     0
CATCCTGTGCCTCCTGCGTTT     HPVPPAF        1     0
CATCCTGTGCCTCCTGCTCTG     HPVPPAL        1     0
CATCCTGTGCCTCGGCTGCCT     HPVPRLP        1     0
CATCCTGTGCCTCGTAAGTGG     HPVPRKW        1     0
CATCCTGTGCCTCGTCCTGCT     HPVPRPA        1     0
CATCCTGTGCCTCTTGGGCAG     HPVPLGQ        1     0
CATCCTGTGCCTGATAATAGG     HPVPDNR        1     0
CATCCTGTGCCTGATCTTCTG     HPVPDLL        1     0
CATCCTGTGCCTGCTTCGCCG     HPVPASP        1     0
CATCCTGTGCCTGGGGCGGCG     HPVPGAA        1     0
CATCCTGTGCCTGGGTCGTCG     HPVPGSS        1     0
CATCCTGTGCCTGGTCCTACG     HPVPGPT        1     0
CATCCTGTGCCTGTTCATGTG     HPVPVHV        1     0
CATCCTGTGCCTTATAAGTCG     HPVPYKS        1     0
CATCCTGTGCCTTCTCCTAAG     HPVPSPK        1     0
CATCCTGTGCCTTCTGCTCCT     HPVPSAP        1     0
CATCCTGTGCCTTGGTCGTCG     HPVPWSS        1     0
CATCCTGTGCCTTTGCTGCCT     HPVPLLP        1     0
CATCCTGTGCGGAATCCTCTT     HPVRNPL        1     0
CATCCTGTGCGGAATGTGATG     HPVRNVM        1     0
CATCCTGTGCGGACGACTCCG     HPVRTTP        1     0
CATCCTGTGCGGAGTCCGTCT     HPVRSPS        1     0
CATCCTGTGCGGATGCTTTGG     HPVRMLW        1     0
CATCCTGTGCGGCAGAGTTCT     HPVRQSS        1     0
CATCCTGTGCGGCCTCTGATG     HPVRPLM        1     0
CATCCTGTGCGGCTGAATAGG     HPVRLNR        1     0
CATCCTGTGCGGCTTCATTCT     HPVRLHS        1     0
CATCCTGTGCGGGCTTTAAGT     HPVRALS        1     0
CATCCTGTGCGGGGGTCTGAT     HPVRGSD        1     0
CATCCTGTGCGGTATCATAGT     HPVRYHS        1     0
CATCCTGTGCGGTATGGTTGG     HPVRYGW        1     0
CATCCTGTGCGTACGCCGCCG     HPVRTPP        1     0
CATCCTGTGCGTACTATGGTT     HPVRTMV        1     0
CATCCTGTGCGTAGTCCTAAT     HPVRSPN        1     0
CATCCTGTGCGTATGCTGCCG     HPVRMLP        1     0
CATCCTGTGCGTATTAGTATT     HPVRISI        1     0
CATCCTGTGCGTCATAATCCG     HPVRHNP        1     0
CATCCTGTGCGTCATATTGTG     HPVRHIV        1     0
CATCCTGTGCGTCCTACTCAT     HPVRPTH        1     0
CATCCTGTGCGTCCTGCTATG     HPVRPAM        1     0
CATCCTGTGCGTGCTATTATG     HPVRAIM        1     0
CATCCTGTGCGTGTGCTTGCT     HPVRVLA        1     0
CATCCTGTGCGTTCTCAGCCT     HPVRSQP        1     0
CATCCTGTGCGTTTGCATCAT     HPVRLHH        1     0
CATCCTGTGCGTTTGCATGAT     HPVRLHD        1     0
CATCCTGTGCTGAAGACGCCT     HPVLKTP        1     0
CATCCTGTGCTGACGCATCCG     HPVLTHP        1     0
CATCCTGTGCTGACGGGTTTG     HPVLTGL        1     0
CATCCTGTGCTGACGTCTTGT     HPVLTSC        1     0
CATCCTGTGCTGACTTTGGCT     HPVLTLA        1     0
CATCCTGTGCTGAGGTCGCCT     HPVLRSP        1     0
CATCCTGTGCTGATGGAGACT     HPVLMET        1     0
CATCCTGTGCTGATTCCGCGG     HPVLIPR        1     0
CATCCTGTGCTGATTGATCCT     HPVLIDP        1     0
CATCCTGTGCTGATTTGGACT     HPVLIWT        1     0
CATCCTGTGCTGCAGCTGGGG     HPVLQLG        1     0
CATCCTGTGCTGCAGCTGTTT     HPVLQLF        1     0
CATCCTGTGCTGCAGTATGGT     HPVLQYG        1     0
CATCCTGTGCTGCCGGTGCGT     HPVLPVR        1     0
CATCCTGTGCTGCCTAAGTCT     HPVLPKS        1     0
CATCCTGTGCTGCCTCATAAG     HPVLPHK        1     0
CATCCTGTGCTGCCTCCGACT     HPVLPPT        1     0
CATCCTGTGCTGCCTGAGTTT     HPVLPEF        1     0
CATCCTGTGCTGCGGACTATT     HPVLRTI        1     0
CATCCTGTGCTGCGGGGGATT     HPVLRGI        1     0
CATCCTGTGCTGCGTACTTCT     HPVLRTS        1     0
CATCCTGTGCTGCTGCTGCGG     HPVLLLR        1     0
CATCCTGTGCTGCTTCCGAGT     HPVLLPS        1     0
CATCCTGTGCTGCTTGAGAAT     HPVLLEN        1     0
CATCCTGTGCTGGCGTATAGG     HPVLAYR        1     0
CATCCTGTGCTGGTTATTCGG     HPVLVIR        1     0
CATCCTGTGCTGTCGCGGGTT     HPVLSRV        1     0
CATCCTGTGCTGTCTACGCGT     HPVLSTR        1     0
CATCCTGTGCTGTGGACGTCT     HPVLWTS        1     0
CATCCTGTGCTGTGGCCGATT     HPVLWPI        1     0
CATCCTGTGCTGTTTATTCCG     HPVLFIP        1     0
CATCCTGTGCTTAAGTCTAAT     HPVLKSN        1     0
CATCCTGTGCTTAATCCTCCT     HPVLNPP        1     0
CATCCTGTGCTTACGAGTCAT     HPVLTSH        1     0
CATCCTGTGCTTACTCCTAAT     HPVLTPN        1     0
CATCCTGTGCTTACTTGTACT     HPVLTCT        1     0
CATCCTGTGCTTATTTCGAAT     HPVLISN        1     0
CATCCTGTGCTTCATATGCTT     HPVLHML        1     0
CATCCTGTGCTTCATCTTAAG     HPVLHLK        1     0
CATCCTGTGCTTCCGAAGCCT     HPVLPKP        1     0
CATCCTGTGCTTCCGAGTATT     HPVLPSI        1     0
CATCCTGTGCTTCCGGTGATT     HPVLPVI        1     0
CATCCTGTGCTTCCTCATCCG     HPVLPHP        1     0
CATCCTGTGCTTCCTTCTATG     HPVLPSM        1     0
CATCCTGTGCTTCGGAATCAG     HPVLRNQ        1     0
CATCCTGTGCTTCGGGCTGCT     HPVLRAA        1     0
CATCCTGTGCTTCGTCCGCAG     HPVLRPQ        1     0
CATCCTGTGCTTCGTGCTCAT     HPVLRAH        1     0
CATCCTGTGCTTCGTTCTGCT     HPVLRSA        1     0
CATCCTGTGCTTCTGCAGTCT     HPVLLQS        1     0
CATCCTGTGCTTGATACGTGG     HPVLDTW        1     0
CATCCTGTGCTTGCGAATCCT     HPVLANP        1     0
CATCCTGTGCTTGCTAGGTAT     HPVLARY        1     0
CATCCTGTGCTTGGTACTCGT     HPVLGTR        1     0
CATCCTGTGGAGAGGAGGTTT     HPVERRF        1     0
CATCCTGTGGAGAGTCTGGAT     HPVESLD        1     0
CATCCTGTGGAGCAGTCGGTT     HPVEQSV        1     0
CATCCTGTGGAGCCGTCTTTG     HPVEPSL        1     0
CATCCTGTGGAGCCTGATCGG     HPVEPDR        1     0
CATCCTGTGGAGCTGATGTGG     HPVELMW        1     0
CATCCTGTGGAGGATTCTAAT     HPVEDSN        1     0
CATCCTGTGGAGGATTGGGGT     HPVEDWG        1     0
CATCCTGTGGAGGCTAGGCCT     HPVEARP        1     0
CATCCTGTGGAGGTGGCGTAT     HPVEVAY        1     0
CATCCTGTGGAGTCTGCTTTT     HPVESAF        1     0
CATCCTGTGGATACTGCTTCT     HPVDTAS        1     0
CATCCTGTGGATAGTTTGCGT     HPVDSLR        1     0
CATCCTGTGGATATTCCTGGT     HPVDIPG        1     0
CATCCTGTGGATCCTAGGCCT     HPVDPRP        1     0
CATCCTGTGGATCCTTATCGG     HPVDPYR        1     0
CATCCTGTGGATCGTACGATG     HPVDRTM        1     0
CATCCTGTGGATCGTGCGATT     HPVDRAI        1     0
CATCCTGTGGATCTGCAGGGT     HPVDLQG        1     0
CATCCTGTGGATTAGGTGCTG     HPVDQVL        1     0
CATCCTGTGGCGAATTTTAGG     HPVANFR        1     0
CATCCTGTGGCGACGTTTGGG     HPVATFG        1     0
CATCCTGTGGCGACTCTTACG     HPVATLT        1     0
CATCCTGTGGCGACTGCTCGT     HPVATAR        1     0
CATCCTGTGGCGATGTTGCGG     HPVAMLR        1     0
CATCCTGTGGCGCATAGTTCG     HPVAHSS        1     0
CATCCTGTGGCGCCTACGCCG     HPVAPTP        1     0
CATCCTGTGGCGCCTACTGCT     HPVAPTA        1     0
CATCCTGTGGCGCCTATGACG     HPVAPMT        1     0
CATCCTGTGGCGCCTCTGCAG     HPVAPLQ        1     0
CATCCTGTGGCGCCTTTGAGT     HPVAPLS        1     0
CATCCTGTGGCGCGGGTGCTG     HPVARVL        1     0
CATCCTGTGGCGCGGTATGTG     HPVARYV        1     0
CATCCTGTGGCGGAGATTCGG     HPVAEIR        1     0
CATCCTGTGGCGGATCTGGAG     HPVADLE        1     0
CATCCTGTGGCGGCTCAGGCG     HPVAAQA        1     0
CATCCTGTGGCGGCTGATCCG     HPVAADP        1     0
CATCCTGTGGCGGTGAATGAG     HPVAVNE        1     0
CATCCTGTGGCGTCTCCTCCT     HPVASPP        1     0
CATCCTGTGGCGTCTTATCCG     HPVASYP        1     0
CATCCTGTGGCGTGGCCTCTT     HPVAWPL        1     0
CATCCTGTGGCGTTGAAGCCT     HPVALKP        1     0
CATCCTGTGGCGTTGAATGAG     HPVALNE        1     0
CATCCTGTGGCGTTGACTATT     HPVALTI        1     0
CATCCTGTGGCTAATTGTCAG     HPVANCQ        1     0
CATCCTGTGGCTACTCAGTTT     HPVATQF        1     0
CATCCTGTGGCTAGGGCTTTG     HPVARAL        1     0
CATCCTGTGGCTAGTACTTTT     HPVASTF        1     0
CATCCTGTGGCTAGTATTGCT     HPVASIA        1     0
CATCCTGTGGCTATGTGGCGT     HPVAMWR        1     0
CATCCTGTGGCTCAGACTGAT     HPVAQTD        1     0
CATCCTGTGGCTCAGCATCAT     HPVAQHH        1     0
CATCCTGTGGCTCATAGGCCT     HPVAHRP        1     0
CATCCTGTGGCTCCGGTGTGT     HPVAPVC        1     0
CATCCTGTGGCTCCGTCTTCG     HPVAPSS        1     0
CATCCTGTGGCTCCTCCGACT     HPVAPPT        1     0
CATCCTGTGGCTCGGCTGCTT     HPVARLL        1     0
CATCCTGTGGCTCGGCTTCCT     HPVARLP        1     0
CATCCTGTGGCTCTGACTGAT     HPVALTD        1     0
CATCCTGTGGCTGATTCTGCT     HPVADSA        1     0
CATCCTGTGGCTGCGGCGCCT     HPVAAAP        1     0
CATCCTGTGGCTGCGTCGATG     HPVAASM        1     0
CATCCTGTGGCTGTTAAGTAT     HPVAVKY        1     0
CATCCTGTGGCTTGGGTTCGT     HPVAWVR        1     0
CATCCTGTGGGGAAGCCTTGG     HPVGKPW        1     0
CATCCTGTGGGGAATACGTCT     HPVGNTS        1     0
CATCCTGTGGGGACTACTCGT     HPVGTTR        1     0
CATCCTGTGGGGTCGATTAAT     HPVGSIN        1     0
CATCCTGTGGGGTTGCGGAAT     HPVGLRN        1     0
CATCCTGTGGGTAAGCCGTGT     HPVGKPC        1     0
CATCCTGTGGGTAATCGGGAT     HPVGNRD        1     0
CATCCTGTGGGTCAGAATGCG     HPVGQNA        1     0
CATCCTGTGGGTCCTCAGCGG     HPVGPQR        1     0
CATCCTGTGGGTCCTGAGGCT     HPVGPEA        1     0
CATCCTGTGGGTCGTAGTTCG     HPVGRSS        1     0
CATCCTGTGGGTCTGTCTGAG     HPVGLSE        1     0
CATCCTGTGGGTGCGGGTAGT     HPVGAGS        1     0
CATCCTGTGGTGACGTTGCTT     HPVVTLL        1     0
CATCCTGTGGTGAGTATGTCT     HPVVSMS        1     0
CATCCTGTGGTGAGTCGTGCG     HPVVSRA        1     0
CATCCTGTGGTGCAGCCGTCT     HPVVQPS        1     0
CATCCTGTGGTGCAGCTTAGT     HPVVQLS        1     0
CATCCTGTGGTGCATCCTTGG     HPVVHPW        1     0
CATCCTGTGGTGCGGCATAAG     HPVVRHK        1     0
CATCCTGTGGTGCGTATGCGT     HPVVRMR        1     0
CATCCTGTGGTGCTGAATGGG     HPVVLNG        1     0
CATCCTGTGGTGCTTCGGACT     HPVVLRT        1     0
CATCCTGTGGTGGCGCATCAT     HPVVAHH        1     0
CATCCTGTGGTGGTTAAGCAG     HPVVVKQ        1     0
CATCCTGTGGTGTCGTGGCCG     HPVVSWP        1     0
CATCCTGTGGTTAGGCAGACG     HPVVRQT        1     0
CATCCTGTGGTTATGAGGCCT     HPVVMRP        1     0
CATCCTGTGGTTCAGCATTAT     HPVVQHY        1     0
CATCCTGTGGTTCATGTGCGT     HPVVHVR        1     0
CATCCTGTGGTTCCGCTTAAT     HPVVPLN        1     0
CATCCTGTGGTTCTGACTGAT     HPVVLTD        1     0
CATCCTGTGGTTGAGATGGCT     HPVVEMA        1     0
CATCCTGTGGTTGCGGCTCTT     HPVVAAL        1     0
CATCCTGTGGTTGCTCCGCGT     HPVVAPR        1     0
CATCCTGTGGTTGGTAAGCTG     HPVVGKL        1     0
CATCCTGTGGTTGGTCATTCG     HPVVGHS        1     0
CATCCTGTGGTTTATACTTGG     HPVVYTW        1     0
CATCCTGTGGTTTCTACTCGT     HPVVSTR        1     0
CATCCTGTGTAGAATGGTCAG     HPVQNGQ        1     0
CATCCTGTGTATATAACTCCT     HPVYITP        1     0
CATCCTGTGTATATGGCTCCT     HPVYMAP        1     0
CATCCTGTGTATCATCATCCG     HPVYHHP        1     0
CATCCTGTGTATCATCTGTCT     HPVYHLS        1     0
CATCCTGTGTATCCTATGTAT     HPVYPMY        1     0
CATCCTGTGTATCCTCCGCAT     HPVYPPH        1     0
CATCCTGTGTATCCTGATTCT     HPVYPDS        1     0
CATCCTGTGTATCCTTGGACG     HPVYPWT        1     0
CATCCTGTGTATCGTGCTACT     HPVYRAT        1     0
CATCCTGTGTATCTGCATGCG     HPVYLHA        1     0
CATCCTGTGTATCTGCTTCCT     HPVYLLP        1     0
CATCCTGTGTATCTGGTGTCT     HPVYLVS        1     0
CATCCTGTGTATCTTAGGGCT     HPVYLRA        1     0
CATCCTGTGTATGCGACGACC     HPVYATT        1     0
CATCCTGTGTATGCTAAGCGT     HPVYAKR        1     0
CATCCTGTGTATGGGCGTGTG     HPVYGRV        1     0
CATCCTGTGTATGGTGCGACT     HPVYGAT        1     0
CATCCTGTGTATGTGCCGCGT     HPVYVPR        1     0
CATCCTGTGTATTATACTTCG     HPVYYTS        1     0
CATCCTGTGTATTATGTTTCG     HPVYYVS        1     0
CATCCTGTGTATTGGCATGAG     HPVYWHE        1     0
CATCCTGTGTCGACTACTCCG     HPVSTTP        1     0
CATCCTGTGTCGACTAGTCAG     HPVSTSQ        1     0
CATCCTGTGTCGACTATGCCG     HPVSTMP        1     0
CATCCTGTGTCGAGGCTTTCT     HPVSRLS        1     0
CATCCTGTGTCGAGTATTACT     HPVSSIT        1     0
CATCCTGTGTCGATGCCTCGG     HPVSMPR        1     0
CATCCTGTGTCGCAGGCGTGG     HPVSQAW        1     0
CATCCTGTGTCGCATAATGTT     HPVSHNV        1     0
CATCCTGTGTCGCCTCCGCCT     HPVSPPP        1     0
CATCCTGTGTCGCCTCCTTCT     HPVSPPS        1     0
CATCCTGTGTCGCCTCGTCCT     HPVSPRP        1     0
CATCCTGTGTCGCCTCTGGTG     HPVSPLV        1     0
CATCCTGTGTCGCCTTCGCAT     HPVSPSH        1     0
CATCCTGTGTCGCCTTTTAGG     HPVSPFR        1     0
CATCCTGTGTCGCTGAATACT     HPVSLNT        1     0
CATCCTGTGTCGCTTACTCGT     HPVSLTR        1     0
CATCCTGTGTCGCTTCTGTCT     HPVSLLS        1     0
CATCCTGTGTCGGATTATCGG     HPVSDYR        1     0
CATCCTGTGTCGGGGCTTCAT     HPVSGLH        1     0
CATCCTGTGTCTAGGGAGCTT     HPVSREL        1     0
CATCCTGTGTCTAGTAATCAT     HPVSSNH        1     0
CATCCTGTGTCTAGTAGGCAT     HPVSSRH        1     0
CATCCTGTGTCTCAGCCTGTT     HPVSQPV        1     0
CATCCTGTGTCTCCGAATTGT     HPVSPNC        1     0
CATCCTGTGTCTCCTTGGTAG     HPVSPWQ        1     0
CATCCTGTGTCTCGGGTTCAT     HPVSRVH        1     0
CATCCTGTGTCTCGTAATTAT     HPVSRNY        1     0
CATCCTGTGTCTCTGCATTTT     HPVSLHF        1     0
CATCCTGTGTCTCTGCCTAAG     HPVSLPK        1     0
CATCCTGTGTCTCTGCCTGCT     HPVSLPA        1     0
CATCCTGTGTCTGTACCGAGG     HPVSVPR        1     0
CATCCTGTGTCTGTGATGCGG     HPVSVMR        1     0
CATCCTGTGTCTTCGCCGCCT     HPVSSPP        1     0
CATCCTGTGTCTTGGAGGTCT     HPVSWRS        1     0
CATCCTGTGTCTTTTCCGTGG     HPVSFPW        1     0
CATCCTGTGTGGAATCCGCCT     HPVWNPP        1     0
CATCCTGTGTGGAATTCGCTT     HPVWNSL        1     0
CATCCTGTGTGGACTCCTGCT     HPVWTPA        1     0
CATCCTGTGTGGACTTAGACG     HPVWTQT        1     0
CATCCTGTGTGGAGGGATACG     HPVWRDT        1     0
CATCCTGTGTGGAGGTCGTGG     HPVWRSW        1     0
CATCCTGTGTGGCAGCTTTAT     HPVWQLY        1     0
CATCCTGTGTGGCATCGGTAG     HPVWHRQ        1     0
CATCCTGTGTGGCCGATTCGG     HPVWPIR        1     0
CATCCTGTGTGGCCGTATGGT     HPVWPYG        1     0
CATCCTGTGTGGCCGTGGCAG     HPVWPWQ        1     0
CATCCTGTGTGGCGGACTAAT     HPVWRTN        1     0
CATCCTGTGTGGCGTGTGGTT     HPVWRVV        1     0
CATCCTGTGTGGCGTTGGGTG     HPVWRWV        1     0
CATCCTGTGTGGCTGATTGAG     HPVWLIE        1     0
CATCCTGTGTGGCTTCGTACT     HPVWLRT        1     0
CATCCTGTGTGGCTTCTGAAT     HPVWLLN        1     0
CATCCTGTGTGGCTTGGTGGT     HPVWLGG        1     0
CATCCTGTGTGGGCGACTCCT     HPVWATP        1     0
CATCCTGTGTGGGCGTCGCAT     HPVWASH        1     0
CATCCTGTGTGGTATACGACT     HPVWYTT        1     0
CATCCTGTGTGGTCGTCGAAG     HPVWSSK        1     0
CATCCTGTGTGTACTGCTATG     HPVCTAM        1     0
CATCCTGTGTGTATGCCGTGT     HPVCMPC        1     0
CATCCTGTGTGTCGTCAGTTT     HPVCRQF        1     0
CATCCTGTGTGTGCGCTTCCT     HPVCALP        1     0
CATCCTGTGTTGAAGACGCGT     HPVLKTR        1     0
CATCCTGTGTTGAGGCCTCTG     HPVLRPL        1     0
CATCCTGTGTTGAGTCTTCGT     HPVLSLR        1     0
CATCCTGTGTTGATGGCTTCT     HPVLMAS        1     0
CATCCTGTGTTGATTGGTACG     HPVLIGT        1     0
CATCCTGTGTTGCATTTGCGT     HPVLHLR        1     0
CATCCTGTGTTGCCTGCGCCT     HPVLPAP        1     0
CATCCTGTGTTGCGTTCTTCG     HPVLRSS        1     0
CATCCTGTGTTGCTTCCTTTG     HPVLLPL        1     0
CATCCTGTGTTGGGTCCGTTT     HPVLGPF        1     0
CATCCTGTGTTGGGTTATCCG     HPVLGYP        1     0
CATCCTGTGTTGTAGCTGGTT     HPVLQLV        1     0
CATCCTGTGTTGTCGCAGTCG     HPVLSQS        1     0
CATCCTGTGTTGTCTGCGAGG     HPVLSAR        1     0
CATCCTGTGTTGTTGCATCCT     HPVLLHP        1     0
CATCCTGTGTTTAAGCCTCTG     HPVFKPL        1     0
CATCCTGTGTTTAATCTGATT     HPVFNLI        1     0
CATCCTGTGTTTAATGCGTCT     HPVFNAS        1     0
CATCCTGTGTTTAATGTTCAG     HPVFNVQ        1     0
CATCCTGTGTTTAGGCCTATG     HPVFRPM        1     0
CATCCTGTGTTTCAGGGGCGG     HPVFQGR        1     0
CATCCTGTGTTTCAGTGGCGG     HPVFQWR        1     0
CATCCTGTGTTTCCGTCGATG     HPVFPSM        1     0
CATCCTGTGTTTGCGCCGCCT     HPVFAPP        1     0
CATCCTGTGTTTGCGGCGGTT     HPVFAAV        1     0
CATCCTGTTAAGAAACATACG     HPVKKHT        1     0
CATCCTGTTAAGAAGCCTGCT     HPVKKPA        1     0
CATCCTGTTAAGAATACGACT     HPVKNTT        1     0
CATCCTGTTAAGACTACTGAT     HPVKTTD        1     0
CATCCTGTTAAGATGGCGAGG     HPVKMAR        1     0
CATCCTGTTAAGCAGAATCTT     HPVKQNL        1     0
CATCCTGTTAAGCAGACTAAG     HPVKQTK        1     0
CATCCTGTTAAGCAGACTCAG     HPVKQTQ        1     0
CATCCTGTTAAGCATCCTGCG     HPVKHPA        1     0
CATCCTGTTAAGCATTTTGAG     HPVKHFE        1     0
CATCCTGTTAAGCCGCAGCCG     HPVKPQP        1     0
CATCCTGTTAAGCTGCCTGCT     HPVKLPA        1     0
CATCCTGTTAAGGAGACGCCG     HPVKETP        1     0
CATCCTGTTAAGGCGCATGTT     HPVKAHV        1     0
CATCCTGTTAAGGCTCCTCCG     HPVKAPP        1     0
CATCCTGTTAAGGGTGCGATG     HPVKGAM        1     0
CATCCTGTTAAGTCGACTCTG     HPVKSTL        1     0
CATCCTGTTAATAAGCGTTGT     HPVNKRC        1     0
CATCCTGTTAATACGGATAGT     HPVNTDS        1     0
CATCCTGTTAATAGGTCGATT     HPVNRSI        1     0
CATCCTGTTAATATTGAGGTG     HPVNIEV        1     0
CATCCTGTTAATCAGCATGGG     HPVNQHG        1     0
CATCCTGTTAATCCGACGCAT     HPVNPTH        1     0
CATCCTGTTAATCCGCATGAG     HPVNPHE        1     0
CATCCTGTTAATCCTAAGCGT     HPVNPKR        1     0
CATCCTGTTAATCCTACTCCT     HPVNPTP        1     0
CATCCTGTTAATCCTAGTGTT     HPVNPSV        1     0
CATCCTGTTAATCCTCCGGTT     HPVNPPV        1     0
CATCCTGTTAATCCTCTTGCG     HPVNPLA        1     0
CATCCTGTTAATCCTGGGTGG     HPVNPGW        1     0
CATCCTGTTAATCCTGTGCCT     HPVNPVP        1     0
CATCCTGTTAATCGGATTGCT     HPVNRIA        1     0
CATCCTGTTAATCGGCCTTCG     HPVNRPS        1     0
CATCCTGTTAATCGGTCTACG     HPVNRST        1     0
CATCCTGTTAATCGTATGCTG     HPVNRML        1     0
CATCCTGTTAATCTTAGGCCT     HPVNLRP        1     0
CATCCTGTTAATGCGAGTGCT     HPVNASA        1     0
CATCCTGTTAATGCGCTGGCT     HPVNALA        1     0
CATCCTGTTAATGTTCCGGCG     HPVNVPA        1     0
CATCCTGTTACATGGCCGCAG     HPVTWPQ        1     0
CATCCTGTTACGAATACTCCT     HPVTNTP        1     0
CATCCTGTTACGACGCTTCAG     HPVTTLQ        1     0
CATCCTGTTACGATTCTGCCG     HPVTILP        1     0
CATCCTGTTACGCAGCTTCCT     HPVTQLP        1     0
CATCCTGTTACGCAGTCTAAG     HPVTQSK        1     0
CATCCTGTTACGCATGATCCG     HPVTHDP        1     0
CATCCTGTTACGCATGCTCGG     HPVTHAR        1     0
CATCCTGTTACGCCAATTTCT     HPVTPIS        1     0
CATCCTGTTACGCCTTCTTTG     HPVTPSL        1     0
CATCCTGTTACGCGGGAGGGG     HPVTREG        1     0
CATCCTGTTACGCGTACTCCG     HPVTRTP        1     0
CATCCTGTTACGCGTGATATT     HPVTRDI        1     0
CATCCTGTTACGCTGATGCTG     HPVTLML        1     0
CATCCTGTTACGCTTATTTCT     HPVTLIS        1     0
CATCCTGTTACGGCGTATCAT     HPVTAYH        1     0
CATCCTGTTACGGTTGAGATT     HPVTVEI        1     0
CATCCTGTTACGTATGAGCCG     HPVTYEP        1     0
CATCCTGTTACGTGGAATTAT     HPVTWNY        1     0
CATCCTGTTACGTGGCCGACG     HPVTWPT        1     0
CATCCTGTTACGTGTTTTCGT     HPVTCFR        1     0
CATCCTGTTACGTTGCATACG     HPVTLHT        1     0
CATCCTGTTACTAAGACTCCT     HPVTKTP        1     0
CATCCTGTTACTAAGATGACG     HPVTKMT        1     0
CATCCTGTTACTAATCATCAG     HPVTNHQ        1     0
CATCCTGTTACTACGAAGGCG     HPVTTKA        1     0
CATCCTGTTACTACGAATGAG     HPVTTNE        1     0
CATCCTGTTACTACTGCGCTT     HPVTTAL        1     0
CATCCTGTTACTCCGCCGAGG     HPVTPPR        1     0
CATCCTGTTACTCCGCGTCCG     HPVTPRP        1     0
CATCCTGTTACTCCGCTGTAT     HPVTPLY        1     0
CATCCTGTTACTCGTCTTCCT     HPVTRLP        1     0
CATCCTGTTACTCTTATTACG     HPVTLIT        1     0
CATCCTGTTACTGAGAGTTAT     HPVTESY        1     0
CATCCTGTTACTGAGCATGAG     HPVTEHE        1     0
CATCCTGTTACTGAGTATGCT     HPVTEYA        1     0
CATCCTGTTACTGATACTTCG     HPVTDTS        1     0
CATCCTGTTACTGCGCCTCTT     HPVTAPL        1     0
CATCCTGTTACTGCTGAGCCG     HPVTAEP        1     0
CATCCTGTTACTGCTGATGGT     HPVTADG        1     0
CATCCTGTTACTGTTAAGAAT     HPVTVKN        1     0
CATCCTGTTACTTAGAGGCTG     HPVTQRL        1     0
CATCCTGTTACTTCTATGCCG     HPVTSMP        1     0
CATCCTGTTACTTCTCAGGAT     HPVTSQD        1     0
CATCCTGTTAGGAAGCCTCCA     HPVRKPP        1     0
CATCCTGTTAGGCAGATTAGT     HPVRQIS        1     0
CATCCTGTTAGGGGTACGCTT     HPVRGTL        1     0
CATCCTGTTAGTACGCTGCTG     HPVSTLL        1     0
CATCCTGTTAGTACTGAGCCT     HPVSTEP        1     0
CATCCTGTTAGTCCTCCGCAT     HPVSPPH        1     0
CATCCTGTTAGTCTTGCTAGG     HPVSLAR        1     0
CATCCTGTTAGTGAGCCGTGG     HPVSEPW        1     0
CATCCTGTTAGTGAGCTTACT     HPVSELT        1     0
CATCCTGTTAGTGATAAGCGT     HPVSDKR        1     0
CATCCTGTTAGTGCGTCGCTT     HPVSASL        1     0
CATCCTGTTAGTGCTTGTTGT     HPVSACC        1     0
CATCCTGTTAGTGGTGAGATT     HPVSGEI        1     0
CATCCTGTTAGTTCGCTTAGT     HPVSSLS        1     0
CATCCTGTTATGAATACTCTT     HPVMNTL        1     0
CATCCTGTTATGCATGTGACG     HPVMHVT        1     0
CATCCTGTTATGCATTTGTCT     HPVMHLS        1     0
CATCCTGTTATGCGTCATGCG     HPVMRHA        1     0
CATCCTGTTATGGAGCTTCCG     HPVMELP        1     0
CATCCTGTTATGGCGCAGCTA     HPVMAQL        1     0
CATCCTGTTATGGCTCATTCT     HPVMAHS        1     0
CATCCTGTTATGGTGTCTTAT     HPVMVSY        1     0
CATCCTGTTATGGTTCCGCGG     HPVMVPR        1     0
CATCCTGTTATGTCTCATGAT     HPVMSHD        1     0
CATCCTGTTATTAATGCGCAG     HPVINAQ        1     0
CATCCTGTTATTAATGTGACT     HPVINVT        1     0
CATCCTGTTATTACGTCGCGG     HPVITSR        1     0
CATCCTGTTATTAGGAAGGGT     HPVIRKG        1     0
CATCCTGTTATTCCGCCTAAG     HPVIPPK        1     0
CATCCTGTTATTCGTTGGAGT     HPVIRWS        1     0
CATCCTGTTATTGCGCCTTCT     HPVIAPS        1     0
CATCCTGTTATTGCTCCTGGT     HPVIAPG        1     0
CATCCTGTTCAGAATCCTGCG     HPVQNPA        1     0
CATCCTGTTCAGAATTCTGTT     HPVQNSV        1     0
CATCCTGTTCAGACGACGGCG     HPVQTTA        1     0
CATCCTGTTCAGACGCGGAAG     HPVQTRK        1     0
CATCCTGTTCAGACTCATGAG     HPVQTHE        1     0
CATCCTGTTCAGATTCAGTGG     HPVQIQW        1     0
CATCCTGTTCAGCCGGCTCCT     HPVQPAP        1     0
CATCCTGTTCAGCCGGGGAAT     HPVQPGN        1     0
CATCCTGTTCAGCCGGGGCAT     HPVQPGH        1     0
CATCCTGTTCAGCTTCAGTTT     HPVQLQF        1     0
CATCCTGTTCAGCTTCTTGTG     HPVQLLV        1     0
CATCCTGTTCAGGCGTCGTAT     HPVQASY        1     0
CATCCTGTTCAGGCTGCGGCG     HPVQAAA        1     0
CATCCTGTTCAGGGTTCGGGT     HPVQGSG        1     0
CATCCTGTTCAGTATTTTGCG     HPVQYFA        1     0
CATCCTGTTCAGTGGACTACG     HPVQWTT        1     0
CATCCTGTTCAGTGTGCGCAT     HPVQCAH        1     0
CATCCTGTTCAGTTTCCTCGG     HPVQFPR        1     0
CATCCTGTTCATACGACGGTG     HPVHTTV        1     0
CATCCTGTTCATACGATGCAT     HPVHTMH        1     0
CATCCTGTTCATACTGAGCTT     HPVHTEL        1     0
CATCCTGTTCATAGGGTTCCG     HPVHRVP        1     0
CATCCTGTTCATATGCTGAGT     HPVHMLS        1     0
CATCCTGTTCATCCGATTGCG     HPVHPIA        1     0
CATCCTGTTCATCCGTGGGCT     HPVHPWA        1     0
CATCCTGTTCATCGTGATACG     HPVHRDT        1     0
CATCCTGTTCATCGTGCGGAT     HPVHRAD        1     0
CATCCTGTTCATTCTCCGCGT     HPVHSPR        1     0
CATCCTGTTCATTCTCGGACG     HPVHSRT        1     0
CATCCTGTTCCGACGAGTTAT     HPVPTSY        1     0
CATCCTGTTCCGACGCCATGG     HPVPTPW        1     0
CATCCTGTTCCGAGGAAGCCT     HPVPRKP        1     0
CATCCTGTTCCGAGTAATGTT     HPVPSNV        1     0
CATCCTGTTCCGATGACGCTG     HPVPMTL        1     0
CATCCTGTTCCGATTCCTTGG     HPVPIPW        1     0
CATCCTGTTCCGCAGAATTAT     HPVPQNY        1     0
CATCCTGTTCCGCAGCGTTCT     HPVPQRS        1     0
CATCCTGTTCCGCAGGATCGT     HPVPQDR        1     0
CATCCTGTTCCGCATGCTAGT     HPVPHAS        1     0
CATCCTGTTCCGCCGAGTTCT     HPVPPSS        1     0
CATCCTGTTCCGCCTAAGCCT     HPVPPKP        1     0
CATCCTGTTCCGCCTGAGTAT     HPVPPEY        1     0
CATCCTGTTCCGCCTGATTCT     HPVPPDS        1     0
CATCCTGTTCCGCCTTAGGAT     HPVPPQD        1     0
CATCCTGTTCCGCGTCCGTTG     HPVPRPL        1     0
CATCCTGTTCCGCGTTCGACG     HPVPRST        1     0
CATCCTGTTCCGCTACATCCT     HPVPLHP        1     0
CATCCTGTTCCGCTTGATCTG     HPVPLDL        1     0
CATCCTGTTCCGGAGTTTATG     HPVPEFM        1     0
CATCCTGTTCCGGATTTGCTG     HPVPDLL        1     0
CATCCTGTTCCGGCGGGGCAT     HPVPAGH        1     0
CATCCTGTTCCGGCTAAGGCT     HPVPAKA        1     0
CATCCTGTTCCGGCTTCTTAT     HPVPASY        1     0
CATCCTGTTCCGGGTCCGCTG     HPVPGPL        1     0
CATCCTGTTCCGGTGAGGACT     HPVPVRT        1     0
CATCCTGTTCCGGTGGGTCTT     HPVPVGL        1     0
CATCCTGTTCCGTAGAATCGT     HPVPQNR        1     0
CATCCTGTTCCGTATACTCAT     HPVPYTH        1     0
CATCCTGTTCCGTCTACTCGG     HPVPSTR        1     0
CATCCTGTTCCGTTGAGGCCG     HPVPLRP        1     0
CATCCTGTTCCGTTGCCTTCG     HPVPLPS        1     0
CATCCTGTTCCTAAGCATCTG     HPVPKHL        1     0
CATCCTGTTCCTACGCAGGGT     HPVPTQG        1     0
CATCCTGTTCCTACGCCTCCT     HPVPTPP        1     0
CATCCTGTTCCTACTGAGGCT     HPVPTEA        1     0
CATCCTGTTCCTAGGGTTCAG     HPVPRVQ        1     0
CATCCTGTTCCTATGATGTAG     HPVPMMQ        1     0
CATCCTGTTCCTCAGCTTTAT     HPVPQLY        1     0
CATCCTGTTCCTCATCCTCGG     HPVPHPR        1     0
CATCCTGTTCCTCCGATGCGG     HPVPPMR        1     0
CATCCTGTTCCTCCGTATCCT     HPVPPYP        1     0
CATCCTGTTCCTCCGTGTCAT     HPVPPCH        1     0
CATCCTGTTCCTCCTAGGTAT     HPVPPRY        1     0
CATCCTGTTCCTCCTGAGATT     HPVPPEI        1     0
CATCCTGTTCCTCTTCATCTT     HPVPLHL        1     0
CATCCTGTTCCTGGGACTGAT     HPVPGTD        1     0
CATCCTGTTCCTGTGCGTAAT     HPVPVRN        1     0
CATCCTGTTCCTGTGCTGCTT     HPVPVLL        1     0
CATCCTGTTCCTGTGCTGTTG     HPVPVLL        1     0
CATCCTGTTCCTGTGTTGCCG     HPVPVLP        1     0
CATCCTGTTCCTGTTCCGCTT     HPVPVPL        1     0
CATCCTGTTCCTTCTAATGCT     HPVPSNA        1     0
CATCCTGTTCCTTCTATTCCT     HPVPSIP        1     0
CATCCTGTTCCTTCTTCTTTG     HPVPSSL        1     0
CATCCTGTTCCTTTGATGCGT     HPVPLMR        1     0
CATCCTGTTCGGATTGCGCCT     HPVRIAP        1     0
CATCCTGTTCGGCATCCTGCG     HPVRHPA        1     0
CATCCTGTTCGGCATCTGGCT     HPVRHLA        1     0
CATCCTGTTCGGGCGCTTTCT     HPVRALS        1     0
CATCCTGTTCGGGGTCTTTTG     HPVRGLL        1     0
CATCCTGTTCGGTATGGTCTG     HPVRYGL        1     0
CATCCTGTTCGGTCTGAGCAT     HPVRSEH        1     0
CATCCTGTTCGGTTGGCTTGT     HPVRLAC        1     0
CATCCTGTTCGGTTGTGTATG     HPVRLCM        1     0
CATCCTGTTCGTAATACGACG     HPVRNTT        1     0
CATCCTGTTCGTAATCTGGGG     HPVRNLG        1     0
CATCCTGTTCGTACTTATTAT     HPVRTYY        1     0
CATCCTGTTCGTATTCCTCCT     HPVRIPP        1     0
CATCCTGTTCGTCCTGTGGCG     HPVRPVA        1     0
CATCCTGTTCGTGCGGGTACG     HPVRAGT        1     0
CATCCTGTTCGTGGTTATAGG     HPVRGYR        1     0
CATCCTGTTCGTTATGATAGG     HPVRYDR        1     0
CATCCTGTTCTGAAGGCGCCG     HPVLKAP        1     0
CATCCTGTTCTGACGCCGTCT     HPVLTPS        1     0
CATCCTGTTCTGACTGCTTTG     HPVLTAL        1     0
CATCCTGTTCTGATGAGTGGT     HPVLMSG        1     0
CATCCTGTTCTGCATAGGCTG     HPVLHRL        1     0
CATCCTGTTCTGCCGCAGCTG     HPVLPQL        1     0
CATCCTGTTCTGCCGCATCTT     HPVLPHL        1     0
CATCCTGTTCTGCCGGCTCGG     HPVLPAR        1     0
CATCCTGTTCTGCCTACGCCT     HPVLPTP        1     0
CATCCTGTTCTGCCTCAGGGG     HPVLPQG        1     0
CATCCTGTTCTGCCTGGTACG     HPVLPGT        1     0
CATCCTGTTCTGCTGTCTCCG     HPVLLSP        1     0
CATCCTGTTCTGGCGCGTTCT     HPVLARS        1     0
CATCCTGTTCTGGCGGCTAGG     HPVLAAR        1     0
CATCCTGTTCTGGGGATGGAG     HPVLGME        1     0
CATCCTGTTCTGGGTTCGCCT     HPVLGSP        1     0
CATCCTGTTCTGGTGCTGCGG     HPVLVLR        1     0
CATCCTGTTCTGTATGATGTG     HPVLYDV        1     0
CATCCTGTTCTGTCGTCGCGG     HPVLSSR        1     0
CATCCTGTTCTTACTGATCGT     HPVLTDR        1     0
CATCCTGTTCTTCCGCGGTTG     HPVLPRL        1     0
CATCCTGTTCTTCCTGGTAAG     HPVLPGK        1     0
CATCCTGTTCTTCGGACTATT     HPVLRTI        1     0
CATCCTGTTCTTCTTCCTTAT     HPVLLPY        1     0
CATCCTGTTCTTGATCTGCGG     HPVLDLR        1     0
CATCCTGTTCTTGCTACTATT     HPVLATI        1     0
CATCCTGTTCTTGCTTATCAT     HPVLAYH        1     0
CATCCTGTTCTTGGGCGGCTG     HPVLGRL        1     0
CATCCTGTTCTTTCGTATTTT     HPVLSYF        1     0
CATCCTGTTCTTTTGTTGCGT     HPVLLLR        1     0
CATCCTGTTGAGCAGCCGCAT     HPVEQPH        1     0
CATCCTGTTGAGCCTACTGAT     HPVEPTD        1     0
CATCCTGTTGAGCCTTGGAAT     HPVEPWN        1     0
CATCCTGTTGAGCGGGGTCCG     HPVERGP        1     0
CATCCTGTTGAGCTTATGGGG     HPVELMG        1     0
CATCCTGTTGAGCTTCCGCGT     HPVELPR        1     0
CATCCTGTTGAGGCGCGGTTG     HPVEARL        1     0
CATCCTGTTGATACGCTGGAT     HPVDTLD        1     0
CATCCTGTTGATATTTCGAAT     HPVDISN        1     0
CATCCTGTTGATCAGCCGTAT     HPVDQPY        1     0
CATCCTGTTGATCATTCGCAG     HPVDHSQ        1     0
CATCCTGTTGATCCGCTGCTT     HPVDPLL        1     0
CATCCTGTTGATCCTACGCTG     HPVDPTL        1     0
CATCCTGTTGATCTGACTTCT     HPVDLTS        1     0
CATCCTGTTGATGCTATTCTG     HPVDAIL        1     0
CATCCTGTTGATGGTGCTCCT     HPVDGAP        1     0
CATCCTGTTGCATGTACGTTT     HPVACTF        1     0
CATCCTGTTGCGACTAATCTG     HPVATNL        1     0
CATCCTGTTGCGACTAATTCG     HPVATNS        1     0
CATCCTGTTGCGACTTGGAAT     HPVATWN        1     0
CATCCTGTTGCGAGTCAGAAG     HPVASQK        1     0
CATCCTGTTGCGCCTAAGATG     HPVAPKM        1     0
CATCCTGTTGCGCCTAATTGT     HPVAPNC        1     0
CATCCTGTTGCGCCTATTCTG     HPVAPIL        1     0
CATCCTGTTGCGCCTCGTCCG     HPVAPRP        1     0
CATCCTGTTGCGCCTCTGATG     HPVAPLM        1     0
CATCCTGTTGCGCGGATGTAG     HPVARMQ        1     0
CATCCTGTTGCGCGTAATATT     HPVARNI        1     0
CATCCTGTTGCGCTTACTCTG     HPVALTL        1     0
CATCCTGTTGCGCTTCGTTTT     HPVALRF        1     0
CATCCTGTTGCGGCTAATAAG     HPVAANK        1     0
CATCCTGTTGCGGCTCATGTT     HPVAAHV        1     0
CATCCTGTTGCGGGTTATTTG     HPVAGYL        1     0
CATCCTGTTGCGTATACTTAT     HPVAYTY        1     0
CATCCTGTTGCGTCGAGTGGT     HPVASSG        1     0
CATCCTGTTGCGTCGCCGTCT     HPVASPS        1     0
CATCCTGTTGCGTCTTGGTCT     HPVASWS        1     0
CATCCTGTTGCTAAGCGTGAT     HPVAKRD        1     0
CATCCTGTTGCTAAGTCTCTG     HPVAKSL        1     0
CATCCTGTTGCTACTATGCAG     HPVATMQ        1     0
CATCCTGTTGCTCATCTTTCT     HPVAHLS        1     0
CATCCTGTTGCTCCGCTTACG     HPVAPLT        1     0
CATCCTGTTGCTCCTGGGTTG     HPVAPGL        1     0
CATCCTGTTGCTCCTTGGCCG     HPVAPWP        1     0
CATCCTGTTGCTCGTCTTACT     HPVARLT        1     0
CATCCTGTTGCTCTTCCGGCT     HPVALPA        1     0
CATCCTGTTGCTCTTCCTTCT     HPVALPS        1     0
CATCCTGTTGCTGAGATTGGG     HPVAEIG        1     0
CATCCTGTTGCTGCGACTGAG     HPVAATE        1     0
CATCCTGTTGCTGCGATGTAT     HPVAAMY        1     0
CATCCTGTTGCTGCTAGGAAT     HPVAARN        1     0
CATCCTGTTGCTGCTATGTCG     HPVAAMS        1     0
CATCCTGTTGCTGGGACGCCG     HPVAGTP        1     0
CATCCTGTTGCTGTTGCTAAT     HPVAVAN        1     0
CATCCTGTTGCTTCTATTGGT     HPVASIG        1     0
CATCCTGTTGCTTGGGGTGAG     HPVAWGE        1     0
CATCCTGTTGGGAGTCTTCGG     HPVGSLR        1     0
CATCCTGTTGGGCATCGTCTG     HPVGHRL        1     0
CATCCTGTTGGGCTGCGTGCT     HPVGLRA        1     0
CATCCTGTTGGGTATACTTCT     HPVGYTS        1     0
CATCCTGTTGGGTATCCTTAG     HPVGYPQ        1     0
CATCCTGTTGGGTTTGCGCAT     HPVGFAH        1     0
CATCCTGTTGGTAATATGAGG     HPVGNMR        1     0
CATCCTGTTGGTACTCGGCCT     HPVGTRP        1     0
CATCCTGTTGGTCAGACGCTG     HPVGQTL        1     0
CATCCTGTTGGTCCTACTTAT     HPVGPTY        1     0
CATCCTGTTGGTCTGAATACT     HPVGLNT        1     0
CATCCTGTTGGTCTGAGGTTG     HPVGLRL        1     0
CATCCTGTTGGTCTTCAGAAG     HPVGLQK        1     0
CATCCTGTTGGTCTTGAGTCT     HPVGLES        1     0
CATCCTGTTGGTCTTTGGCCG     HPVGLWP        1     0
CATCCTGTTGGTGATCGTCTT     HPVGDRL        1     0
CATCCTGTTGGTTCTGGTCCG     HPVGSGP        1     0
CATCCTGTTGTGAATTTGTGG     HPVVNLW        1     0
CATCCTGTTGTGACTCTGGCT     HPVVTLA        1     0
CATCCTGTTGTGATGGCTGCG     HPVVMAA        1     0
CATCCTGTTGTGCAGCTTGGG     HPVVQLG        1     0
CATCCTGTTGTGCCGAGGCAT     HPVVPRH        1     0
CATCCTGTTGTGCGGACGCCG     HPVVRTP        1     0
CATCCTGTTGTGCTTCTTTCG     HPVVLLS        1     0
CATCCTGTTGTGGCGCAGTCT     HPVVAQS        1     0
CATCCTGTTGTGTTGCGTAGT     HPVVLRS        1     0
CATCCTGTTGTTAATAAGAAT     HPVVNKN        1     0
CATCCTGTTGTTAGTGTGTTT     HPVVSVF        1     0
CATCCTGTTGTTCTGCATTCT     HPVVLHS        1     0
CATCCTGTTGTTCTTGCGGCT     HPVVLAA        1     0
CATCCTGTTGTTGCTGCTCCT     HPVVAAP        1     0
CATCCTGTTGTTGGGCATCCG     HPVVGHP        1     0
CATCCTGTTGTTGTGTTTTCT     HPVVVFS        1     0
CATCCTGTTGTTGTTCGTGTT     HPVVVRV        1     0
CATCCTGTTGTTGTTTTGTCG     HPVVVLS        1     0
CATCCTGTTTAGATGGAGTAT     HPVQMEY        1     0
CATCCTGTTTATAAGAAGACG     HPVYKKT        1     0
CATCCTGTTTATAGTCATCAG     HPVYSHQ        1     0
CATCCTGTTTATATTAATACG     HPVYINT        1     0
CATCCTGTTTATCCGAGTTCG     HPVYPSS        1     0
CATCCTGTTTATTCGGCTCCT     HPVYSAP        1     0
CATCCTGTTTCGACTCGTAAG     HPVSTRK        1     0
CATCCTGTTTCGAGTATGCAT     HPVSSMH        1     0
CATCCTGTTTCGATTCCTAGG     HPVSIPR        1     0
CATCCTGTTTCGCATATTCTG     HPVSHIL        1     0
CATCCTGTTTCGCATGGGATG     HPVSHGM        1     0
CATCCTGTTTCGCCGCCTAGT     HPVSPPS        1     0
CATCCTGTTTCGCCGTGGTAT     HPVSPWY        1     0
CATCCTGTTTCGCCTTTTGAG     HPVSPFE        1     0
CATCCTGTTTCGCGTAGTCTG     HPVSRSL        1     0
CATCCTGTTTCGCGTGTTACG     HPVSRVT        1     0
CATCCTGTTTCGCTGCGTTGG     HPVSLRW        1     0
CATCCTGTTTCGTCTACTAGT     HPVSSTS        1     0
CATCCTGTTTCGTCTTCGCAT     HPVSSSH        1     0
CATCCTGTTTCTCAGTTGCAT     HPVSQLH        1     0
CATCCTGTTTCTCTTACGCTT     HPVSLTL        1     0
CATCCTGTTTGGCATCTTCCG     HPVWHLP        1     0
CATCCTGTTTGGCCGGCTATT     HPVWPAI        1     0
CATCCTGTTTGGCCTATGTAG     HPVWPMQ        1     0
CATCCTGTTTGGCCTCCTCTG     HPVWPPL        1     0
CATCCTGTTTGGGCTCTTACG     HPVWALT        1     0
CATCCTGTTTGGTAGAAGCTG     HPVWQKL        1     0
CATCCTGTTTGTATGACTCGG     HPVCMTR        1     0
CATCCTGTTTTGAAGACTGCT     HPVLKTA        1     0
CATCCTGTTTTGAGTTCTAAT     HPVLSSN        1     0
CATCCTGTTTTGCATAATACG     HPVLHNT        1     0
CATCCTGTTTTGCGTACGCCG     HPVLRTP        1     0
CATCCTGTTTTGCTTTTGCCG     HPVLLLP        1     0
CATCCTGTTTTGGAGATTCCG     HPVLEIP        1     0
CATCCTGTTTTGGCGAGTCGG     HPVLASR        1     0
CATCCTGTTTTGGTGAGTAGT     HPVLVSS        1     0
CATCCTGTTTTGGTGCTGTTG     HPVLVLL        1     0
CATCCTGTTTTTCAGCTTCGG     HPVFQLR        1     0
CATCCTGTTTTTGCTCCGAAT     HPVFAPN        1     0
CATCCTGTTTTTGTGAAGAGG     HPVFVKR        1     0
CATCCTGTTTTTTATTCGTAT     HPVFYSY        1     0
CATCCTGTTTTTTCGGTGCCT     HPVFSVP        1     0
CATCCTTAGAAGACGATGACT     HPQKTMT        1     0
CATCCTTAGAAGCTGACGCTT     HPQKLTL        1     0
CATCCTTAGAAGGCGCCGTAT     HPQKAPY        1     0
CATCCTTAGAAGTGGACGACG     HPQKWTT        1     0
CATCCTTAGAATCGTCCGCAG     HPQNRPQ        1     0
CATCCTTAGAATGCGCGTACG     HPQNART        1     0
CATCCTTAGACGAAGGCTCAG     HPQTKAQ        1     0
CATCCTTAGACGATGGAGATG     HPQTMEM        1     0
CATCCTTAGACGCAGTTTGAG     HPQTQFE        1     0
CATCCTTAGACGCCGCATCTT     HPQTPHL        1     0
CATCCTTAGACGCCTAAGTCG     HPQTPKS        1     0
CATCCTTAGACGCGTCCGATG     HPQTRPM        1     0
CATCCTTAGACGTCGCTTCTG     HPQTSLL        1     0
CATCCTTAGACGTTGCCTTAT     HPQTLPY        1     0
CATCCTTAGACTATTGCGAGT     HPQTIAS        1     0
CATCCTTAGACTCGTGCGACT     HPQTRAT        1     0
CATCCTTAGACTCTTCGTACT     HPQTLRT        1     0
CATCCTTAGACTGTTTTTAAT     HPQTVFN        1     0
CATCCTTAGACTTATGCGTCG     HPQTYAS        1     0
CATCCTTAGAGGATGCCTGCG     HPQRMPA        1     0
CATCCTTAGAGGGTTACGCAG     HPQRVTQ        1     0
CATCCTTAGAGTTCTGCGGTG     HPQSSAV        1     0
CATCCTTAGAGTTGGAGTCAT     HPQSWSH        1     0
CATCCTTAGAGTTGGCTGCTT     HPQSWLL        1     0
CATCCTTAGATGACGCCGCTG     HPQMTPL        1     0
CATCCTTAGATGCATCAGACG     HPQMHQT        1     0
CATCCTTAGATGCCGCGTCCT     HPQMPRP        1     0
CATCCTTAGATTACTCGTCAT     HPQITRH        1     0
CATCCTTAGATTCCTCTTTTG     HPQIPLL        1     0
CATCCTTAGATTGAGACGCAT     HPQIETH        1     0
CATCCTTAGATTGAGGCGTTT     HPQIEAF        1     0
CATCCTTAGATTGCTATGATG     HPQIAMM        1     0
CATCCTTAGATTGGTGAGGTT     HPQIGEV        1     0
CATCCTTAGATTGTTATTACG     HPQIVIT        1     0
CATCCTTAGATTTCGCTTATG     HPQISLM        1     0
CATCCTTAGATTTTGCCTCAT     HPQILPH        1     0
CATCCTTAGCTGAATCAGCGT     HPQLNQR        1     0
CATCCTTAGCTGCATCTGCCT     HPQLHLP        1     0
CATCCTTAGCTGCATTCTGTT     HPQLHSV        1     0
CATCCTTAGCTGCCTAGGACT     HPQLPRT        1     0
CATCCTTAGCTGCCTCTTAGT     HPQLPLS        1     0
CATCCTTAGCTGCGTCCTTTT     HPQLRPF        1     0
CATCCTTAGCTGGAGCATGCT     HPQLEHA        1     0
CATCCTTAGCTGGCTGCTACT     HPQLAAT        1     0
CATCCTTAGCTTCCTCCGTGG     HPQLPPW        1     0
CATCCTTAGGAGCCTAAGTTT     HPQEPKF        1     0
CATCCTTAGGAGCGTTCTTCG     HPQERSS        1     0
CATCCTTAGGAGGGTCATCGT     HPQEGHR        1     0
CATCCTTAGGAGTCGCTTAAG     HPQESLK        1     0
CATCCTTAGGATACGCTGTTG     HPQDTLL        1     0
CATCCTTAGGCGCGGCTGGTT     HPQARLV        1     0
CATCCTTAGGCGCTGCTGCCG     HPQALLP        1     0
CATCCTTAGGCTCGTCCTGCT     HPQARPA        1     0
CATCCTTAGGGGACGCTTCTG     HPQGTLL        1     0
CATCCTTAGGTGAGTCTGCAG     HPQVSLQ        1     0
CATCCTTAGGTGATGATTAAT     HPQVMIN        1     0
CATCCTTAGGTGATGCAGGTG     HPQVMQV        1     0
CATCCTTAGGTGCCAATGCCT     HPQVPMP        1     0
CATCCTTAGGTGCGGCAGTTG     HPQVRQL        1     0
CATCCTTAGGTTAATGCGCAG     HPQVNAQ        1     0
CATCCTTAGGTTCATACGCCT     HPQVHTP        1     0
CATCCTTAGGTTCCGCGTCTT     HPQVPRL        1     0
CATCCTTAGGTTGATGGGCTG     HPQVDGL        1     0
CATCCTTATAAGAGGACGTTT     HPYKRTF        1     0
CATCCTTATAAGAGTCTTAAG     HPYKSLK        1     0
CATCCTTATAAGCAGGCGTGT     HPYKQAC        1     0
CATCCTTATAAGGATAATGAT     HPYKDND        1     0
CATCCTTATAAGGCTCAGGAT     HPYKAQD        1     0
CATCCTTATAAGGCTCCTAGG     HPYKAPR        1     0
CATCCTTATAAGGGGCCTTTG     HPYKGPL        1     0
CATCCTTATAATACGGATAAG     HPYNTDK        1     0
CATCCTTATAATATGGAGCAT     HPYNMEH        1     0
CATCCTTATAATCATACGAGT     HPYNHTS        1     0
CATCCTTATAATCCGCGTCTT     HPYNPRL        1     0
CATCCTTATAATCCTCCGTGG     HPYNPPW        1     0
CATCCTTATAATCCTGCGAAT     HPYNPAN        1     0
CATCCTTATAATCGTCCGGCG     HPYNRPA        1     0
CATCCTTATAATCTGCCTCTT     HPYNLPL        1     0
CATCCTTATACGAAGACTACT     HPYTKTT        1     0
CATCCTTATACGCAGGGTAAT     HPYTQGN        1     0
CATCCTTATACGCATGGTCCT     HPYTHGP        1     0
CATCCTTATACGCCTATTTAT     HPYTPIY        1     0
CATCCTTATACGCCTCCTCCG     HPYTPPP        1     0
CATCCTTATACGCGTTATGGT     HPYTRYG        1     0
CATCCTTATACGCTTATTAGT     HPYTLIS        1     0
CATCCTTATACGGATACGTGT     HPYTDTC        1     0
CATCCTTATACGGCTGCGCTT     HPYTAAL        1     0
CATCCTTATACGTCGCCTTTG     HPYTSPL        1     0
CATCCTTATACTAATAATCAG     HPYTNNQ        1     0
CATCCTTATACTAATCCTGCT     HPYTNPA        1     0
CATCCTTATACTAATTATTCT     HPYTNYS        1     0
CATCCTTATACTACTATTCCG     HPYTTIP        1     0
CATCCTTATACTACTCGGCCT     HPYTTRP        1     0
CATCCTTATACTCAGCGGTTG     HPYTQRL        1     0
CATCCTTATACTCCGAAGGCT     HPYTPKA        1     0
CATCCTTATACTCCGCGTCTT     HPYTPRL        1     0
CATCCTTATACTCCGGAGAGT     HPYTPES        1     0
CATCCTTATACTCCTACGAAG     HPYTPTK        1     0
CATCCTTATACTCCTTAGACG     HPYTPQT        1     0
CATCCTTATACTCTGCAGCTG     HPYTLQL        1     0
CATCCTTATACTCTTCAGCTG     HPYTLQL        1     0
CATCCTTATACTCTTGGTGCG     HPYTLGA        1     0
CATCCTTATACTGCGCGGGAT     HPYTARD        1     0
CATCCTTATACTGTTTCTGAT     HPYTVSD        1     0
CATCCTTATACTTCGAAGCAG     HPYTSKQ        1     0
CATCCTTATAGGCAGCAGCTT     HPYRQQL        1     0
CATCCTTATAGTAATACTGTG     HPYSNTV        1     0
CATCCTTATAGTCCTACTAAG     HPYSPTK        1     0
CATCCTTATAGTCCTCCTGAT     HPYSPPD        1     0
CATCCTTATAGTCCTTATGAT     HPYSPYD        1     0
CATCCTTATAGTCTTACTAAG     HPYSLTK        1     0
CATCCTTATATGACGACTACT     HPYMTTT        1     0
CATCCTTATATGACGTCGTTT     HPYMTSF        1     0
CATCCTTATATGATGCATCCG     HPYMMHP        1     0
CATCCTTATATGCAGAGGATT     HPYMQRI        1     0
CATCCTTATATGCAGGCGGTG     HPYMQAV        1     0
CATCCTTATATGCAGTCGTCG     HPYMQSS        1     0
CATCCTTATATGCGGCATCCT     HPYMRHP        1     0
CATCCTTATATGCGTCCGACG     HPYMRPT        1     0
CATCCTTATATGGTGCCTTGT     HPYMVPC        1     0
CATCCTTATATGGTGGCTCTT     HPYMVAL        1     0
CATCCTTATATGTATTTTGGT     HPYMYFG        1     0
CATCCTTATATGTCGGTGGTG     HPYMSVV        1     0
CATCCTTATATTACTCCTCAG     HPYITPQ        1     0
CATCCTTATATTAGTGGGTCT     HPYISGS        1     0
CATCCTTATATTCCGTGGCAT     HPYIPWH        1     0
CATCCTTATATTCCTAGGTCT     HPYIPRS        1     0
CATCCTTATATTCGGATTTCT     HPYIRIS        1     0
CATCCTTATATTCTGGCTTCT     HPYILAS        1     0
CATCCTTATATTGTGCATTTG     HPYIVHL        1     0
CATCCTTATATTTCTGCGAAT     HPYISAN        1     0
CATCCTTATCAGACTGCTCCT     HPYQTAP        1     0
CATCCTTATCAGAGTTCGGCT     HPYQSSA        1     0
CATCCTTATCAGATGAAGCCT     HPYQMKP        1     0
CATCCTTATCAGATGCCGCAG     HPYQMPQ        1     0
CATCCTTATCAGATTCTGTAT     HPYQILY        1     0
CATCCTTATCAGATTTCTCGG     HPYQISR        1     0
CATCCTTATCAGCCGAGGTTG     HPYQPRL        1     0
CATCCTTATCAGCTGCATCAT     HPYQLHH        1     0
CATCCTTATCAGGCTTCTATG     HPYQASM        1     0
CATCCTTATCAGTCGATGCAG     HPYQSMQ        1     0
CATCCTTATCAGTCTAGTTAT     HPYQSSY        1     0
CATCCTTATCAGTTGAAGACT     HPYQLKT        1     0
CATCCTTATCATACGCCTGCG     HPYHTPA        1     0
CATCCTTATCATACGCCTTTT     HPYHTPF        1     0
CATCCTTATCATCATCCGCAG     HPYHHPQ        1     0
CATCCTTATCATCCGAGTCCG     HPYHPSP        1     0
CATCCTTATCATCCTAAGCGT     HPYHPKR        1     0
CATCCTTATCATCCTCCTGCT     HPYHPPA        1     0
CATCCTTATCATCCTCGGTGG     HPYHPRW        1     0
CATCCTTATCATCGGCAGCAT     HPYHRQH        1     0
CATCCTTATCATTTGCCTCGG     HPYHLPR        1     0
CATCCTTATCCGAAGCATGTG     HPYPKHV        1     0
CATCCTTATCCGATTAAGTTG     HPYPIKL        1     0
CATCCTTATCCGCAGCCTCAT     HPYPQPH        1     0
CATCCTTATCCGCAGCTTAGG     HPYPQLR        1     0
CATCCTTATCCGCAGTATTCT     HPYPQYS        1     0
CATCCTTATCCGCATCAGTCT     HPYPHQS        1     0
CATCCTTATCCGCATCGTACG     HPYPHRT        1     0
CATCCTTATCCGCCGAGTCAT     HPYPPSH        1     0
CATCCTTATCCGCCGCTGTTT     HPYPPLF        1     0
CATCCTTATCCGCCTTGGAGT     HPYPPWS        1     0
CATCCTTATCCGCGGACGCCT     HPYPRTP        1     0
CATCCTTATCCGCGGCAGCCT     HPYPRQP        1     0
CATCCTTATCCGCGTACGTTT     HPYPRTF        1     0
CATCCTTATCCGCTGCCACCT     HPYPLPP        1     0
CATCCTTATCCGCTTTTGTGG     HPYPLLW        1     0
CATCCTTATCCGGCTCCTCTT     HPYPAPL        1     0
CATCCTTATCCGTCGACTCCG     HPYPSTP        1     0
CATCCTTATCCGTCTCCTCCT     HPYPSPP        1     0
CATCCTTATCCGTGGCCTTAT     HPYPWPY        1     0
CATCCTTATCCGTTGCTGATG     HPYPLLM        1     0
CATCCTTATCCGTTTAATGCG     HPYPFNA        1     0
CATCCTTATCCTACGCCTAGT     HPYPTPS        1     0
CATCCTTATCCTACGCCTCCT     HPYPTPP        1     0
CATCCTTATCCTACTGGGTAT     HPYPTGY        1     0
CATCCTTATCCTCAGCCGCGT     HPYPQPR        1     0
CATCCTTATCCTCAGTCGAGG     HPYPQSR        1     0
CATCCTTATCCTCCGTCGGCG     HPYPPSA        1     0
CATCCTTATCCTCCTAGGAAG     HPYPPRK        1     0
CATCCTTATCCTCCTCTTTTT     HPYPPLF        1     0
CATCCTTATCCTCCTTATGTT     HPYPPYV        1     0
CATCCTTATCCTCTGCTGCAG     HPYPLLQ        1     0
CATCCTTATCCTGATCATCAG     HPYPDHQ        1     0
CATCCTTATCCTGATCCTAAG     HPYPDPK        1     0
CATCCTTATCCTGCGACGGTA     HPYPATV        1     0
CATCCTTATCCTGGTCCGACT     HPYPGPT        1     0
CATCCTTATCCTTCTCTTACG     HPYPSLT        1     0
CATCCTTATCCTTCTGATATT     HPYPSDI        1     0
CATCCTTATCCTTTTACTCTT     HPYPFTL        1     0
CATCCTTATCGGAATACGTAT     HPYRNTY        1     0
CATCCTTATCGGCATATTGAT     HPYRHID        1     0
CATCCTTATCGGCCTTATAAT     HPYRPYN        1     0
CATCCTTATCGGGATACGCTG     HPYRDTL        1     0
CATCCTTATCGGTCTGCTTGG     HPYRSAW        1     0
CATCCTTATCGTACTATTAAT     HPYRTIN        1     0
CATCCTTATCGTACTCAGCAT     HPYRTQH        1     0
CATCCTTATCGTAGTACGCAT     HPYRSTH        1     0
CATCCTTATCGTAGTCCGCCG     HPYRSPP        1     0
CATCCTTATCGTATTATGAAG     HPYRIMK        1     0
CATCCTTATCGTCAGACTGTG     HPYRQTV        1     0
CATCCTTATCGTCCGAATACT     HPYRPNT        1     0
CATCCTTATCGTCTGCCTCTG     HPYRLPL        1     0
CATCCTTATCGTGATGGTCCT     HPYRDGP        1     0
CATCCTTATCGTGCTCATTAT     HPYRAHY        1     0
CATCCTTATCGTGCTCCTCCG     HPYRAPP        1     0
CATCCTTATCGTGTGCCGTCT     HPYRVPS        1     0
CATCCTTATCGTTGGTCGGTG     HPYRWSV        1     0
CATCCTTATCTGACGTTGGCG     HPYLTLA        1     0
CATCCTTATCTGCATCGGTCT     HPYLHRS        1     0
CATCCTTATCTGCATCTGTAT     HPYLHLY        1     0
CATCCTTATCTGCCGCCTATT     HPYLPPI        1     0
CATCCTTATCTGCCTACGCCT     HPYLPTP        1     0
CATCCTTATCTGCCTCCTCCT     HPYLPPP        1     0
CATCCTTATCTGCCTGCGCGG     HPYLPAR        1     0
CATCCTTATCTGGCTCCTCTT     HPYLAPL        1     0
CATCCTTATCTGGCTCTGTTG     HPYLALL        1     0
CATCCTTATCTGGGGCCGAAG     HPYLGPK        1     0
CATCCTTATCTGGGTCCTCTT     HPYLGPL        1     0
CATCCTTATCTGTCGCCGTAT     HPYLSPY        1     0
CATCCTTATCTGTCGGTGGCT     HPYLSVA        1     0
CATCCTTATCTGTGGTTGCGT     HPYLWLR        1     0
CATCCTTATCTTCAGCCTATG     HPYLQPM        1     0
CATCCTTATCTTGCTCGGCCT     HPYLARP        1     0
CATCCTTATCTTGTTCCGCCT     HPYLVPP        1     0
CATCCTTATGAGATGCGTTCT     HPYEMRS        1     0
CATCCTTATGAGCATCTGCTT     HPYEHLL        1     0
CATCCTTATGAGCCTACTCCT     HPYEPTP        1     0
CATCCTTATGAGCGGTATTCG     HPYERYS        1     0
CATCCTTATGATACGAAGGTT     HPYDTKV        1     0
CATCCTTATGATACGGCGCTG     HPYDTAL        1     0
CATCCTTATGATCAGCGGATG     HPYDQRM        1     0
CATCCTTATGATCAGCTTACT     HPYDQLT        1     0
CATCCTTATGATCATGTTTCT     HPYDHVS        1     0
CATCCTTATGATCTGCCTCCT     HPYDLPP        1     0
CATCCTTATGCGCAGAGTAGT     HPYAQSS        1     0
CATCCTTATGCGCCTTGTGCT     HPYAPCA        1     0
CATCCTTATGCGCCTTTTCCT     HPYAPFP        1     0
CATCCTTATGCGGCGTCTCCT     HPYAASP        1     0
CATCCTTATGCGGTTGTGCTT     HPYAVVL        1     0
CATCCTTATGCGTATCATAAT     HPYAYHN        1     0
CATCCTTATGCGTCTGGTCCT     HPYASGP        1     0
CATCCTTATGCTATGTCGACG     HPYAMST        1     0
CATCCTTATGCTCAGCCTACT     HPYAQPT        1     0
CATCCTTATGCTCCGCCTCTG     HPYAPPL        1     0
CATCCTTATGCTCCTAATCGT     HPYAPNR        1     0
CATCCTTATGCTCCTCCGCTG     HPYAPPL        1     0
CATCCTTATGCTCCTCTGAGT     HPYAPLS        1     0
CATCCTTATGCTCGGACGTCT     HPYARTS        1     0
CATCCTTATGCTCGTCCTCCG     HPYARPP        1     0
CATCCTTATGCTCTGCCGCCT     HPYALPP        1     0
CATCCTTATGCTCTTCCGCTG     HPYALPL        1     0
CATCCTTATGCTGCGAGGTAT     HPYAARY        1     0
CATCCTTATGCTGCGATGTGG     HPYAAMW        1     0
CATCCTTATGCTGCTACTCCG     HPYAATP        1     0
CATCCTTATGCTGCTCCTACG     HPYAAPT        1     0
CATCCTTATGCTTCGCAGATG     HPYASQM        1     0
CATCCTTATGGGAGTACTATG     HPYGSTM        1     0
CATCCTTATGGGCATTCTGCT     HPYGHSA        1     0
CATCCTTATGGGCCGGCTTGT     HPYGPAC        1     0
CATCCTTATGGGTAGGCTTAT     HPYGQAY        1     0
CATCCTTATGGTACTAGTCAG     HPYGTSQ        1     0
CATCCTTATGGTCTTATGCAG     HPYGLMQ        1     0
CATCCTTATGGTGATCATCAG     HPYGDHQ        1     0
CATCCTTATGGTGATGCGCGT     HPYGDAR        1     0
CATCCTTATGGTGCTGCTTCT     HPYGAAS        1     0
CATCCTTATGGTTCTAATCGT     HPYGSNR        1     0
CATCCTTATGTAATGCTTCCT     HPYVMLP        1     0
CATCCTTATGTGCAGCCTTGG     HPYVQPW        1     0
CATCCTTATGTGCATTCGTAT     HPYVHSY        1     0
CATCCTTATGTGCCGGGTCGT     HPYVPGR        1     0
CATCCTTATGTGCTGAGGCAG     HPYVLRQ        1     0
CATCCTTATGTGCTTTCGGAG     HPYVLSE        1     0
CATCCTTATGTGGCGCCTTCG     HPYVAPS        1     0
CATCCTTATGTGTGGAGTACG     HPYVWST        1     0
CATCCTTATGTGTGGCCGCAT     HPYVWPH        1     0
CATCCTTATGTTACTCGTACT     HPYVTRT        1     0
CATCCTTATGTTCCGCCTAAG     HPYVPPK        1     0
CATCCTTATGTTCGGGAGCCG     HPYVREP        1     0
CATCCTTATGTTCTTCCGCCG     HPYVLPP        1     0
CATCCTTATGTTGATTATCTT     HPYVDYL        1     0
CATCCTTATGTTGGTACGCAG     HPYVGTQ        1     0
CATCCTTATGTTGGTGAGCTG     HPYVGEL        1     0
CATCCTTATTATAATCCTCCT     HPYYNPP        1     0
CATCCTTATTATGATTCGTAG     HPYYDSQ        1     0
CATCCTTATTATGCTAAGTCT     HPYYAKS        1     0
CATCCTTATTATGCTCAGGCG     HPYYAQA        1     0
CATCCTTATTATTGGTTGCCG     HPYYWLP        1     0
CATCCTTATTATTTGACTTAG     HPYYLTQ        1     0
CATCCTTATTCGACGTCTGAG     HPYSTSE        1     0
CATCCTTATTCGCGGATTTCT     HPYSRIS        1     0
CATCCTTATTCGGCTCGGACG     HPYSART        1     0
CATCCTTATTCGTATCCTAGG     HPYSYPR        1     0
CATCCTTATTCTACGACGCCT     HPYSTTP        1     0
CATCCTTATTCTACTCAGGCT     HPYSTQA        1     0
CATCCTTATTCTCCGGAGTAG     HPYSPEQ        1     0
CATCCTTATTGGAGTGAGCGG     HPYWSER        1     0
CATCCTTATTGGCCTCTTTCT     HPYWPLS        1     0
CATCCTTATTGTCCTCAGGCT     HPYCPQA        1     0
CATCCTTATTTGCCTACTAAG     HPYLPTK        1     0
CATCCTTATTTGCCTCCGTAT     HPYLPPY        1     0
CATCCTTATTTTACGCCTCGT     HPYFTPR        1     0
CATCCTTATTTTACTCAGCCG     HPYFTQP        1     0
CATCCTTATTTTGATCTTTTT     HPYFDLF        1     0
CATCCTTCACGGCCTTCTTCT     HPSRPSS        1     0
CATCCTTCAGCTAGGGGGCAT     HPSARGH        1     0
CATCCTTCATAGAATACGCCG     HPSQNTP        1     0
CATCCTTCATATCATATTTCG     HPSYHIS        1     0
CATCCTTCCCCTCATTTGCAT     HPSPHLH        1     0
CATCCTTCCCCTGCGTCTGTG     HPSPASV        1     0
CATCCTTCGAAGCATGCGTCT     HPSKHAS        1     0
CATCCTTCGAAGCATGGGCCG     HPSKHGP        1     0
CATCCTTCGAAGCCTGAGCGT     HPSKPER        1     0
CATCCTTCGAAGGAGGTTCTG     HPSKEVL        1     0
CATCCTTCGAAGGTTAAGCCT     HPSKVKP        1     0
CATCCTTCGAATAATCCGTCG     HPSNNPS        1     0
CATCCTTCGAATAGGCCTATG     HPSNRPM        1     0
CATCCTTCGAATAGTATGCCT     HPSNSMP        1     0
CATCCTTCGAATCCGACGTGT     HPSNPTC        1     0
CATCCTTCGAATCCTGTGGTT     HPSNPVV        1     0
CATCCTTCGAATCGGACGTGG     HPSNRTW        1     0
CATCCTTCGAATCTGCGTATT     HPSNLRI        1     0
CATCCTTCGAATCTTCATCCT     HPSNLHP        1     0
CATCCTTCGAATGTGACTCGT     HPSNVTR        1     0
CATCCTTCGAATTCTTTGCCG     HPSNSLP        1     0
CATCCTTCGAATTGGCCGCAG     HPSNWPQ        1     0
CATCCTTCGACGAATGTTACG     HPSTNVT        1     0
CATCCTTCGACGAGGCATGTG     HPSTRHV        1     0
CATCCTTCGACGCATCCTGAT     HPSTHPD        1     0
CATCCTTCGACGCATTCGCAG     HPSTHSQ        1     0
CATCCTTCGACGCCGCATTCG     HPSTPHS        1     0
CATCCTTCGACGCCGTCGTGC     HPSTPSC        1     0
CATCCTTCGACGCCGTGGTTT     HPSTPWF        1     0
CATCCTTCGACGCCTAATCTG     HPSTPNL        1     0
CATCCTTCGACGCCTACTTAT     HPSTPTY        1     0
CATCCTTCGACGCCTGCGCTT     HPSTPAL        1     0
CATCCTTCGACGCGGACGTAT     HPSTRTY        1     0
CATCCTTCGACGCTGACTACG     HPSTLTT        1     0
CATCCTTCGACGCTGCTGACT     HPSTLLT        1     0
CATCCTTCGACGGAGCAGCCT     HPSTEQP        1     0
CATCCTTCGACGGAGTTGGAG     HPSTELE        1     0
CATCCTTCGACGGCTTCGCAT     HPSTASH        1     0
CATCCTTCGACGGGGACGCCG     HPSTGTP        1     0
CATCCTTCGACGGTGCGTCCG     HPSTVRP        1     0
CATCCTTCGACGTCGCATGCT     HPSTSHA        1     0
CATCCTTCGACGTCGCCTGAT     HPSTSPD        1     0
CATCCTTCGACGTCGGCGGAT     HPSTSAD        1     0
CATCCTTCGACGTTTCCGGCG     HPSTFPA        1     0
CATCCTTCGACTAATAATAAG     HPSTNNK        1     0
CATCCTTCGACTAATACTCGG     HPSTNTR        1     0
CATCCTTCGACTAATAGTTAT     HPSTNSY        1     0
CATCCTTCGACTACTAGGGAG     HPSTTRE        1     0
CATCCTTCGACTACTCAGTCT     HPSTTQS        1     0
CATCCTTCGACTAGTCATCAT     HPSTSHH        1     0
CATCCTTCGACTATTACTCGG     HPSTITR        1     0
CATCCTTCGACTCATCCGCCT     HPSTHPP        1     0
CATCCTTCGACTCATGGTATG     HPSTHGM        1     0
CATCCTTCGACTCCGATGTAT     HPSTPMY        1     0
CATCCTTCGACTCCTGATGTT     HPSTPDV        1     0
CATCCTTCGACTCTTCCTGAG     HPSTLPE        1     0
CATCCTTCGACTGTGAGGGCT     HPSTVRA        1     0
CATCCTTCGACTGTTACTCGG     HPSTVTR        1     0
CATCCTTCGACTGTTATTCCG     HPSTVIP        1     0
CATCCTTCGACTTATACGCCT     HPSTYTP        1     0
CATCCTTCGACTTCTTCTATT     HPSTSSI        1     0
CATCCTTCGACTTGGGTTAAT     HPSTWVN        1     0
CATCCTTCGACTTTGCGGCTG     HPSTLRL        1     0
CATCCTTCGAGGCAGCCGCCT     HPSRQPP        1     0
CATCCTTCGAGGGGTCTTTCT     HPSRGLS        1     0
CATCCTTCGAGGTCGTTTCAG     HPSRSFQ        1     0
CATCCTTCGAGTAATATTCCT     HPSSNIP        1     0
CATCCTTCGAGTATGTATGAT     HPSSMYD        1     0
CATCCTTCGAGTCTGATGGGG     HPSSLMG        1     0
CATCCTTCGAGTCTGTTGGCT     HPSSLLA        1     0
CATCCTTCGATGCAGAAGTGG     HPSMQKW        1     0
CATCCTTCGATGCCGCTGAAT     HPSMPLN        1     0
CATCCTTCGATGTCTTTTCAT     HPSMSFH        1     0
CATCCTTCGATTACTCCTCGG     HPSITPR        1     0
CATCCTTCGATTAGGGCTGCT     HPSIRAA        1     0
CATCCTTCGATTATTTCTGTT     HPSIISV        1     0
CATCCTTCGATTCCGCCTGAG     HPSIPPE        1     0
CATCCTTCGATTCCGCCTTGG     HPSIPPW        1     0
CATCCTTCGATTGCGCCGATT     HPSIAPI        1     0
CATCCTTCGATTGCGGTGCAT     HPSIAVH        1     0
CATCCTTCGATTGCTACGTCT     HPSIATS        1     0
CATCCTTCGATTGCTACTCCT     HPSIATP        1     0
CATCCTTCGATTGGGTCGGCT     HPSIGSA        1     0
CATCCTTCGCAACCTACTTGG     HPSQPTW        1     0
CATCCTTCGCAGACGCCTACG     HPSQTPT        1     0
CATCCTTCGCAGACGCCTGTT     HPSQTPV        1     0
CATCCTTCGCAGACTCCGTAT     HPSQTPY        1     0
CATCCTTCGCAGACTCCTCCG     HPSQTPP        1     0
CATCCTTCGCAGACTTGGGAG     HPSQTWE        1     0
CATCCTTCGCAGAGGCCTCCG     HPSQRPP        1     0
CATCCTTCGCAGAGTACGCCT     HPSQSTP        1     0
CATCCTTCGCAGAGTAGGATG     HPSQSRM        1     0
CATCCTTCGCAGATGAGGCAT     HPSQMRH        1     0
CATCCTTCGCAGATGAGTACG     HPSQMST        1     0
CATCCTTCGCAGATTAAGTTG     HPSQIKL        1     0
CATCCTTCGCAGATTGCGCCT     HPSQIAP        1     0
CATCCTTCGCAGCAGCAGTCG     HPSQQQS        1     0
CATCCTTCGCAGCATTTTATT     HPSQHFI        1     0
CATCCTTCGCAGCCGACGCCG     HPSQPTP        1     0
CATCCTTCGCAGCCGCCTCTG     HPSQPPL        1     0
CATCCTTCGCAGCCTAAGATT     HPSQPKI        1     0
CATCCTTCGCAGCCTATTGTT     HPSQPIV        1     0
CATCCTTCGCAGCCTTCGTAT     HPSQPSY        1     0
CATCCTTCGCAGCGTCATCTT     HPSQRHL        1     0
CATCCTTCGCAGCTGACGTAG     HPSQLTQ        1     0
CATCCTTCGCAGCTGATTAAG     HPSQLIK        1     0
CATCCTTCGCAGCTTAAGACG     HPSQLKT        1     0
CATCCTTCGCAGCTTCGGCTT     HPSQLRL        1     0
CATCCTTCGCAGCTTCTTCAG     HPSQLLQ        1     0
CATCCTTCGCAGCTTGTGACG     HPSQLVT        1     0
CATCCTTCGCAGGCGCGGCAT     HPSQARH        1     0
CATCCTTCGCAGGCTGTGTTT     HPSQAVF        1     0
CATCCTTCGCAGGGGCCTCGT     HPSQGPR        1     0
CATCCTTCGCAGGGGCTTTTG     HPSQGLL        1     0
CATCCTTCGCAGTATCATTAG     HPSQYHQ        1     0
CATCCTTCGCAGTCTAGTCTG     HPSQSSL        1     0
CATCCTTCGCAGTCTATGCTT     HPSQSML        1     0
CATCCTTCGCAGTCTGCTACT     HPSQSAT        1     0
CATCCTTCGCAGTTGATTCCG     HPSQLIP        1     0
CATCCTTCGCAGTTTGTGTCT     HPSQFVS        1     0
CATCCTTCGCATACGTCGGTG     HPSHTSV        1     0
CATCCTTCGCATACTCCGCCT     HPSHTPP        1     0
CATCCTTCGCATACTTTGACG     HPSHTLT        1     0
CATCCTTCGCATAGGACTTCG     HPSHRTS        1     0
CATCCTTCGCATAGTACGAGG     HPSHSTR        1     0
CATCCTTCGCATAGTCTGTAT     HPSHSLY        1     0
CATCCTTCGCATATGACGCAT     HPSHMTH        1     0
CATCCTTCGCATATGCATCCT     HPSHMHP        1     0
CATCCTTCGCATATGCCTCGG     HPSHMPR        1     0
CATCCTTCGCATATGTTTATG     HPSHMFM        1     0
CATCCTTCGCATCAGCCGATT     HPSHQPI        1     0
CATCCTTCGCATCAGCTTGAT     HPSHQLD        1     0
CATCCTTCGCATCAGGGTCAT     HPSHQGH        1     0
CATCCTTCGCATCATTATCCG     HPSHHYP        1     0
CATCCTTCGCATCATTCTACG     HPSHHST        1     0
CATCCTTCGCATCATTTTCTT     HPSHHFL        1     0
CATCCTTCGCATCCGACGTTT     HPSHPTF        1     0
CATCCTTCGCATCCGCCTAAT     HPSHPPN        1     0
CATCCTTCGCATCCGGAGCCT     HPSHPEP        1     0
CATCCTTCGCATCCTACTGTG     HPSHPTV        1     0
CATCCTTCGCATCCTATGCAG     HPSHPMQ        1     0
CATCCTTCGCATCCTCATTTG     HPSHPHL        1     0
CATCCTTCGCATCGGCTGAAT     HPSHRLN        1     0
CATCCTTCGCATCTGACTGCG     HPSHLTA        1     0
CATCCTTCGCATCTGCCTACT     HPSHLPT        1     0
CATCCTTCGCATCTGTTGCCG     HPSHLLP        1     0
CATCCTTCGCATCTTGGGACT     HPSHLGT        1     0
CATCCTTCGCATGCTGGGTGT     HPSHAGC        1     0
CATCCTTCGCATGGTTTTCAT     HPSHGFH        1     0
CATCCTTCGCATGTGGATTAT     HPSHVDY        1     0
CATCCTTCGCATGTTCCTGCG     HPSHVPA        1     0
CATCCTTCGCATGTTGGGTAT     HPSHVGY        1     0
CATCCTTCGCATTAGATTACT     HPSHQIT        1     0
CATCCTTCGCATTCTACGTCT     HPSHSTS        1     0
CATCCTTCGCATTCTCATTCT     HPSHSHS        1     0
CATCCTTCGCATTGGATTGAT     HPSHWID        1     0
CATCCTTCGCATTTGAAGCGT     HPSHLKR        1     0
CATCCTTCGCCGAAGACGTTT     HPSPKTF        1     0
CATCCTTCGCCGAATTATCCT     HPSPNYP        1     0
CATCCTTCGCCGAATTCGATT     HPSPNSI        1     0
CATCCTTCGCCGACGCCGTCT     HPSPTPS        1     0
CATCCTTCGCCGACGCTGTGG     HPSPTLW        1     0
CATCCTTCGCCGACGTTGAAT     HPSPTLN        1     0
CATCCTTCGCCGACTACGCTT     HPSPTTL        1     0
CATCCTTCGCCGACTCAGTCT     HPSPTQS        1     0
CATCCTTCGCCGACTTTTCGG     HPSPTFR        1     0
CATCCTTCGCCGAGTCATTTG     HPSPSHL        1     0
CATCCTTCGCCGATGTTGTTT     HPSPMLF        1     0
CATCCTTCGCCGATTACAGGT     HPSPITG        1     0
CATCCTTCGCCGATTCTTATT     HPSPILI        1     0
CATCCTTCGCCGCATCCGCCT     HPSPHPP        1     0
CATCCTTCGCCGCATTAGCAG     HPSPHQQ        1     0
CATCCTTCGCCGCCGCGGATT     HPSPPRI        1     0
CATCCTTCGCCGCCGTCTGTG     HPSPPSV        1     0
CATCCTTCGCCGCCTACGGCT     HPSPPTA        1     0
CATCCTTCGCCGCCTCATACG     HPSPPHT        1     0
CATCCTTCGCCGCCTCTTCAG     HPSPPLQ        1     0
CATCCTTCGCCGCGGGATCCT     HPSPRDP        1     0
CATCCTTCGCCGCGGGGGAAT     HPSPRGN        1     0
CATCCTTCGCCGCGGTCTATT     HPSPRSI        1     0
CATCCTTCGCCGCGTCAGGCG     HPSPRQA        1     0
CATCCTTCGCCGCGTCAGGTG     HPSPRQV        1     0
CATCCTTCGCCGCGTGTGCCG     HPSPRVP        1     0
CATCCTTCGCCGCTGCTTGCT     HPSPLLA        1     0
CATCCTTCGCCGCTGTTTATT     HPSPLFI        1     0
CATCCTTCGCCGCTTAGTACT     HPSPLST        1     0
CATCCTTCGCCGCTTCCTCCG     HPSPLPP        1     0
CATCCTTCGCCGCTTGGTACT     HPSPLGT        1     0
CATCCTTCGCCGCTTTGGCTG     HPSPLWL        1     0
CATCCTTCGCCGCTTTTGCCT     HPSPLLP        1     0
CATCCTTCGCCGGAGATTGTT     HPSPEIV        1     0
CATCCTTCGCCGGCTATGTCG     HPSPAMS        1     0
CATCCTTCGCCGGCTCCGAAT     HPSPAPN        1     0
CATCCTTCGCCGGCTGTTGTT     HPSPAVV        1     0
CATCCTTCGCCGTATAATTAG     HPSPYNQ        1     0
CATCCTTCGCCGTCATCTGAG     HPSPSSE        1     0
CATCCTTCGCCGTCGATTAGG     HPSPSIR        1     0
CATCCTTCGCCGTCGCCGTCT     HPSPSPS        1     0
CATCCTTCGCCGTCGTATGTT     HPSPSYV        1     0
CATCCTTCGCCGTCTATTAGG     HPSPSIR        1     0
CATCCTTCGCCGTCTGGTCTG     HPSPSGL        1     0
CATCCTTCGCCGTCTTTGAAG     HPSPSLK        1     0
CATCCTTCGCCGTTGCCGTCT     HPSPLPS        1     0
CATCCTTCGCCGTTGTTGTCT     HPSPLLS        1     0
CATCCTTCGCCTAATCTTCCT     HPSPNLP        1     0
CATCCTTCGCCTACGCTGCAT     HPSPTLH        1     0
CATCCTTCGCCTACTAATTCG     HPSPTNS        1     0
CATCCTTCGCCTACTCCGCTG     HPSPTPL        1     0
CATCCTTCGCCTACTCTGAAG     HPSPTLK        1     0
CATCCTTCGCCTACTGCGTAT     HPSPTAY        1     0
CATCCTTCGCCTAGTCGTCTG     HPSPSRL        1     0
CATCCTTCGCCTATGAGTAGT     HPSPMSS        1     0
CATCCTTCGCCTATTCCTATT     HPSPIPI        1     0
CATCCTTCGCCTATTCGGACG     HPSPIRT        1     0
CATCCTTCGCCTCAGCGTTAT     HPSPQRY        1     0
CATCCTTCGCCTCAGTTTAGT     HPSPQFS        1     0
CATCCTTCGCCTCATAAGACG     HPSPHKT        1     0
CATCCTTCGCCTCCATTGCCT     HPSPPLP        1     0
CATCCTTCGCCTCCGCATACT     HPSPPHT        1     0
CATCCTTCGCCTCCGCCTATT     HPSPPPI        1     0
CATCCTTCGCCTCCGGATCCT     HPSPPDP        1     0
CATCCTTCGCCTCCGTTGCTT     HPSPPLL        1     0
CATCCTTCGCCTCCTACTGAT     HPSPPTD        1     0
CATCCTTCGCCTCCTAGGACG     HPSPPRT        1     0
CATCCTTCGCCTCCTCATTCT     HPSPPHS        1     0
CATCCTTCGCCTCCTTATCTG     HPSPPYL        1     0
CATCCTTCGCCTCCTTATGGG     HPSPPYG        1     0
CATCCTTCGCCTCTTTGTCCG     HPSPLCP        1     0
CATCCTTCGCCTCTTTTTCGT     HPSPLFR        1     0
CATCCTTCGCCTGCTGGGTAT     HPSPAGY        1     0
CATCCTTCGCCTGGTGATCGT     HPSPGDR        1     0
CATCCTTCGCCTGGTTGTATT     HPSPGCI        1     0
CATCCTTCGCCTGTGCCGCTG     HPSPVPL        1     0
CATCCTTCGCCTGTTCCGGAG     HPSPVPE        1     0
CATCCTTCGCCTGTTCTTCTG     HPSPVLL        1     0
CATCCTTCGCCTTCTCCTAAT     HPSPSPN        1     0
CATCCTTCGCCTTCTCCTCAT     HPSPSPH        1     0
CATCCTTCGCCTTCTTCTATT     HPSPSSI        1     0
CATCCTTCGCCTTGGAATTTG     HPSPWNL        1     0
CATCCTTCGCCTTGGCGTACT     HPSPWRT        1     0
CATCCTTCGCCTTGGCGTTCT     HPSPWRS        1     0
CATCCTTCGCCTTGTGATGCT     HPSPCDA        1     0
CATCCTTCGCCTTTTGCTAAT     HPSPFAN        1     0
CATCCTTCGCGGCCTCCTGTG     HPSRPPV        1     0
CATCCTTCGCGGCCTTGGTCT     HPSRPWS        1     0
CATCCTTCGCGGGATTCGTCT     HPSRDSS        1     0
CATCCTTCGCGGGCGCTTCTT     HPSRALL        1     0
CATCCTTCGCGGGCTCCTGCT     HPSRAPA        1     0
CATCCTTCGCGGGTTGATCTT     HPSRVDL        1     0
CATCCTTCGCGGTTGCTTAGT     HPSRLLS        1     0
CATCCTTCGCGTAGTTTGCCG     HPSRSLP        1     0
CATCCTTCGCGTATTAATGCT     HPSRINA        1     0
CATCCTTCGCGTATTACGAAT     HPSRITN        1     0
CATCCTTCGCGTATTGGGGCT     HPSRIGA        1     0
CATCCTTCGCGTCAGCCGTCT     HPSRQPS        1     0
CATCCTTCGCGTCATATTCCT     HPSRHIP        1     0
CATCCTTCGCGTCATTCTGAT     HPSRHSD        1     0
CATCCTTCGCGTCCTTCGACT     HPSRPST        1     0
CATCCTTCGCGTCCTTTTCAT     HPSRPFH        1     0
CATCCTTCGCGTCTGCAGTCG     HPSRLQS        1     0
CATCCTTCGCGTCTGCCTCCG     HPSRLPP        1     0
CATCCTTCGCGTCTTAATCAG     HPSRLNQ        1     0
CATCCTTCGCGTTTGACTGTG     HPSRLTV        1     0
CATCCTTCGCTGAATGGTCTT     HPSLNGL        1     0
CATCCTTCGCTGACGTTGCTG     HPSLTLL        1     0
CATCCTTCGCTGACGTTTCCT     HPSLTFP        1     0
CATCCTTCGCTGACTCGTCCT     HPSLTRP        1     0
CATCCTTCGCTGACTCGTTCT     HPSLTRS        1     0
CATCCTTCGCTGACTTGGACG     HPSLTWT        1     0
CATCCTTCGCTGAGTACGATG     HPSLSTM        1     0
CATCCTTCGCTGATTATGTCT     HPSLIMS        1     0
CATCCTTCGCTGATTCGTCTT     HPSLIRL        1     0
CATCCTTCGCTGCAGACTCCT     HPSLQTP        1     0
CATCCTTCGCTGCAGCAGGCT     HPSLQQA        1     0
CATCCTTCGCTGCAGCCGCAT     HPSLQPH        1     0
CATCCTTCGCTGCCTACGACT     HPSLPTT        1     0
CATCCTTCGCTGCCTACGCCG     HPSLPTP        1     0
CATCCTTCGCTGCCTATTGTT     HPSLPIV        1     0
CATCCTTCGCTGCCTCAGTGG     HPSLPQW        1     0
CATCCTTCGCTGCCTCCGCTG     HPSLPPL        1     0
CATCCTTCGCTGCGTCCTTTG     HPSLRPL        1     0
CATCCTTCGCTGCTGACGCTG     HPSLLTL        1     0
CATCCTTCGCTGCTGAGGCCG     HPSLLRP        1     0
CATCCTTCGCTGCTGCCACCG     HPSLLPP        1     0
CATCCTTCGCTGCTGCCTAAT     HPSLLPN        1     0
CATCCTTCGCTGCTGGGTATG     HPSLLGM        1     0
CATCCTTCGCTGCTTCCTGCT     HPSLLPA        1     0
CATCCTTCGCTGCTTCTTCTG     HPSLLLL        1     0
CATCCTTCGCTGCTTTCTTTT     HPSLLSF        1     0
CATCCTTCGCTGGAGCCTTAT     HPSLEPY        1     0
CATCCTTCGCTGGATATTCTG     HPSLDIL        1     0
CATCCTTCGCTGGCTCTTTCT     HPSLALS        1     0
CATCCTTCGCTGGCTTATGGT     HPSLAYG        1     0
CATCCTTCGCTGTATTTGTCT     HPSLYLS        1     0
CATCCTTCGCTGTCTGAGGTT     HPSLSEV        1     0
CATCCTTCGCTGTCTTCGGTT     HPSLSSV        1     0
CATCCTTCGCTGTGTTTTCCT     HPSLCFP        1     0
CATCCTTCGCTGTTGCCTAGT     HPSLLPS        1     0
CATCCTTCGCTTACGCCTCCT     HPSLTPP        1     0
CATCCTTCGCTTATGTCTCGT     HPSLMSR        1     0
CATCCTTCGCTTATTGCTTAT     HPSLIAY        1     0
CATCCTTCGCTTCATAATCAT     HPSLHNH        1     0
CATCCTTCGCTTCATAGGATG     HPSLHRM        1     0
CATCCTTCGCTTCCTCTTCGT     HPSLPLR        1     0
CATCCTTCGCTTCCTTCTCAT     HPSLPSH        1     0
CATCCTTCGCTTCGGATGTGG     HPSLRMW        1     0
CATCCTTCGCTTCGGATTGGT     HPSLRIG        1     0
CATCCTTCGCTTCGGCCTCTT     HPSLRPL        1     0
CATCCTTCGCTTCTGACTAAT     HPSLLTN        1     0
CATCCTTCGCTTCTGCCTTCT     HPSLLPS        1     0
CATCCTTCGCTTCTTGTTTCT     HPSLLVS        1     0
CATCCTTCGCTTGCTGGGTGG     HPSLAGW        1     0
CATCCTTCGCTTGCTTAGACT     HPSLAQT        1     0
CATCCTTCGCTTTCGGAGCGT     HPSLSER        1     0
CATCCTTCGGAGACGCGTTAT     HPSETRY        1     0
CATCCTTCGGAGACTCGGTGG     HPSETRW        1     0
CATCCTTCGGAGATTTATCGG     HPSEIYR        1     0
CATCCTTCGGATCCGGCTTCG     HPSDPAS        1     0
CATCCTTCGGCGAAGCTTTAT     HPSAKLY        1     0
CATCCTTCGGCGCATGAGCCT     HPSAHEP        1     0
CATCCTTCGGCGCTGCCTATT     HPSALPI        1     0
CATCCTTCGGCGCTGCTTGCT     HPSALLA        1     0
CATCCTTCGGCGGCTGGGTAT     HPSAAGY        1     0
CATCCTTCGGCGGCTGTTCCT     HPSAAVP        1     0
CATCCTTCGGCGGTTAGTGTG     HPSAVSV        1     0
CATCCTTCGGCGTTGTTGCTT     HPSALLL        1     0
CATCCTTCGGCTCCTAGGCTG     HPSAPRL        1     0
CATCCTTCGGCTCCTATGCCT     HPSAPMP        1     0
CATCCTTCGGCTGTGCGTCTT     HPSAVRL        1     0
CATCCTTCGGCTTATCCTAAT     HPSAYPN        1     0
CATCCTTCGGGGACGTCGTTT     HPSGTSF        1     0
CATCCTTCGGGGCCGTCTGAT     HPSGPSD        1     0
CATCCTTCGGGGCCTACTCCT     HPSGPTP        1     0
CATCCTTCGGGGCCTACTTCT     HPSGPTS        1     0
CATCCTTCGGGGGCTCCTCCG     HPSGAPP        1     0
CATCCTTCGGGGGGTCCTCCG     HPSGGPP        1     0
CATCCTTCGGGTAAGACGCTG     HPSGKTL        1     0
CATCCTTCGGGTAAGTTTAAG     HPSGKFK        1     0
CATCCTTCGGGTAATATGCTG     HPSGNML        1     0
CATCCTTCGGGTAATTCGGGT     HPSGNSG        1     0
CATCCTTCGGGTCCGCATGTT     HPSGPHV        1     0
CATCCTTCGGGTCCTTCGACG     HPSGPST        1     0
CATCCTTCGGGTCGTCAGTCT     HPSGRQS        1     0
CATCCTTCGGGTCGTCCGACG     HPSGRPT        1     0
CATCCTTCGGGTCTTACGTTG     HPSGLTL        1     0
CATCCTTCGGGTGCTACGCGT     HPSGATR        1     0
CATCCTTCGGGTGGTGGTCTT     HPSGGGL        1     0
CATCCTTCGGGTTCTGCGGTG     HPSGSAV        1     0
CATCCTTCGGTGACTCATCGT     HPSVTHR        1     0
CATCCTTCGGTGATGACTGGG     HPSVMTG        1     0
CATCCTTCGGTGATTAGTACG     HPSVIST        1     0
CATCCTTCGGTGCCTCTGTCG     HPSVPLS        1     0
CATCCTTCGGTGCGTCTTATT     HPSVRLI        1     0
CATCCTTCGGTGGTTGGTATG     HPSVVGM        1     0
CATCCTTCGGTTATGCCGTAT     HPSVMPY        1     0
CATCCTTCGGTTCATACGCAG     HPSVHTQ        1     0
CATCCTTCGGTTCCTACGCGT     HPSVPTR        1     0
CATCCTTCGGTTCCTCAGCCT     HPSVPQP        1     0
CATCCTTCGGTTCGGCTTATT     HPSVRLI        1     0
CATCCTTCGGTTTATATTTAT     HPSVYIY        1     0
CATCCTTCGGTTTATGAGTGG     HPSVYEW        1     0
CATCCTTCGGTTTTTGCTACT     HPSVFAT        1     0
CATCCTTCGTAGACGCTTAAG     HPSQTLK        1     0
CATCCTTCGTATAATCGTAGT     HPSYNRS        1     0
CATCCTTCGTATACGGGGCTT     HPSYTGL        1     0
CATCCTTCGTATATTCCTCCT     HPSYIPP        1     0
CATCCTTCGTATCCTTGGTGT     HPSYPWC        1     0
CATCCTTCGTATCTGTCTCGT     HPSYLSR        1     0
CATCCTTCGTCGAATGCGGAT     HPSSNAD        1     0
CATCCTTCGTCGACGCCTACT     HPSSTPT        1     0
CATCCTTCGTCGACTTAGGCT     HPSSTQA        1     0
CATCCTTCGTCGATGCTTAGT     HPSSMLS        1     0
CATCCTTCGTCGCAGCCTCGG     HPSSQPR        1     0
CATCCTTCGTCGCATATTTGG     HPSSHIW        1     0
CATCCTTCGTCGCATTGTCCG     HPSSHCP        1     0
CATCCTTCGTCGCATTTTGTG     HPSSHFV        1     0
CATCCTTCGTCGCCTCATTCT     HPSSPHS        1     0
CATCCTTCGTCGCGGGCTTTT     HPSSRAF        1     0
CATCCTTCGTCGGCGCCTACG     HPSSAPT        1     0
CATCCTTCGTCGGCTAATGAG     HPSSANE        1     0
CATCCTTCGTCGGCTACTCCG     HPSSATP        1     0
CATCCTTCGTCGGCTACTGCG     HPSSATA        1     0
CATCCTTCGTCGTCTCGTGAT     HPSSSRD        1     0
CATCCTTCGTCTAGTTCTCGT     HPSSSSR        1     0
CATCCTTCGTCTATGAGGCTT     HPSSMRL        1     0
CATCCTTCGTCTCCGGATTCG     HPSSPDS        1     0
CATCCTTCGTCTCTGAAGACG     HPSSLKT        1     0
CATCCTTCGTCTGATCCGTGT     HPSSDPC        1     0
CATCCTTCGTCTGTGGTGGTT     HPSSVVV        1     0
CATCCTTCGTCTGTTAGTATT     HPSSVSI        1     0
CATCCTTCGTCTTATGCTATT     HPSSYAI        1     0
CATCCTTCGTCTTGGTGTTCT     HPSSWCS        1     0
CATCCTTCGTCTTGTAAGGAT     HPSSCKD        1     0
CATCCTTCGTCTTTTACGCTT     HPSSFTL        1     0
CATCCTTCGTGGAAGCAGTCT     HPSWKQS        1     0
CATCCTTCGTGGAATCCTGTG     HPSWNPV        1     0
CATCCTTCGTGGACGAGTATT     HPSWTSI        1     0
CATCCTTCGTGGCATTTGAAT     HPSWHLN        1     0
CATCCTTCGTGGCCGCCGACT     HPSWPPT        1     0
CATCCTTCGTGGCGTGCTGCT     HPSWRAA        1     0
CATCCTTCGTGGCTTGGGGCT     HPSWLGA        1     0
CATCCTTCGTGGGCTACGGTG     HPSWATV        1     0
CATCCTTCGTGGGCTCCTCCG     HPSWAPP        1     0
CATCCTTCGTGTAATGCGGCT     HPSCNAA        1     0
CATCCTTCGTGTACGATTCCG     HPSCTIP        1     0
CATCCTTCGTGTCAGTTGTGT     HPSCQLC        1     0
CATCCTTCGTTGCAGCCGCCG     HPSLQPP        1     0
CATCCTTCGTTGCATTCTATG     HPSLHSM        1     0
CATCCTTCGTTGCCTGTTACG     HPSLPVT        1     0
CATCCTTCGTTGCGTACTGTT     HPSLRTV        1     0
CATCCTTCGTTGGCTAGTATG     HPSLASM        1     0
CATCCTTCGTTGGTGGTGTGG     HPSLVVW        1     0
CATCCTTCGTTTAGGTTTCCT     HPSFRFP        1     0
CATCCTTCGTTTAGTATGGAT     HPSFSMD        1     0
CATCCTTCGTTTGCTTGGTAT     HPSFAWY        1     0
CATCCTTCTAAGACGCTGTTG     HPSKTLL        1     0
CATCCTTCTAAGATTCCGCGT     HPSKIPR        1     0
CATCCTTCTAAGCAGCCTAAT     HPSKQPN        1     0
CATCCTTCTAAGCAGCCTCCT     HPSKQPP        1     0
CATCCTTCTAAGCCGCTTCAT     HPSKPLH        1     0
CATCCTTCTAAGCCGTCTCCT     HPSKPSP        1     0
CATCCTTCTAAGCCTCCTTCT     HPSKPPS        1     0
CATCCTTCTAAGTCGGCTCAG     HPSKSAQ        1     0
CATCCTTCTAAGTGGCCTTCG     HPSKWPS        1     0
CATCCTTCTAAGTTGCATCCG     HPSKLHP        1     0
CATCCTTCTAAGTTGCCGCCT     HPSKLPP        1     0
CATCCTTCTAATATTAATCTG     HPSNINL        1     0
CATCCTTCTAATCAGCGGACT     HPSNQRT        1     0
CATCCTTCTAATCAGCTGCAG     HPSNQLQ        1     0
CATCCTTCTAATCGGGTTACG     HPSNRVT        1     0
CATCCTTCTAATCTTACTAGG     HPSNLTR        1     0
CATCCTTCTAATCTTGCTCTG     HPSNLAL        1     0
CATCCTTCTAATGCGTATAGT     HPSNAYS        1     0
CATCCTTCTAATGCTACTTCG     HPSNATS        1     0
CATCCTTCTAATTCGCTGCGG     HPSNSLR        1     0
CATCCTTCTAATTGGTCTCCG     HPSNWSP        1     0
CATCCTTCTAATTGTCATAAG     HPSNCHK        1     0
CATCCTTCTACGACGCCGTGG     HPSTTPW        1     0
CATCCTTCTACGACGGTGAAT     HPSTTVN        1     0
CATCCTTCTACGACTCATCCT     HPSTTHP        1     0
CATCCTTCTACGACTTATGCT     HPSTTYA        1     0
CATCCTTCTACGAGTCATCAT     HPSTSHH        1     0
CATCCTTCTACGATGGGGAGT     HPSTMGS        1     0
CATCCTTCTACGCATGCTGAT     HPSTHAD        1     0
CATCCTTCTACGCCGACGTAT     HPSTPTY        1     0
CATCCTTCTACGCCGCCGCTG     HPSTPPL        1     0
CATCCTTCTACGCCGGTTTCG     HPSTPVS        1     0
CATCCTTCTACGCCTCATGTG     HPSTPHV        1     0
CATCCTTCTACGCGGCCTTCG     HPSTRPS        1     0
CATCCTTCTACGCGTTCTCCT     HPSTRSP        1     0
CATCCTTCTACGGCGTTGATT     HPSTALI        1     0
CATCCTTCTACGTCGCAGGGT     HPSTSQG        1     0
CATCCTTCTACGTCTACTGTG     HPSTSTV        1     0
CATCCTTCTACTACGTGGCGT     HPSTTWR        1     0
CATCCTTCTACTACTCAGGAG     HPSTTQE        1     0
CATCCTTCTACTATTCCGCAT     HPSTIPH        1     0
CATCCTTCTACTCAGCCTATG     HPSTQPM        1     0
CATCCTTCTACTCAGCCTCCT     HPSTQPP        1     0
CATCCTTCTACTCATCTTAAT     HPSTHLN        1     0
CATCCTTCTACTCCTTTGTTT     HPSTPLF        1     0
CATCCTTCTACTCGGCCTATG     HPSTRPM        1     0
CATCCTTCTACTCGGCTTCTG     HPSTRLL        1     0
CATCCTTCTACTCGTCTGATG     HPSTRLM        1     0
CATCCTTCTACTCTGCATGTT     HPSTLHV        1     0
CATCCTTCTACTCTGCCTCGT     HPSTLPR        1     0
CATCCTTCTACTGAGACGATG     HPSTETM        1     0
CATCCTTCTACTGCGGGGGCT     HPSTAGA        1     0
CATCCTTCTACTGGGGCTAGG     HPSTGAR        1     0
CATCCTTCTACTTCGGCTTCT     HPSTSAS        1     0
CATCCTTCTACTTGGACTGCG     HPSTWTA        1     0
CATCCTTCTACTTTGAATTTT     HPSTLNF        1     0
CATCCTTCTAGGCAGTATGAT     HPSRQYD        1     0
CATCCTTCTAGGCCGCTTAGG     HPSRPLR        1     0
CATCCTTCTAGGCTGTTTTAT     HPSRLFY        1     0
CATCCTTCTAGGGCTGCTCCG     HPSRAAP        1     0
CATCCTTCTAGGTCTCCGTCG     HPSRSPS        1     0
CATCCTTCTAGTCAGCATGTG     HPSSQHV        1     0
CATCCTTCTAGTCATCCGTCT     HPSSHPS        1     0
CATCCTTCTAGTCTGGTTGTT     HPSSLVV        1     0
CATCCTTCTAGTGCTGGTATT     HPSSAGI        1     0
CATCCTTCTATGACGCGTGGT     HPSMTRG        1     0
CATCCTTCTATGAGTGTTCTG     HPSMSVL        1     0
CATCCTTCTATGCAGATTATT     HPSMQII        1     0
CATCCTTCTATGCAGTATGTT     HPSMQYV        1     0
CATCCTTCTATGCATAATAGG     HPSMHNR        1     0
CATCCTTCTATGCTTGCTCGT     HPSMLAR        1     0
CATCCTTCTATGTCGTTTGAT     HPSMSFD        1     0
CATCCTTCTATGTCTTGGCGG     HPSMSWR        1     0
CATCCTTCTATGTTTGTGTCG     HPSMFVS        1     0
CATCCTTCTATTATTCCTTGG     HPSIIPW        1     0
CATCCTTCTATTCATACTCCT     HPSIHTP        1     0
CATCCTTCTATTCATTATCGT     HPSIHYR        1     0
CATCCTTCTATTCCGACTATT     HPSIPTI        1     0
CATCCTTCTATTCCGCGGACG     HPSIPRT        1     0
CATCCTTCTATTCTGACGTCT     HPSILTS        1     0
CATCCTTCTATTGTTCATGAG     HPSIVHE        1     0
CATCCTTCTCAGATTCATTTT     HPSQIHF        1     0
CATCCTTCTCAGCATTATCCT     HPSQHYP        1     0
CATCCTTCTCAGCATTCGGCT     HPSQHSA        1     0
CATCCTTCTCAGCCTACTCTG     HPSQPTL        1     0
CATCCTTCTCAGCCTCCAGGT     HPSQPPG        1     0
CATCCTTCTCAGCCTGCGCCT     HPSQPAP        1     0
CATCCTTCTCAGCCTTTTTAT     HPSQPFY        1     0
CATCCTTCTCAGCGGACTAAG     HPSQRTK        1     0
CATCCTTCTCAGCTGAGGCCG     HPSQLRP        1     0
CATCCTTCTCAGCTGCTTATT     HPSQLLI        1     0
CATCCTTCTCAGCTTCGTTCG     HPSQLRS        1     0
CATCCTTCTCAGGTTATTACT     HPSQVIT        1     0
CATCCTTCTCAGTATCCTGTG     HPSQYPV        1     0
CATCCTTCTCAGTCTACGTAG     HPSQSTQ        1     0
CATCCTTCTCAGTTTCGTTAT     HPSQFRY        1     0
CATCCTTCTCATACGCATTTG     HPSHTHL        1     0
CATCCTTCTCATACGCCGACT     HPSHTPT        1     0
CATCCTTCTCATACTACTTAT     HPSHTTY        1     0
CATCCTTCTCATACTCCGATG     HPSHTPM        1     0
CATCCTTCTCATACTCGTGAG     HPSHTRE        1     0
CATCCTTCTCATACTGCTCCG     HPSHTAP        1     0
CATCCTTCTCATACTTCTCAT     HPSHTSH        1     0
CATCCTTCTCATAGGCCGCTG     HPSHRPL        1     0
CATCCTTCTCATAGTGCGTTT     HPSHSAF        1     0
CATCCTTCTCATATGACTCCT     HPSHMTP        1     0
CATCCTTCTCATCAGACGGTT     HPSHQTV        1     0
CATCCTTCTCATCATACTGTT     HPSHHTV        1     0
CATCCTTCTCATCCGCAGCTT     HPSHPQL        1     0
CATCCTTCTCATCCGGCGTAG     HPSHPAQ        1     0
CATCCTTCTCATCTGCCGTAT     HPSHLPY        1     0
CATCCTTCTCATCTGTTTCGT     HPSHLFR        1     0
CATCCTTCTCATGCGCCGTCT     HPSHAPS        1     0
CATCCTTCTCATGCTCGGGTG     HPSHARV        1     0
CATCCTTCTCATGGTAAGTTG     HPSHGKL        1     0
CATCCTTCTCATGGTGGGCTG     HPSHGGL        1     0
CATCCTTCTCATGTTGATTGT     HPSHVDC        1     0
CATCCTTCTCATTCGCCGCAG     HPSHSPQ        1     0
CATCCTTCTCATTCGCGGCTT     HPSHSRL        1     0
CATCCTTCTCATTCGCGTACG     HPSHSRT        1     0
CATCCTTCTCATTCTCGGTCT     HPSHSRS        1     0
CATCCTTCTCATTGGAATCTG     HPSHWNL        1     0
CATCCTTCTCATTTTTCTCCG     HPSHFSP        1     0
CATCCTTCTCCCCCTAATCCT     HPSPPNP        1     0
CATCCTTCTCCGAAGTAGATG     HPSPKQM        1     0
CATCCTTCTCCGAATGTGCCT     HPSPNVP        1     0
CATCCTTCTCCGACGTGTACT     HPSPTCT        1     0
CATCCTTCTCCGACTCATTCG     HPSPTHS        1     0
CATCCTTCTCCGACTCCGCAT     HPSPTPH        1     0
CATCCTTCTCCGACTCCGTCT     HPSPTPS        1     0
CATCCTTCTCCGAGTTCGCGT     HPSPSSR        1     0
CATCCTTCTCCGATTACGACT     HPSPITT        1     0
CATCCTTCTCCGCAGCTGGCT     HPSPQLA        1     0
CATCCTTCTCCGCCGAATACT     HPSPPNT        1     0
CATCCTTCTCCGCCGACTGCG     HPSPPTA        1     0
CATCCTTCTCCGCCTAGTACT     HPSPPST        1     0
CATCCTTCTCCGCGGTCTGGT     HPSPRSG        1     0
CATCCTTCTCCGCTGCTTGAT     HPSPLLD        1     0
CATCCTTCTCCGCTTGGTTCG     HPSPLGS        1     0
CATCCTTCTCCGGCGTCTCGT     HPSPASR        1     0
CATCCTTCTCCGGCTCCGCAG     HPSPAPQ        1     0
CATCCTTCTCCGGGGAAGTTG     HPSPGKL        1     0
CATCCTTCTCCGGGTGCGCCG     HPSPGAP        1     0
CATCCTTCTCCGGTGCATTCT     HPSPVHS        1     0
CATCCTTCTCCGGTTAGGGTT     HPSPVRV        1     0
CATCCTTCTCCGTCGACTGGG     HPSPSTG        1     0
CATCCTTCTCCGTCTCCTTCT     HPSPSPS        1     0
CATCCTTCTCCGTTTTATCCT     HPSPFYP        1     0
CATCCTTCTCCTACTCTGCCG     HPSPTLP        1     0
CATCCTTCTCCTATTACGCTT     HPSPITL        1     0
CATCCTTCTCCTATTGCTCAG     HPSPIAQ        1     0
CATCCTTCTCCTCAGCCTCGG     HPSPQPR        1     0
CATCCTTCTCCTCCGAGGTAT     HPSPPRY        1     0
CATCCTTCTCCTCCGCATAGG     HPSPPHR        1     0
CATCCTTCTCCTCCGGGTACG     HPSPPGT        1     0
CATCCTTCTCCTCCTAATACT     HPSPPNT        1     0
CATCCTTCTCCTCCTCCTCCG     HPSPPPP        1     0
CATCCTTCTCCTCGGCATATT     HPSPRHI        1     0
CATCCTTCTCCTCGTCATTTT     HPSPRHF        1     0
CATCCTTCTCCTGATGCGCCT     HPSPDAP        1     0
CATCCTTCTCCTGCGCCGTTG     HPSPAPL        1     0
CATCCTTCTCCTGCTCTTGCT     HPSPALA        1     0
CATCCTTCTCCTTATACTGAG     HPSPYTE        1     0
CATCCTTCTCCTTCGAGTACT     HPSPSST        1     0
CATCCTTCTCCTTCGCCTGAG     HPSPSPE        1     0
CATCCTTCTCGGAGTCTTCAT     HPSRSLH        1     0
CATCCTTCTCGGGCTCTGTCG     HPSRALS        1     0
CATCCTTCTCGGTATCTGTTG     HPSRYLL        1     0
CATCCTTCTCGTAATACGATG     HPSRNTM        1     0
CATCCTTCTCGTACGACGCCT     HPSRTTP        1     0
CATCCTTCTCGTAGTATGTCG     HPSRSMS        1     0
CATCCTTCTCGTATGACTCAT     HPSRMTH        1     0
CATCCTTCTCGTATTGATGGT     HPSRIDG        1     0
CATCCTTCTCGTGCGATGCTT     HPSRAML        1     0
CATCCTTCTCTGAAGCTGCCT     HPSLKLP        1     0
CATCCTTCTCTGAATCATCCG     HPSLNHP        1     0
CATCCTTCTCTGACTGTGCAG     HPSLTVQ        1     0
CATCCTTCTCTGCGGCTGTTT     HPSLRLF        1     0
CATCCTTCTCTGCGTCCTAGT     HPSLRPS        1     0
CATCCTTCTCTGCTGCCTATT     HPSLLPI        1     0
CATCCTTCTCTGGCTGCGGTG     HPSLAAV        1     0
CATCCTTCTCTGGTGACGCCG     HPSLVTP        1     0
CATCCTTCTCTGGTGCCGTTT     HPSLVPF        1     0
CATCCTTCTCTTACGCATAGT     HPSLTHS        1     0
CATCCTTCTCTTACGGCTCGG     HPSLTAR        1     0
CATCCTTCTCTTACGTCTGCT     HPSLTSA        1     0
CATCCTTCTCTTATTTCTCCT     HPSLISP        1     0
CATCCTTCTCTTCCGCCGTCT     HPSLPPS        1     0
CATCCTTCTCTTGCTCTGCAT     HPSLALH        1     0
CATCCTTCTCTTTATTCTCCT     HPSLYSP        1     0
CATCCTTCTCTTTGGCCTAGT     HPSLWPS        1     0
CATCCTTCTGAGACTCCGTAT     HPSETPY        1     0
CATCCTTCTGAGAGTCTGCCT     HPSESLP        1     0
CATCCTTCTGAGATGGAGGTT     HPSEMEV        1     0
CATCCTTCTGAGATGGCGACG     HPSEMAT        1     0
CATCCTTCTGAGCATATGCAT     HPSEHMH        1     0
CATCCTTCTGAGCTGCATCCT     HPSELHP        1     0
CATCCTTCTGATACGTTGGGG     HPSDTLG        1     0
CATCCTTCTGATATTTGTTGT     HPSDICC        1     0
CATCCTTCTGATCCGTCGACG     HPSDPST        1     0
CATCCTTCTGATCTGGGGCCT     HPSDLGP        1     0
CATCCTTCTGATCTGTATTCG     HPSDLYS        1     0
CATCCTTCTGATCTTGAGGTT     HPSDLEV        1     0
CATCCTTCTGATGCTCCTCAT     HPSDAPH        1     0
CATCCTTCTGATGCTTCTACG     HPSDAST        1     0
CATCCTTCTGATGGTTATATT     HPSDGYI        1     0
CATCCTTCTGATTGGGCGATG     HPSDWAM        1     0
CATCCTTCTGATTTGAGGTCT     HPSDLRS        1     0
CATCCTTCTGCGAATAAGTCG     HPSANKS        1     0
CATCCTTCTGCGCAGCCTAAT     HPSAQPN        1     0
CATCCTTCTGCGCCGACTGCT     HPSAPTA        1     0
CATCCTTCTGCGCCGCCGTGG     HPSAPPW        1     0
CATCCTTCTGCGCCGTTGTTG     HPSAPLL        1     0
CATCCTTCTGCGCCTCCGACG     HPSAPPT        1     0
CATCCTTCTGCGCCTGTTGAG     HPSAPVE        1     0
CATCCTTCTGCGCCTTGTCAG     HPSAPCQ        1     0
CATCCTTCTGCGCGGTTTCTT     HPSARFL        1     0
CATCCTTCTGCGCTTAATAGT     HPSALNS        1     0
CATCCTTCTGCGCTTGTTGAT     HPSALVD        1     0
CATCCTTCTGCGCTTTTTCGT     HPSALFR        1     0
CATCCTTCTGCGGAGATGCGT     HPSAEMR        1     0
CATCCTTCTGCGGAGTTGTCT     HPSAELS        1     0
CATCCTTCTGCGGTGAATGAG     HPSAVNE        1     0
CATCCTTCTGCGGTGAATGTG     HPSAVNV        1     0
CATCCTTCTGCGGTTAATGTT     HPSAVNV        1     0
CATCCTTCTGCGTCGATGCCG     HPSASMP        1     0
CATCCTTCTGCGTCTAAGCAT     HPSASKH        1     0
CATCCTTCTGCTAATCTGCGT     HPSANLR        1     0
CATCCTTCTGCTATGTTTCAG     HPSAMFQ        1     0
CATCCTTCTGCTATTCATTCG     HPSAIHS        1     0
CATCCTTCTGCTATTTCGCCT     HPSAISP        1     0
CATCCTTCTGCTATTTTTGTG     HPSAIFV        1     0
CATCCTTCTGCTCAGCGGCAT     HPSAQRH        1     0
CATCCTTCTGCTCCGACTTAG     HPSAPTQ        1     0
CATCCTTCTGCTCCTCGTCCG     HPSAPRP        1     0
CATCCTTCTGCTCCTGTTGAT     HPSAPVD        1     0
CATCCTTCTGCTCGTCTTACT     HPSARLT        1     0
CATCCTTCTGCTCGTTCGCTG     HPSARSL        1     0
CATCCTTCTGCTCTGCCGCCT     HPSALPP        1     0
CATCCTTCTGCTCTGCGTCTG     HPSALRL        1     0
CATCCTTCTGCTCTGTGGCAG     HPSALWQ        1     0
CATCCTTCTGCTCTGTGGGCG     HPSALWA        1     0
CATCCTTCTGCTCTTACGTTG     HPSALTL        1     0
CATCCTTCTGCTCTTCCGGTG     HPSALPV        1     0
CATCCTTCTGCTCTTGTGATT     HPSALVI        1     0
CATCCTTCTGCTGATGGTGTT     HPSADGV        1     0
CATCCTTCTGCTGCTACTCAG     HPSAATQ        1     0
CATCCTTCTGCTGCTATTCCT     HPSAAIP        1     0
CATCCTTCTGCTGGTAGGATG     HPSAGRM        1     0
CATCCTTCTGCTTGGCTGTGG     HPSAWLW        1     0
CATCCTTCTGGAACGATGGCG     HPSGTMA        1     0
CATCCTTCTGGGAATGCTGTG     HPSGNAV        1     0
CATCCTTCTGGGAGGCCTACG     HPSGRPT        1     0
CATCCTTCTGGGCGGAGTTTT     HPSGRSF        1     0
CATCCTTCTGGGCGTAGTCTT     HPSGRSL        1     0
CATCCTTCTGGGCTGCTGAAT     HPSGLLN        1     0
CATCCTTCTGGTCCTTTGCGT     HPSGPLR        1     0
CATCCTTCTGGTTCGTATCCT     HPSGSYP        1     0
CATCCTTCTGGTTCTCCGTCG     HPSGSPS        1     0
CATCCTTCTGGTTTGCATTAT     HPSGLHY        1     0
CATCCTTCTGTACGTACTTCG     HPSVRTS        1     0
CATCCTTCTGTGCTTACGCTT     HPSVLTL        1     0
CATCCTTCTGTGCTTACGTTG     HPSVLTL        1     0
CATCCTTCTGTGGGGATTAGG     HPSVGIR        1     0
CATCCTTCTGTTACGATGCTG     HPSVTML        1     0
CATCCTTCTGTTACGCATAGT     HPSVTHS        1     0
CATCCTTCTGTTCCGATTCGG     HPSVPIR        1     0
CATCCTTCTGTTCCTCGTAAT     HPSVPRN        1     0
CATCCTTCTGTTCGGGCTCTT     HPSVRAL        1     0
CATCCTTCTGTTCTGCCTTTG     HPSVLPL        1     0
CATCCTTCTGTTTATCCGTTG     HPSVYPL        1     0
CATCCTTCTGTTTTTTCGCCG     HPSVFSP        1     0
CATCCTTCTTAGCTGGTTTCT     HPSQLVS        1     0
CATCCTTCTTATACGGTGACT     HPSYTVT        1     0
CATCCTTCTTATCCGGTTTGG     HPSYPVW        1     0
CATCCTTCTTATCCTCCTAGG     HPSYPPR        1     0
CATCCTTCTTATCCTTCGCTG     HPSYPSL        1     0
CATCCTTCTTATCGTGAGCAT     HPSYREH        1     0
CATCCTTCTTATGGGCATCAG     HPSYGHQ        1     0
CATCCTTCTTCGACGAATCCT     HPSSTNP        1     0
CATCCTTCTTCGACTGTGCTG     HPSSTVL        1     0
CATCCTTCTTCGCAGCGTCCT     HPSSQRP        1     0
CATCCTTCTTCGCATTTTATG     HPSSHFM        1     0
CATCCTTCTTCGCGTACTTAT     HPSSRTY        1     0
CATCCTTCTTCGCTGTTGATG     HPSSLLM        1     0
CATCCTTCTTCGCTTACTCCT     HPSSLTP        1     0
CATCCTTCTTCGCTTCCTGCG     HPSSLPA        1     0
CATCCTTCTTCGGGGATTTGG     HPSSGIW        1     0
CATCCTTCTTCGGGTTTGTCG     HPSSGLS        1     0
CATCCTTCTTCGTCTGAGCCG     HPSSSEP        1     0
CATCCTTCTTCTAATCTTTCT     HPSSNLS        1     0
CATCCTTCTTCTCCTAGTATT     HPSSPSI        1     0
CATCCTTCTTCTCCTCGTCAG     HPSSPRQ        1     0
CATCCTTCTTGGCCGCTTCCG     HPSWPLP        1     0
CATCCTTCTTGGCCGGTGCTG     HPSWPVL        1     0
CATCCTTCTTGGCGTCTTGTT     HPSWRLV        1     0
CATCCTTCTTGGGAGTGGCCG     HPSWEWP        1     0
CATCCTTCTTGGTTTAATCTG     HPSWFNL        1     0
CATCCTTCTTGTAGTCGTACT     HPSCSRT        1     0
CATCCTTCTTGTCATTATCTT     HPSCHYL        1     0
CATCCTTCTTGTGATCCGCCT     HPSCDPP        1     0
CATCCTTCTTTGAGTGCGCTT     HPSLSAL        1     0
CATCCTTCTTTGCATCCGACT     HPSLHPT        1     0
CATCCTTCTTTGCCGCCTATT     HPSLPPI        1     0
CATCCTTCTTTGCCGGATTCT     HPSLPDS        1     0
CATCCTTCTTTGCCTACGCCT     HPSLPTP        1     0
CATCCTTCTTTGTCGGCGTTG     HPSLSAL        1     0
CATCCTTCTTTGTTTGATCGT     HPSLFDR        1     0
CATCCTTCTTTTACTTCTCCG     HPSFTSP        1     0
CATCCTTCTTTTCATCAGACT     HPSFHQT        1     0
CATCCTTCTTTTCCGACGCCT     HPSFPTP        1     0
CATCCTTCTTTTCCGGAGCTG     HPSFPEL        1     0
CATCCTTCTTTTGATACGCTG     HPSFDTL        1     0
CATCCTTCTTTTGGTCTTCTG     HPSFGLL        1     0
CATCCTTGGAAGACGATTTCT     HPWKTIS        1     0
CATCCTTGGAAGAGTTATTAT     HPWKSYY        1     0
CATCCTTGGAAGCTTGCTTAT     HPWKLAY        1     0
CATCCTTGGAAGCTTTCTTCT     HPWKLSS        1     0
CATCCTTGGAAGGAGACTCAG     HPWKETQ        1     0
CATCCTTGGAAGGAGCAGCGG     HPWKEQR        1     0
CATCCTTGGAAGGCGCAGCTT     HPWKAQL        1     0
CATCCTTGGAAGGGTAGTGCG     HPWKGSA        1     0
CATCCTTGGAAGGTGCCTCTT     HPWKVPL        1     0
CATCCTTGGAATAGGATTCAT     HPWNRIH        1     0
CATCCTTGGAATATTAGTCCG     HPWNISP        1     0
CATCCTTGGAATCATTCTATG     HPWNHSM        1     0
CATCCTTGGAATCATTCTATT     HPWNHSI        1     0
CATCCTTGGAATCCTTTGCGT     HPWNPLR        1     0
CATCCTTGGAATCGTTTGACT     HPWNRLT        1     0
CATCCTTGGAATCTTAAGCTT     HPWNLKL        1     0
CATCCTTGGAATGAGCTTTAT     HPWNELY        1     0
CATCCTTGGAATGCGCTGCCG     HPWNALP        1     0
CATCCTTGGAATGCTAAGGGT     HPWNAKG        1     0
CATCCTTGGAATGCTGTTCCG     HPWNAVP        1     0
CATCCTTGGAATGGGTGTCAG     HPWNGCQ        1     0
CATCCTTGGAATTATCAGGTT     HPWNYQV        1     0
CATCCTTGGACGAGTCAGACG     HPWTSQT        1     0
CATCCTTGGACGCAGGCTCAG     HPWTQAQ        1     0
CATCCTTGGACGCATGATGCT     HPWTHDA        1     0
CATCCTTGGACGCCTGCTCGG     HPWTPAR        1     0
CATCCTTGGACGCGTACGACT     HPWTRTT        1     0
CATCCTTGGACGCGTTGGAGG     HPWTRWR        1     0
CATCCTTGGACGCTGTCTCCT     HPWTLSP        1     0
CATCCTTGGACGGCGACTCCT     HPWTATP        1     0
CATCCTTGGACGGCGCTGCAT     HPWTALH        1     0
CATCCTTGGACGGCTAATCCG     HPWTANP        1     0
CATCCTTGGACGGCTGATCAT     HPWTADH        1     0
CATCCTTGGACGGCTTTTTCG     HPWTAFS        1     0
CATCCTTGGACGGGGTTGTTT     HPWTGLF        1     0
CATCCTTGGACGGTGGTTCAG     HPWTVVQ        1     0
CATCCTTGGACGTATACGGGG     HPWTYTG        1     0
CATCCTTGGACGTCGCGTCTG     HPWTSRL        1     0
CATCCTTGGACGTCTAATCAT     HPWTSNH        1     0
CATCCTTGGACGTCTCATCCT     HPWTSHP        1     0
CATCCTTGGACGTCTGCGCCT     HPWTSAP        1     0
CATCCTTGGACGTTTATGATG     HPWTFMM        1     0
CATCCTTGGACTAAGATGCAG     HPWTKMQ        1     0
CATCCTTGGACTAAGCAGTTG     HPWTKQL        1     0
CATCCTTGGACTACTGAGCCT     HPWTTEP        1     0
CATCCTTGGACTACTGGTAAT     HPWTTGN        1     0
CATCCTTGGACTAGTCCTCTG     HPWTSPL        1     0
CATCCTTGGACTCAGAATGCG     HPWTQNA        1     0
CATCCTTGGACTCAGACTTCG     HPWTQTS        1     0
CATCCTTGGACTCAGCCTAAG     HPWTQPK        1     0
CATCCTTGGACTCATCAGCAG     HPWTHQQ        1     0
CATCCTTGGACTCATGTTACT     HPWTHVT        1     0
CATCCTTGGACTCCGATGGCT     HPWTPMA        1     0
CATCCTTGGACTCCGCCGATG     HPWTPPM        1     0
CATCCTTGGACTCCTCAGATG     HPWTPQM        1     0
CATCCTTGGACTCCTGTGTTG     HPWTPVL        1     0
CATCCTTGGACTCTTCATCCT     HPWTLHP        1     0
CATCCTTGGACTGAGCGGTTG     HPWTERL        1     0
CATCCTTGGACTGCTTATAGT     HPWTAYS        1     0
CATCCTTGGACTTAGATTTTG     HPWTQIL        1     0
CATCCTTGGAGGACGTTTTTG     HPWRTFL        1     0
CATCCTTGGAGGACTAGTTTT     HPWRTSF        1     0
CATCCTTGGAGGCAGGATAAG     HPWRQDK        1     0
CATCCTTGGAGGCTGCCGTTG     HPWRLPL        1     0
CATCCTTGGAGGGTGTTGGTG     HPWRVLV        1     0
CATCCTTGGAGGTCTAATGAG     HPWRSNE        1     0
CATCCTTGGAGGTCTATGGAG     HPWRSME        1     0
CATCCTTGGAGGTTTTCGTGG     HPWRFSW        1     0
CATCCTTGGAGTCAGCCGACT     HPWSQPT        1     0
CATCCTTGGAGTCCGATGTCT     HPWSPMS        1     0
CATCCTTGGAGTCTGCGTAAT     HPWSLRN        1     0
CATCCTTGGAGTCTGCTGAGG     HPWSLLR        1     0
CATCCTTGGAGTGTGCGTCAG     HPWSVRQ        1     0
CATCCTTGGAGTGTTCATGCG     HPWSVHA        1     0
CATCCTTGGATGCAGCGGACG     HPWMQRT        1     0
CATCCTTGGATGCAGGTGACG     HPWMQVT        1     0
CATCCTTGGATGCATCGGACT     HPWMHRT        1     0
CATCCTTGGATGCCGCCGGAG     HPWMPPE        1     0
CATCCTTGGATGCCTCTGCCT     HPWMPLP        1     0
CATCCTTGGATGCGTCAGGCT     HPWMRQA        1     0
CATCCTTGGATGCGTCCGCCT     HPWMRPP        1     0
CATCCTTGGATGGATTATCTT     HPWMDYL        1     0
CATCCTTGGATGGCGCCTATT     HPWMAPI        1     0
CATCCTTGGATGGTTCTTATT     HPWMVLI        1     0
CATCCTTGGATTAATCTTCCG     HPWINLP        1     0
CATCCTTGGATTACGCGGTGT     HPWITRC        1     0
CATCCTTGGATTACTGCGTCT     HPWITAS        1     0
CATCCTTGGATTCATTGTTGT     HPWIHCC        1     0
CATCCTTGGATTCCTAAGGAT     HPWIPKD        1     0
CATCCTTGGATTCCTCTTACT     HPWIPLT        1     0
CATCCTTGGATTCGTCCGATT     HPWIRPI        1     0
CATCCTTGGATTGCGAAGGCT     HPWIAKA        1     0
CATCCTTGGATTGCGCCTGGG     HPWIAPG        1     0
CATCCTTGGATTGCTATGCTT     HPWIAML        1     0
CATCCTTGGATTTATCAGGAT     HPWIYQD        1     0
CATCCTTGGATTTTGCTGAGT     HPWILLS        1     0
CATCCTTGGCAGACTACGCTT     HPWQTTL        1     0
CATCCTTGGCAGAGGGAGACG     HPWQRET        1     0
CATCCTTGGCAGAGTAAGATT     HPWQSKI        1     0
CATCCTTGGCAGCAGATGATG     HPWQQMM        1     0
CATCCTTGGCAGCATCTGTCT     HPWQHLS        1     0
CATCCTTGGCAGCATTATAAG     HPWQHYK        1     0
CATCCTTGGCAGCATTTTAGG     HPWQHFR        1     0
CATCCTTGGCAGCGTACTCTG     HPWQRTL        1     0
CATCCTTGGCAGCGTATTCCT     HPWQRIP        1     0
CATCCTTGGCAGCTGCCTCCT     HPWQLPP        1     0
CATCCTTGGCAGCTTATTCTG     HPWQLIL        1     0
CATCCTTGGCAGGCGCAGACT     HPWQAQT        1     0
CATCCTTGGCAGGGGCATCCT     HPWQGHP        1     0
CATCCTTGGCAGGTGGATACT     HPWQVDT        1     0
CATCCTTGGCAGTAGAATACT     HPWQQNT        1     0
CATCCTTGGCAGTATTATACT     HPWQYYT        1     0
CATCCTTGGCAGTCGGGTGTT     HPWQSGV        1     0
CATCCTTGGCAGTCGGTGGCG     HPWQSVA        1     0
CATCCTTGGCAGTGGTGGTCG     HPWQWWS        1     0
CATCCTTGGCAGTTGATGCCG     HPWQLMP        1     0
CATCCTTGGCAGTTTACTCGT     HPWQFTR        1     0
CATCCTTGGCAGTTTCCTCGT     HPWQFPR        1     0
CATCCTTGGCATAAGGCTCCT     HPWHKAP        1     0
CATCCTTGGCATAATGCGCGG     HPWHNAR        1     0
CATCCTTGGCATACGACTCCT     HPWHTTP        1     0
CATCCTTGGCATACGATTATT     HPWHTII        1     0
CATCCTTGGCATACTTCTTCG     HPWHTSS        1     0
CATCCTTGGCATCAGAGTTTG     HPWHQSL        1     0
CATCCTTGGCATCATACGCGG     HPWHHTR        1     0
CATCCTTGGCATCATATGCAG     HPWHHMQ        1     0
CATCCTTGGCATCATCTGAGT     HPWHHLS        1     0
CATCCTTGGCATCCGCTGCCG     HPWHPLP        1     0
CATCCTTGGCATCCGCTGTCT     HPWHPLS        1     0
CATCCTTGGCATCCTCCGCGG     HPWHPPR        1     0
CATCCTTGGCATCCTTCTCTT     HPWHPSL        1     0
CATCCTTGGCATCGTTCGAAG     HPWHRSK        1     0
CATCCTTGGCATCTGACGGAT     HPWHLTD        1     0
CATCCTTGGCATCTGATTCGG     HPWHLIR        1     0
CATCCTTGGCATCTGGCTACT     HPWHLAT        1     0
CATCCTTGGCATCTTGAGCTG     HPWHLEL        1     0
CATCCTTGGCATGATTCTGGT     HPWHDSG        1     0
CATCCTTGGCATGCGCCGATT     HPWHAPI        1     0
CATCCTTGGCATGCTCGTTCG     HPWHARS        1     0
CATCCTTGGCATGGGCGGCCT     HPWHGRP        1     0
CATCCTTGGCATGTTCTTGGG     HPWHVLG        1     0
CATCCTTGGCATGTTGCTTTG     HPWHVAL        1     0
CATCCTTGGCATGTTTTGAAT     HPWHVLN        1     0
CATCCTTGGCATTGGAATCGT     HPWHWNR        1     0
CATCCTTGGCATTGGCCTCAT     HPWHWPH        1     0
CATCCTTGGCATTTTCCTCCT     HPWHFPP        1     0
CATCCTTGGCCGACGAATCGG     HPWPTNR        1     0
CATCCTTGGCCGACGGTTTGG     HPWPTVW        1     0
CATCCTTGGCCGAGGGATATG     HPWPRDM        1     0
CATCCTTGGCCGATGATGGTG     HPWPMMV        1     0
CATCCTTGGCCGATTGCGTCT     HPWPIAS        1     0
CATCCTTGGCCGCAGCTTTTT     HPWPQLF        1     0
CATCCTTGGCCGCAGTCGTAT     HPWPQSY        1     0
CATCCTTGGCCGCATAGTCCG     HPWPHSP        1     0
CATCCTTGGCCGCATCATCTG     HPWPHHL        1     0
CATCCTTGGCCGCATCCTGGT     HPWPHPG        1     0
CATCCTTGGCCGCCGTCTCAT     HPWPPSH        1     0
CATCCTTGGCCGCCTCATCAG     HPWPPHQ        1     0
CATCCTTGGCCGCTGCAGGCT     HPWPLQA        1     0
CATCCTTGGCCGCTTCAGAAT     HPWPLQN        1     0
CATCCTTGGCCGCTTGTGGCG     HPWPLVA        1     0
CATCCTTGGCCGGCTAGTGGT     HPWPASG        1     0
CATCCTTGGCCGGCTTATTAT     HPWPAYY        1     0
CATCCTTGGCCGTCGTATAGT     HPWPSYS        1     0
CATCCTTGGCCGTCTCAGACT     HPWPSQT        1     0
CATCCTTGGCCGTCTCAGTGG     HPWPSQW        1     0
CATCCTTGGCCGTCTCCGCTG     HPWPSPL        1     0
CATCCTTGGCCGTCTCCTGCT     HPWPSPA        1     0
CATCCTTGGCCGTGGATTCAG     HPWPWIQ        1     0
CATCCTTGGCCTACGCTTTCG     HPWPTLS        1     0
CATCCTTGGCCTACGTCTCGT     HPWPTSR        1     0
CATCCTTGGCCTACTACGACG     HPWPTTT        1     0
CATCCTTGGCCTACTCCGAAT     HPWPTPN        1     0
CATCCTTGGCCTAGGCTTAAG     HPWPRLK        1     0
CATCCTTGGCCTATTAGTGTT     HPWPISV        1     0
CATCCTTGGCCTATTCGTACG     HPWPIRT        1     0
CATCCTTGGCCTCAGTATCTG     HPWPQYL        1     0
CATCCTTGGCCTCATCCTGCT     HPWPHPA        1     0
CATCCTTGGCCTCCGAATTCT     HPWPPNS        1     0
CATCCTTGGCCTCCGACGCAT     HPWPPTH        1     0
CATCCTTGGCCTCCGAGTATG     HPWPPSM        1     0
CATCCTTGGCCTCCGCAGTTT     HPWPPQF        1     0
CATCCTTGGCCTCCTATTAAG     HPWPPIK        1     0
CATCCTTGGCCTCCTTTGGGT     HPWPPLG        1     0
CATCCTTGGCCTCGGGATCCG     HPWPRDP        1     0
CATCCTTGGCCTCGTGATCCG     HPWPRDP        1     0
CATCCTTGGCCTCGTGCGCTG     HPWPRAL        1     0
CATCCTTGGCCTCTTCCTCGT     HPWPLPR        1     0
CATCCTTGGCCTGAGTTGACT     HPWPELT        1     0
CATCCTTGGCCTGATCTGCAT     HPWPDLH        1     0
CATCCTTGGCCTGCGCTTTAT     HPWPALY        1     0
CATCCTTGGCCTGCTACTCAG     HPWPATQ        1     0
CATCCTTGGCCTGTTCGGTTG     HPWPVRL        1     0
CATCCTTGGCGGTATATGCAG     HPWRYMQ        1     0
CATCCTTGGCGTAGTAGTACG     HPWRSST        1     0
CATCCTTGGCGTATGCCGCAG     HPWRMPQ        1     0
CATCCTTGGCGTCAGACGGTT     HPWRQTV        1     0
CATCCTTGGCGTCCGTGGACT     HPWRPWT        1     0
CATCCTTGGCGTCCTTTTTCT     HPWRPFS        1     0
CATCCTTGGCGTGATCTGGCT     HPWRDLA        1     0
CATCCTTGGCGTGCGCTGCTT     HPWRALL        1     0
CATCCTTGGCGTGCTATTTCG     HPWRAIS        1     0
CATCCTTGGCGTGCTCTGCCT     HPWRALP        1     0
CATCCTTGGCGTTCGCAGGGG     HPWRSQG        1     0
CATCCTTGGCGTTCTCAGTCT     HPWRSQS        1     0
CATCCTTGGCGTTCTTCTGAT     HPWRSSD        1     0
CATCCTTGGCGTTTGCAGCCT     HPWRLQP        1     0
CATCCTTGGCTGACTGGGCAT     HPWLTGH        1     0
CATCCTTGGCTGAGGACTACT     HPWLRTT        1     0
CATCCTTGGCTGATTTTTCCG     HPWLIFP        1     0
CATCCTTGGCTGCAGCAGCCG     HPWLQQP        1     0
CATCCTTGGCTGCATTTTAGT     HPWLHFS        1     0
CATCCTTGGCTGCCGAGGTCT     HPWLPRS        1     0
CATCCTTGGCTGCCGTCGCCG     HPWLPSP        1     0
CATCCTTGGCTGCCTAATCAT     HPWLPNH        1     0
CATCCTTGGCTGCCTAGTGCG     HPWLPSA        1     0
CATCCTTGGCTGCGGGGTTCT     HPWLRGS        1     0
CATCCTTGGCTGGCTCAGTGG     HPWLAQW        1     0
CATCCTTGGCTGGGTCTGTCG     HPWLGLS        1     0
CATCCTTGGCTGGTGGAGCTT     HPWLVEL        1     0
CATCCTTGGCTGTCTCGTTAT     HPWLSRY        1     0
CATCCTTGGCTGTGGCAGCTT     HPWLWQL        1     0
CATCCTTGGCTTAATCATGAT     HPWLNHD        1     0
CATCCTTGGCTTAATCCTAGT     HPWLNPS        1     0
CATCCTTGGCTTAATGATGCT     HPWLNDA        1     0
CATCCTTGGCTTACGACGAGT     HPWLTTS        1     0
CATCCTTGGCTTAGGACTCAT     HPWLRTH        1     0
CATCCTTGGCTTAGTATTGCG     HPWLSIA        1     0
CATCCTTGGCTTATGTATGCT     HPWLMYA        1     0
CATCCTTGGCTTCAGCGGTAT     HPWLQRY        1     0
CATCCTTGGCTTCATAATAAT     HPWLHNN        1     0
CATCCTTGGCTTCATCATCGG     HPWLHHR        1     0
CATCCTTGGCTTCCGAATAAT     HPWLPNN        1     0
CATCCTTGGCTTCCGAGGTAT     HPWLPRY        1     0
CATCCTTGGCTTCCGATGAGT     HPWLPMS        1     0
CATCCTTGGCTTCCGATTTCG     HPWLPIS        1     0
CATCCTTGGCTTCCGCAGGCG     HPWLPQA        1     0
CATCCTTGGCTTCCGTTGATT     HPWLPLI        1     0
CATCCTTGGCTTCCTGTGGCG     HPWLPVA        1     0
CATCCTTGGCTTCGGCCTCTT     HPWLRPL        1     0
CATCCTTGGCTTCTGCAGGCG     HPWLLQA        1     0
CATCCTTGGCTTCTGCCGTAT     HPWLLPY        1     0
CATCCTTGGCTTGATACGTAG     HPWLDTQ        1     0
CATCCTTGGCTTGCTCTGCCT     HPWLALP        1     0
CATCCTTGGCTTGCTGCTCGT     HPWLAAR        1     0
CATCCTTGGCTTTAGAAGCTG     HPWLQKL        1     0
CATCCTTGGGAGAAGTATGAT     HPWEKYD        1     0
CATCCTTGGGAGATGATGATT     HPWEMMI        1     0
CATCCTTGGGAGCCTCCTAAG     HPWEPPK        1     0
CATCCTTGGGAGCGGAGTTTG     HPWERSL        1     0
CATCCTTGGGAGCGGTTTCGT     HPWERFR        1     0
CATCCTTGGGAGCGTACTCGT     HPWERTR        1     0
CATCCTTGGGAGCTGAGTCCT     HPWELSP        1     0
CATCCTTGGGAGGCGAGTTTT     HPWEASF        1     0
CATCCTTGGGAGGCGTTTACT     HPWEAFT        1     0
CATCCTTGGGAGTATACTCCG     HPWEYTP        1     0
CATCCTTGGGAGTATCCTAAT     HPWEYPN        1     0
CATCCTTGGGAGTCGTGTCTT     HPWESCL        1     0
CATCCTTGGGAGTGGGCTTGT     HPWEWAC        1     0
CATCCTTGGGATACTCAGCCG     HPWDTQP        1     0
CATCCTTGGGATACTGAGCGT     HPWDTER        1     0
CATCCTTGGGATCAGCGTTAT     HPWDQRY        1     0
CATCCTTGGGATCATCCTTCG     HPWDHPS        1     0
CATCCTTGGGATCCGTGTCCG     HPWDPCP        1     0
CATCCTTGGGATCCTCTGGCT     HPWDPLA        1     0
CATCCTTGGGATCGTCATTAT     HPWDRHY        1     0
CATCCTTGGGATCTGGGGGTG     HPWDLGV        1     0
CATCCTTGGGATTGTGGGTAT     HPWDCGY        1     0
CATCCTTGGGCGACTCTTACG     HPWATLT        1     0
CATCCTTGGGCGAGTATGCCT     HPWASMP        1     0
CATCCTTGGGCGAGTGAGCCG     HPWASEP        1     0
CATCCTTGGGCGCAGCCTAGG     HPWAQPR        1     0
CATCCTTGGGCGCATCAGATT     HPWAHQI        1     0
CATCCTTGGGCGCCGCTGACT     HPWAPLT        1     0
CATCCTTGGGCGCCGTTGGTG     HPWAPLV        1     0
CATCCTTGGGCGCGGTGGTAT     HPWARWY        1     0
CATCCTTGGGCGCGTACTCAG     HPWARTQ        1     0
CATCCTTGGGCGCTGCATTTG     HPWALHL        1     0
CATCCTTGGGCGCTGGTGCAT     HPWALVH        1     0
CATCCTTGGGCGGCTGCGGAG     HPWAAAE        1     0
CATCCTTGGGCGGGTCGGCCT     HPWAGRP        1     0
CATCCTTGGGCGTTGGTGACT     HPWALVT        1     0
CATCCTTGGGCTAGGTCGACT     HPWARST        1     0
CATCCTTGGGCTATGAATGTT     HPWAMNV        1     0
CATCCTTGGGCTCCGACGCTG     HPWAPTL        1     0
CATCCTTGGGCTCCGGCTTTG     HPWAPAL        1     0
CATCCTTGGGCTCGTACGAAT     HPWARTN        1     0
CATCCTTGGGCTCGTTCGGAT     HPWARSD        1     0
CATCCTTGGGCTCTGTTGCTG     HPWALLL        1     0
CATCCTTGGGCTCTTCCTGTG     HPWALPV        1     0
CATCCTTGGGCTCTTGAGAAT     HPWALEN        1     0
CATCCTTGGGCTGCGGCGTTT     HPWAAAF        1     0
CATCCTTGGGCTGCTACTGAG     HPWAATE        1     0
CATCCTTGGGCTGCTTCGGAT     HPWAASD        1     0
CATCCTTGGGCTTTGATGCCG     HPWALMP        1     0
CATCCTTGGGGGACTAGTCCT     HPWGTSP        1     0
CATCCTTGGGGGATTCCTGCG     HPWGIPA        1     0
CATCCTTGGGGGCATTAGATT     HPWGHQI        1     0
CATCCTTGGGGGCCTACGCGT     HPWGPTR        1     0
CATCCTTGGGGGCCTACGTTT     HPWGPTF        1     0
CATCCTTGGGGGCCTAGGTTT     HPWGPRF        1     0
CATCCTTGGGGGCCTTCGATT     HPWGPSI        1     0
CATCCTTGGGGGGCTACGCGT     HPWGATR        1     0
CATCCTTGGGGGTCTTATACG     HPWGSYT        1     0
CATCCTTGGGGTACGGATAGG     HPWGTDR        1     0
CATCCTTGGGGTACTCTGGTG     HPWGTLV        1     0
CATCCTTGGGGTCATCATTAG     HPWGHHQ        1     0
CATCCTTGGGGTCCTTATCAT     HPWGPYH        1     0
CATCCTTGGGGTCCTTCGGGG     HPWGPSG        1     0
CATCCTTGGGGTCCTTTTCGT     HPWGPFR        1     0
CATCCTTGGGGTCTGACGCGG     HPWGLTR        1     0
CATCCTTGGGGTTCGTCGATG     HPWGSSM        1     0
CATCCTTGGGGTTTGTGGCCT     HPWGLWP        1     0
CATCCTTGGGTGACGCTGGGT     HPWVTLG        1     0
CATCCTTGGGTGCAGACTCAT     HPWVQTH        1     0
CATCCTTGGGTGCCTAGTCAT     HPWVPSH        1     0
CATCCTTGGGTGCCTCTGCCT     HPWVPLP        1     0
CATCCTTGGGTGCGTCATAGT     HPWVRHS        1     0
CATCCTTGGGTGCTGGTGGCG     HPWVLVA        1     0
CATCCTTGGGTGCTTCTGCAT     HPWVLLH        1     0
CATCCTTGGGTGCTTCTGCGT     HPWVLLR        1     0
CATCCTTGGGTGGAGCGGTGG     HPWVERW        1     0
CATCCTTGGGTGGCTAATCCT     HPWVANP        1     0
CATCCTTGGGTGTCGCATTAT     HPWVSHY        1     0
CATCCTTGGGTGTCGTCTGGT     HPWVSSG        1     0
CATCCTTGGGTTACTTCGGTT     HPWVTSV        1     0
CATCCTTGGGTTCCGACTAAG     HPWVPTK        1     0
CATCCTTGGGTTCCTACGCCT     HPWVPTP        1     0
CATCCTTGGGTTCCTAGTTCG     HPWVPSS        1     0
CATCCTTGGGTTGAGCGACCG     HPWVERP        1     0
CATCCTTGGGTTGCGCGTCCT     HPWVARP        1     0
CATCCTTGGGTTTTTCCTCCT     HPWVFPP        1     0
CATCCTTGGTAGAATAGTTCG     HPWQNSS        1     0
CATCCTTGGTAGAATCCTGTT     HPWQNPV        1     0
CATCCTTGGTAGACGCCTAAT     HPWQTPN        1     0
CATCCTTGGTAGCTGACGTCT     HPWQLTS        1     0
CATCCTTGGTAGCTGCCGTTG     HPWQLPL        1     0
CATCCTTGGTAGGCGCAGGTT     HPWQAQV        1     0
CATCCTTGGTATAAGAAGGTG     HPWYKKV        1     0
CATCCTTGGTATAAGCTGTGG     HPWYKLW        1     0
CATCCTTGGTATCAGCAGCAT     HPWYQQH        1     0
CATCCTTGGTATCCGGTGCAT     HPWYPVH        1     0
CATCCTTGGTATCTTAATTCT     HPWYLNS        1     0
CATCCTTGGTATCTTGCGCCT     HPWYLAP        1     0
CATCCTTGGTCGACTCATGCT     HPWSTHA        1     0
CATCCTTGGTCGAGTACGCAT     HPWSSTH        1     0
CATCCTTGGTCGATACCGTCT     HPWSIPS        1     0
CATCCTTGGTCGATTACGACG     HPWSITT        1     0
CATCCTTGGTCGCAGTTGTCT     HPWSQLS        1     0
CATCCTTGGTCGCATATTCCT     HPWSHIP        1     0
CATCCTTGGTCGCATCTGCCG     HPWSHLP        1     0
CATCCTTGGTCGCCGCAGATT     HPWSPQI        1     0
CATCCTTGGTCGCCGCATCAT     HPWSPHH        1     0
CATCCTTGGTCGCCTAGGACG     HPWSPRT        1     0
CATCCTTGGTCGCCTCTTATG     HPWSPLM        1     0
CATCCTTGGTCGCCTGTTCGG     HPWSPVR        1     0
CATCCTTGGTCGCTGAAGTGG     HPWSLKW        1     0
CATCCTTGGTCGCTGAGTACG     HPWSLST        1     0
CATCCTTGGTCGCTTCATCCT     HPWSLHP        1     0
CATCCTTGGTCGTATACTACT     HPWSYTT        1     0
CATCCTTGGTCGTCGGATAAT     HPWSSDN        1     0
CATCCTTGGTCGTCTACGAAT     HPWSSTN        1     0
CATCCTTGGTCGTTGAGGCCG     HPWSLRP        1     0
CATCCTTGGTCTAGTGGTAGT     HPWSSGS        1     0
CATCCTTGGTCTAGTGTTAAT     HPWSSVN        1     0
CATCCTTGGTCTCCTACGCGT     HPWSPTR        1     0
CATCCTTGGTCTCGGCTGTCT     HPWSRLS        1     0
CATCCTTGGTCTCGTACGGTT     HPWSRTV        1     0
CATCCTTGGTCTCTGGCTCAG     HPWSLAQ        1     0
CATCCTTGGTCTGATTATACG     HPWSDYT        1     0
CATCCTTGGTCTGCTCCGGTT     HPWSAPV        1     0
CATCCTTGGTCTGCTTGGCAG     HPWSAWQ        1     0
CATCCTTGGTCTGTGGCGTCT     HPWSVAS        1     0
CATCCTTGGTCTTATCTGGAT     HPWSYLD        1     0
CATCCTTGGTGGAATATGTGG     HPWWNMW        1     0
CATCCTTGGTGGACTGCTCCT     HPWWTAP        1     0
CATCCTTGGTGGAGTTGTACG     HPWWSCT        1     0
CATCCTTGGTGGCATACGCAT     HPWWHTH        1     0
CATCCTTGGTGGCGTACGTCT     HPWWRTS        1     0
CATCCTTGGTGGGATACTCAG     HPWWDTQ        1     0
CATCCTTGGTGGGCTATGTCG     HPWWAMS        1     0
CATCCTTGGTGTATGCCTGTT     HPWCMPV        1     0
CATCCTTGGTGTCCGCCTTAG     HPWCPPQ        1     0
CATCCTTGGTGTGAGACGTAT     HPWCETY        1     0
CATCCTTGGTTGAATCTTCAT     HPWLNLH        1     0
CATCCTTGGTTGACTACGTCT     HPWLTTS        1     0
CATCCTTGGTTGCCGCCTTAG     HPWLPPQ        1     0
CATCCTTGGTTGTTGATGTCT     HPWLLMS        1     0
CATCCTTGGTTTACGCCGCCT     HPWFTPP        1     0
CATCCTTGGTTTACTCTTGTG     HPWFTLV        1     0
CATCCTTGGTTTCTGCGTATG     HPWFLRM        1     0
CATCCTTGGTTTCTGTCACTT     HPWFLSL        1     0
CATCCTTGGTTTGCGCTGCAG     HPWFALQ        1     0
CATCCTTGGTTTTATCATGGT     HPWFYHG        1     0
CATCCTTGTAAGCATATTAAT     HPCKHIN        1     0
CATCCTTGTAAGCCTACTCCT     HPCKPTP        1     0
CATCCTTGTAATACTCCTCGT     HPCNTPR        1     0
CATCCTTGTAATAGTGCGCCG     HPCNSAP        1     0
CATCCTTGTAATCCTTGTTGG     HPCNPCW        1     0
CATCCTTGTAATCGTTGTAGT     HPCNRCS        1     0
CATCCTTGTAATGATCCTCCT     HPCNDPP        1     0
CATCCTTGTACGACGACTCCG     HPCTTTP        1     0
CATCCTTGTACGACTCCGCCT     HPCTTPP        1     0
CATCCTTGTACGCAGCATACT     HPCTQHT        1     0
CATCCTTGTACGTCGTCGCCT     HPCTSSP        1     0
CATCCTTGTACGTCTCATAAT     HPCTSHN        1     0
CATCCTTGTACTCCGTATATG     HPCTPYM        1     0
CATCCTTGTAGTACTTCGCGT     HPCSTSR        1     0
CATCCTTGTAGTCAGGCTAGT     HPCSQAS        1     0
CATCCTTGTAGTGTGTCTGCG     HPCSVSA        1     0
CATCCTTGTATGAGTATTACT     HPCMSIT        1     0
CATCCTTGTATGGATGATTGT     HPCMDDC        1     0
CATCCTTGTATTGCGCCTACT     HPCIAPT        1     0
CATCCTTGTCAGATTAAGTGG     HPCQIKW        1     0
CATCCTTGTCAGCCGTCGCTT     HPCQPSL        1     0
CATCCTTGTCATGCGACGCCT     HPCHATP        1     0
CATCCTTGTCCGACTATTCGT     HPCPTIR        1     0
CATCCTTGTCCGCCTCGTTTG     HPCPPRL        1     0
CATCCTTGTCCTACGCTTTGT     HPCPTLC        1     0
CATCCTTGTCCTCCGCATGCT     HPCPPHA        1     0
CATCCTTGTCCTGTGGCGTGT     HPCPVAC        1     0
CATCCTTGTCGGCATAATAGT     HPCRHNS        1     0
CATCCTTGTCGGTCGCCTATT     HPCRSPI        1     0
CATCCTTGTCTGCCTGTTCAT     HPCLPVH        1     0
CATCCTTGTCTGCGGTGGGTT     HPCLRWV        1     0
CATCCTTGTCTGTCGTCTCCT     HPCLSSP        1     0
CATCCTTGTGAGCCTTCTTTT     HPCEPSF        1     0
CATCCTTGTGAGCGGCTTGTT     HPCERLV        1     0
CATCCTTGTGAGGATACTCAT     HPCEDTH        1     0
CATCCTTGTGAGTGGACGGAG     HPCEWTE        1     0
CATCCTTGTGATGCGACTAAG     HPCDATK        1     0
CATCCTTGTGATTCTGCGCGG     HPCDSAR        1     0
CATCCTTGTGCGACTCTGACG     HPCATLT        1     0
CATCCTTGTGCGACTGCTTCG     HPCATAS        1     0
CATCCTTGTGCGCCTGCTTGT     HPCAPAC        1     0
CATCCTTGTGCTACTGGTGTG     HPCATGV        1     0
CATCCTTGTGGGCCTACGCAG     HPCGPTQ        1     0
CATCCTTGTGGTAGTCCGCAT     HPCGSPH        1     0
CATCCTTGTGTTGCGAATAGG     HPCVANR        1     0
CATCCTTGTTCGATTTGTTTT     HPCSICF        1     0
CATCCTTGTTCGCCTATTTAT     HPCSPIY        1     0
CATCCTTGTTCGGATGCTCCG     HPCSDAP        1     0
CATCCTTGTTCGGTGCTGTCG     HPCSVLS        1     0
CATCCTTGTTCTACTACTGCT     HPCSTTA        1     0
CATCCTTGTTGGCTTAGGCAT     HPCWLRH        1     0
CATCCTTGTTGTCTGCTTATG     HPCCLLM        1     0
CATCCTTGTTGTGAGACTTAT     HPCCETY        1     0
CATCCTTGTTTGCATGGTCCG     HPCLHGP        1     0
CATCCTTGTTTGCCTATGTCT     HPCLPMS        1     0
CATCCTTTGAAGAAGCCTTCT     HPLKKPS        1     0
CATCCTTTGAAGCAGCATCTG     HPLKQHL        1     0
CATCCTTTGAAGCAGCCTCGT     HPLKQPR        1     0
CATCCTTTGAAGGAGCTGAAG     HPLKELK        1     0
CATCCTTTGAAGGCGTTGTCG     HPLKALS        1     0
CATCCTTTGAAGTCGAGGATG     HPLKSRM        1     0
CATCCTTTGAAGTCGGAGCGT     HPLKSER        1     0
CATCCTTTGAAGTCGGCGTTT     HPLKSAF        1     0
CATCCTTTGAATACGAAGCCG     HPLNTKP        1     0
CATCCTTTGAATACGACTTTG     HPLNTTL        1     0
CATCCTTTGAATACTAGTACT     HPLNTST        1     0
CATCCTTTGAATAGGTCGACG     HPLNRST        1     0
CATCCTTTGAATATGTCGATT     HPLNMSI        1     0
CATCCTTTGAATCAGCAGTAT     HPLNQQY        1     0
CATCCTTTGAATCAGGTTCCT     HPLNQVP        1     0
CATCCTTTGAATCATCCTACT     HPLNHPT        1     0
CATCCTTTGAATCATCTTCCG     HPLNHLP        1     0
CATCCTTTGAATCCGTATCTT     HPLNPYL        1     0
CATCCTTTGAATGCGCGGCTG     HPLNARL        1     0
CATCCTTTGAATGCTCCGAAG     HPLNAPK        1     0
CATCCTTTGACGAAGTCTTGG     HPLTKSW        1     0
CATCCTTTGACGACGACTGAG     HPLTTTE        1     0
CATCCTTTGACGACGCTTCAT     HPLTTLH        1     0
CATCCTTTGACGACTTTTCCT     HPLTTFP        1     0
CATCCTTTGACGATTACTCAT     HPLTITH        1     0
CATCCTTTGACGCAGCTGCGG     HPLTQLR        1     0
CATCCTTTGACGCCGGGTTAT     HPLTPGY        1     0
CATCCTTTGACGCCTAGGACT     HPLTPRT        1     0
CATCCTTTGACGCCTTTGCCT     HPLTPLP        1     0
CATCCTTTGACGCCTTTGGGT     HPLTPLG        1     0
CATCCTTTGACGCTGCATCCG     HPLTLHP        1     0
CATCCTTTGACGCTTTATACG     HPLTLYT        1     0
CATCCTTTGACGGATACTGTT     HPLTDTV        1     0
CATCCTTTGACGGTGAGGCAT     HPLTVRH        1     0
CATCCTTTGACGTATACGACG     HPLTYTT        1     0
CATCCTTTGACGTCGACTACT     HPLTSTT        1     0
CATCCTTTGACGTCGCTTATG     HPLTSLM        1     0
CATCCTTTGACTCAGCGTGAT     HPLTQRD        1     0
CATCCTTTGACTCCGAGGTAT     HPLTPRY        1     0
CATCCTTTGACTCCTGAGCAT     HPLTPEH        1     0
CATCCTTTGACTCCTTTTAGG     HPLTPFR        1     0
CATCCTTTGACTCGTACGGAT     HPLTRTD        1     0
CATCCTTTGACTCTGATGGCT     HPLTLMA        1     0
CATCCTTTGACTGCGCGTAAT     HPLTARN        1     0
CATCCTTTGACTGTGTATACT     HPLTVYT        1     0
CATCCTTTGACTTCTTAGAAG     HPLTSQK        1     0
CATCCTTTGAGGAATACTGTT     HPLRNTV        1     0
CATCCTTTGAGGACGCCTGAT     HPLRTPD        1     0
CATCCTTTGAGGCATTTTTGG     HPLRHFW        1     0
CATCCTTTGAGTCCGGCTTGG     HPLSPAW        1     0
CATCCTTTGAGTCTTCAGCCT     HPLSLQP        1     0
CATCCTTTGAGTCTTGTGTTG     HPLSLVL        1     0
CATCCTTTGAGTTATCTGTGG     HPLSYLW        1     0
CATCCTTTGATGACGTTGAGG     HPLMTLR        1     0
CATCCTTTGATGCCGACTACA     HPLMPTT        1     0
CATCCTTTGATGCCTACTCGT     HPLMPTR        1     0
CATCCTTTGATTAAGGCTCCT     HPLIKAP        1     0
CATCCTTTGATTCATACGCGT     HPLIHTR        1     0
CATCCTTTGATTCGGCCTCAT     HPLIRPH        1     0
CATCCTTTGATTCGTCTTGAG     HPLIRLE        1     0
CATCCTTTGATTGCTCTTCAT     HPLIALH        1     0
CATCCTTTGCAGACGCATGGG     HPLQTHG        1     0
CATCCTTTGCAGACGCCTTAT     HPLQTPY        1     0
CATCCTTTGCAGACTACTGGG     HPLQTTG        1     0
CATCCTTTGCAGACTCATGTG     HPLQTHV        1     0
CATCCTTTGCAGAGGCATGTG     HPLQRHV        1     0
CATCCTTTGCAGAGGGAGGGT     HPLQREG        1     0
CATCCTTTGCAGAGTTCTCCT     HPLQSSP        1     0
CATCCTTTGCAGCAGCTGACG     HPLQQLT        1     0
CATCCTTTGCAGCCGACGAAT     HPLQPTN        1     0
CATCCTTTGCAGCCGCGTCCG     HPLQPRP        1     0
CATCCTTTGCAGCCTCGGTAT     HPLQPRY        1     0
CATCCTTTGCAGCGGACTGGG     HPLQRTG        1     0
CATCCTTTGCAGCTGTCGCAT     HPLQLSH        1     0
CATCCTTTGCAGGCTGCGCCG     HPLQAAP        1     0
CATCCTTTGCAGGCTGGTACT     HPLQAGT        1     0
CATCCTTTGCAGGGGACTCGT     HPLQGTR        1     0
CATCCTTTGCAGTATAATCTG     HPLQYNL        1     0
CATCCTTTGCAGTCTCCGTTG     HPLQSPL        1     0
CATCCTTTGCAGTTTAGGCCG     HPLQFRP        1     0
CATCCTTTGCATACTACTCCG     HPLHTTP        1     0
CATCCTTTGCATATTAATCCG     HPLHINP        1     0
CATCCTTTGCATCAGCTGCCG     HPLHQLP        1     0
CATCCTTTGCATCAGCTGCCT     HPLHQLP        1     0
CATCCTTTGCATCAGGCACCT     HPLHQAP        1     0
CATCCTTTGCATCATACTCTT     HPLHHTL        1     0
CATCCTTTGCATCATCTGTTG     HPLHHLL        1     0
CATCCTTTGCATCCGACTCGT     HPLHPTR        1     0
CATCCTTTGCATCCGATGCAG     HPLHPMQ        1     0
CATCCTTTGCATCCTACTCAT     HPLHPTH        1     0
CATCCTTTGCATCCTGATCCT     HPLHPDP        1     0
CATCCTTTGCATCCTGTTCCG     HPLHPVP        1     0
CATCCTTTGCATCCTTTGCAT     HPLHPLH        1     0
CATCCTTTGCATCGGGGTCCG     HPLHRGP        1     0
CATCCTTTGCATCGTCATCTT     HPLHRHL        1     0
CATCCTTTGCATCTGCGGGCG     HPLHLRA        1     0
CATCCTTTGCATCTTACGCTG     HPLHLTL        1     0
CATCCTTTGCATGCGACTCTT     HPLHATL        1     0
CATCCTTTGCATGGTACTGGT     HPLHGTG        1     0
CATCCTTTGCATGTTGGTCGG     HPLHVGR        1     0
CATCCTTTGCATTCTAAGTCT     HPLHSKS        1     0
CATCCTTTGCATTCTCCGCTT     HPLHSPL        1     0
CATCCTTTGCCGACTAATCGG     HPLPTNR        1     0
CATCCTTTGCCGACTCTGACG     HPLPTLT        1     0
CATCCTTTGCCGCCACAGATG     HPLPPQM        1     0
CATCCTTTGCCGCCACGGGGT     HPLPPRG        1     0
CATCCTTTGCCGCCGCATCGG     HPLPPHR        1     0
CATCCTTTGCCGCCGGATGCT     HPLPPDA        1     0
CATCCTTTGCCGCCGTGGCTT     HPLPPWL        1     0
CATCCTTTGCCGCTGCAGCGT     HPLPLQR        1     0
CATCCTTTGCCGCTGCCTTAG     HPLPLPQ        1     0
CATCCTTTGCCGGCGGGATTT     HPLPAGF        1     0
CATCCTTTGCCGTAGAGTCTT     HPLPQSL        1     0
CATCCTTTGCCGTCGCCTGTT     HPLPSPV        1     0
CATCCTTTGCCGTCTACGCGT     HPLPSTR        1     0
CATCCTTTGCCGTCTAGTACG     HPLPSST        1     0
CATCCTTTGCCGTCTCCTCCG     HPLPSPP        1     0
CATCCTTTGCCTACGCTGCGT     HPLPTLR        1     0
CATCCTTTGCCTCAGAATGGT     HPLPQNG        1     0
CATCCTTTGCCTCATGCGTCT     HPLPHAS        1     0
CATCCTTTGCCTCCGACTCGT     HPLPPTR        1     0
CATCCTTTGCCTCCTACGAAT     HPLPPTN        1     0
CATCCTTTGCCTCCTACGCCG     HPLPPTP        1     0
CATCCTTTGCCTCCTAGTACT     HPLPPST        1     0
CATCCTTTGCCTCCTGCTAGT     HPLPPAS        1     0
CATCCTTTGCCTCCTTCGATT     HPLPPSI        1     0
CATCCTTTGCCTCGTAATTCG     HPLPRNS        1     0
CATCCTTTGCCTCTGAATGCG     HPLPLNA        1     0
CATCCTTTGCCTCTTGCGATT     HPLPLAI        1     0
CATCCTTTGCCTGATCCGCTG     HPLPDPL        1     0
CATCCTTTGCCTGATCCTTTT     HPLPDPF        1     0
CATCCTTTGCCTGCTCATACG     HPLPAHT        1     0
CATCCTTTGCCTTCGACTCAG     HPLPSTQ        1     0
CATCCTTTGCCTTCGTCTAAT     HPLPSSN        1     0
CATCCTTTGCGGATGGTGGTG     HPLRMVV        1     0
CATCCTTTGCGGCTTCTTGGG     HPLRLLG        1     0
CATCCTTTGCGTAATACGATT     HPLRNTI        1     0
CATCCTTTGCGTACTCCTCCT     HPLRTPP        1     0
CATCCTTTGCGTCATATTTCT     HPLRHIS        1     0
CATCCTTTGCGTGTGTCTCTT     HPLRVSL        1     0
CATCCTTTGCGTGTTTCTCCG     HPLRVSP        1     0
CATCCTTTGCGTTATGCGTTT     HPLRYAF        1     0
CATCCTTTGCGTTCGGGGCCG     HPLRSGP        1     0
CATCCTTTGCTGACTAATAAA     HPLLTNK        1     0
CATCCTTTGCTGAGTCAGGAG     HPLLSQE        1     0
CATCCTTTGCTGATTTCGATT     HPLLISI        1     0
CATCCTTTGCTGCATCGTGCT     HPLLHRA        1     0
CATCCTTTGCTGCCTCGTAGT     HPLLPRS        1     0
CATCCTTTGCTGCCTCGTGCG     HPLLPRA        1     0
CATCCTTTGCTGCCTCTGATT     HPLLPLI        1     0
CATCCTTTGCTGCCTTTTCCT     HPLLPFP        1     0
CATCCTTTGCTGCGGACTGCT     HPLLRTA        1     0
CATCCTTTGCTGCTTTGGCCT     HPLLLWP        1     0
CATCCTTTGCTGGCTACGTTT     HPLLATF        1     0
CATCCTTTGCTGGTGTCTTCG     HPLLVSS        1     0
CATCCTTTGCTGGTTAGTACG     HPLLVST        1     0
CATCCTTTGCTGTAGATTAAG     HPLLQIK        1     0
CATCCTTTGCTGTCGTTTGCT     HPLLSFA        1     0
CATCCTTTGCTTACTCCTACG     HPLLTPT        1     0
CATCCTTTGCTTATGCCGAGG     HPLLMPR        1     0
CATCCTTTGCTTCCGCTGCGG     HPLLPLR        1     0
CATCCTTTGCTTCCGGCTGCG     HPLLPAA        1     0
CATCCTTTGCTTCCTCATCGG     HPLLPHR        1     0
CATCCTTTGCTTCGTCCTCCT     HPLLRPP        1     0
CATCCTTTGCTTCTGTCGTCG     HPLLLSS        1     0
CATCCTTTGCTTGGTTATCCG     HPLLGYP        1     0
CATCCTTTGCTTTCTATTACT     HPLLSIT        1     0
CATCCTTTGCTTTGGCCGTAT     HPLLWPY        1     0
CATCCTTTGGAGGTGATTACG     HPLEVIT        1     0
CATCCTTTGGAGTTGCATCGT     HPLELHR        1     0
CATCCTTTGGATACGCGGAAG     HPLDTRK        1     0
CATCCTTTGGATAGGAAGCCG     HPLDRKP        1     0
CATCCTTTGGATCCGACTTCG     HPLDPTS        1     0
CATCCTTTGGATCCGCTGCGT     HPLDPLR        1     0
CATCCTTTGGATTTGCCGTCG     HPLDLPS        1     0
CATCCTTTGGCGACGTTTCTT     HPLATFL        1     0
CATCCTTTGGCGATGATGAAG     HPLAMMK        1     0
CATCCTTTGGCGCCGTATCCG     HPLAPYP        1     0
CATCCTTTGGCGCCTGCGTTG     HPLAPAL        1     0
CATCCTTTGGCGGCGCGGCAT     HPLAARH        1     0
CATCCTTTGGCTCCGGCTATT     HPLAPAI        1     0
CATCCTTTGGCTCCTGTTCCG     HPLAPVP        1     0
CATCCTTTGGCTCGTACTTGG     HPLARTW        1     0
CATCCTTTGGCTCTGATGGCT     HPLALMA        1     0
CATCCTTTGGCTGCGCATCGT     HPLAAHR        1     0
CATCCTTTGGCTGCTCAGGAG     HPLAAQE        1     0
CATCCTTTGGGGAATGTGCTG     HPLGNVL        1     0
CATCCTTTGGGGAGTACTTCT     HPLGSTS        1     0
CATCCTTTGGGTAGTTCGGGT     HPLGSSG        1     0
CATCCTTTGGGTCAGCCGCGG     HPLGQPR        1     0
CATCCTTTGGGTGCTAGGCTT     HPLGARL        1     0
CATCCTTTGGGTTCGCATCAT     HPLGSHH        1     0
CATCCTTTGGTGCATATGGTG     HPLVHMV        1     0
CATCCTTTGGTGCCGCAGTCT     HPLVPQS        1     0
CATCCTTTGGTGCCGGCTAAT     HPLVPAN        1     0
CATCCTTTGGTGCTGAAGCAT     HPLVLKH        1     0
CATCCTTTGGTGGCGCCGTTT     HPLVAPF        1     0
CATCCTTTGGTTAATAGTCAG     HPLVNSQ        1     0
CATCCTTTGGTTAATCGTACG     HPLVNRT        1     0
CATCCTTTGGTTCCTAATGCG     HPLVPNA        1     0
CATCCTTTGGTTCCTACGCGT     HPLVPTR        1     0
CATCCTTTGGTTCTGACTGAT     HPLVLTD        1     0
CATCCTTTGGTTGTTCTTCGG     HPLVVLR        1     0
CATCCTTTGTAGACTAATATG     HPLQTNM        1     0
CATCCTTTGTATACGAGTCAT     HPLYTSH        1     0
CATCCTTTGTATAGTCCTCTT     HPLYSPL        1     0
CATCCTTTGTATATTATTTCT     HPLYIIS        1     0
CATCCTTTGTATCCGGCGATG     HPLYPAM        1     0
CATCCTTTGTATGCGACTTCT     HPLYATS        1     0
CATCCTTTGTCGATGCTGAAT     HPLSMLN        1     0
CATCCTTTGTCGCAGTATATT     HPLSQYI        1     0
CATCCTTTGTCGCATACGCGT     HPLSHTR        1     0
CATCCTTTGTCGCCGTTTCTT     HPLSPFL        1     0
CATCCTTTGTCGCCTGATGAG     HPLSPDE        1     0
CATCCTTTGTCGCTGTCTCAG     HPLSLSQ        1     0
CATCCTTTGTCGCTTCGTCAT     HPLSLRH        1     0
CATCCTTTGTCTAATTCGTGG     HPLSNSW        1     0
CATCCTTTGTCTACGTGGCTT     HPLSTWL        1     0
CATCCTTTGTCTCAGATTCAT     HPLSQIH        1     0
CATCCTTTGTCTCTTCGTAAG     HPLSLRK        1     0
CATCCTTTGTCTCTTGATTCT     HPLSLDS        1     0
CATCCTTTGTCTGGGCTTCGG     HPLSGLR        1     0
CATCCTTTGTCTTCTCCGAGT     HPLSSPS        1     0
CATCCTTTGTGGAATAGTCCT     HPLWNSP        1     0
CATCCTTTGTGGCTTATTCAG     HPLWLIQ        1     0
CATCCTTTGTGGTATATTCGG     HPLWYIR        1     0
CATCCTTTGTGGTGGTCTAAT     HPLWWSN        1     0
CATCCTTTGTGTTGTGCGCAT     HPLCCAH        1     0
CATCCTTTGTTACTTCATAGG     HPLLLHR        1     0
CATCCTTTGTTGCATGCTAAT     HPLLHAN        1     0
CATCCTTTGTTGCCGACGACG     HPLLPTT        1     0
CATCCTTTGTTGCCTCTTTCG     HPLLPLS        1     0
CATCCTTTGTTTAAGTGGCGT     HPLFKWR        1     0
CATCCTTTGTTTCGTCATCTG     HPLFRHL        1     0
CATCCTTTGTTTGATACGCAT     HPLFDTH        1     0
CATCCTTTGTTTTCGCTTTCT     HPLFSLS        1     0
CATCCTTTTAAGCATCCGTCG     HPFKHPS        1     0
CATCCTTTTAAGCCGCCTCAT     HPFKPPH        1     0
CATCCTTTTAAGCCGTGGTAT     HPFKPWY        1     0
CATCCTTTTAAGGCTCCTTAT     HPFKAPY        1     0
CATCCTTTTAAGTTGGCTCGT     HPFKLAR        1     0
CATCCTTTTAATGTGTCGCTG     HPFNVSL        1     0
CATCCTTTTAATGTGTTTCAT     HPFNVFH        1     0
CATCCTTTTAATTCGCCGCTT     HPFNSPL        1     0
CATCCTTTTACGATTTTTAAT     HPFTIFN        1     0
CATCCTTTTACGCCGGGGACT     HPFTPGT        1     0
CATCCTTTTACGCCGTATAGT     HPFTPYS        1     0
CATCCTTTTACGCCTCGGCTG     HPFTPRL        1     0
CATCCTTTTACGGCTCCTAAG     HPFTAPK        1     0
CATCCTTTTACGGGGGATATT     HPFTGDI        1     0
CATCCTTTTACGTCTCCTCCG     HPFTSPP        1     0
CATCCTTTTACTACGAAGCTT     HPFTTKL        1     0
CATCCTTTTACTACGCTGGGG     HPFTTLG        1     0
CATCCTTTTACTATGCAGTAT     HPFTMQY        1     0
CATCCTTTTACTCAGTTTGTT     HPFTQFV        1     0
CATCCTTTTACTGATGCGCTT     HPFTDAL        1     0
CATCCTTTTACTGGGCTTGAG     HPFTGLE        1     0
CATCCTTTTACTGGTGAGGGT     HPFTGEG        1     0
CATCCTTTTAGGCAGATTCCT     HPFRQIP        1     0
CATCCTTTTAGGCATGCTCAT     HPFRHAH        1     0
CATCCTTTTAGGGGTCCTCCG     HPFRGPP        1     0
CATCCTTTTAGTCCTATGGCG     HPFSPMA        1     0
CATCCTTTTAGTGATCCGTTT     HPFSDPF        1     0
CATCCTTTTAGTGCGCATGAT     HPFSAHD        1     0
CATCCTTTTATGAAGCATGGT     HPFMKHG        1     0
CATCCTTTTATGCAGGCGGAT     HPFMQAD        1     0
CATCCTTTTATGCATTATCAG     HPFMHYQ        1     0
CATCCTTTTATGCCGTCGAGT     HPFMPSS        1     0
CATCCTTTTATGCCTCCGCGT     HPFMPPR        1     0
CATCCTTTTATGCGGATGCAG     HPFMRMQ        1     0
CATCCTTTTATGGTTACTCCG     HPFMVTP        1     0
CATCCTTTTATTCAGTTGCGT     HPFIQLR        1     0
CATCCTTTTATTCCGGCTCAG     HPFIPAQ        1     0
CATCCTTTTATTCTGCCGCCT     HPFILPP        1     0
CATCCTTTTCAGAATCGGATG     HPFQNRM        1     0
CATCCTTTTCAGCAGCTTAAT     HPFQQLN        1     0
CATCCTTTTCAGCCGTTTATT     HPFQPFI        1     0
CATCCTTTTCATAATCCTGCG     HPFHNPA        1     0
CATCCTTTTCATCCGGATCCT     HPFHPDP        1     0
CATCCTTTTCATCTGCGTCAG     HPFHLRQ        1     0
CATCCTTTTCATCTTGATCCT     HPFHLDP        1     0
CATCCTTTTCATGCGATGAGT     HPFHAMS        1     0
CATCCTTTTCCGACTCCTTCG     HPFPTPS        1     0
CATCCTTTTCCGACTTATTAT     HPFPTYY        1     0
CATCCTTTTCCGCAGGTGCAG     HPFPQVQ        1     0
CATCCTTTTCCGCCGCCTACG     HPFPPPT        1     0
CATCCTTTTCCGCTGCATAAT     HPFPLHN        1     0
CATCCTTTTCCGGAGTCTGAT     HPFPESD        1     0
CATCCTTTTCCGTATTGGAAT     HPFPYWN        1     0
CATCCTTTTCCGTCGATTGAG     HPFPSIE        1     0
CATCCTTTTCCGTGTCAGCAT     HPFPCQH        1     0
CATCCTTTTCCTAGTCCTTCT     HPFPSPS        1     0
CATCCTTTTCCTCCTAATTGG     HPFPPNW        1     0
CATCCTTTTCCTGTTCAGCCG     HPFPVQP        1     0
CATCCTTTTCCTTATCCTACG     HPFPYPT        1     0
CATCCTTTTCGGCCTCCTCTT     HPFRPPL        1     0
CATCCTTTTCGGCCTCCTGTG     HPFRPPV        1     0
CATCCTTTTCGGCCTTTGAGG     HPFRPLR        1     0
CATCCTTTTCGTACTGGGCAT     HPFRTGH        1     0
CATCCTTTTCGTCCGACTCTG     HPFRPTL        1     0
CATCCTTTTCGTCCGTTGTAT     HPFRPLY        1     0
CATCCTTTTCGTCCTCAGCCT     HPFRPQP        1     0
CATCCTTTTCGTCTTACTTTG     HPFRLTL        1     0
CATCCTTTTCGTCTTCCGTGT     HPFRLPC        1     0
CATCCTTTTCGTGCTTATTCG     HPFRAYS        1     0
CATCCTTTTCTGAATGGGTCT     HPFLNGS        1     0
CATCCTTTTCTGCCAATTGCT     HPFLPIA        1     0
CATCCTTTTCTGCCTACGCAT     HPFLPTH        1     0
CATCCTTTTCTTAATTGGCAT     HPFLNWH        1     0
CATCCTTTTCTTCATAGTGTG     HPFLHSV        1     0
CATCCTTTTCTTCCGACTAGT     HPFLPTS        1     0
CATCCTTTTCTTCCTTCGACG     HPFLPST        1     0
CATCCTTTTCTTCGTCCTCTG     HPFLRPL        1     0
CATCCTTTTCTTCTGCATTGG     HPFLLHW        1     0
CATCCTTTTGAGAATTTTTCG     HPFENFS        1     0
CATCCTTTTGAGATGCCGCCT     HPFEMPP        1     0
CATCCTTTTGAGCATTTTACG     HPFEHFT        1     0
CATCCTTTTGAGCATTTTGTG     HPFEHFV        1     0
CATCCTTTTGAGCATTTTTGG     HPFEHFW        1     0
CATCCTTTTGAGCCGCCTGTT     HPFEPPV        1     0
CATCCTTTTGAGCCGCTGCCT     HPFEPLP        1     0
CATCCTTTTGAGCTTCTGCAT     HPFELLH        1     0
CATCCTTTTGAGTATGCTGAT     HPFEYAD        1     0
CATCCTTTTGAGTGGACTATT     HPFEWTI        1     0
CATCCTTTTGATAAGATGGTT     HPFDKMV        1     0
CATCCTTTTGATACGCCTGAT     HPFDTPD        1     0
CATCCTTTTGATCCGCCTTAT     HPFDPPY        1     0
CATCCTTTTGATCTTCGTCTA     HPFDLRL        1     0
CATCCTTTTGATTTTAAGACT     HPFDFKT        1     0
CATCCTTTTGCGAGTCCGACG     HPFASPT        1     0
CATCCTTTTGCGAGTCGGCAT     HPFASRH        1     0
CATCCTTTTGCGCCGACTCGT     HPFAPTR        1     0
CATCCTTTTGCGCCGCATCCT     HPFAPHP        1     0
CATCCTTTTGCGCCTAAGTAT     HPFAPKY        1     0
CATCCTTTTGCGCTGCCTCAT     HPFALPH        1     0
CATCCTTTTGCGTCGCCGTCT     HPFASPS        1     0
CATCCTTTTGCGTCTCCGTAT     HPFASPY        1     0
CATCCTTTTGCTAATCAGTCT     HPFANQS        1     0
CATCCTTTTGCTACTTATCCT     HPFATYP        1     0
CATCCTTTTGCTCATGAGGGG     HPFAHEG        1     0
CATCCTTTTGCTCCGATGCCG     HPFAPMP        1     0
CATCCTTTTGCTGGTATTCGT     HPFAGIR        1     0
CATCCTTTTGCTTTTACGCCG     HPFAFTP        1     0
CATCCTTTTGGGCAGTGGAGG     HPFGQWR        1     0
CATCCTTTTGGGCTGTTGAAG     HPFGLLK        1     0
CATCCTTTTGGGCTTAAGTCG     HPFGLKS        1     0
CATCCTTTTGGGCTTCCTCCG     HPFGLPP        1     0
CATCCTTTTGTGACTAGTCGG     HPFVTSR        1     0
CATCCTTTTGTGCCTCATCAG     HPFVPHQ        1     0
CATCCTTTTGTGCCTCTTGTT     HPFVPLV        1     0
CATCCTTTTTAGACTCCTATG     HPFQTPM        1     0
CATCCTTTTTCGCGGTATAAT     HPFSRYN        1     0
CATCCTTTTTCGTCGGCGCGT     HPFSSAR        1     0
CATCCTTTTTCTCCTGAGCAG     HPFSPEQ        1     0
CATCCTTTTTCTGGGAGTCGT     HPFSGSR        1     0
CATCCTTTTTTGCCTACTAAG     HPFLPTK        1     0
CATCCTTTTTTTACTCCGTTG     HPFFTPL        1     0
CATCCTTTTTTTCTGCCGACG     HPFFLPT        1     0
CATCCTTTTTTTGAGCCGATG     HPFFEPM        1     0
CATCGAACGGCGACGAATCCT     HRTATNP        1     0
CATCGAACGGCGACGCATCCT     HRTATHP        1     0
CATCGAACGTCGATTCATGCT     HRTSIHA        1     0
CATCGAATGCATACGTATCTG     HRMHTYL        1     0
CATCGAATGCATCTTCTTGAT     HRMHLLD        1     0
CATCGACAGTTTTATCAGTCG     HRQFYQS        1     0
CATCGACATCAGCATCCGACG     HRHQHPT        1     0
CATCGACCGACTGGGACTCCT     HRPTGTP        1     0
CATCGACCGCCTCATACGTAG     HRPPHTQ        1     0
CATCGACCGTCTGTTACTGGG     HRPSVTG        1     0
CATCGACCTAATGGGCTGCCT     HRPNGLP        1     0
CATCGACTTATGGCTCCTCCG     HRLMAPP        1     0
CATCGACTTGCTAGTACTCCT     HRLASTP        1     0
CATCGAGAGCTGCTTACGCCG     HRELLTP        1     0
CATCGAGATGTGCGGCATTAT     HRDVRHY        1     0
CATCGAGCTGTTCTGACGAAT     HRAVLTN        1     0
CATCGAGGGCCTCTTCCTGCG     HRGPLPA        1     0
CATCGATGGGAGCAGCTGCCG     HRWEQLP        1     0
CATCGATGGGCTCCTGTTGCG     HRWAPVA        1     0
CATCGCAGTAGTCCGTTGCCG     HRSSPLP        1     0
CATCGCCATAATCCGCCTTCG     HRHNPPS        1     0
CATCGCCATAGTGGGACTGCT     HRHSGTA        1     0
CATCGCCATGCTAATTCGATT     HRHANSI        1     0
CATCGCCCTGGTTCTACGTAT     HRPGSTY        1     0
CATCGCCTTACTCCTATGCCG     HRLTPMP        1     0
CATCGCGCTGAAGGTGTTATG     HRAEGVM        1     0
CATCGGAAGACTCATCCGGTG     HRKTHPV        1     0
CATCGGAATAATGATCAGCTG     HRNNDQL        1     0
CATCGGAATAATGTGACTCCG     HRNNVTP        1     0
CATCGGAATAATGTGCAGCCG     HRNNVQP        1     0
CATCGGAATACGCCTAATACG     HRNTPNT        1     0
CATCGGAATACGGTGTCGCTG     HRNTVSL        1     0
CATCGGAATACGTATCCTACG     HRNTYPT        1     0
CATCGGAATACTCCTTCTGAT     HRNTPSD        1     0
CATCGGAATACTCTTCTTGTT     HRNTLLV        1     0
CATCGGAATATGGCGCCGCCG     HRNMAPP        1     0
CATCGGAATATGGCTGCTGGT     HRNMAAG        1     0
CATCGGAATATTGCGCTGATT     HRNIALI        1     0
CATCGGAATCAGCAGGATCAT     HRNQQDH        1     0
CATCGGAATCAGCCTAATCTG     HRNQPNL        1     0
CATCGGAATCATAGTACGCCG     HRNHSTP        1     0
CATCGGAATCATCAGCCGCAG     HRNHQPQ        1     0
CATCGGAATCATCTTAATCAT     HRNHLNH        1     0
CATCGGAATCATGAGACTCAT     HRNHETH        1     0
CATCGGAATCATGAGCCGTGT     HRNHEPC        1     0
CATCGGAATCATGTGGCGCCG     HRNHVAP        1     0
CATCGGAATCATGTGTCGGCT     HRNHVSA        1     0
CATCGGAATCCGCCTTCTACG     HRNPPST        1     0
CATCGGAATCCGGAGACTGCG     HRNPETA        1     0
CATCGGAATCCGGTTCATGCG     HRNPVHA        1     0
CATCGGAATCCGTCGATGAAT     HRNPSMN        1     0
CATCGGAATCCTAATGCGGTG     HRNPNAV        1     0
CATCGGAATCCTACTCCTTAT     HRNPTPY        1     0
CATCGGAATCCTATTGAGTTT     HRNPIEF        1     0
CATCGGAATCCTGATCAGCAT     HRNPDQH        1     0
CATCGGAATCCTGCTCTTGGT     HRNPALG        1     0
CATCGGAATCTGAATGAGCAT     HRNLNEH        1     0
CATCGGAATCTGAGTCTTCCT     HRNLSLP        1     0
CATCGGAATCTGCATACGTTG     HRNLHTL        1     0
CATCGGAATCTGCATAGTTAT     HRNLHSY        1     0
CATCGGAATCTGCCGTCTGAT     HRNLPSD        1     0
CATCGGAATCTGCCTCTTTCT     HRNLPLS        1     0
CATCGGAATCTGGTGGAGGTT     HRNLVEV        1     0
CATCGGAATCTGTTGTTTTGG     HRNLLFW        1     0
CATCGGAATCTTAATGCGGTT     HRNLNAV        1     0
CATCGGAATCTTCCGCTGCCG     HRNLPLP        1     0
CATCGGAATCTTCCTCCTCCT     HRNLPPP        1     0
CATCGGAATCTTGAGTGGGCT     HRNLEWA        1     0
CATCGGAATCTTGCTACGGTT     HRNLATV        1     0
CATCGGAATGAGCCTGTTAAT     HRNEPVN        1     0
CATCGGAATGAGCTGCCGGTT     HRNELPV        1     0
CATCGGAATGAGCTTGTGCAG     HRNELVQ        1     0
CATCGGAATGAGTCGCCGTTT     HRNESPF        1     0
CATCGGAATGATAGTACGCCT     HRNDSTP        1     0
CATCGGAATGATCCTCCTCAT     HRNDPPH        1     0
CATCGGAATGATCCTGCTCCG     HRNDPAP        1     0
CATCGGAATGATCTTCAGGCT     HRNDLQA        1     0
CATCGGAATGATGATACTGCT     HRNDDTA        1     0
CATCGGAATGATTATAGTCTT     HRNDYSL        1     0
CATCGGAATGATTATTTTATT     HRNDYFI        1     0
CATCGGAATGCGAATTTTATT     HRNANFI        1     0
CATCGGAATGCGACGCTTACT     HRNATLT        1     0
CATCGGAATGCGATTTATAAT     HRNAIYN        1     0
CATCGGAATGCGCATGTTACG     HRNAHVT        1     0
CATCGGAATGCGCCTCCTAAG     HRNAPPK        1     0
CATCGGAATGCGCCTCTTGCT     HRNAPLA        1     0
CATCGGAATGCGTATTCGACT     HRNAYST        1     0
CATCGGAATGCGTGGTATCAT     HRNAWYH        1     0
CATCGGAATGCTACGTCGGCT     HRNATSA        1     0
CATCGGAATGCTCTGTCTCTT     HRNALSL        1     0
CATCGGAATGCTGCTATGCCG     HRNAAMP        1     0
CATCGGAATGCTGGGAGTACT     HRNAGST        1     0
CATCGGAATGTGACGTCGGAG     HRNVTSE        1     0
CATCGGAATGTGCCTGCTGAG     HRNVPAE        1     0
CATCGGAATGTGTCTATGCTT     HRNVSML        1     0
CATCGGAATGTTCCGCCGGCT     HRNVPPA        1     0
CATCGGAATGTTGAGCCTGGG     HRNVEPG        1     0
CATCGGAATTATATGCCGCCG     HRNYMPP        1     0
CATCGGAATTCTCCTGTTTCG     HRNSPVS        1     0
CATCGGAATTCTCTGATGTAG     HRNSLMQ        1     0
CATCGGAATTGGGAGGCGGAT     HRNWEAD        1     0
CATCGGAATTGTTGGCCTTCG     HRNCWPS        1     0
CATCGGAATTTTACTCTTACG     HRNFTLT        1     0
CATCGGAATTTTTGTGATATG     HRNFCDM        1     0
CATCGGACACCGCCTGCGCCT     HRTPPAP        1     0
CATCGGACACCGCGGCCTCTG     HRTPRPL        1     0
CATCGGACACTGCCTCCTTAG     HRTLPPQ        1     0
CATCGGACATCTGATGATGCG     HRTSDDA        1     0
CATCGGACGAATACGTGGTCT     HRTNTWS        1     0
CATCGGACGAATAGTGCGCTG     HRTNSAL        1     0
CATCGGACGAATATGCCTCAT     HRTNMPH        1     0
CATCGGACGAATCAGTGGCTT     HRTNQWL        1     0
CATCGGACGAATCCGGCTGCT     HRTNPAA        1     0
CATCGGACGAATGATTCGGTT     HRTNDSV        1     0
CATCGGACGAATTGTTGTACT     HRTNCCT        1     0
CATCGGACGAATTTGATTCCG     HRTNLIP        1     0
CATCGGACGAATTTGGCTCCT     HRTNLAP        1     0
CATCGGACGAATTTGTTTTCG     HRTNLFS        1     0
CATCGGACGACGAATATGTAT     HRTTNMY        1     0
CATCGGACGACGACGAATCCG     HRTTTNP        1     0
CATCGGACGACGACTATTGCT     HRTTTIA        1     0
CATCGGACGACGCTGAATATT     HRTTLNI        1     0
CATCGGACGACGCTGCCGCCT     HRTTLPP        1     0
CATCGGACGACGCTTAATTTT     HRTTLNF        1     0
CATCGGACGACGGATGTGCAT     HRTTDVH        1     0
CATCGGACGACGGCTCCTACT     HRTTAPT        1     0
CATCGGACGACGGCTCCTCCT     HRTTAPP        1     0
CATCGGACGACGGGGAGTCCT     HRTTGSP        1     0
CATCGGACGACGTCTTATCCG     HRTTSYP        1     0
CATCGGACGACTAATCCTGCT     HRTTNPA        1     0
CATCGGACGACTACGAATTCG     HRTTTNS        1     0
CATCGGACGACTACTGCGCTT     HRTTTAL        1     0
CATCGGACGACTACTTCTACT     HRTTTST        1     0
CATCGGACGACTACTTTGCAG     HRTTTLQ        1     0
CATCGGACGACTAGTTATCCT     HRTTSYP        1     0
CATCGGACGACTATTGGTGAT     HRTTIGD        1     0
CATCGGACGACTCATATGACT     HRTTHMT        1     0
CATCGGACGACTCATATTCTG     HRTTHIL        1     0
CATCGGACGACTCCGGGGCCG     HRTTPGP        1     0
CATCGGACGACTCCTCAGCCG     HRTTPQP        1     0
CATCGGACGACTCTGCCGATT     HRTTLPI        1     0
CATCGGACGACTGAGACGCAT     HRTTETH        1     0
CATCGGACGACTGAGCCGCGT     HRTTEPR        1     0
CATCGGACGACTGAGGTGGGT     HRTTEVG        1     0
CATCGGACGACTGCGATGCCG     HRTTAMP        1     0
CATCGGACGACTGCGCCTTTG     HRTTAPL        1     0
CATCGGACGACTGCTACTTCT     HRTTATS        1     0
CATCGGACGACTGCTTGGCAG     HRTTAWQ        1     0
CATCGGACGACTGTTCAGGCT     HRTTVQA        1     0
CATCGGACGACTTCGGAGGTT     HRTTSEV        1     0
CATCGGACGACTTCTCCGTCG     HRTTSPS        1     0
CATCGGACGACTTCTGATCAG     HRTTSDQ        1     0
CATCGGACGACTTGGGATCCT     HRTTWDP        1     0
CATCGGACGACTTTGACGCAT     HRTTLTH        1     0
CATCGGACGAGTAATTATCTG     HRTSNYL        1     0
CATCGGACGAGTACGACGGCT     HRTSTTA        1     0
CATCGGACGAGTATGACTAGT     HRTSMTS        1     0
CATCGGACGAGTATGCTGTCG     HRTSMLS        1     0
CATCGGACGAGTATGTGTGCT     HRTSMCA        1     0
CATCGGACGAGTCTGGGGACG     HRTSLGT        1     0
CATCGGACGAGTGATACGACG     HRTSDTT        1     0
CATCGGACGAGTGCGGATCAT     HRTSADH        1     0
CATCGGACGAGTGTGGAGGGT     HRTSVEG        1     0
CATCGGACGAGTTCTCATCCG     HRTSSHP        1     0
CATCGGACGAGTTCTGGGCAT     HRTSSGH        1     0
CATCGGACGAGTTGTCCGCCT     HRTSCPP        1     0
CATCGGACGAGTTTTACTTGT     HRTSFTC        1     0
CATCGGACGATAGAGCCTCTG     HRTIEPL        1     0
CATCGGACGATGACGGCTTGT     HRTMTAC        1     0
CATCGGACGATGACTGCGTGG     HRTMTAW        1     0
CATCGGACGATGATTACTCAT     HRTMITH        1     0
CATCGGACGATGCAGGAGTAG     HRTMQEQ        1     0
CATCGGACGATGCATGGGATT     HRTMHGI        1     0
CATCGGACGATGCATTCTCCT     HRTMHSP        1     0
CATCGGACGATGCCGCCTCGT     HRTMPPR        1     0
CATCGGACGATGCCTACGGCT     HRTMPTA        1     0
CATCGGACGATGCCTCCGATG     HRTMPPM        1     0
CATCGGACGATGCTTGCTTTG     HRTMLAL        1     0
CATCGGACGATGCTTTTTCAT     HRTMLFH        1     0
CATCGGACGATGGATTATTGT     HRTMDYC        1     0
CATCGGACGATGGCTGCGCAG     HRTMAAQ        1     0
CATCGGACGATGGGGCATCTG     HRTMGHL        1     0
CATCGGACGATGGTTAATATT     HRTMVNI        1     0
CATCGGACGATGTCGATGGTT     HRTMSMV        1     0
CATCGGACGATTAATACTCTG     HRTINTL        1     0
CATCGGACGATTACTGGTAGT     HRTITGS        1     0
CATCGGACGATTCTGCAGTAT     HRTILQY        1     0
CATCGGACGATTCTGTCTCAG     HRTILSQ        1     0
CATCGGACGATTGCGACGTTG     HRTIATL        1     0
CATCGGACGATTGGGATTAAT     HRTIGIN        1     0
CATCGGACGCAGACTAGTCTG     HRTQTSL        1     0
CATCGGACGCAGACTCAGGAG     HRTQTQE        1     0
CATCGGACGCAGCATTAGGTG     HRTQHQV        1     0
CATCGGACGCAGCCTAATTTT     HRTQPNF        1     0
CATCGGACGCAGCTGCCGTTG     HRTQLPL        1     0
CATCGGACGCAGCTTGAGACG     HRTQLET        1     0
CATCGGACGCAGGATAATATG     HRTQDNM        1     0
CATCGGACGCAGTTTGAGTCT     HRTQFES        1     0
CATCGGACGCATAATCATGTT     HRTHNHV        1     0
CATCGGACGCATACGAAGCCT     HRTHTKP        1     0
CATCGGACGCATACGGTTTCG     HRTHTVS        1     0
CATCGGACGCATATTTCTCCT     HRTHISP        1     0
CATCGGACGCATCAGCCTACG     HRTHQPT        1     0
CATCGGACGCATCAGCCTCCG     HRTHQPP        1     0
CATCGGACGCATCATCCGTCT     HRTHHPS        1     0
CATCGGACGCATCATGTTTCA     HRTHHVS        1     0
CATCGGACGCATCCGAATGTT     HRTHPNV        1     0
CATCGGACGCATCCGGTGATT     HRTHPVI        1     0
CATCGGACGCATCCTAATGAT     HRTHPND        1     0
CATCGGACGCATCCTACTACG     HRTHPTT        1     0
CATCGGACGCATCCTAGTGAT     HRTHPSD        1     0
CATCGGACGCATCTGCCTCCG     HRTHLPP        1     0
CATCGGACGCATCTGGATAAT     HRTHLDN        1     0
CATCGGACGCATCTTGAGTTT     HRTHLEF        1     0
CATCGGACGCATGATGCTGGG     HRTHDAG        1     0
CATCGGACGCATGTGCCGCAT     HRTHVPH        1     0
CATCGGACGCATTCTCCTACT     HRTHSPT        1     0
CATCGGACGCATTCTCCTCAT     HRTHSPH        1     0
CATCGGACGCCGAATTCTTAG     HRTPNSQ        1     0
CATCGGACGCCGACTCATTCT     HRTPTHS        1     0
CATCGGACGCCGATGCATCAG     HRTPMHQ        1     0
CATCGGACGCCGATTTGGCCT     HRTPIWP        1     0
CATCGGACGCCGCAGTTGTCT     HRTPQLS        1     0
CATCGGACGCCGCCGTGGTAT     HRTPPWY        1     0
CATCGGACGCCGCCTCTTACG     HRTPPLT        1     0
CATCGGACGCCGCCTGAGTAT     HRTPPEY        1     0
CATCGGACGCCGCCTGCGCAT     HRTPPAH        1     0
CATCGGACGCCGCCTGTTAAG     HRTPPVK        1     0
CATCGGACGCCGCCTTCGCCG     HRTPPSP        1     0
CATCGGACGCCGCTGTTTTCT     HRTPLFS        1     0
CATCGGACGCCGCTTAAGATT     HRTPLKI        1     0
CATCGGACGCCGCTTAGTCCT     HRTPLSP        1     0
CATCGGACGCCGCTTATGTGG     HRTPLMW        1     0
CATCGGACGCCGCTTTGTACG     HRTPLCT        1     0
CATCGGACGCCGGCGACTCAT     HRTPATH        1     0
CATCGGACGCCGGCTACGCAT     HRTPATH        1     0
CATCGGACGCCGGGTATGAGT     HRTPGMS        1     0
CATCGGACGCCGGTTATGCCG     HRTPVMP        1     0
CATCGGACGCCGTATTCGCAT     HRTPYSH        1     0
CATCGGACGCCGTCTCCTCAT     HRTPSPH        1     0
CATCGGACGCCGTCTGATCCT     HRTPSDP        1     0
CATCGGACGCCGTGGCAGCAT     HRTPWQH        1     0
CATCGGACGCCGTTTACTGTG     HRTPFTV        1     0
CATCGGACGCCGTTTCCTAAT     HRTPFPN        1     0
CATCGGACGCCTAATCAGCTT     HRTPNQL        1     0
CATCGGACGCCTAATGTTGAT     HRTPNVD        1     0
CATCGGACGCCTACTACGCCT     HRTPTTP        1     0
CATCGGACGCCTACTAGTCTT     HRTPTSL        1     0
CATCGGACGCCTATGCCGGAT     HRTPMPD        1     0
CATCGGACGCCTATGGTTCAG     HRTPMVQ        1     0
CATCGGACGCCTCAGCATATT     HRTPQHI        1     0
CATCGGACGCCTCAGTCTCTT     HRTPQSL        1     0
CATCGGACGCCTCATTATCAG     HRTPHYQ        1     0
CATCGGACGCCTCCTACGCCG     HRTPPTP        1     0
CATCGGACGCCTCCTACTCCG     HRTPPTP        1     0
CATCGGACGCCTCCTGTTCAT     HRTPPVH        1     0
CATCGGACGCCTCCTTCGCTG     HRTPPSL        1     0
CATCGGACGCCTCTTGTTCAG     HRTPLVQ        1     0
CATCGGACGCCTGAGCCTTAT     HRTPEPY        1     0
CATCGGACGCCTGATACTGGT     HRTPDTG        1     0
CATCGGACGCCTGATACTTTG     HRTPDTL        1     0
CATCGGACGCCTGATCCTCTT     HRTPDPL        1     0
CATCGGACGCCTGGTCCTGCT     HRTPGPA        1     0
CATCGGACGCCTGTGTATTCG     HRTPVYS        1     0
CATCGGACGCCTGTTCTGGAG     HRTPVLE        1     0
CATCGGACGCCTGTTTTTCAG     HRTPVFQ        1     0
CATCGGACGCCTTATTCGGTT     HRTPYSV        1     0
CATCGGACGCCTTCTATTTGG     HRTPSIW        1     0
CATCGGACGCCTTGGTATTCT     HRTPWYS        1     0
CATCGGACGCCTTTGTTTACG     HRTPLFT        1     0
CATCGGACGCCTTTTCTTCCG     HRTPFLP        1     0
CATCGGACGCGGACTCATATT     HRTRTHI        1     0
CATCGGACGCTCGATCCTGCG     HRTLDPA        1     0
CATCGGACGCTGAATGTGTTG     HRTLNVL        1     0
CATCGGACGCTGACGTATAAG     HRTLTYK        1     0
CATCGGACGCTGATGACGAGT     HRTLMTS        1     0
CATCGGACGCTGCATCCTTCT     HRTLHPS        1     0
CATCGGACGCTGCATGAGCAT     HRTLHEH        1     0
CATCGGACGCTGCCTATGTCT     HRTLPMS        1     0
CATCGGACGCTGCCTCAGCCG     HRTLPQP        1     0
CATCGGACGCTGCCTCCTGCT     HRTLPPA        1     0
CATCGGACGCTGCTTTATCCT     HRTLLYP        1     0
CATCGGACGCTGGATACGAGT     HRTLDTS        1     0
CATCGGACGCTGGCTCCTCTG     HRTLAPL        1     0
CATCGGACGCTGGTTTCTCCG     HRTLVSP        1     0
CATCGGACGCTGTATCCTTTT     HRTLYPF        1     0
CATCGGACGCTGTTGAAGGTT     HRTLLKV        1     0
CATCGGACGCTTACGATGATT     HRTLTMI        1     0
CATCGGACGCTTACTATTGAG     HRTLTIE        1     0
CATCGGACGCTTATGCAGGTT     HRTLMQV        1     0
CATCGGACGCTTCCTACTTCT     HRTLPTS        1     0
CATCGGACGCTTCCTATTGAG     HRTLPIE        1     0
CATCGGACGCTTCCTTCTCCG     HRTLPSP        1     0
CATCGGACGCTTCTTAGTCAG     HRTLLSQ        1     0
CATCGGACGCTTCTTCCTAAT     HRTLLPN        1     0
CATCGGACGCTTGTGCCTAAT     HRTLVPN        1     0
CATCGGACGCTTTGGCCTGTG     HRTLWPV        1     0
CATCGGACGGAGACTATGCGG     HRTETMR        1     0
CATCGGACGGAGAGGGTTTTG     HRTERVL        1     0
CATCGGACGGAGCAGGGGCAT     HRTEQGH        1     0
CATCGGACGGAGCCTGATTAT     HRTEPDY        1     0
CATCGGACGGAGCGTATTACT     HRTERIT        1     0
CATCGGACGGAGCTTCGTTCT     HRTELRS        1     0
CATCGGACGGAGGCGACGTTT     HRTEATF        1     0
CATCGGACGGAGGCTTCTATG     HRTEASM        1     0
CATCGGACGGAGTTGGCGGCT     HRTELAA        1     0
CATCGGACGGAGTTGTGGTAT     HRTELWY        1     0
CATCGGACGGATAATCCGCAG     HRTDNPQ        1     0
CATCGGACGGATACGAATGTG     HRTDTNV        1     0
CATCGGACGGATACTGGTGTT     HRTDTGV        1     0
CATCGGACGGATATGCATTTT     HRTDMHF        1     0
CATCGGACGGATCATAATGCT     HRTDHNA        1     0
CATCGGACGGATCATTATCTG     HRTDHYL        1     0
CATCGGACGGATGTGGCTACG     HRTDVAT        1     0
CATCGGACGGATTGGGCTTAT     HRTDWAY        1     0
CATCGGACGGCGACGAGTTGT     HRTATSC        1     0
CATCGGACGGCGATTGAGGAG     HRTAIEE        1     0
CATCGGACGGCGCATCAGTAG     HRTAHQQ        1     0
CATCGGACGGCGCCTCCTCAG     HRTAPPQ        1     0
CATCGGACGGCGCCTCTTAAT     HRTAPLN        1     0
CATCGGACGGCGCTGCATGAT     HRTALHD        1     0
CATCGGACGGCGCTGGATCTG     HRTALDL        1     0
CATCGGACGGCGCTTCATAAT     HRTALHN        1     0
CATCGGACGGCGGATCCTCAT     HRTADPH        1     0
CATCGGACGGCGGGTGCTGTT     HRTAGAV        1     0
CATCGGACGGCGTGGAATTAG     HRTAWNQ        1     0
CATCGGACGGCGTTTACGCAT     HRTAFTH        1     0
CATCGGACGGCTAATCTTATG     HRTANLM        1     0
CATCGGACGGCTACTAATCTT     HRTATNL        1     0
CATCGGACGGCTACTGATGAT     HRTATDD        1     0
CATCGGACGGCTATTAATGGT     HRTAING        1     0
CATCGGACGGCTCCGCTTTTT     HRTAPLF        1     0
CATCGGACGGCTCCGTGGTTG     HRTAPWL        1     0
CATCGGACGGCTCCTATTATT     HRTAPII        1     0
CATCGGACGGCTCCTTTGATT     HRTAPLI        1     0
CATCGGACGGCTCTTGAGACG     HRTALET        1     0
CATCGGACGGCTGAGGTGTTT     HRTAEVF        1     0
CATCGGACGGCTGCGTATTCG     HRTAAYS        1     0
CATCGGACGGCTGCTGAGGTG     HRTAAEV        1     0
CATCGGACGGCTGTGGAGTCT     HRTAVES        1     0
CATCGGACGGCTTATGCGGAT     HRTAYAD        1     0
CATCGGACGGCTTGTATTTAT     HRTACIY        1     0
CATCGGACGGGGCCTGTGGGT     HRTGPVG        1     0
CATCGGACGGGGCTTAGTCCT     HRTGLSP        1     0
CATCGGACGGGGGTTTTGGTT     HRTGVLV        1     0
CATCGGACGGGTACGACTGTT     HRTGTTV        1     0
CATCGGACGGGTACTGATTCG     HRTGTDS        1     0
CATCGGACGGGTGCTACTCTT     HRTGATL        1     0
CATCGGACGGGTGCTGCTCTT     HRTGAAL        1     0
CATCGGACGGGTGCTTATATT     HRTGAYI        1     0
CATCGGACGGGTGTGACTCTT     HRTGVTL        1     0
CATCGGACGGGTTATCCGCTT     HRTGYPL        1     0
CATCGGACGGTGCAGTCTCCG     HRTVQSP        1     0
CATCGGACGGTGCATGATTGG     HRTVHDW        1     0
CATCGGACGGTGCCTATTCCT     HRTVPIP        1     0
CATCGGACGGTGCCTCTGTTG     HRTVPLL        1     0
CATCGGACGGTGCCTCTTGTT     HRTVPLV        1     0
CATCGGACGGTGCTGCCTTCG     HRTVLPS        1     0
CATCGGACGGTGGAGCCTCCT     HRTVEPP        1     0
CATCGGACGGTGGAGCTGACG     HRTVELT        1     0
CATCGGACGGTGGCTGTTCAT     HRTVAVH        1     0
CATCGGACGGTGTCGCCGCCT     HRTVSPP        1     0
CATCGGACGGTGTCGTATTAT     HRTVSYY        1     0
CATCGGACGGTGTCTCATCCT     HRTVSHP        1     0
CATCGGACGGTGTGGACTGCT     HRTVWTA        1     0
CATCGGACGGTGTGTGGGGGT     HRTVCGG        1     0
CATCGGACGGTTAATCCGCTT     HRTVNPL        1     0
CATCGGACGGTTACTCAGCCT     HRTVTQP        1     0
CATCGGACGGTTACTGCTTTG     HRTVTAL        1     0
CATCGGACGGTTCAGCAGCCG     HRTVQQP        1     0
CATCGGACGGTTCAGCCTAAG     HRTVQPK        1     0
CATCGGACGGTTCAGTATCTT     HRTVQYL        1     0
CATCGGACGGTTCCTACTTAT     HRTVPTY        1     0
CATCGGACGGTTCCTTGGCTT     HRTVPWL        1     0
CATCGGACGGTTGCGCTGAAT     HRTVALN        1     0
CATCGGACGGTTGGGACTCAG     HRTVGTQ        1     0
CATCGGACGGTTGGTCAGCAT     HRTVGQH        1     0
CATCGGACGGTTTCTGTTTCT     HRTVSVS        1     0
CATCGGACGTAGATTGTTCCT     HRTQIVP        1     0
CATCGGACGTATACTGATACT     HRTYTDT        1     0
CATCGGACGTATAGTTTGCCT     HRTYSLP        1     0
CATCGGACGTATCAGCCTGTG     HRTYQPV        1     0
CATCGGACGTATCTGCCGGTT     HRTYLPV        1     0
CATCGGACGTATGCTACGCAG     HRTYATQ        1     0
CATCGGACGTATGCTCCTCAG     HRTYAPQ        1     0
CATCGGACGTATGCTCTTTAT     HRTYALY        1     0
CATCGGACGTATGCTGCTTCT     HRTYAAS        1     0
CATCGGACGTATGCTTAGATT     HRTYAQI        1     0
CATCGGACGTATTCGCCGGAT     HRTYSPD        1     0
CATCGGACGTCGAATGATATG     HRTSNDM        1     0
CATCGGACGTCGCATTATGTT     HRTSHYV        1     0
CATCGGACGTCGGTGACTGCG     HRTSVTA        1     0
CATCGGACGTCGTGGCTGTCT     HRTSWLS        1     0
CATCGGACGTCTGCTCTTCCG     HRTSALP        1     0
CATCGGACGTCTGTTCTTTCG     HRTSVLS        1     0
CATCGGACGTCTTATTGGCCT     HRTSYWP        1     0
CATCGGACGTGGACGGCTAAT     HRTWTAN        1     0
CATCGGACGTGGACTCCGTTG     HRTWTPL        1     0
CATCGGACGTGGGAGCCTTAG     HRTWEPQ        1     0
CATCGGACGTGTACTCCGTAT     HRTCTPY        1     0
CATCGGACGTGTCATGAGCAT     HRTCHEH        1     0
CATCGGACGTTGAATATGTGG     HRTLNMW        1     0
CATCGGACGTTGATTATGCCT     HRTLIMP        1     0
CATCGGACGTTGCATTATCTG     HRTLHYL        1     0
CATCGGACGTTGCCTCATTGG     HRTLPHW        1     0
CATCGGACGTTGCCTTTGCAG     HRTLPLQ        1     0
CATCGGACGTTGCTGCTTGCG     HRTLLLA        1     0
CATCGGACGTTGGAGCTGTGG     HRTLELW        1     0
CATCGGACGTTGGATGCGATT     HRTLDAI        1     0
CATCGGACGTTGGCTAGTGAG     HRTLASE        1     0
CATCGGACGTTGGCTCCTTTG     HRTLAPL        1     0
CATCGGACGTTGGGGACGAAT     HRTLGTN        1     0
CATCGGACGTTGTCGAATCCT     HRTLSNP        1     0
CATCGGACGTTTATGCTTCGT     HRTFMLR        1     0
CATCGGACGTTTGATCTGACT     HRTFDLT        1     0
CATCGGACTAATATGCCGAGT     HRTNMPS        1     0
CATCGGACTAATATTGCGTGG     HRTNIAW        1     0
CATCGGACTAATCTGGGTGAT     HRTNLGD        1     0
CATCGGACTAATCTTTGTACT     HRTNLCT        1     0
CATCGGACTAATGCGAATCTG     HRTNANL        1     0
CATCGGACTAATGCGCATTCT     HRTNAHS        1     0
CATCGGACTACGCAGACTACG     HRTTQTT        1     0
CATCGGACTACGCATATGAAT     HRTTHMN        1     0
CATCGGACTACGCCTCCTCCT     HRTTPPP        1     0
CATCGGACTACGCTTGCTGTG     HRTTLAV        1     0
CATCGGACTACGCTTTATAAT     HRTTLYN        1     0
CATCGGACTACGCTTTCTACT     HRTTLST        1     0
CATCGGACTACGGATGGGCAG     HRTTDGQ        1     0
CATCGGACTACGGCGCCTCCG     HRTTAPP        1     0
CATCGGACTACGGCTCCGCGT     HRTTAPR        1     0
CATCGGACTACGTTGCCGCCG     HRTTLPP        1     0
CATCGGACTACTAATCCTTCG     HRTTNPS        1     0
CATCGGACTACTCCGCTTCCG     HRTTPLP        1     0
CATCGGACTACTCTGCATGCG     HRTTLHA        1     0
CATCGGACTACTCTTCCTATT     HRTTLPI        1     0
CATCGGACTACTCTTCCTCTT     HRTTLPL        1     0
CATCGGACTACTGATACTAAT     HRTTDTN        1     0
CATCGGACTACTGCTGATGAT     HRTTADD        1     0
CATCGGACTACTTATGCTCCG     HRTTYAP        1     0
CATCGGACTAGTACGTCTCCT     HRTSTSP        1     0
CATCGGACTAGTATGCAGCAT     HRTSMQH        1     0
CATCGGACTAGTCCTCATAAT     HRTSPHN        1     0
CATCGGACTAGTCTGCCTCCT     HRTSLPP        1     0
CATCGGACTAGTGTGACTTGG     HRTSVTW        1     0
CATCGGACTAGTTCTGAGGCT     HRTSSEA        1     0
CATCGGACTAGTTTGCCGCCG     HRTSLPP        1     0
CATCGGACTATGAATGTGCTT     HRTMNVL        1     0
CATCGGACTATGACGCCTCCT     HRTMTPP        1     0
CATCGGACTATGATTCTGCAG     HRTMILQ        1     0
CATCGGACTATGCAGCTTACG     HRTMQLT        1     0
CATCGGACTATGCCGGATCAG     HRTMPDQ        1     0
CATCGGACTATGCCTAATCAT     HRTMPNH        1     0
CATCGGACTATGCCTACTGCT     HRTMPTA        1     0
CATCGGACTATGTCGGAGAAT     HRTMSEN        1     0
CATCGGACTATGTTGAATCAG     HRTMLNQ        1     0
CATCGGACTATTCATGCTGCT     HRTIHAA        1     0
CATCGGACTATTGTGGCGCCT     HRTIVAP        1     0
CATCGGACTATTGTGGGGGCT     HRTIVGA        1     0
CATCGGACTATTTCTACTATT     HRTISTI        1     0
CATCGGACTCAGACGTTGCTT     HRTQTLL        1     0
CATCGGACTCAGACTACGACG     HRTQTTT        1     0
CATCGGACTCAGATGGTGGCT     HRTQMVA        1     0
CATCGGACTCAGCAGACTACT     HRTQQTT        1     0
CATCGGACTCAGCAGGCGCAG     HRTQQAQ        1     0
CATCGGACTCAGCCTCCTAAT     HRTQPPN        1     0
CATCGGACTCAGCTGCAGACT     HRTQLQT        1     0
CATCGGACTCAGCTTACGGAT     HRTQLTD        1     0
CATCGGACTCAGCTTGCGGAT     HRTQLAD        1     0
CATCGGACTCAGGCTACGGCG     HRTQATA        1     0
CATCGGACTCAGTTGAATTGT     HRTQLNC        1     0
CATCGGACTCATACGGAGAGT     HRTHTES        1     0
CATCGGACTCATATTTCGCCT     HRTHISP        1     0
CATCGGACTCATCAGGCTCAG     HRTHQAQ        1     0
CATCGGACTCATCCTATGCCG     HRTHPMP        1     0
CATCGGACTCATCCTGGGCCG     HRTHPGP        1     0
CATCGGACTCATGAGAATGCT     HRTHENA        1     0
CATCGGACTCATGAGACTGTG     HRTHETV        1     0
CATCGGACTCATGATTTTCTG     HRTHDFL        1     0
CATCGGACTCATGCTCCTCAG     HRTHAPQ        1     0
CATCGGACTCATGGTAATTAT     HRTHGNY        1     0
CATCGGACTCATTCTATGGAG     HRTHSME        1     0
CATCGGACTCATTGGCCTGAT     HRTHWPD        1     0
CATCGGACTCATTGGGCTTTG     HRTHWAL        1     0
CATCGGACTCATTTGTCTCTT     HRTHLSL        1     0
CATCGGACTCCGATTCAGACG     HRTPIQT        1     0
CATCGGACTCCGCCTCCTCCT     HRTPPPP        1     0
CATCGGACTCCGGCGCCTAAT     HRTPAPN        1     0
CATCGGACTCCGGGGGCTCCT     HRTPGAP        1     0
CATCGGACTCCGGGTACGGCT     HRTPGTA        1     0
CATCGGACTCCGGTTATTAAG     HRTPVIK        1     0
CATCGGACTCCGGTTCCGGGG     HRTPVPG        1     0
CATCGGACTCCTACGCCTTGT     HRTPTPC        1     0
CATCGGACTCCTATTCATTGG     HRTPIHW        1     0
CATCGGACTCCTCATAGTCTG     HRTPHSL        1     0
CATCGGACTCCTCCGTATCAT     HRTPPYH        1     0
CATCGGACTCCTCCGTTTACG     HRTPPFT        1     0
CATCGGACTCCTCCTACGGTG     HRTPPTV        1     0
CATCGGACTCCTCCTATGTAG     HRTPPMQ        1     0
CATCGGACTCCTCCTCATGCT     HRTPPHA        1     0
CATCGGACTCCTCCTCCGTCT     HRTPPPS        1     0
CATCGGACTCCTCCTCTTACT     HRTPPLT        1     0
CATCGGACTCCTCTGCTTCTG     HRTPLLL        1     0
CATCGGACTCCTGCGTCGACT     HRTPAST        1     0
CATCGGACTCCTGCTCCGGAG     HRTPAPE        1     0
CATCGGACTCCTGCTCTTCAT     HRTPALH        1     0
CATCGGACTCCTGGTCTTGCT     HRTPGLA        1     0
CATCGGACTCCTGTGATGCTT     HRTPVML        1     0
CATCGGACTCCTGTGCATCTG     HRTPVHL        1     0
CATCGGACTCCTGTTCCGCTT     HRTPVPL        1     0
CATCGGACTCCTGTTCCTAAG     HRTPVPK        1     0
CATCGGACTCCTTATCAGCCT     HRTPYQP        1     0
CATCGGACTCCTTATCCGCTG     HRTPYPL        1     0
CATCGGACTCCTTTTCCGCCT     HRTPFPP        1     0
CATCGGACTCTGCAGCTTCTG     HRTLQLL        1     0
CATCGGACTCTGCATTCTTTG     HRTLHSL        1     0
CATCGGACTCTGCCGCCTATT     HRTLPPI        1     0
CATCGGACTCTGCTGGCTCTT     HRTLLAL        1     0
CATCGGACTCTGCTTTCGACG     HRTLLST        1     0
CATCGGACTCTGGCTCCGGCT     HRTLAPA        1     0
CATCGGACTCTGTCTATGGGG     HRTLSMG        1     0
CATCGGACTCTTACGCCGCTG     HRTLTPL        1     0
CATCGGACTCTTACGTGGACT     HRTLTWT        1     0
CATCGGACTCTTCATCTGGAG     HRTLHLE        1     0
CATCGGACTCTTCCTATTTCG     HRTLPIS        1     0
CATCGGACTCTTCCTGTGCCG     HRTLPVP        1     0
CATCGGACTCTTCTTGTTGCG     HRTLLVA        1     0
CATCGGACTCTTGCGGCGTCT     HRTLAAS        1     0
CATCGGACTCTTTCGCTGCAG     HRTLSLQ        1     0
CATCGGACTGAGACTCAGCAT     HRTETQH        1     0
CATCGGACTGAGACTGTGACT     HRTETVT        1     0
CATCGGACTGAGCCGCAGCTG     HRTEPQL        1     0
CATCGGACTGAGCCTTTTCAT     HRTEPFH        1     0
CATCGGACTGAGCTGCTTATG     HRTELLM        1     0
CATCGGACTGAGCTTCATAAT     HRTELHN        1     0
CATCGGACTGAGGCGAAGCCT     HRTEAKP        1     0
CATCGGACTGAGGGGGTTCAG     HRTEGVQ        1     0
CATCGGACTGAGTTTCATCGG     HRTEFHR        1     0
CATCGGACTGATAATTGGCAG     HRTDNWQ        1     0
CATCGGACTGATACTGATTTG     HRTDTDL        1     0
CATCGGACTGATACTGTGGTT     HRTDTVV        1     0
CATCGGACTGATAGTACTCTG     HRTDSTL        1     0
CATCGGACTGATATGGAGGAT     HRTDMED        1     0
CATCGGACTGATATTCCTATG     HRTDIPM        1     0
CATCGGACTGATCAGCTGATG     HRTDQLM        1     0
CATCGGACTGATCATCAGGCG     HRTDHQA        1     0
CATCGGACTGATCATCTGCTG     HRTDHLL        1     0
CATCGGACTGATCCGAGTCTT     HRTDPSL        1     0
CATCGGACTGATCTTGTTTCT     HRTDLVS        1     0
CATCGGACTGATGATGTGGCT     HRTDDVA        1     0
CATCGGACTGATGCGAATGGG     HRTDANG        1     0
CATCGGACTGATGCGGCGGCG     HRTDAAA        1     0
CATCGGACTGATGCTCCTCAG     HRTDAPQ        1     0
CATCGGACTGATTATTCTTTG     HRTDYSL        1     0
CATCGGACTGATTTGGAGGAT     HRTDLED        1     0
CATCGGACTGATTTGTTGGTG     HRTDLLV        1     0
CATCGGACTGCGACGTGTCAT     HRTATCH        1     0
CATCGGACTGCGACTCCTTTG     HRTATPL        1     0
CATCGGACTGCGACTGTTAAT     HRTATVN        1     0
CATCGGACTGCGAGTTTGGAT     HRTASLD        1     0
CATCGGACTGCGATTGCTTCT     HRTAIAS        1     0
CATCGGACTGCGCATACGAAT     HRTAHTN        1     0
CATCGGACTGCGCCGTCTATG     HRTAPSM        1     0
CATCGGACTGCGCCTCCTCCG     HRTAPPP        1     0
CATCGGACTGCGCTTCCGCCT     HRTALPP        1     0
CATCGGACTGCGGAGGCGCCT     HRTAEAP        1     0
CATCGGACTGCGGCGGAGGAG     HRTAAEE        1     0
CATCGGACTGCGGTGCTTAAT     HRTAVLN        1     0
CATCGGACTGCGGTGTTTTGG     HRTAVFW        1     0
CATCGGACTGCTAATCATCTG     HRTANHL        1     0
CATCGGACTGCTACGTGGAGT     HRTATWS        1     0
CATCGGACTGCTATTCATACT     HRTAIHT        1     0
CATCGGACTGCTCAGAATCTG     HRTAQNL        1     0
CATCGGACTGCTCATCATGCT     HRTAHHA        1     0
CATCGGACTGCTCCGCCGACG     HRTAPPT        1     0
CATCGGACTGCTCCGCTTCTT     HRTAPLL        1     0
CATCGGACTGCTCCTCTTATT     HRTAPLI        1     0
CATCGGACTGCTCCTCTTTCT     HRTAPLS        1     0
CATCGGACTGCTCCTGCTCCT     HRTAPAP        1     0
CATCGGACTGCTCCTGGGGTT     HRTAPGV        1     0
CATCGGACTGCTCCTTGGTGG     HRTAPWW        1     0
CATCGGACTGCTGATCCTTGG     HRTADPW        1     0
CATCGGACTGCTGCTCTTCAT     HRTAALH        1     0
CATCGGACTGCTGCTTGTATG     HRTAACM        1     0
CATCGGACTGCTGTGCATTGG     HRTAVHW        1     0
CATCGGACTGCTTCTATTTCT     HRTASIS        1     0
CATCGGACTGCTTCTCAGCTT     HRTASQL        1     0
CATCGGACTGCTTCTGAGGGT     HRTASEG        1     0
CATCGGACTGGGATGCAGCAG     HRTGMQQ        1     0
CATCGGACTGGGCAGCAGATT     HRTGQQI        1     0
CATCGGACTGGGCAGTTGATT     HRTGQLI        1     0
CATCGGACTGGGCCTCAGCAG     HRTGPQQ        1     0
CATCGGACTGGGCTTGATGCG     HRTGLDA        1     0
CATCGGACTGGGGCGAGTTAG     HRTGASQ        1     0
CATCGGACTGGTACTAGTCCT     HRTGTSP        1     0
CATCGGACTGGTATTACGACT     HRTGITT        1     0
CATCGGACTGGTCCGTCTCCG     HRTGPSP        1     0
CATCGGACTGTGACGCTGACG     HRTVTLT        1     0
CATCGGACTGTGAGTTGGAAG     HRTVSWK        1     0
CATCGGACTGTGCCTCAGGCG     HRTVPQA        1     0
CATCGGACTGTGCTGACTGTG     HRTVLTV        1     0
CATCGGACTGTGCTGCTGGCT     HRTVLLA        1     0
CATCGGACTGTGGCACCATGG     HRTVAPW        1     0
CATCGGACTGTGGCGCCATGG     HRTVAPW        1     0
CATCGGACTGTGGCTGATATG     HRTVADM        1     0
CATCGGACTGTGGGGGTTGCG     HRTVGVA        1     0
CATCGGACTGTGGTGACTGCT     HRTVVTA        1     0
CATCGGACTGTGGTGCTGCCT     HRTVVLP        1     0
CATCGGACTGTGTCTTTGCCG     HRTVSLP        1     0
CATCGGACTGTTCCGCCTCCG     HRTVPPP        1     0
CATCGGACTGTTCCTCATGGT     HRTVPHG        1     0
CATCGGACTGTTCCTCCGCCG     HRTVPPP        1     0
CATCGGACTGTTCCTGATCTT     HRTVPDL        1     0
CATCGGACTGTTGAGAAGAAT     HRTVEKN        1     0
CATCGGACTGTTGATTGGCGT     HRTVDWR        1     0
CATCGGACTGTTGTGGCGGTG     HRTVVAV        1     0
CATCGGACTGTTTATTCTCCT     HRTVYSP        1     0
CATCGGACTTAGACGCAGTAT     HRTQTQY        1     0
CATCGGACTTATACTCAGGAT     HRTYTQD        1     0
CATCGGACTTATCATGGGTCT     HRTYHGS        1     0
CATCGGACTTATGCGAATGAG     HRTYANE        1     0
CATCGGACTTCGCCGTTTACT     HRTSPFT        1     0
CATCGGACTTCGCCTGTTCAT     HRTSPVH        1     0
CATCGGACTTCTAGTACGATG     HRTSSTM        1     0
CATCGGACTTGGATGGATACT     HRTWMDT        1     0
CATCGGACTTGGATTACTAGT     HRTWITS        1     0
CATCGGACTTGTCTGGCTGCG     HRTCLAA        1     0
CATCGGACTTTGCGTGATATT     HRTLRDI        1     0
CATCGGACTTTGGCGCCTGCT     HRTLAPA        1     0
CATCGGACTTTTCAGGCTCTG     HRTFQAL        1     0
CATCGGACTTTTCCTATGCCG     HRTFPMP        1     0
CATCGGACTTTTTCGCCGCCG     HRTFSPP        1     0
CATCGGAGTAATCATCCTCAT     HRSNHPH        1     0
CATCGGAGTAATCCGTCTGCT     HRSNPSA        1     0
CATCGGAGTAATGCGCTGGCT     HRSNALA        1     0
CATCGGAGTACGCATTGGATG     HRSTHWM        1     0
CATCGGAGTACGCCGCCGTGG     HRSTPPW        1     0
CATCGGAGTACGCCTCATCTG     HRSTPHL        1     0
CATCGGAGTACTACGTGGACG     HRSTTWT        1     0
CATCGGAGTACTACTGATCCT     HRSTTDP        1     0
CATCGGAGTACTTATTCTGCT     HRSTYSA        1     0
CATCGGAGTATGCAGGATGCT     HRSMQDA        1     0
CATCGGAGTATGGAGCGTTCT     HRSMERS        1     0
CATCGGAGTATGGATACTCAG     HRSMDTQ        1     0
CATCGGAGTATGGCGCATACT     HRSMAHT        1     0
CATCGGAGTATGTCGTATCCG     HRSMSYP        1     0
CATCGGAGTATTATGCATGAG     HRSIMHE        1     0
CATCGGAGTATTTCTCCTACT     HRSISPT        1     0
CATCGGAGTATTTGGACGTAT     HRSIWTY        1     0
CATCGGAGTATTTTGGATCCG     HRSILDP        1     0
CATCGGAGTCAAGCTCTTCCG     HRSQALP        1     0
CATCGGAGTCAGATTCAGCCG     HRSQIQP        1     0
CATCGGAGTCAGCCTCAGCCG     HRSQPQP        1     0
CATCGGAGTCAGGATGCGCAT     HRSQDAH        1     0
CATCGGAGTCATATGTTGGAT     HRSHMLD        1     0
CATCGGAGTCATGAGGTGTAG     HRSHEVQ        1     0
CATCGGAGTCATGTGACGATT     HRSHVTI        1     0
CATCGGAGTCATGTGAGTCAT     HRSHVSH        1     0
CATCGGAGTCATTTTCAACAG     HRSHFQQ        1     0
CATCGGAGTCCGACTATTGAT     HRSPTID        1     0
CATCGGAGTCCGACTCTTCTG     HRSPTLL        1     0
CATCGGAGTCCGAGTATTTCT     HRSPSIS        1     0
CATCGGAGTCCGAGTTATGAT     HRSPSYD        1     0
CATCGGAGTCCGCATACGTTG     HRSPHTL        1     0
CATCGGAGTCCGCCGATTGGG     HRSPPIG        1     0
CATCGGAGTCCGCTGGCTTCT     HRSPLAS        1     0
CATCGGAGTCCGCTTCCGCTG     HRSPLPL        1     0
CATCGGAGTCCGCTTGCTCAT     HRSPLAH        1     0
CATCGGAGTCCGCTTGCTGCT     HRSPLAA        1     0
CATCGGAGTCCGGTGCTGTAT     HRSPVLY        1     0
CATCGGAGTCCGTATTCGGTG     HRSPYSV        1     0
CATCGGAGTCCGTCGGTGACT     HRSPSVT        1     0
CATCGGAGTCCGTGTGATGAT     HRSPCDD        1     0
CATCGGAGTCCGTTGCTGCCT     HRSPLLP        1     0
CATCGGAGTCCTACTACTCAG     HRSPTTQ        1     0
CATCGGAGTCCTAGTGCTGTT     HRSPSAV        1     0
CATCGGAGTCCTATTAATAGT     HRSPINS        1     0
CATCGGAGTCCTCATATGGGG     HRSPHMG        1     0
CATCGGAGTCCTCCTTGTACT     HRSPPCT        1     0
CATCGGAGTCCTGGTGTTCAT     HRSPGVH        1     0
CATCGGAGTCTGCCGTTTGCT     HRSLPFA        1     0
CATCGGAGTCTGGTGAATTTT     HRSLVNF        1     0
CATCGGAGTCTGTCGCATTAT     HRSLSHY        1     0
CATCGGAGTCTTCATGCTACT     HRSLHAT        1     0
CATCGGAGTCTTCCGTATCCT     HRSLPYP        1     0
CATCGGAGTCTTCCTCCTGTT     HRSLPPV        1     0
CATCGGAGTCTTGCGAGTTCG     HRSLASS        1     0
CATCGGAGTCTTGCGCTTGCG     HRSLALA        1     0
CATCGGAGTCTTGCGGAGCCG     HRSLAEP        1     0
CATCGGAGTCTTGCTGGTCCT     HRSLAGP        1     0
CATCGGAGTCTTGGTAATGCG     HRSLGNA        1     0
CATCGGAGTGAGCCGACGAGG     HRSEPTR        1     0
CATCGGAGTGATCAGCGTCCG     HRSDQRP        1     0
CATCGGAGTGATTGGCGGCCT     HRSDWRP        1     0
CATCGGAGTGCGCAGCCGGTT     HRSAQPV        1     0
CATCGGAGTGCGCTTGATGAG     HRSALDE        1     0
CATCGGAGTGCGGAGATGAGT     HRSAEMS        1     0
CATCGGAGTGCGGATCAGACT     HRSADQT        1     0
CATCGGAGTGCGGGTAGTCCG     HRSAGSP        1     0
CATCGGAGTGCGGTGCAGTCG     HRSAVQS        1     0
CATCGGAGTGCGGTTCATACT     HRSAVHT        1     0
CATCGGAGTGCTAGTCTTCAT     HRSASLH        1     0
CATCGGAGTGCTCCTGAGCTT     HRSAPEL        1     0
CATCGGAGTGCTCTTCCTCCT     HRSALPP        1     0
CATCGGAGTGCTGTGTCTTAT     HRSAVSY        1     0
CATCGGAGTGGGCCTCATTCG     HRSGPHS        1     0
CATCGGAGTGGGTGGGAGTAG     HRSGWEQ        1     0
CATCGGAGTGGGTTGCCTGAG     HRSGLPE        1     0
CATCGGAGTGGTCCTGCTGCT     HRSGPAA        1     0
CATCGGAGTGGTGCGCTGGTT     HRSGALV        1     0
CATCGGAGTGTGATTGCTTCT     HRSVIAS        1     0
CATCGGAGTGTGCTGCAGACT     HRSVLQT        1     0
CATCGGAGTGTGGATCTTCCT     HRSVDLP        1     0
CATCGGAGTGTTCCGTATCCG     HRSVPYP        1     0
CATCGGAGTGTTGAGGATTTG     HRSVEDL        1     0
CATCGGAGTGTTGATACTCCT     HRSVDTP        1     0
CATCGGAGTTATTATCATCAG     HRSYYHQ        1     0
CATCGGAGTTCGCCTGAGTTT     HRSSPEF        1     0
CATCGGAGTTCGCCTGTTTCT     HRSSPVS        1     0
CATCGGAGTTCGCTGCAGAAT     HRSSLQN        1     0
CATCGGAGTTGGACGCCGCCT     HRSWTPP        1     0
CATCGGAGTTTGCATCCGTTG     HRSLHPL        1     0
CATCGGAGTTTGGAGTGGGTT     HRSLEWV        1     0
CATCGGAGTTTTGAGGATTTG     HRSFEDL        1     0
CATCGGATACAGGCGGAGGCT     HRIQAEA        1     0
CATCGGATGAATACGATGAAT     HRMNTMN        1     0
CATCGGATGAATACGCAGAGT     HRMNTQS        1     0
CATCGGATGAATATTCTGCAT     HRMNILH        1     0
CATCGGATGAATCATATGACT     HRMNHMT        1     0
CATCGGATGAATCATTGGACT     HRMNHWT        1     0
CATCGGATGAATGAGGGGTAT     HRMNEGY        1     0
CATCGGATGAATTTGCCGTGG     HRMNLPW        1     0
CATCGGATGAATTTGCTTGCT     HRMNLLA        1     0
CATCGGATGACGACTTGTCTT     HRMTTCL        1     0
CATCGGATGACGCAGCTGTTT     HRMTQLF        1     0
CATCGGATGACGCTGCTTCAG     HRMTLLQ        1     0
CATCGGATGACGGCTACGATT     HRMTATI        1     0
CATCGGATGACGGGGCAGATT     HRMTGQI        1     0
CATCGGATGACGGGTACGCTG     HRMTGTL        1     0
CATCGGATGACGTCGGGTACG     HRMTSGT        1     0
CATCGGATGACGTCTGCGCTT     HRMTSAL        1     0
CATCGGATGACGTTGGCGCAT     HRMTLAH        1     0
CATCGGATGACTACGGCGTAT     HRMTTAY        1     0
CATCGGATGACTAGTACTTAT     HRMTSTY        1     0
CATCGGATGACTATGGAGGCG     HRMTMEA        1     0
CATCGGATGACTATGGTGCCT     HRMTMVP        1     0
CATCGGATGACTCCGTATACG     HRMTPYT        1     0
CATCGGATGACTCCTATTGTG     HRMTPIV        1     0
CATCGGATGACTCCTTTTCAT     HRMTPFH        1     0
CATCGGATGACTCTGCAGGGT     HRMTLQG        1     0
CATCGGATGACTCTTAATCTT     HRMTLNL        1     0
CATCGGATGACTGCGTTGTAT     HRMTALY        1     0
CATCGGATGACTTTGCCTACG     HRMTLPT        1     0
CATCGGATGAGTGCTGATCTT     HRMSADL        1     0
CATCGGATGATGCCTAGTATG     HRMMPSM        1     0
CATCGGATGATGCTGCATCCT     HRMMLHP        1     0
CATCGGATGATGCTTGTGTAT     HRMMLVY        1     0
CATCGGATGATTACTGTTCAG     HRMITVQ        1     0
CATCGGATGATTAGTCCGCTG     HRMISPL        1     0
CATCGGATGATTCTGGCGGAT     HRMILAD        1     0
CATCGGATGATTGAGCCTTCG     HRMIEPS        1     0
CATCGGATGCAGATGTGGCAT     HRMQMWH        1     0
CATCGGATGCAGCAGTATCCT     HRMQQYP        1     0
CATCGGATGCAGCATACGCAT     HRMQHTH        1     0
CATCGGATGCAGCATGTGGAT     HRMQHVD        1     0
CATCGGATGCAGCTGCCTACG     HRMQLPT        1     0
CATCGGATGCAGCTTATGTAT     HRMQLMY        1     0
CATCGGATGCAGGATGCGATT     HRMQDAI        1     0
CATCGGATGCAGGCTACGTTT     HRMQATF        1     0
CATCGGATGCAGGGGCTGTAT     HRMQGLY        1     0
CATCGGATGCAGTATACTCTG     HRMQYTL        1     0
CATCGGATGCAGTTGCCTAGT     HRMQLPS        1     0
CATCGGATGCATAAGCCTCAT     HRMHKPH        1     0
CATCGGATGCATCATGCGTAT     HRMHHAY        1     0
CATCGGATGCATCTGACTACG     HRMHLTT        1     0
CATCGGATGCATCTTCGTGAT     HRMHLRD        1     0
CATCGGATGCATCTTTCGGTG     HRMHLSV        1     0
CATCGGATGCATGCTGTTTCG     HRMHAVS        1     0
CATCGGATGCATGGGCCGTCT     HRMHGPS        1     0
CATCGGATGCATGTGTCTTTT     HRMHVSF        1     0
CATCGGATGCATGTTCATACG     HRMHVHT        1     0
CATCGGATGCATGTTCCTCAT     HRMHVPH        1     0
CATCGGATGCATTATCCGGTT     HRMHYPV        1     0
CATCGGATGCATTCTCCTAAT     HRMHSPN        1     0
CATCGGATGCCGAATGAGTTT     HRMPNEF        1     0
CATCGGATGCCGAGTTCTTTG     HRMPSSL        1     0
CATCGGATGCCGCAGCCGCAT     HRMPQPH        1     0
CATCGGATGCCGCATATGCCT     HRMPHMP        1     0
CATCGGATGCCGCATTCTATT     HRMPHSI        1     0
CATCGGATGCCGCCGGGTCCT     HRMPPGP        1     0
CATCGGATGCCGGAGACTGCG     HRMPETA        1     0
CATCGGATGCCGGCGCCTCTG     HRMPAPL        1     0
CATCGGATGCCGGCGCTTTTT     HRMPALF        1     0
CATCGGATGCCGGCGTCGGTT     HRMPASV        1     0
CATCGGATGCCGGCTATGGCG     HRMPAMA        1     0
CATCGGATGCCGGCTCGGGTG     HRMPARV        1     0
CATCGGATGCCGGGGACGTAT     HRMPGTY        1     0
CATCGGATGCCGGGTAAGCAT     HRMPGKH        1     0
CATCGGATGCCGGTGCTTTCT     HRMPVLS        1     0
CATCGGATGCCGTATACGCAT     HRMPYTH        1     0
CATCGGATGCCGTCTAAGTGG     HRMPSKW        1     0
CATCGGATGCCGTTTCATTCT     HRMPFHS        1     0
CATCGGATGCCTACGAGTCTT     HRMPTSL        1     0
CATCGGATGCCTACTGATCCG     HRMPTDP        1     0
CATCGGATGCCTATGTGTTCT     HRMPMCS        1     0
CATCGGATGCCTCTGTCTCAT     HRMPLSH        1     0
CATCGGATGCCTCTTAAGACT     HRMPLKT        1     0
CATCGGATGCCTGATACTCCG     HRMPDTP        1     0
CATCGGATGCCTGCGCCTTTG     HRMPAPL        1     0
CATCGGATGCCTGCTTTGACT     HRMPALT        1     0
CATCGGATGCCTGTGCCGCGG     HRMPVPR        1     0
CATCGGATGCCTTGGATTCTG     HRMPWIL        1     0
CATCGGATGCCTTGTTTTGCG     HRMPCFA        1     0
CATCGGATGCTCCCGCCGAGT     HRMLPPS        1     0
CATCGGATGCTGAGTCAGACT     HRMLSQT        1     0
CATCGGATGCTGCCGTGGACG     HRMLPWT        1     0
CATCGGATGCTGGATACGCAT     HRMLDTH        1     0
CATCGGATGCTGGATGCGTGG     HRMLDAW        1     0
CATCGGATGCTGGCTCCGTTT     HRMLAPF        1     0
CATCGGATGCTGGCTGATACT     HRMLADT        1     0
CATCGGATGCTGGTTACTGTG     HRMLVTV        1     0
CATCGGATGCTTACGAGTACT     HRMLTST        1     0
CATCGGATGCTTACTGCTATG     HRMLTAM        1     0
CATCGGATGCTTAGTACTAAT     HRMLSTN        1     0
CATCGGATGCTTCAGACGGTT     HRMLQTV        1     0
CATCGGATGCTTCATCATGCG     HRMLHHA        1     0
CATCGGATGCTTCCTCCGCAG     HRMLPPQ        1     0
CATCGGATGCTTCCTCCGTCT     HRMLPPS        1     0
CATCGGATGCTTCTTCCTATT     HRMLLPI        1     0
CATCGGATGGAGAAGTCGGAG     HRMEKSE        1     0
CATCGGATGGAGACTTTTGCG     HRMETFA        1     0
CATCGGATGGAGCCTGCTTTG     HRMEPAL        1     0
CATCGGATGGAGCTGCGTTCT     HRMELRS        1     0
CATCGGATGGATGCGCTGCGT     HRMDALR        1     0
CATCGGATGGATGTGCTTAGG     HRMDVLR        1     0
CATCGGATGGATTATCGTTCT     HRMDYRS        1     0
CATCGGATGGATTCGCTTACT     HRMDSLT        1     0
CATCGGATGGATTCTACGGAT     HRMDSTD        1     0
CATCGGATGGCGCGTACTGAT     HRMARTD        1     0
CATCGGATGGCGCTGACTTCT     HRMALTS        1     0
CATCGGATGGCGCTGCAGCTG     HRMALQL        1     0
CATCGGATGGCGCTGGATTTT     HRMALDF        1     0
CATCGGATGGCGCTGGTGAAT     HRMALVN        1     0
CATCGGATGGCGCTTCAGACT     HRMALQT        1     0
CATCGGATGGCGGTTGCTATG     HRMAVAM        1     0
CATCGGATGGCGTTTCCGGTG     HRMAFPV        1     0
CATCGGATGGCTACTCTTGTT     HRMATLV        1     0
CATCGGATGGCTAGTGCGTTT     HRMASAF        1     0
CATCGGATGGCTAGTGTTATT     HRMASVI        1     0
CATCGGATGGCTCATTTTACT     HRMAHFT        1     0
CATCGGATGGCTGCTGATCGT     HRMAADR        1     0
CATCGGATGGCTGGGTCTACG     HRMAGST        1     0
CATCGGATGGGGACGCATCAT     HRMGTHH        1     0
CATCGGATGGGGACTAATTTT     HRMGTNF        1     0
CATCGGATGGGGCCTGCTCTG     HRMGPAL        1     0
CATCGGATGGGGCCTGTGTTT     HRMGPVF        1     0
CATCGGATGGGGCTGTATGAG     HRMGLYE        1     0
CATCGGATGGGTACTATGCAG     HRMGTMQ        1     0
CATCGGATGGGTCTTGTGCAT     HRMGLVH        1     0
CATCGGATGGTGACGAAGGAG     HRMVTKE        1     0
CATCGGATGGTGCTGAGTATT     HRMVLSI        1     0
CATCGGATGGTGCTGCTGCAG     HRMVLLQ        1     0
CATCGGATGGTGGATCCGTGT     HRMVDPC        1     0
CATCGGATGGTGTCGCATGCT     HRMVSHA        1     0
CATCGGATGGTTACGACGTTT     HRMVTTF        1     0
CATCGGATGGTTACGGCTATT     HRMVTAI        1     0
CATCGGATGGTTAGTCCTGAG     HRMVSPE        1     0
CATCGGATGGTTATGCTGTCT     HRMVMLS        1     0
CATCGGATGGTTCAGTCGCAG     HRMVQSQ        1     0
CATCGGATGTATAATGAGTGG     HRMYNEW        1     0
CATCGGATGTATCTGAGGGAT     HRMYLRD        1     0
CATCGGATGTATGCGCCGCGG     HRMYAPR        1     0
CATCGGATGTATGCTCAGAAT     HRMYAQN        1     0
CATCGGATGTCGCTGCCTAGT     HRMSLPS        1     0
CATCGGATGTCGGTTACGCAT     HRMSVTH        1     0
CATCGGATGTCGTATTGTGTG     HRMSYCV        1     0
CATCGGATGTCTACTTATTCG     HRMSTYS        1     0
CATCGGATGTCTATGCTGTCG     HRMSMLS        1     0
CATCGGATGTCTCAGCCTCGG     HRMSQPR        1     0
CATCGGATGTCTTCTCAGTAT     HRMSSQY        1     0
CATCGGATGTGGAGTCCTACT     HRMWSPT        1     0
CATCGGATGTGGGTGCCTATT     HRMWVPI        1     0
CATCGGATGTGGGTTCCGCAG     HRMWVPQ        1     0
CATCGGATGTGTGCTGGTCCG     HRMCAGP        1     0
CATCGGATGTTGATGACTTTT     HRMLMTF        1     0
CATCGGATGTTGCATAATACG     HRMLHNT        1     0
CATCGGATGTTGCATAATGTG     HRMLHNV        1     0
CATCGGATGTTGCCGCTTTGG     HRMLPLW        1     0
CATCGGATGTTGCCGGCTCCT     HRMLPAP        1     0
CATCGGATGTTGCCTTCTAAG     HRMLPSK        1     0
CATCGGATGTTGGCGCCGGTG     HRMLAPV        1     0
CATCGGATGTTTTATTGGTCT     HRMFYWS        1     0
CATCGGATGTTTTCGCCGTCG     HRMFSPS        1     0
CATCGGATTAATAGTGTTCTG     HRINSVL        1     0
CATCGGATTAATGCGGCGACT     HRINAAT        1     0
CATCGGATTAATGCTATTGGT     HRINAIG        1     0
CATCGGATTAATTTGATTAAT     HRINLIN        1     0
CATCGGATTACGACTCCTTAT     HRITTPY        1     0
CATCGGATTACGCCGCATATT     HRITPHI        1     0
CATCGGATTACGCCTCCGTGT     HRITPPC        1     0
CATCGGATTACGCCTTCGTTT     HRITPSF        1     0
CATCGGATTACGCTGCAGGGT     HRITLQG        1     0
CATCGGATTACGGAGCTGTAT     HRITELY        1     0
CATCGGATTACGGCGCCGTCG     HRITAPS        1     0
CATCGGATTACTCAGCCTATG     HRITQPM        1     0
CATCGGATTACTCCGGGTGGT     HRITPGG        1     0
CATCGGATTACTCCTATGCGT     HRITPMR        1     0
CATCGGATTACTCCTATTCCG     HRITPIP        1     0
CATCGGATTACTGAGATGTGG     HRITEMW        1     0
CATCGGATTAGTAGTGATGTG     HRISSDV        1     0
CATCGGATTAGTCTGGAGGTG     HRISLEV        1     0
CATCGGATTAGTTCTGCTTTG     HRISSAL        1     0
CATCGGATTATGATTTTGCAT     HRIMILH        1     0
CATCGGATTATGTTTCAGCTG     HRIMFQL        1     0
CATCGGATTATTGGGCTTCCT     HRIIGLP        1     0
CATCGGATTCAGCATTATAGT     HRIQHYS        1     0
CATCGGATTCAGCATTTTACG     HRIQHFT        1     0
CATCGGATTCAGCCTCCTGGT     HRIQPPG        1     0
CATCGGATTCATACGACGCAT     HRIHTTH        1     0
CATCGGATTCATCATTTGTCG     HRIHHLS        1     0
CATCGGATTCATGATAGTTCT     HRIHDSS        1     0
CATCGGATTCATTAGATGCAT     HRIHQMH        1     0
CATCGGATTCATTTGGCTGAG     HRIHLAE        1     0
CATCGGATTCCGACTCCTACT     HRIPTPT        1     0
CATCGGATTCCGACTCTTGTG     HRIPTLV        1     0
CATCGGATTCCGATGCTGACT     HRIPMLT        1     0
CATCGGATTCCGCAGCCTCAT     HRIPQPH        1     0
CATCGGATTCCGCATGCTTCG     HRIPHAS        1     0
CATCGGATTCCGCCGGCGGAT     HRIPPAD        1     0
CATCGGATTCCGCCTCCTCAT     HRIPPPH        1     0
CATCGGATTCCGCTGATGAGG     HRIPLMR        1     0
CATCGGATTCCGCTGTATGTG     HRIPLYV        1     0
CATCGGATTCCGTATGTGTAT     HRIPYVY        1     0
CATCGGATTCCGTGGCGTGAG     HRIPWRE        1     0
CATCGGATTCCGTGTACGACG     HRIPCTT        1     0
CATCGGATTCCTACGACGATT     HRIPTTI        1     0
CATCGGATTCCTACGATTGCT     HRIPTIA        1     0
CATCGGATTCCTACGCTGCTG     HRIPTLL        1     0
CATCGGATTCCTCAGCGGGTG     HRIPQRV        1     0
CATCGGATTCCTCTGATGATT     HRIPLMI        1     0
CATCGGATTCCTCTTACGCCT     HRIPLTP        1     0
CATCGGATTCCTGATGTGTGG     HRIPDVW        1     0
CATCGGATTCCTGCGCCTCTT     HRIPAPL        1     0
CATCGGATTCCTGCGCCTTCG     HRIPAPS        1     0
CATCGGATTCCTGCTCCTCCT     HRIPAPP        1     0
CATCGGATTCCTGCTCGTCTG     HRIPARL        1     0
CATCGGATTCCTTGTACGTAT     HRIPCTY        1     0
CATCGGATTCTGCCGGATGGT     HRILPDG        1     0
CATCGGATTCTGCTGTTTTAG     HRILLFQ        1     0
CATCGGATTCTGGAGACTATG     HRILETM        1     0
CATCGGATTGAGACTCAGCCT     HRIETQP        1     0
CATCGGATTGAGCAGGTTGAT     HRIEQVD        1     0
CATCGGATTGAGTCGCATAAT     HRIESHN        1     0
CATCGGATTGAGTTGGAGCAA     HRIELEQ        1     0
CATCGGATTGATACTGCGCGT     HRIDTAR        1     0
CATCGGATTGATATGGGTCCG     HRIDMGP        1     0
CATCGGATTGATCCGTATTAT     HRIDPYY        1     0
CATCGGATTGATCTGCAGGTT     HRIDLQV        1     0
CATCGGATTGATCTTCATGTT     HRIDLHV        1     0
CATCGGATTGATGATTGGGGT     HRIDDWG        1     0
CATCGGATTGATGCTTCTCCT     HRIDASP        1     0
CATCGGATTGATTATTTGCAG     HRIDYLQ        1     0
CATCGGATTGATTCGTGGACG     HRIDSWT        1     0
CATCGGATTGATTTTATGCAG     HRIDFMQ        1     0
CATCGGATTGCGCATCAGCAG     HRIAHQQ        1     0
CATCGGATTGCGCCGGCTACT     HRIAPAT        1     0
CATCGGATTGCGCCTACGTTG     HRIAPTL        1     0
CATCGGATTGCGCTTTCGACT     HRIALST        1     0
CATCGGATTGCGGTGTCGCCG     HRIAVSP        1     0
CATCGGATTGCGTATCCGAAG     HRIAYPK        1     0
CATCGGATTGCGTCGACGCTT     HRIASTL        1     0
CATCGGATTGCGTGGATTTGT     HRIAWIC        1     0
CATCGGATTGCGTGGCTGAAT     HRIAWLN        1     0
CATCGGATTGCTAATTGGACG     HRIANWT        1     0
CATCGGATTGCTCAGCCGGCG     HRIAQPA        1     0
CATCGGATTGCTCCGACTTTG     HRIAPTL        1     0
CATCGGATTGCTCCGGCTGAT     HRIAPAD        1     0
CATCGGATTGCTCCTACGTCT     HRIAPTS        1     0
CATCGGATTGCTGATGTGAGT     HRIADVS        1     0
CATCGGATTGGTACTCCTCTG     HRIGTPL        1     0
CATCGGATTGGTAGTACGGTT     HRIGSTV        1     0
CATCGGATTGGTCCTCCGTTG     HRIGPPL        1     0
CATCGGATTGGTCCTGCTCCG     HRIGPAP        1     0
CATCGGATTGGTCCTTCTTGG     HRIGPSW        1     0
CATCGGATTGGTCTTAGTCTG     HRIGLSL        1     0
CATCGGATTGGTCTTGGACCG     HRIGLGP        1     0
CATCGGATTGGTGGGCATGCG     HRIGGHA        1     0
CATCGGATTGGTTAGATGCAT     HRIGQMH        1     0
CATCGGATTGTGACGACGCTT     HRIVTTL        1     0
CATCGGATTGTGCCTCATCGG     HRIVPHR        1     0
CATCGGATTGTGTCGATGTAT     HRIVSMY        1     0
CATCGGATTGTGTGGCCGAAG     HRIVWPK        1     0
CATCGGATTTATGTGCAGACT     HRIYVQT        1     0
CATCGGATTTCGAGTCCGCCG     HRISSPP        1     0
CATCGGATTTCGGCGCAGTTG     HRISAQL        1     0
CATCGGATTTCGTCTAGTATT     HRISSSI        1     0
CATCGGATTTCTACGCTGTGT     HRISTLC        1     0
CATCGGATTTCTATGCAGAGT     HRISMQS        1     0
CATCGGATTTCTGCGATTCCG     HRISAIP        1     0
CATCGGATTTCTGTTGATCAG     HRISVDQ        1     0
CATCGGATTTCTTCTACTGAG     HRISSTE        1     0
CATCGGATTTTGCTGCCTCCG     HRILLPP        1     0
CATCGGCAGAATATTCCTCCT     HRQNIPP        1     0
CATCGGCAGAATGCTACGTGG     HRQNATW        1     0
CATCGGCAGACGAGTAGTTTG     HRQTSSL        1     0
CATCGGCAGACGCAGCCTCAT     HRQTQPH        1     0
CATCGGCAGACGGATCTTTCG     HRQTDLS        1     0
CATCGGCAGACGTAGGCGCTG     HRQTQAL        1     0
CATCGGCAGACGTTTATTCTT     HRQTFIL        1     0
CATCGGCAGACTACGGTTCCT     HRQTTVP        1     0
CATCGGCAGACTCATTATCAT     HRQTHYH        1     0
CATCGGCAGACTCATTTTTCG     HRQTHFS        1     0
CATCGGCAGACTCCTCATATG     HRQTPHM        1     0
CATCGGCAGACTCCTCATGTT     HRQTPHV        1     0
CATCGGCAGACTCCTCCTAAT     HRQTPPN        1     0
CATCGGCAGACTCCTCTTCCG     HRQTPLP        1     0
CATCGGCAGACTGTGCCGCTG     HRQTVPL        1     0
CATCGGCAGAGTCCGGATTTG     HRQSPDL        1     0
CATCGGCAGAGTTCGTCTCAG     HRQSSSQ        1     0
CATCGGCAGATGACGCTTGAG     HRQMTLE        1     0
CATCGGCAGATGACTCCGTTG     HRQMTPL        1     0
CATCGGCAGATGATGCATCAG     HRQMMHQ        1     0
CATCGGCAGATGATTTTTCAT     HRQMIFH        1     0
CATCGGCAGATGCAGCCGCTT     HRQMQPL        1     0
CATCGGCAGATGCGTACGTCG     HRQMRTS        1     0
CATCGGCAGATGCTTCTTCCT     HRQMLLP        1     0
CATCGGCAGATGCTTTGGACT     HRQMLWT        1     0
CATCGGCAGATGTATGAGTTG     HRQMYEL        1     0
CATCGGCAGATGTCTCCGCAG     HRQMSPQ        1     0
CATCGGCAGATTACGGTTATG     HRQITVM        1     0
CATCGGCAGATTAGTCATGCT     HRQISHA        1     0
CATCGGCAGATTCCTAATCTT     HRQIPNL        1     0
CATCGGCAGATTCCTTCTCCT     HRQIPSP        1     0
CATCGGCAGATTCTTACGGCT     HRQILTA        1     0
CATCGGCAGATTCTTTCTATG     HRQILSM        1     0
CATCGGCAGATTGCTCCTCAT     HRQIAPH        1     0
CATCGGCAGATTGTGACTCAT     HRQIVTH        1     0
CATCGGCAGCAGACTCCTGCG     HRQQTPA        1     0
CATCGGCAGCAGATTATGCAT     HRQQIMH        1     0
CATCGGCAGCAGCCTCCTCCT     HRQQPPP        1     0
CATCGGCAGCAGCTGTCTTGT     HRQQLSC        1     0
CATCGGCAGCAGGATATTTTG     HRQQDIL        1     0
CATCGGCAGCAGGATCCGTGG     HRQQDPW        1     0
CATCGGCAGCAGGCTCCGACT     HRQQAPT        1     0
CATCGGCAGCAGGTTAATCTG     HRQQVNL        1     0
CATCGGCAGCAGGTTCATTAT     HRQQVHY        1     0
CATCGGCAGCAGTCGCTTCCT     HRQQSLP        1     0
CATCGGCAGCAGTGGACTCAT     HRQQWTH        1     0
CATCGGCAGCAGTGTCATACG     HRQQCHT        1     0
CATCGGCAGCATAATAGTTTT     HRQHNSF        1     0
CATCGGCAGCATACGACTGTT     HRQHTTV        1     0
CATCGGCAGCATCAGCTTGTG     HRQHQLV        1     0
CATCGGCAGCATCAGGATCAG     HRQHQDQ        1     0
CATCGGCAGCATCATCCGATT     HRQHHPI        1     0
CATCGGCAGCATCATCCTTAT     HRQHHPY        1     0
CATCGGCAGCATCCGGATTTT     HRQHPDF        1     0
CATCGGCAGCATCCTATGACT     HRQHPMT        1     0
CATCGGCAGCATCCTTCGCAG     HRQHPSQ        1     0
CATCGGCAGCATCTTGAGCCG     HRQHLEP        1     0
CATCGGCAGCATGAGACGCAT     HRQHETH        1     0
CATCGGCAGCATGAGCTTCAT     HRQHELH        1     0
CATCGGCAGCATGAGGTGAGG     HRQHEVR        1     0
CATCGGCAGCATGATAATTAT     HRQHDNY        1     0
CATCGGCAGCATGCTCTTACG     HRQHALT        1     0
CATCGGCAGCATGTGAATCCG     HRQHVNP        1     0
CATCGGCAGCATGTGGCTCCG     HRQHVAP        1     0
CATCGGCAGCATGTTACTGAT     HRQHVTD        1     0
CATCGGCAGCATTATCCTACG     HRQHYPT        1     0
CATCGGCAGCCACTTGGTTTT     HRQPLGF        1     0
CATCGGCAGCCGATTAAGATG     HRQPIKM        1     0
CATCGGCAGCCGCAGGCTACT     HRQPQAT        1     0
CATCGGCAGCCGCAGTATCAG     HRQPQYQ        1     0
CATCGGCAGCCGCATCAGTTG     HRQPHQL        1     0
CATCGGCAGCCGCCGTCTGAT     HRQPPSD        1     0
CATCGGCAGCCGCCTCCTCTG     HRQPPPL        1     0
CATCGGCAGCCGCTGGTTTTG     HRQPLVL        1     0
CATCGGCAGCCGCTTCAGCCT     HRQPLQP        1     0
CATCGGCAGCCGGCGCATCCT     HRQPAHP        1     0
CATCGGCAGCCGGCTCCTCCT     HRQPAPP        1     0
CATCGGCAGCCGGCTGATTTG     HRQPADL        1     0
CATCGGCAGCCGGGTCCGCAG     HRQPGPQ        1     0
CATCGGCAGCCGGGTTGGATT     HRQPGWI        1     0
CATCGGCAGCCGTATCCGGTT     HRQPYPV        1     0
CATCGGCAGCCGTCGCTTCCT     HRQPSLP        1     0
CATCGGCAGCCGTCTCTTTGG     HRQPSLW        1     0
CATCGGCAGCCTAATCATAAT     HRQPNHN        1     0
CATCGGCAGCCTAATCCTCCT     HRQPNPP        1     0
CATCGGCAGCCTACGACGCTG     HRQPTTL        1     0
CATCGGCAGCCTACGATTCTG     HRQPTIL        1     0
CATCGGCAGCCTACGCATTCG     HRQPTHS        1     0
CATCGGCAGCCTACGGATGCG     HRQPTDA        1     0
CATCGGCAGCCTACTGATAAT     HRQPTDN        1     0
CATCGGCAGCCTACTGCTCCG     HRQPTAP        1     0
CATCGGCAGCCTATTAGTAGT     HRQPISS        1     0
CATCGGCAGCCTCATACGAAT     HRQPHTN        1     0
CATCGGCAGCCTCATCAGTGT     HRQPHQC        1     0
CATCGGCAGCCTCATCTGTAT     HRQPHLY        1     0
CATCGGCAGCCTCATGCGGGG     HRQPHAG        1     0
CATCGGCAGCCTCATGTGACT     HRQPHVT        1     0
CATCGGCAGCCTCATTCGCAT     HRQPHSH        1     0
CATCGGCAGCCTCCAGCGTAT     HRQPPAY        1     0
CATCGGCAGCCTCCGGATCCG     HRQPPDP        1     0
CATCGGCAGCCTCCTACGATT     HRQPPTI        1     0
CATCGGCAGCCTCCTCCTGGT     HRQPPPG        1     0
CATCGGCAGCCTCCTCTTAAT     HRQPPLN        1     0
CATCGGCAGCCTCCTTATCTT     HRQPPYL        1     0
CATCGGCAGCCTCTTCATATG     HRQPLHM        1     0
CATCGGCAGCCTCTTGAGAAG     HRQPLEK        1     0
CATCGGCAGCCTGATTGGATT     HRQPDWI        1     0
CATCGGCAGCCTGCGGCTCTG     HRQPAAL        1     0
CATCGGCAGCCTGCGTCGGAT     HRQPASD        1     0
CATCGGCAGCCTGGTAATGTG     HRQPGNV        1     0
CATCGGCAGCCTGGTCTGACT     HRQPGLT        1     0
CATCGGCAGCCTGTTACTCCG     HRQPVTP        1     0
CATCGGCAGCCTGTTCAGCCT     HRQPVQP        1     0
CATCGGCAGCCTTATATTACG     HRQPYIT        1     0
CATCGGCAGCCTTATTCGATT     HRQPYSI        1     0
CATCGGCAGCCTTCGCATTCG     HRQPSHS        1     0
CATCGGCAGCCTTCTCTTGTG     HRQPSLV        1     0
CATCGGCAGCCTTGTCCGTCT     HRQPCPS        1     0
CATCGGCAGCTGACGACGTTT     HRQLTTF        1     0
CATCGGCAGCTGACTACGTTT     HRQLTTF        1     0
CATCGGCAGCTGACTACTCCG     HRQLTTP        1     0
CATCGGCAGCTGAGTGATACG     HRQLSDT        1     0
CATCGGCAGCTGATGTGTACG     HRQLMCT        1     0
CATCGGCAGCTGATTGAGTAT     HRQLIEY        1     0
CATCGGCAGCTGCAGCTTACT     HRQLQLT        1     0
CATCGGCAGCTGCATACTCTG     HRQLHTL        1     0
CATCGGCAGCTGCATTCTGTG     HRQLHSV        1     0
CATCGGCAGCTGGAGCCTCTT     HRQLEPL        1     0
CATCGGCAGCTGGCGTATCCT     HRQLAYP        1     0
CATCGGCAGCTGGGTCCGCAG     HRQLGPQ        1     0
CATCGGCAGCTTAATCCGAAT     HRQLNPN        1     0
CATCGGCAGCTTACGACGGAT     HRQLTTD        1     0
CATCGGCAGCTTACGTCGTAT     HRQLTSY        1     0
CATCGGCAGCTTACGTGGCCG     HRQLTWP        1     0
CATCGGCAGCTTAGTCATCCT     HRQLSHP        1     0
CATCGGCAGCTTAGTTTGCCT     HRQLSLP        1     0
CATCGGCAGCTTCATTCTCAT     HRQLHSH        1     0
CATCGGCAGCTTCCTCAGACT     HRQLPQT        1     0
CATCGGCAGCTTCTGGATCTG     HRQLLDL        1     0
CATCGGCAGCTTGATGTTGTG     HRQLDVV        1     0
CATCGGCAGCTTGTGGCTACG     HRQLVAT        1     0
CATCGGCAGCTTTCTCCGGTT     HRQLSPV        1     0
CATCGGCAGGACCTTCCGCTG     HRQDLPL        1     0
CATCGGCAGGAGAATGGGCAT     HRQENGH        1     0
CATCGGCAGGAGATGTGGTCG     HRQEMWS        1     0
CATCGGCAGGAGCATCCTGTG     HRQEHPV        1     0
CATCGGCAGGAGCATGTGGCT     HRQEHVA        1     0
CATCGGCAGGAGCTTTTGTCG     HRQELLS        1     0
CATCGGCAGGAGGCGATGCTT     HRQEAML        1     0
CATCGGCAGGAGTCGTTTACT     HRQESFT        1     0
CATCGGCAGGAGTGGCGGTTT     HRQEWRF        1     0
CATCGGCAGGATAATAATATT     HRQDNNI        1     0
CATCGGCAGGATATGAGTGTG     HRQDMSV        1     0
CATCGGCAGGATATGCGGCAG     HRQDMRQ        1     0
CATCGGCAGGATATGTCTGTT     HRQDMSV        1     0
CATCGGCAGGATATTCAGCTT     HRQDIQL        1     0
CATCGGCAGGATCCGAAGGTT     HRQDPKV        1     0
CATCGGCAGGATCCGGCTCCT     HRQDPAP        1     0
CATCGGCAGGATCCTCATCAT     HRQDPHH        1     0
CATCGGCAGGATCTTGAGATG     HRQDLEM        1     0
CATCGGCAGGATTTGCATAGT     HRQDLHS        1     0
CATCGGCAGGCGCTGCAGCAG     HRQALQQ        1     0
CATCGGCAGGCGCTTCCGGCT     HRQALPA        1     0
CATCGGCAGGCGGAGAGTACG     HRQAEST        1     0
CATCGGCAGGCGGCGCTGGAT     HRQAALD        1     0
CATCGGCAGGCGGCGGTTGCT     HRQAAVA        1     0
CATCGGCAGGCGGTTCAGCAG     HRQAVQQ        1     0
CATCGGCAGGCGTATCATCAG     HRQAYHQ        1     0
CATCGGCAGGCTCCTACGCAT     HRQAPTH        1     0
CATCGGCAGGCTCCTAGTGTG     HRQAPSV        1     0
CATCGGCAGGCTCCTCCTTGT     HRQAPPC        1     0
CATCGGCAGGCTCCTGTGCTT     HRQAPVL        1     0
CATCGGCAGGCTCTGGAGTAT     HRQALEY        1     0
CATCGGCAGGCTGATTTTTAT     HRQADFY        1     0
CATCGGCAGGCTGGTTTTCCT     HRQAGFP        1     0
CATCGGCAGGCTGTTGTTTGT     HRQAVVC        1     0
CATCGGCAGGCTTCGATTCCT     HRQASIP        1     0
CATCGGCAGGCTTGGACGTTT     HRQAWTF        1     0
CATCGGCAGGCTTGGATTGTG     HRQAWIV        1     0
CATCGGCAGGCTTGGGCGACT     HRQAWAT        1     0
CATCGGCAGGGGTATACGGAT     HRQGYTD        1     0
CATCGGCAGGGTACGCATCAT     HRQGTHH        1     0
CATCGGCAGGGTAGTCCTCCT     HRQGSPP        1     0
CATCGGCAGGGTCATCAGGTT     HRQGHQV        1     0
CATCGGCAGGGTCCGTTGCTG     HRQGPLL        1     0
CATCGGCAGGGTCCTCATCCG     HRQGPHP        1     0
CATCGGCAGGGTCCTGTGCAT     HRQGPVH        1     0
CATCGGCAGGGTCTGTCTATT     HRQGLSI        1     0
CATCGGCAGGTGATTAAGCAG     HRQVIKQ        1     0
CATCGGCAGGTGCCACAGACG     HRQVPQT        1     0
CATCGGCAGGTGGTGGTTCAT     HRQVVVH        1     0
CATCGGCAGGTTATGGCTCTG     HRQVMAL        1     0
CATCGGCAGGTTCCTCTGCAG     HRQVPLQ        1     0
CATCGGCAGGTTCTTCTTGCT     HRQVLLA        1     0
CATCGGCAGGTTGATTCTCCG     HRQVDSP        1     0
CATCGGCAGGTTGCGACTGTT     HRQVATV        1     0
CATCGGCAGGTTGCGGATTTT     HRQVADF        1     0
CATCGGCAGGTTGGGATTTAT     HRQVGIY        1     0
CATCGGCAGTAGCTTGATCTT     HRQQLDL        1     0
CATCGGCAGTATACGTTTGTT     HRQYTFV        1     0
CATCGGCAGTATACTACGCTT     HRQYTTL        1     0
CATCGGCAGTATGATAAGATT     HRQYDKI        1     0
CATCGGCAGTATTATCCTATG     HRQYYPM        1     0
CATCGGCAGTCGATTCCTGCT     HRQSIPA        1     0
CATCGGCAGTCGGAGAGTACG     HRQSEST        1     0
CATCGGCAGTCGGTGAATCCG     HRQSVNP        1     0
CATCGGCAGTCGGTGGCGCTG     HRQSVAL        1     0
CATCGGCAGTCGTCGGAGCCG     HRQSSEP        1     0
CATCGGCAGTCGTGTCCTTTG     HRQSCPL        1     0
CATCGGCAGTCTATGATGTAT     HRQSMMY        1     0
CATCGGCAGTCTATGCCTCAT     HRQSMPH        1     0
CATCGGCAGTCTCAGTTTTCG     HRQSQFS        1     0
CATCGGCAGTCTCATACGAAT     HRQSHTN        1     0
CATCGGCAGTCTCCTACGCTT     HRQSPTL        1     0
CATCGGCAGTCTGTGGATCCG     HRQSVDP        1     0
CATCGGCAGTCTGTTCCGATT     HRQSVPI        1     0
CATCGGCAGTGGACTTCGCCG     HRQWTSP        1     0
CATCGGCAGTGGCATCCGTCT     HRQWHPS        1     0
CATCGGCAGTGGTCGGATATG     HRQWSDM        1     0
CATCGGCAGTGTTCTAGTTAT     HRQCSSY        1     0
CATCGGCAGTGTTCTATGCCT     HRQCSMP        1     0
CATCGGCAGTGTTGTCAGCTG     HRQCCQL        1     0
CATCGGCAGTTGAATATGCAT     HRQLNMH        1     0
CATCGGCAGTTGATTCCTTCT     HRQLIPS        1     0
CATCGGCAGTTGCATGATTTG     HRQLHDL        1     0
CATCGGCAGTTGCATGTGTCG     HRQLHVS        1     0
CATCGGCAGTTGGTGGATAAT     HRQLVDN        1     0
CATCGGCAGTTGTTTCCTGAT     HRQLFPD        1     0
CATCGGCAGTTTAATGCTGAT     HRQFNAD        1     0
CATCGGCAGTTTAGTCCGTGG     HRQFSPW        1     0
CATCGGCAGTTTCCGTCGCCT     HRQFPSP        1     0
CATCGGCAGTTTGATACTAAT     HRQFDTN        1     0
CATCGGCAGTTTGGGCAGGAT     HRQFGQD        1     0
CATCGGCAGTTTTTTCCGATT     HRQFFPI        1     0
CATCGGCATAATACGCAGTCG     HRHNTQS        1     0
CATCGGCATAATACGTCGTTG     HRHNTSL        1     0
CATCGGCATAATACTAATATG     HRHNTNM        1     0
CATCGGCATAATCATATTGCG     HRHNHIA        1     0
CATCGGCATAATCATGCTCCG     HRHNHAP        1     0
CATCGGCATAATCTTTTGCCT     HRHNLLP        1     0
CATCGGCATAATGTGGGTACG     HRHNVGT        1     0
CATCGGCATAATTCGCCTCCT     HRHNSPP        1     0
CATCGGCATAATTCTCCGTGG     HRHNSPW        1     0
CATCGGCATAATTCTCCTAGT     HRHNSPS        1     0
CATCGGCATACGCATCATTAT     HRHTHHY        1     0
CATCGGCATACGCTGCAGGCT     HRHTLQA        1     0
CATCGGCATACGCTTAATCTG     HRHTLNL        1     0
CATCGGCATACGGCGTATTGG     HRHTAYW        1     0
CATCGGCATACGTCGTGTCCT     HRHTSCP        1     0
CATCGGCATACGTTTCAGCAT     HRHTFQH        1     0
CATCGGCATACTACTCAGGTT     HRHTTQV        1     0
CATCGGCATACTACTCATTCT     HRHTTHS        1     0
CATCGGCATACTACTCCTTGT     HRHTTPC        1     0
CATCGGCATACTATTAGTGGG     HRHTISG        1     0
CATCGGCATACTCCGCAGACT     HRHTPQT        1     0
CATCGGCATACTCCGCCGCCG     HRHTPPP        1     0
CATCGGCATACTCCTAATACG     HRHTPNT        1     0
CATCGGCATACTCCTACTTTT     HRHTPTF        1     0
CATCGGCATACTCCTATTCTG     HRHTPIL        1     0
CATCGGCATACTCCTTCGCAT     HRHTPSH        1     0
CATCGGCATACTCCTTCTCAT     HRHTPSH        1     0
CATCGGCATACTCTGGCTACT     HRHTLAT        1     0
CATCGGCATACTGAGCCTGCG     HRHTEPA        1     0
CATCGGCATACTGATTCGCAT     HRHTDSH        1     0
CATCGGCATACTGGGCCTGCG     HRHTGPA        1     0
CATCGGCATACTGTTACGCAG     HRHTVTQ        1     0
CATCGGCATACTTATACTCAT     HRHTYTH        1     0
CATCGGCATAGTACGCCTTTT     HRHSTPF        1     0
CATCGGCATAGTCAGGCTCAT     HRHSQAH        1     0
CATCGGCATAGTGCGACTGAT     HRHSATD        1     0
CATCGGCATAGTTCGGAGCTT     HRHSSEL        1     0
CATCGGCATAGTTGTGCTTCG     HRHSCAS        1     0
CATCGGCATATGACGCTGACT     HRHMTLT        1     0
CATCGGCATATGACTGTGATT     HRHMTVI        1     0
CATCGGCATATGACTGTTCCG     HRHMTVP        1     0
CATCGGCATATGCATCTTTAT     HRHMHLY        1     0
CATCGGCATATGCATGCTCTG     HRHMHAL        1     0
CATCGGCATATGCTTATGGTG     HRHMLMV        1     0
CATCGGCATATGCTTATTGTG     HRHMLIV        1     0
CATCGGCATATGCTTCCGCAT     HRHMLPH        1     0
CATCGGCATATGGCGCAGTTG     HRHMAQL        1     0
CATCGGCATATGGCTCAGTTT     HRHMAQF        1     0
CATCGGCATATGGCTCCGTCT     HRHMAPS        1     0
CATCGGCATATGGGTCCGACT     HRHMGPT        1     0
CATCGGCATATTACGCTGCCG     HRHITLP        1     0
CATCGGCATATTACTCTGGAG     HRHITLE        1     0
CATCGGCATATTATGCATCGT     HRHIMHR        1     0
CATCGGCATATTCCGACGCAG     HRHIPTQ        1     0
CATCGGCATATTCCGGATATG     HRHIPDM        1     0
CATCGGCATATTCCTACGTGG     HRHIPTW        1     0
CATCGGCATATTCCTGCTCCT     HRHIPAP        1     0
CATCGGCATATTCCTTATCCG     HRHIPYP        1     0
CATCGGCATATTTATTTTCCG     HRHIYFP        1     0
CATCGGCATATTTTGACGTCT     HRHILTS        1     0
CATCGGCATATTTTGCATACT     HRHILHT        1     0
CATCGGCATCAGACTCCTTTG     HRHQTPL        1     0
CATCGGCATCAGAGTACTACG     HRHQSTT        1     0
CATCGGCATCAGATGCAGACT     HRHQMQT        1     0
CATCGGCATCAGCAGCCGTCG     HRHQQPS        1     0
CATCGGCATCAGCTGTATGAT     HRHQLYD        1     0
CATCGGCATCAGCTTGTTCAG     HRHQLVQ        1     0
CATCGGCATCAGGATCCTATG     HRHQDPM        1     0
CATCGGCATCAGGATCGGTTG     HRHQDRL        1     0
CATCGGCATCAGGATGTTCCG     HRHQDVP        1     0
CATCGGCATCAGGTTTTTTTG     HRHQVFL        1     0
CATCGGCATCAGTATCCGTCG     HRHQYPS        1     0
CATCGGCATCAGTTGACTCTT     HRHQLTL        1     0
CATCGGCATCATACTGTTTTT     HRHHTVF        1     0
CATCGGCATCATACTTGGTGG     HRHHTWW        1     0
CATCGGCATCATATGCATTGG     HRHHMHW        1     0
CATCGGCATCATATTGATCCG     HRHHIDP        1     0
CATCGGCATCATCAGAATCAT     HRHHQNH        1     0
CATCGGCATCATCCGGCTCAG     HRHHPAQ        1     0
CATCGGCATCATCCGTAGAAT     HRHHPQN        1     0
CATCGGCATCATCCGTCTCCT     HRHHPSP        1     0
CATCGGCATCATCCTCCTCTT     HRHHPPL        1     0
CATCGGCATCATCCTCTGGTT     HRHHPLV        1     0
CATCGGCATCATCCTGCTCCT     HRHHPAP        1     0
CATCGGCATCATCTTGATCTT     HRHHLDL        1     0
CATCGGCATCATGATAGTCCT     HRHHDSP        1     0
CATCGGCATCATGATCGGCTT     HRHHDRL        1     0
CATCGGCATCATGCGTTTCAT     HRHHAFH        1     0
CATCGGCATCATGCTAGTATG     HRHHASM        1     0
CATCGGCATCATGCTGCTGCT     HRHHAAA        1     0
CATCGGCATCATGCTTTTACT     HRHHAFT        1     0
CATCGGCATCATGTTCAGGTT     HRHHVQV        1     0
CATCGGCATCATGTTGCGCCT     HRHHVAP        1     0
CATCGGCATCATGTTTTGCGG     HRHHVLR        1     0
CATCGGCATCATTGTCCTGCT     HRHHCPA        1     0
CATCGGCATCATTTTGCGTCG     HRHHFAS        1     0
CATCGGCATCCGAGTCCTGTT     HRHPSPV        1     0
CATCGGCATCCGCATCCGTTT     HRHPHPF        1     0
CATCGGCATCCGCTACAGTTG     HRHPLQL        1     0
CATCGGCATCCGCTGCCTCAT     HRHPLPH        1     0
CATCGGCATCCGCTTCCTGTG     HRHPLPV        1     0
CATCGGCATCCGGAGCTGCGT     HRHPELR        1     0
CATCGGCATCCGGAGTCTTAT     HRHPESY        1     0
CATCGGCATCCGGCGACTAGT     HRHPATS        1     0
CATCGGCATCCGGGTACTTAT     HRHPGTY        1     0
CATCGGCATCCGGGTCATTCG     HRHPGHS        1     0
CATCGGCATCCGGTGCAGACG     HRHPVQT        1     0
CATCGGCATCCGGTTACGCAT     HRHPVTH        1     0
CATCGGCATCCGTCGTCGTAT     HRHPSSY        1     0
CATCGGCATCCGTCTTATGTG     HRHPSYV        1     0
CATCGGCATCCGTTGCATTTT     HRHPLHF        1     0
CATCGGCATCCGTTGTGGTGT     HRHPLWC        1     0
CATCGGCATCCTAATAATTAT     HRHPNNY        1     0
CATCGGCATCCTAATTCTATG     HRHPNSM        1     0
CATCGGCATCCTACGTTTCAG     HRHPTFQ        1     0
CATCGGCATCCTACTCCGCTT     HRHPTPL        1     0
CATCGGCATCCTACTCTGCCT     HRHPTLP        1     0
CATCGGCATCCTATTGGTGTG     HRHPIGV        1     0
CATCGGCATCCTCCGCTTATT     HRHPPLI        1     0
CATCGGCATCCTCCTGATACG     HRHPPDT        1     0
CATCGGCATCCTCGTGTGGAT     HRHPRVD        1     0
CATCGGCATCCTCTTCCTCAG     HRHPLPQ        1     0
CATCGGCATCCTGATCTGGCG     HRHPDLA        1     0
CATCGGCATCCTGCGCCGCAT     HRHPAPH        1     0
CATCGGCATCCTGGTCTTAAT     HRHPGLN        1     0
CATCGGCATCCTGTGTATCAG     HRHPVYQ        1     0
CATCGGCATCCTTATCCGACT     HRHPYPT        1     0
CATCGGCATCCTTCGTATCCG     HRHPSYP        1     0
CATCGGCATCCTTTGGGGTAT     HRHPLGY        1     0
CATCGGCATCTGAATACTTCT     HRHLNTS        1     0
CATCGGCATCTGACGACTTAT     HRHLTTY        1     0
CATCGGCATCTGACTCATCTT     HRHLTHL        1     0
CATCGGCATCTGACTCCTCCT     HRHLTPP        1     0
CATCGGCATCTGCAGCCTCTT     HRHLQPL        1     0
CATCGGCATCTGCATCTTTCG     HRHLHLS        1     0
CATCGGCATCTGCCAGCGTGG     HRHLPAW        1     0
CATCGGCATCTGCTTCAGTGG     HRHLLQW        1     0
CATCGGCATCTGGTGAGTAAT     HRHLVSN        1     0
CATCGGCATCTGGTTCTTTAT     HRHLVLY        1     0
CATCGGCATCTTAATCCTTCG     HRHLNPS        1     0
CATCGGCATCTTACTACTATT     HRHLTTI        1     0
CATCGGCATCTTCAGTCGACT     HRHLQST        1     0
CATCGGCATCTTCAGTTGGAG     HRHLQLE        1     0
CATCGGCATCTTCCGTCTGCT     HRHLPSA        1     0
CATCGGCATCTTCCTACTTCT     HRHLPTS        1     0
CATCGGCATCTTCCTGAGACT     HRHLPET        1     0
CATCGGCATCTTCCTGTTCCT     HRHLPVP        1     0
CATCGGCATCTTGAGAAGTAT     HRHLEKY        1     0
CATCGGCATCTTGCTTCTTTT     HRHLASF        1     0
CATCGGCATCTTTCGTATTCG     HRHLSYS        1     0
CATCGGCATGAGAGTCATACG     HRHESHT        1     0
CATCGGCATGAGCAGATGAAT     HRHEQMN        1     0
CATCGGCATGAGCTTCCGCTG     HRHELPL        1     0
CATCGGCATGAGGAGCCTCCG     HRHEEPP        1     0
CATCGGCATGAGGCGAATACG     HRHEANT        1     0
CATCGGCATGATACTACGGTG     HRHDTTV        1     0
CATCGGCATGATAGGCTGTAT     HRHDRLY        1     0
CATCGGCATGATAGTCCGGAT     HRHDSPD        1     0
CATCGGCATGATCAGTGTCCT     HRHDQCP        1     0
CATCGGCATGATCCTCAGTAT     HRHDPQY        1     0
CATCGGCATGATCTGCTGGAT     HRHDLLD        1     0
CATCGGCATGATGATGTTCTT     HRHDDVL        1     0
CATCGGCATGATGCGAGGTCT     HRHDARS        1     0
CATCGGCATGATGCTGATTAT     HRHDADY        1     0
CATCGGCATGATGCTTCTACT     HRHDAST        1     0
CATCGGCATGATGGGCGTGCT     HRHDGRA        1     0
CATCGGCATGATGTGTGGTCT     HRHDVWS        1     0
CATCGGCATGATGTTACTGGT     HRHDVTG        1     0
CATCGGCATGATTCGACGGTT     HRHDSTV        1     0
CATCGGCATGATTGGCAGGTG     HRHDWQV        1     0
CATCGGCATGCGAATGGTTTG     HRHANGL        1     0
CATCGGCATGCGACGTTTTAT     HRHATFY        1     0
CATCGGCATGCGACTCCTACT     HRHATPT        1     0
CATCGGCATGCGCAGCATTAT     HRHAQHY        1     0
CATCGGCATGCGGCGACGCCT     HRHAATP        1     0
CATCGGCATGCGGCGTGTGTG     HRHAACV        1     0
CATCGGCATGCGTGTACTTCT     HRHACTS        1     0
CATCGGCATGCGTTGGATCAT     HRHALDH        1     0
CATCGGCATGCTACGGTGACG     HRHATVT        1     0
CATCGGCATGCTACTCCTTCT     HRHATPS        1     0
CATCGGCATGCTACTGCTCAT     HRHATAH        1     0
CATCGGCATGCTAGTATTAAT     HRHASIN        1     0
CATCGGCATGCTATTGTGAAT     HRHAIVN        1     0
CATCGGCATGCTCATCCGACG     HRHAHPT        1     0
CATCGGCATGCTCCGACTTCT     HRHAPTS        1     0
CATCGGCATGCTCCTCCGGCT     HRHAPPA        1     0
CATCGGCATGCTCCTCCTCCG     HRHAPPP        1     0
CATCGGCATGCTCCTCTTCCG     HRHAPLP        1     0
CATCGGCATGCTCTGACGAGT     HRHALTS        1     0
CATCGGCATGCTGAGATTATG     HRHAEIM        1     0
CATCGGCATGCTGAGCAGCAT     HRHAEQH        1     0
CATCGGCATGCTGCTACGCCG     HRHAATP        1     0
CATCGGCATGCTGGTCTGGAT     HRHAGLD        1     0
CATCGGCATGCTTCGTATCCG     HRHASYP        1     0
CATCGGCATGCTTTTGTTAAT     HRHAFVN        1     0
CATCGGCATGGGAATCTGGAT     HRHGNLD        1     0
CATCGGCATGGGATTAATGAG     HRHGINE        1     0
CATCGGCATGGGCTGTTGACT     HRHGLLT        1     0
CATCGGCATGGTCCGTTGCCT     HRHGPLP        1     0
CATCGGCATGGTCCTTCTGCT     HRHGPSA        1     0
CATCGGCATGGTGCGGATTGT     HRHGADC        1     0
CATCGGCATGGTTTGCAGTAT     HRHGLQY        1     0
CATCGGCATGTGACTCTTGCG     HRHVTLA        1     0
CATCGGCATGTGAGTGATCCT     HRHVSDP        1     0
CATCGGCATGTGGAGCTGTGG     HRHVELW        1     0
CATCGGCATGTGTATCCGGAT     HRHVYPD        1     0
CATCGGCATGTGTCGACTACT     HRHVSTT        1     0
CATCGGCATGTGTCGCCTTCT     HRHVSPS        1     0
CATCGGCATGTGTCTACGCCG     HRHVSTP        1     0
CATCGGCATGTGTCTACTCTG     HRHVSTL        1     0
CATCGGCATGTGTTGGCGTCT     HRHVLAS        1     0
CATCGGCATGTTAATCATCAT     HRHVNHH        1     0
CATCGGCATGTTCATCCGACT     HRHVHPT        1     0
CATCGGCATGTTCATCTGTTG     HRHVHLL        1     0
CATCGGCATGTTCCGCTGCCT     HRHVPLP        1     0
CATCGGCATGTTCCGCTGTAT     HRHVPLY        1     0
CATCGGCATGTTCCTGCTAAT     HRHVPAN        1     0
CATCGGCATGTTGGTAATCCT     HRHVGNP        1     0
CATCGGCATGTTGGTCCTGCT     HRHVGPA        1     0
CATCGGCATGTTGTGAATCTG     HRHVVNL        1     0
CATCGGCATGTTGTGAATCTT     HRHVVNL        1     0
CATCGGCATGTTGTTTCGCAT     HRHVVSH        1     0
CATCGGCATGTTTGGAATGCG     HRHVWNA        1     0
CATCGGCATTAGACTTATTAT     HRHQTYY        1     0
CATCGGCATTAGACTTTTAAT     HRHQTFN        1     0
CATCGGCATTAGCTGCCTCCG     HRHQLPP        1     0
CATCGGCATTAGGATCGGGTG     HRHQDRV        1     0
CATCGGCATTAGGGTACTCAT     HRHQGTH        1     0
CATCGGCATTATCCTACTCTG     HRHYPTL        1     0
CATCGGCATTATCCTTCGTTG     HRHYPSL        1     0
CATCGGCATTATCGTGATCAT     HRHYRDH        1     0
CATCGGCATTATCTTCCGGCT     HRHYLPA        1     0
CATCGGCATTATGATAGGGGG     HRHYDRG        1     0
CATCGGCATTATGCTTTGCCG     HRHYALP        1     0
CATCGGCATTATTTGGCGTCT     HRHYLAS        1     0
CATCGGCATTCGATGCATCAG     HRHSMHQ        1     0
CATCGGCATTCGCATCCGTCT     HRHSHPS        1     0
CATCGGCATTCGGTGATGACT     HRHSVMT        1     0
CATCGGCATTCGGTTATGGAG     HRHSVME        1     0
CATCGGCATTCTACTGTGATG     HRHSTVM        1     0
CATCGGCATTCTATGCAGGTG     HRHSMQV        1     0
CATCGGCATTCTGTGACTGAG     HRHSVTE        1     0
CATCGGCATTGGCCTCCTCCG     HRHWPPP        1     0
CATCGGCATTGGGGGGCGGAT     HRHWGAD        1     0
CATCGGCATTGGTGGCAGTCG     HRHWWQS        1     0
CATCGGCATTGTTCGACTTGG     HRHCSTW        1     0
CATCGGCATTTGACTCATAGT     HRHLTHS        1     0
CATCGGCATTTGACTGATAGT     HRHLTDS        1     0
CATCGGCATTTGATGAGTCTG     HRHLMSL        1     0
CATCGGCATTTGCATCATACG     HRHLHHT        1     0
CATCGGCATTTGGAGCCGTAG     HRHLEPQ        1     0
CATCGGCATTTGGATCCGCGT     HRHLDPR        1     0
CATCGGCATTTGGCTGGGACT     HRHLAGT        1     0
CATCGGCATTTGTCGCCTTGG     HRHLSPW        1     0
CATCGGCATTTGTTGACGCAG     HRHLLTQ        1     0
CATCGGCATTTTCCTTATATG     HRHFPYM        1     0
CATCGGCATTTTGCGATTACT     HRHFAIT        1     0
CATCGGCATTTTGCGCAGGCG     HRHFAQA        1     0
CATCGGCATTTTGTTCAGCTG     HRHFVQL        1     0
CATCGGCCAACTCATGAGCAG     HRPTHEQ        1     0
CATCGGCCGAATTTGCTGCGT     HRPNLLR        1     0
CATCGGCCGACTCTGGAGGTG     HRPTLEV        1     0
CATCGGCCGACTGATCAGGCT     HRPTDQA        1     0
CATCGGCCGAGTACTTATGCG     HRPSTYA        1     0
CATCGGCCGAGTGATATGCTT     HRPSDML        1     0
CATCGGCCGATGAATGTTTTT     HRPMNVF        1     0
CATCGGCCGATTATTGATAGT     HRPIIDS        1     0
CATCGGCCGATTTCTGCGACG     HRPISAT        1     0
CATCGGCCGATTTTGCATCCG     HRPILHP        1     0
CATCGGCCGATTTTGCTGCCG     HRPILLP        1     0
CATCGGCCGCAGAATCATCCT     HRPQNHP        1     0
CATCGGCCGCAGACGAGTGTT     HRPQTSV        1     0
CATCGGCCGCAGCATATTCTG     HRPQHIL        1     0
CATCGGCCGCAGTGGGCTTTT     HRPQWAF        1     0
CATCGGCCGCATAATAATTAT     HRPHNNY        1     0
CATCGGCCGCATAATTCTAAT     HRPHNSN        1     0
CATCGGCCGCATCAGTCGTGT     HRPHQSC        1     0
CATCGGCCGCCGACGACTCTT     HRPPTTL        1     0
CATCGGCCGCCGATTTCTCTG     HRPPISL        1     0
CATCGGCCGCCGCAGTCGCAT     HRPPQSH        1     0
CATCGGCCGCCGCCTACTCTT     HRPPPTL        1     0
CATCGGCCGCCGCTGTCTCTG     HRPPLSL        1     0
CATCGGCCGCCTATGCCTGCG     HRPPMPA        1     0
CATCGGCCGCCTCAGGGTTCT     HRPPQGS        1     0
CATCGGCCGCCTGTGTCGTTG     HRPPVSL        1     0
CATCGGCCGCCTTATCCTTCG     HRPPYPS        1     0
CATCGGCCGCCTTCGATTGAT     HRPPSID        1     0
CATCGGCCGCCTTCTAATTTG     HRPPSNL        1     0
CATCGGCCGCCTTCTTATCAT     HRPPSYH        1     0
CATCGGCCGCTGAATGTTCAG     HRPLNVQ        1     0
CATCGGCCGCTGAGTACTGGG     HRPLSTG        1     0
CATCGGCCGCTGGAGCTTCTG     HRPLELL        1     0
CATCGGCCGCTTAATATTGAG     HRPLNIE        1     0
CATCGGCCGCTTACTGAGGCT     HRPLTEA        1     0
CATCGGCCGCTTCCGGGGTTG     HRPLPGL        1     0
CATCGGCCGCTTCCTACTCCG     HRPLPTP        1     0
CATCGGCCGCTTCTTGCGAAT     HRPLLAN        1     0
CATCGGCCGGATACGCGGACG     HRPDTRT        1     0
CATCGGCCGGATATTCCTAAT     HRPDIPN        1     0
CATCGGCCGGCTACTGAGAAT     HRPATEN        1     0
CATCGGCCGGCTATGGTTATG     HRPAMVM        1     0
CATCGGCCGGCTCAGACTACG     HRPAQTT        1     0
CATCGGCCGGCTGATGTGTGG     HRPADVW        1     0
CATCGGCCGGCTGGTACTTAT     HRPAGTY        1     0
CATCGGCCGGCTTCGACTAGT     HRPASTS        1     0
CATCGGCCGGCTTCGCTTCAT     HRPASLH        1     0
CATCGGCCGGGGGATACTCAG     HRPGDTQ        1     0
CATCGGCCGGTGAATAGTCCG     HRPVNSP        1     0
CATCGGCCGGTGACTGTGCTT     HRPVTVL        1     0
CATCGGCCGGTTACGCTTCAT     HRPVTLH        1     0
CATCGGCCGGTTCATCCTTCG     HRPVHPS        1     0
CATCGGCCGGTTGATGCTACG     HRPVDAT        1     0
CATCGGCCGTATCATGTGATG     HRPYHVM        1     0
CATCGGCCGTCATTGTGGAAT     HRPSLWN        1     0
CATCGGCCGTCTACTGCTACT     HRPSTAT        1     0
CATCGGCCGTGGTCTACGGTG     HRPWSTV        1     0
CATCGGCCTAATAATGTGTCT     HRPNNVS        1     0
CATCGGCCTAATAATTTGTTG     HRPNNLL        1     0
CATCGGCCTAATACGACTCCG     HRPNTTP        1     0
CATCGGCCTAATACTTATTGG     HRPNTYW        1     0
CATCGGCCTAATATGAATTCT     HRPNMNS        1     0
CATCGGCCTAATATGCGTCCT     HRPNMRP        1     0
CATCGGCCTAATATGTTTCCT     HRPNMFP        1     0
CATCGGCCTAATATTCATGTG     HRPNIHV        1     0
CATCGGCCTAATCCGGCGTGG     HRPNPAW        1     0
CATCGGCCTAATCCTACGATT     HRPNPTI        1     0
CATCGGCCTAATCCTCCTTCG     HRPNPPS        1     0
CATCGGCCTAATCTTGTGCTG     HRPNLVL        1     0
CATCGGCCTAATGCGTGGTCG     HRPNAWS        1     0
CATCGGCCTAATGTGGTTATT     HRPNVVI        1     0
CATCGGCCTAATGTTACGGGT     HRPNVTG        1     0
CATCGGCCTAATTCTACTCTG     HRPNSTL        1     0
CATCGGCCTACGAATCCTACG     HRPTNPT        1     0
CATCGGCCTACGACGCTTCTG     HRPTTLL        1     0
CATCGGCCTACGACGTGTATT     HRPTTCI        1     0
CATCGGCCTACGACTGATCTG     HRPTTDL        1     0
CATCGGCCTACGAGTTATTAT     HRPTSYY        1     0
CATCGGCCTACGATGAATGCG     HRPTMNA        1     0
CATCGGCCTACGATTCTGCAG     HRPTILQ        1     0
CATCGGCCTACGCATCTTTCG     HRPTHLS        1     0
CATCGGCCTACGCTTCATACT     HRPTLHT        1     0
CATCGGCCTACGGATCGGAGT     HRPTDRS        1     0
CATCGGCCTACGGGTATGCAG     HRPTGMQ        1     0
CATCGGCCTACGTATATGCCT     HRPTYMP        1     0
CATCGGCCTACGTATCATGCG     HRPTYHA        1     0
CATCGGCCTACGTCGCATTTT     HRPTSHF        1     0
CATCGGCCTACGTTTATGCCT     HRPTFMP        1     0
CATCGGCCTACTACGATTCCG     HRPTTIP        1     0
CATCGGCCTACTACGCTGATG     HRPTTLM        1     0
CATCGGCCTACTACGGATCTG     HRPTTDL        1     0
CATCGGCCTACTACGTTGTGG     HRPTTLW        1     0
CATCGGCCTACTACTAATTGG     HRPTTNW        1     0
CATCGGCCTACTACTCCTGCT     HRPTTPA        1     0
CATCGGCCTACTACTGGTTTG     HRPTTGL        1     0
CATCGGCCTACTATGAGTATT     HRPTMSI        1     0
CATCGGCCTACTATGGCGGGT     HRPTMAG        1     0
CATCGGCCTACTCAGACGCTT     HRPTQTL        1     0
CATCGGCCTACTCAGGATAGT     HRPTQDS        1     0
CATCGGCCTACTCATACGGCG     HRPTHTA        1     0
CATCGGCCTACTCCTAATCTG     HRPTPNL        1     0
CATCGGCCTACTCCTATGCTT     HRPTPML        1     0
CATCGGCCTACTCCTTTTCAG     HRPTPFQ        1     0
CATCGGCCTACTCTTATGCTT     HRPTLML        1     0
CATCGGCCTACTCTTCAGTCT     HRPTLQS        1     0
CATCGGCCTACTCTTCCGCCG     HRPTLPP        1     0
CATCGGCCTACTCTTTATCCG     HRPTLYP        1     0
CATCGGCCTACTGAGGCTCCG     HRPTEAP        1     0
CATCGGCCTACTGATACTACT     HRPTDTT        1     0
CATCGGCCTACTGCTCTGTTT     HRPTALF        1     0
CATCGGCCTACTGCTGGTCCT     HRPTAGP        1     0
CATCGGCCTACTGCTGTTCCT     HRPTAVP        1     0
CATCGGCCTACTGGTGTGCAG     HRPTGVQ        1     0
CATCGGCCTACTGTTACGATG     HRPTVTM        1     0
CATCGGCCTACTTGGTATCAG     HRPTWYQ        1     0
CATCGGCCTACTTTGTCGTTG     HRPTLSL        1     0
CATCGGCCTACTTTTTATACT     HRPTFYT        1     0
CATCGGCCTAGTAATATGACT     HRPSNMT        1     0
CATCGGCCTAGTACTCTTCTG     HRPSTLL        1     0
CATCGGCCTAGTATTACTACT     HRPSITT        1     0
CATCGGCCTAGTATTCTTACG     HRPSILT        1     0
CATCGGCCTAGTCAGAGTCCG     HRPSQSP        1     0
CATCGGCCTAGTCCGTATCTT     HRPSPYL        1     0
CATCGGCCTAGTGATCTTACT     HRPSDLT        1     0
CATCGGCCTAGTGCGACTGTG     HRPSATV        1     0
CATCGGCCTAGTGCGGTTCCG     HRPSAVP        1     0
CATCGGCCTAGTGTGCCTACT     HRPSVPT        1     0
CATCGGCCTAGTTGTGATAAT     HRPSCDN        1     0
CATCGGCCTATGACGTCGTAT     HRPMTSY        1     0
CATCGGCCTATGACTCTGCCT     HRPMTLP        1     0
CATCGGCCTATGAGTCATGCT     HRPMSHA        1     0
CATCGGCCTATGAGTCGTGCT     HRPMSRA        1     0
CATCGGCCTATGATGACTGTT     HRPMMTV        1     0
CATCGGCCTATGATTTCGGAG     HRPMISE        1     0
CATCGGCCTATGCATATGCGG     HRPMHMR        1     0
CATCGGCCTATGCATCCGGTG     HRPMHPV        1     0
CATCGGCCTATGCCTGGTGCT     HRPMPGA        1     0
CATCGGCCTATGCTTCCTGTT     HRPMLPV        1     0
CATCGGCCTATGGCTCCTCAG     HRPMAPQ        1     0
CATCGGCCTATGGCTTCTTAT     HRPMASY        1     0
CATCGGCCTATGGGGCATAGT     HRPMGHS        1     0
CATCGGCCTATGGTGTTGCCT     HRPMVLP        1     0
CATCGGCCTATGTACCCGGGG     HRPMYPG        1     0
CATCGGCCTATGTTGTCGACG     HRPMLST        1     0
CATCGGCCTATTAATCCTCAT     HRPINPH        1     0
CATCGGCCTATTAATGAGCAG     HRPINEQ        1     0
CATCGGCCTATTACTAATCCG     HRPITNP        1     0
CATCGGCCTATTAGTCCTTCT     HRPISPS        1     0
CATCGGCCTATTAGTGCTGTG     HRPISAV        1     0
CATCGGCCTATTATTATGACG     HRPIIMT        1     0
CATCGGCCTATTATTCTGCAT     HRPIILH        1     0
CATCGGCCTATTCAGCAGACG     HRPIQQT        1     0
CATCGGCCTATTCGTTCTAAG     HRPIRSK        1     0
CATCGGCCTATTCTTACTCAG     HRPILTQ        1     0
CATCGGCCTATTCTTCCGCGT     HRPILPR        1     0
CATCGGCCTATTGATCATTCT     HRPIDHS        1     0
CATCGGCCTATTGCTAGTGAG     HRPIASE        1     0
CATCGGCCTATTGCTCCTCTG     HRPIAPL        1     0
CATCGGCCTATTGCTGCTTTG     HRPIAAL        1     0
CATCGGCCTATTGCTGTGAAT     HRPIAVN        1     0
CATCGGCCTATTGGTCTGTGG     HRPIGLW        1     0
CATCGGCCTATTGGTTTTCAT     HRPIGFH        1     0
CATCGGCCTATTGTGGAGATG     HRPIVEM        1     0
CATCGGCCTATTGTGGCTCAG     HRPIVAQ        1     0
CATCGGCCTATTGTTTCGCTT     HRPIVSL        1     0
CATCGGCCTATTTCTACGCTG     HRPISTL        1     0
CATCGGCCTATTTCTATTGCG     HRPISIA        1     0
CATCGGCCTATTTTGTGGTAG     HRPILWQ        1     0
CATCGGCCTCAGAATTTTCCG     HRPQNFP        1     0
CATCGGCCTCAGACGAATCCT     HRPQTNP        1     0
CATCGGCCTCAGAGTGTTATT     HRPQSVI        1     0
CATCGGCCTCAGATGGCTGGT     HRPQMAG        1     0
CATCGGCCTCAGATTCCTAAT     HRPQIPN        1     0
CATCGGCCTCAGCATACGCTT     HRPQHTL        1     0
CATCGGCCTCAGCTGGATTCT     HRPQLDS        1     0
CATCGGCCTCAGCTTAGTCCT     HRPQLSP        1     0
CATCGGCCTCAGGATATTGTT     HRPQDIV        1     0
CATCGGCCTCAGGCGTCTGAT     HRPQASD        1     0
CATCGGCCTCAGGGGGTTCCT     HRPQGVP        1     0
CATCGGCCTCAGTTGCATTGT     HRPQLHC        1     0
CATCGGCCTCATAATACTTAT     HRPHNTY        1     0
CATCGGCCTCATAATATGCCT     HRPHNMP        1     0
CATCGGCCTCATACGCATCCG     HRPHTHP        1     0
CATCGGCCTCATACGGGGATG     HRPHTGM        1     0
CATCGGCCTCATACTAATACG     HRPHTNT        1     0
CATCGGCCTCATACTCCTACT     HRPHTPT        1     0
CATCGGCCTCATACTTTGATG     HRPHTLM        1     0
CATCGGCCTCATATGCATCCG     HRPHMHP        1     0
CATCGGCCTCATATGGAGCAT     HRPHMEH        1     0
CATCGGCCTCATATGGTGTCT     HRPHMVS        1     0
CATCGGCCTCATCAGCAGCAT     HRPHQQH        1     0
CATCGGCCTCATCATACTACG     HRPHHTT        1     0
CATCGGCCTCATCATCCTCTG     HRPHHPL        1     0
CATCGGCCTCATCATTTGAGT     HRPHHLS        1     0
CATCGGCCTCATCCTCAGGCG     HRPHPQA        1     0
CATCGGCCTCATCCTGTTGAT     HRPHPVD        1     0
CATCGGCCTCATCCTTCTCCT     HRPHPSP        1     0
CATCGGCCTCATCTGCTGTTG     HRPHLLL        1     0
CATCGGCCTCATCTGGCGTCG     HRPHLAS        1     0
CATCGGCCTCATCTGTCTCCT     HRPHLSP        1     0
CATCGGCCTCATCTTCCGCGT     HRPHLPR        1     0
CATCGGCCTCATGAGGGGTCG     HRPHEGS        1     0
CATCGGCCTCATGATACTAGT     HRPHDTS        1     0
CATCGGCCTCATGATGCGACG     HRPHDAT        1     0
CATCGGCCTCATGCGCATCTG     HRPHAHL        1     0
CATCGGCCTCATGCTCAGGCT     HRPHAQA        1     0
CATCGGCCTCATGGGTGGGTT     HRPHGWV        1     0
CATCGGCCTCATGTGATTTCG     HRPHVIS        1     0
CATCGGCCTCATGTGTTTCGT     HRPHVFR        1     0
CATCGGCCTCATGTTTTTCCT     HRPHVFP        1     0
CATCGGCCTCATTCTCCTGTG     HRPHSPV        1     0
CATCGGCCTCATTTTTATCTG     HRPHFYL        1     0
CATCGGCCTCCACTGAAGCTT     HRPPLKL        1     0
CATCGGCCTCCGAATAATATG     HRPPNNM        1     0
CATCGGCCTCCGAATCTTAAT     HRPPNLN        1     0
CATCGGCCTCCGACGCATACG     HRPPTHT        1     0
CATCGGCCTCCGACTCTGCCG     HRPPTLP        1     0
CATCGGCCTCCGACTGCTCTT     HRPPTAL        1     0
CATCGGCCTCCGACTGTTCAG     HRPPTVQ        1     0
CATCGGCCTCCGAGTCTGCCT     HRPPSLP        1     0
CATCGGCCTCCGCAGCAGGGT     HRPPQQG        1     0
CATCGGCCTCCGCATACTGAT     HRPPHTD        1     0
CATCGGCCTCCGCATATGTAT     HRPPHMY        1     0
CATCGGCCTCCGCTTGATCTG     HRPPLDL        1     0
CATCGGCCTCCGCTTTTGCAT     HRPPLLH        1     0
CATCGGCCTCCGGATGTGCGT     HRPPDVR        1     0
CATCGGCCTCCGGCTTGGGCT     HRPPAWA        1     0
CATCGGCCTCCGTCATTTTCT     HRPPSFS        1     0
CATCGGCCTCCGTCGCATCAT     HRPPSHH        1     0
CATCGGCCTCCGTGGTATATT     HRPPWYI        1     0
CATCGGCCTCCGTTGATTACT     HRPPLIT        1     0
CATCGGCCTCCGTTTAATACG     HRPPFNT        1     0
CATCGGCCTCCGTTTATTATT     HRPPFII        1     0
CATCGGCCTCCTAATCAGCAG     HRPPNQQ        1     0
CATCGGCCTCCTAATCCTCCG     HRPPNPP        1     0
CATCGGCCTCCTAATCTGGGT     HRPPNLG        1     0
CATCGGCCTCCTACGACTCTG     HRPPTTL        1     0
CATCGGCCTCCTACTCCGTCT     HRPPTPS        1     0
CATCGGCCTCCTAGTCCGCCG     HRPPSPP        1     0
CATCGGCCTCCTATGAGTTTT     HRPPMSF        1     0
CATCGGCCTCCTATGCGTTAT     HRPPMRY        1     0
CATCGGCCTCCTATGGGTGTT     HRPPMGV        1     0
CATCGGCCTCCTCAGCTTCCT     HRPPQLP        1     0
CATCGGCCTCCTCATCTGTAT     HRPPHLY        1     0
CATCGGCCTCCTCCGATTGTG     HRPPPIV        1     0
CATCGGCCTCCTCCTACGGCT     HRPPPTA        1     0
CATCGGCCTCCTCTGATGGTT     HRPPLMV        1     0
CATCGGCCTCCTCTTACGCAT     HRPPLTH        1     0
CATCGGCCTCCTGAGCTGCTT     HRPPELL        1     0
CATCGGCCTCCTGATACGCGT     HRPPDTR        1     0
CATCGGCCTCCTGATCATCAT     HRPPDHH        1     0
CATCGGCCTCCTGCGACTCCT     HRPPATP        1     0
CATCGGCCTCCTGCGCAGGCG     HRPPAQA        1     0
CATCGGCCTCCTGCGCCTATT     HRPPAPI        1     0
CATCGGCCTCCTGCGCGTCTT     HRPPARL        1     0
CATCGGCCTCCTGCGGCTGCG     HRPPAAA        1     0
CATCGGCCTCCTGCGTCTACT     HRPPAST        1     0
CATCGGCCTCCTGCTGTGTTT     HRPPAVF        1     0
CATCGGCCTCCTGTGATGTTG     HRPPVML        1     0
CATCGGCCTCCTGTGCCGCCT     HRPPVPP        1     0
CATCGGCCTCCTGTGTTGAAT     HRPPVLN        1     0
CATCGGCCTCCTGTTCCTCCT     HRPPVPP        1     0
CATCGGCCTCCTTATACTAGT     HRPPYTS        1     0
CATCGGCCTCCTTCGCATCCT     HRPPSHP        1     0
CATCGGCCTCCTTCGCCTTTT     HRPPSPF        1     0
CATCGGCCTCCTTCTCAGTCT     HRPPSQS        1     0
CATCGGCCTCCTTCTCCTAAT     HRPPSPN        1     0
CATCGGCCTCCTTTGACTTCT     HRPPLTS        1     0
CATCGGCCTCCTTTTACGCTG     HRPPFTL        1     0
CATCGGCCTCGTACTTATCAG     HRPRTYQ        1     0
CATCGGCCTCTGAATTTTCAG     HRPLNFQ        1     0
CATCGGCCTCTGACGAATGGT     HRPLTNG        1     0
CATCGGCCTCTGACGCTTCCT     HRPLTLP        1     0
CATCGGCCTCTGACGGGGTTG     HRPLTGL        1     0
CATCGGCCTCTGACTCCGTAT     HRPLTPY        1     0
CATCGGCCTCTGACTGAGCGG     HRPLTER        1     0
CATCGGCCTCTGATGAATGTT     HRPLMNV        1     0
CATCGGCCTCTGCAGGTGTTT     HRPLQVF        1     0
CATCGGCCTCTGCAGTCTGCG     HRPLQSA        1     0
CATCGGCCTCTGCTGCATGCT     HRPLLHA        1     0
CATCGGCCTCTGGAGCTTATT     HRPLELI        1     0
CATCGGCCTCTGGATACGGGG     HRPLDTG        1     0
CATCGGCCTCTGGGTTTTCAT     HRPLGFH        1     0
CATCGGCCTCTGGTTCTGGCT     HRPLVLA        1     0
CATCGGCCTCTGGTTGCGCCT     HRPLVAP        1     0
CATCGGCCTCTGTATACGCAT     HRPLYTH        1     0
CATCGGCCTCTGTATATGTGG     HRPLYMW        1     0
CATCGGCCTCTGTCGCAGCTT     HRPLSQL        1     0
CATCGGCCTCTGTCGTTTCCG     HRPLSFP        1     0
CATCGGCCTCTGTTGCATGAG     HRPLLHE        1     0
CATCGGCCTCTGTTGCCGTTG     HRPLLPL        1     0
CATCGGCCTCTGTTGGCGCTT     HRPLLAL        1     0
CATCGGCCTCTGTTGTCGCTT     HRPLLSL        1     0
CATCGGCCTCTGTTTTATACT     HRPLFYT        1     0
CATCGGCCTCTTACTCCTACT     HRPLTPT        1     0
CATCGGCCTCTTATTCCTACG     HRPLIPT        1     0
CATCGGCCTCTTCAGCCTCCT     HRPLQPP        1     0
CATCGGCCTCTTCAGCCTGAG     HRPLQPE        1     0
CATCGGCCTCTTCCGACGTTG     HRPLPTL        1     0
CATCGGCCTCTTCCGCTTCAT     HRPLPLH        1     0
CATCGGCCTCTTCCTCTGGAG     HRPLPLE        1     0
CATCGGCCTCTTCTGCTGCCG     HRPLLLP        1     0
CATCGGCCTCTTCTTACGCTT     HRPLLTL        1     0
CATCGGCCTCTTGCGATTCAT     HRPLAIH        1     0
CATCGGCCTCTTGCGCCTCTT     HRPLAPL        1     0
CATCGGCCTCTTGTGGCTCTG     HRPLVAL        1     0
CATCGGCCTCTTTATGGGACT     HRPLYGT        1     0
CATCGGCCTCTTTTTGTGTGG     HRPLFVW        1     0
CATCGGCCTGAGACGCTGAAT     HRPETLN        1     0
CATCGGCCTGAGACGCTTGAG     HRPETLE        1     0
CATCGGCCTGAGATTCTGCAT     HRPEILH        1     0
CATCGGCCTGAGATTCTTATT     HRPEILI        1     0
CATCGGCCTGAGATTGGTAGG     HRPEIGR        1     0
CATCGGCCTGAGCATACTATT     HRPEHTI        1     0
CATCGGCCTGAGCATTAGTCT     HRPEHQS        1     0
CATCGGCCTGAGCTGATTCGT     HRPELIR        1     0
CATCGGCCTGAGCTTCCGCCT     HRPELPP        1     0
CATCGGCCTGAGCTTGAGACT     HRPELET        1     0
CATCGGCCTGAGGCTTAGACG     HRPEAQT        1     0
CATCGGCCTGAGGGTAAGGGT     HRPEGKG        1     0
CATCGGCCTGAGTGGACGTAT     HRPEWTY        1     0
CATCGGCCTGAGTGGTCTCAT     HRPEWSH        1     0
CATCGGCCTGATAATCGGATT     HRPDNRI        1     0
CATCGGCCTGATAATTGGCTT     HRPDNWL        1     0
CATCGGCCTGATACTACTCAT     HRPDTTH        1     0
CATCGGCCTGATACTCCACGT     HRPDTPR        1     0
CATCGGCCTGATAGTACGGTG     HRPDSTV        1     0
CATCGGCCTGATATTTATGAG     HRPDIYE        1     0
CATCGGCCTGATCAGCTTCGG     HRPDQLR        1     0
CATCGGCCTGATCAGTATGCG     HRPDQYA        1     0
CATCGGCCTGATCCTAGTACT     HRPDPST        1     0
CATCGGCCTGATCCTAGTTTT     HRPDPSF        1     0
CATCGGCCTGATCCTCTTTCT     HRPDPLS        1     0
CATCGGCCTGATCCTTTGAGT     HRPDPLS        1     0
CATCGGCCTGATCTGGTGCCG     HRPDLVP        1     0
CATCGGCCTGATCTTGCTAAG     HRPDLAK        1     0
CATCGGCCTGATGAGATTCCT     HRPDEIP        1     0
CATCGGCCTGATGTGATGGTT     HRPDVMV        1     0
CATCGGCCTGATGTTCCTCAT     HRPDVPH        1     0
CATCGGCCTGATTATGTGAAG     HRPDYVK        1     0
CATCGGCCTGATTGTATTGCT     HRPDCIA        1     0
CATCGGCCTGATTTTAAGAAT     HRPDFKN        1     0
CATCGGCCTGCGAATACGATG     HRPANTM        1     0
CATCGGCCTGCGAATACGGAG     HRPANTE        1     0
CATCGGCCTGCGCATGTTCCG     HRPAHVP        1     0
CATCGGCCTGCGCTTAAGCCG     HRPALKP        1     0
CATCGGCCTGCGCTTGTTATT     HRPALVI        1     0
CATCGGCCTGCGCTTTTTCCG     HRPALFP        1     0
CATCGGCCTGCGGAGGCTTCT     HRPAEAS        1     0
CATCGGCCTGCGGGGATGTAT     HRPAGMY        1     0
CATCGGCCTGCGGTGAATTAT     HRPAVNY        1     0
CATCGGCCTGCGGTGATGCAT     HRPAVMH        1     0
CATCGGCCTGCGTATCTTCCT     HRPAYLP        1     0
CATCGGCCTGCGTTTAAGGAT     HRPAFKD        1     0
CATCGGCCTGCGTTTAATCCT     HRPAFNP        1     0
CATCGGCCTGCTACTATTCCT     HRPATIP        1     0
CATCGGCCTGCTCAGAGTATT     HRPAQSI        1     0
CATCGGCCTGCTCAGTCGTCG     HRPAQSS        1     0
CATCGGCCTGCTCAGTCTGGT     HRPAQSG        1     0
CATCGGCCTGCTCATCCGGTT     HRPAHPV        1     0
CATCGGCCTGCTCATGCGTTG     HRPAHAL        1     0
CATCGGCCTGCTCCGAGTGCG     HRPAPSA        1     0
CATCGGCCTGCTCCGTTTCCT     HRPAPFP        1     0
CATCGGCCTGCTCCGTTTTGG     HRPAPFW        1     0
CATCGGCCTGCTCCTACGACG     HRPAPTT        1     0
CATCGGCCTGCTCCTGCGCGG     HRPAPAR        1     0
CATCGGCCTGCTCTGAGTGTT     HRPALSV        1     0
CATCGGCCTGCTCTGCTTCAT     HRPALLH        1     0
CATCGGCCTGCTCTTCCGCTG     HRPALPL        1     0
CATCGGCCTGCTCTTCCTCCT     HRPALPP        1     0
CATCGGCCTGCTCTTGATGGT     HRPALDG        1     0
CATCGGCCTGCTCTTGCTCTT     HRPALAL        1     0
CATCGGCCTGCTCTTTCGCCT     HRPALSP        1     0
CATCGGCCTGCTGCGACGTCG     HRPAATS        1     0
CATCGGCCTGCTGCTACTTAT     HRPAATY        1     0
CATCGGCCTGCTGCTCTGTGG     HRPAALW        1     0
CATCGGCCTGCTGGGATGCCT     HRPAGMP        1     0
CATCGGCCTGCTGGTTTTCAT     HRPAGFH        1     0
CATCGGCCTGCTGTTCAGTGG     HRPAVQW        1     0
CATCGGCCTGCTTATGAGACT     HRPAYET        1     0
CATCGGCCTGCTTCTCCTATT     HRPASPI        1     0
CATCGGCCTGCTTGGATTACG     HRPAWIT        1     0
CATCGGCCTGCTTTGAATCCT     HRPALNP        1     0
CATCGGCCTGCTTTGACGTGG     HRPALTW        1     0
CATCGGCCTGCTTTTCCTGAT     HRPAFPD        1     0
CATCGGCCTGGGAATGCGCTG     HRPGNAL        1     0
CATCGGCCTGGGCATGTTAAT     HRPGHVN        1     0
CATCGGCCTGGGCTTCAGTCT     HRPGLQS        1     0
CATCGGCCTGGGCTTTCTCTT     HRPGLSL        1     0
CATCGGCCTGGGGGTCTTCCT     HRPGGLP        1     0
CATCGGCCTGGTATTACGTCT     HRPGITS        1     0
CATCGGCCTGGTATTATTCAT     HRPGIIH        1     0
CATCGGCCTGGTCATGGTCCG     HRPGHGP        1     0
CATCGGCCTGGTCCTACTTAT     HRPGPTY        1     0
CATCGGCCTGGTCCTACTTTT     HRPGPTF        1     0
CATCGGCCTGGTCCTCCTACT     HRPGPPT        1     0
CATCGGCCTGGTCCTCTGTTT     HRPGPLF        1     0
CATCGGCCTGGTCCTCTTAGT     HRPGPLS        1     0
CATCGGCCTGGTCCTGTTCCT     HRPGPVP        1     0
CATCGGCCTGGTCTGCCTTCT     HRPGLPS        1     0
CATCGGCCTGGTCTGTTGTTT     HRPGLLF        1     0
CATCGGCCTGGTGGTAGTCAT     HRPGGSH        1     0
CATCGGCCTGGTGGTTCGTTT     HRPGGSF        1     0
CATCGGCCTGGTTATGCGACT     HRPGYAT        1     0
CATCGGCCTGGTTCGACGTAT     HRPGSTY        1     0
CATCGGCCTGTGAAGCCTACG     HRPVKPT        1     0
CATCGGCCTGTGACGGCGATG     HRPVTAM        1     0
CATCGGCCTGTGACGTATGGT     HRPVTYG        1     0
CATCGGCCTGTGACGTCGATG     HRPVTSM        1     0
CATCGGCCTGTGACTCAGGTT     HRPVTQV        1     0
CATCGGCCTGTGATTCAGTTT     HRPVIQF        1     0
CATCGGCCTGTGCAGCTGCTT     HRPVQLL        1     0
CATCGGCCTGTGCATAGTATT     HRPVHSI        1     0
CATCGGCCTGTGCCTCCTCCT     HRPVPPP        1     0
CATCGGCCTGTGCTGTCTATT     HRPVLSI        1     0
CATCGGCCTGTGCTTTCGCCT     HRPVLSP        1     0
CATCGGCCTGTGGCGCATCCG     HRPVAHP        1     0
CATCGGCCTGTGGGTTCTATG     HRPVGSM        1     0
CATCGGCCTGTGTATAATTAG     HRPVYNQ        1     0
CATCGGCCTGTGTATCCGACT     HRPVYPT        1     0
CATCGGCCTGTGTCGAGTCCG     HRPVSSP        1     0
CATCGGCCTGTGTCGATGACG     HRPVSMT        1     0
CATCGGCCTGTGTCTATGTGG     HRPVSMW        1     0
CATCGGCCTGTGTTTGTTGTT     HRPVFVV        1     0
CATCGGCCTGTTACGAATCCT     HRPVTNP        1     0
CATCGGCCTGTTACGCTGCCG     HRPVTLP        1     0
CATCGGCCTGTTAGTCAGACT     HRPVSQT        1     0
CATCGGCCTGTTCCGACGCCT     HRPVPTP        1     0
CATCGGCCTGTTCCTATGTAT     HRPVPMY        1     0
CATCGGCCTGTTCCTGCTCTG     HRPVPAL        1     0
CATCGGCCTGTTGATATTACG     HRPVDIT        1     0
CATCGGCCTGTTGCGTCTTGG     HRPVASW        1     0
CATCGGCCTGTTGCTCTGCCG     HRPVALP        1     0
CATCGGCCTGTTGGTAATGAG     HRPVGNE        1     0
CATCGGCCTGTTTATACTTCG     HRPVYTS        1     0
CATCGGCCTGTTTCGCATGTT     HRPVSHV        1     0
CATCGGCCTGTTTCGCTTGAT     HRPVSLD        1     0
CATCGGCCTTATACTCCGTGT     HRPYTPC        1     0
CATCGGCCTTATACTTTTATT     HRPYTFI        1     0
CATCGGCCTTATATGCTGTAT     HRPYMLY        1     0
CATCGGCCTTATATGGCGACG     HRPYMAT        1     0
CATCGGCCTTATCCGCTTCTT     HRPYPLL        1     0
CATCGGCCTTATGGGTCTACG     HRPYGST        1     0
CATCGGCCTTATGTTGATTCT     HRPYVDS        1     0
CATCGGCCTTATTCCTGGGAG     HRPYSWE        1     0
CATCGGCCTTATTTGCGGATT     HRPYLRI        1     0
CATCGGCCTTATTTGTCGTAT     HRPYLSY        1     0
CATCGGCCTTATTTGTCTCAG     HRPYLSQ        1     0
CATCGGCCTTATTTGTCTTGG     HRPYLSW        1     0
CATCGGCCTTATTTTACGTAT     HRPYFTY        1     0
CATCGGCCTTCGATTAAGCTT     HRPSIKL        1     0
CATCGGCCTTCGCTTACTACG     HRPSLTT        1     0
CATCGGCCTTCGGATCCGTGG     HRPSDPW        1     0
CATCGGCCTTCGTGGGGGTTT     HRPSWGF        1     0
CATCGGCCTTCGTGGGTGGAT     HRPSWVD        1     0
CATCGGCCTTCTACGCTTCCT     HRPSTLP        1     0
CATCGGCCTTCTACTGCTATT     HRPSTAI        1     0
CATCGGCCTTCTCAGACTCCT     HRPSQTP        1     0
CATCGGCCTTCTCCGTATCCT     HRPSPYP        1     0
CATCGGCCTTCTCTGCAGACG     HRPSLQT        1     0
CATCGGCCTTCTGATAGTCTG     HRPSDSL        1     0
CATCGGCCTTCTGATCTGAGG     HRPSDLR        1     0
CATCGGCCTTCTGCGCATCCT     HRPSAHP        1     0
CATCGGCCTTCTGTTACGGAG     HRPSVTE        1     0
CATCGGCCTTCTTCGGCTTTT     HRPSSAF        1     0
CATCGGCCTTCTTCTGTGCAT     HRPSSVH        1     0
CATCGGCCTTCTTCTTCGTAT     HRPSSSY        1     0
CATCGGCCTTGGAGTACTGCG     HRPWSTA        1     0
CATCGGCCTTGGCAGGATCTG     HRPWQDL        1     0
CATCGGCCTTGGGATTCGAAT     HRPWDSN        1     0
CATCGGCCTTGGGCGTGTAGG     HRPWACR        1     0
CATCGGCCTTGTCAGACTCAT     HRPCQTH        1     0
CATCGGCCTTTACCGTCGTCG     HRPLPSS        1     0
CATCGGCCTTTGACTCATTGG     HRPLTHW        1     0
CATCGGCCTTTGCTGCTGCCT     HRPLLLP        1     0
CATCGGCCTTTTCAGCTGTCG     HRPFQLS        1     0
CATCGGCCTTTTCCGTTGCAG     HRPFPLQ        1     0
CATCGGCCTTTTCTTGCTTTG     HRPFLAL        1     0
CATCGGCTAAGTGAGTATCTT     HRLSEYL        1     0
CATCGGCTACCTCTGTCTCAT     HRLPLSH        1     0
CATCGGCTACTTCCGAGTTAT     HRLLPSY        1     0
CATCGGCTACTTCTTACGGCT     HRLLLTA        1     0
CATCGGCTGAAGAGTATGGAG     HRLKSME        1     0
CATCGGCTGAAGGATATTCCT     HRLKDIP        1     0
CATCGGCTGAATAGTCCTTAT     HRLNSPY        1     0
CATCGGCTGAATATGTCGACT     HRLNMST        1     0
CATCGGCTGAATCAGTATGTG     HRLNQYV        1     0
CATCGGCTGAATCATTGTACG     HRLNHCT        1     0
CATCGGCTGAATCCTTCTGTG     HRLNPSV        1     0
CATCGGCTGAATCTGACGGTG     HRLNLTV        1     0
CATCGGCTGAATCTGACGTCA     HRLNLTS        1     0
CATCGGCTGAATGAGCTGTCT     HRLNELS        1     0
CATCGGCTGAATGCGCAGTCG     HRLNAQS        1     0
CATCGGCTGAATGCGCTTCTT     HRLNALL        1     0
CATCGGCTGAATGTTTATACG     HRLNVYT        1     0
CATCGGCTGAATTCGCAGTCG     HRLNSQS        1     0
CATCGGCTGAATTCGCTTCCT     HRLNSLP        1     0
CATCGGCTGAATTCTACGGAT     HRLNSTD        1     0
CATCGGCTGAATTTGCCGCGG     HRLNLPR        1     0
CATCGGCTGACGATTTCTCCT     HRLTISP        1     0
CATCGGCTGACGGATCATGGG     HRLTDHG        1     0
CATCGGCTGACGGGGCTGGCG     HRLTGLA        1     0
CATCGGCTGACGGGGGCGAGT     HRLTGAS        1     0
CATCGGCTGACGGTGTCGACT     HRLTVST        1     0
CATCGGCTGACTACTATGCTG     HRLTTML        1     0
CATCGGCTGACTACTCCTCAG     HRLTTPQ        1     0
CATCGGCTGACTACTCTGCTT     HRLTTLL        1     0
CATCGGCTGACTAGTACTCCT     HRLTSTP        1     0
CATCGGCTGACTAGTACTCTT     HRLTSTL        1     0
CATCGGCTGACTAGTATGATT     HRLTSMI        1     0
CATCGGCTGACTAGTTGGTCT     HRLTSWS        1     0
CATCGGCTGACTATGACTAAG     HRLTMTK        1     0
CATCGGCTGACTATTAATCCT     HRLTINP        1     0
CATCGGCTGACTCAGCTTCCT     HRLTQLP        1     0
CATCGGCTGACTCATCATTGT     HRLTHHC        1     0
CATCGGCTGACTCCTACGTGG     HRLTPTW        1     0
CATCGGCTGACTCCTCCTTTG     HRLTPPL        1     0
CATCGGCTGACTCCTGGGGCT     HRLTPGA        1     0
CATCGGCTGACTGATACGTTT     HRLTDTF        1     0
CATCGGCTGACTGATCATTTT     HRLTDHF        1     0
CATCGGCTGACTGATCCTGAT     HRLTDPD        1     0
CATCGGCTGACTGCGACTGAT     HRLTATD        1     0
CATCGGCTGACTGCTAATAAT     HRLTANN        1     0
CATCGGCTGACTGCTACTAAT     HRLTATN        1     0
CATCGGCTGACTGCTACTTCT     HRLTATS        1     0
CATCGGCTGACTGCTCCGATT     HRLTAPI        1     0
CATCGGCTGACTGGGTCTTCG     HRLTGSS        1     0
CATCGGCTGACTTATTATCCT     HRLTYYP        1     0
CATCGGCTGACTTCGTATCAG     HRLTSYQ        1     0
CATCGGCTGACTTCTGAGACG     HRLTSET        1     0
CATCGGCTGACTTTGTGTGAT     HRLTLCD        1     0
CATCGGCTGAGTACGATGGAG     HRLSTME        1     0
CATCGGCTGAGTATGACTCCG     HRLSMTP        1     0
CATCGGCTGAGTCATATTCCG     HRLSHIP        1     0
CATCGGCTGAGTCCTACTCTG     HRLSPTL        1     0
CATCGGCTGAGTCCTAGTGTT     HRLSPSV        1     0
CATCGGCTGAGTGATTTGTTG     HRLSDLL        1     0
CATCGGCTGAGTGTTCCTCTT     HRLSVPL        1     0
CATCGGCTGAGTTGGCCTATT     HRLSWPI        1     0
CATCGGCTGATGAATCCGGCT     HRLMNPA        1     0
CATCGGCTGATGACGCTGGAT     HRLMTLD        1     0
CATCGGCTGATGATTCCTGAT     HRLMIPD        1     0
CATCGGCTGATGATTGATTTG     HRLMIDL        1     0
CATCGGCTGATGCAGTGACAG     HRLMQ*Q        1     0
CATCGGCTGATTACTAATACT     HRLITNT        1     0
CATCGGCTGATTACTCCGGAT     HRLITPD        1     0
CATCGGCTGATTCAGGGGTAT     HRLIQGY        1     0
CATCGGCTGATTCCTGCTTCG     HRLIPAS        1     0
CATCGGCTGATTGGGCAGTCG     HRLIGQS        1     0
CATCGGCTGCAGAATATGCCT     HRLQNMP        1     0
CATCGGCTGCAGAATATGCTG     HRLQNML        1     0
CATCGGCTGCAGAATCCTACG     HRLQNPT        1     0
CATCGGCTGCAGACTACGTGG     HRLQTTW        1     0
CATCGGCTGCAGACTGTGCTG     HRLQTVL        1     0
CATCGGCTGCAGAGTTATCCG     HRLQSYP        1     0
CATCGGCTGCAGATGTCGTCT     HRLQMSS        1     0
CATCGGCTGCAGATTCCGTCT     HRLQIPS        1     0
CATCGGCTGCAGATTCTTCCG     HRLQILP        1     0
CATCGGCTGCAGCATTCTCAG     HRLQHSQ        1     0
CATCGGCTGCAGCCTGTTGGG     HRLQPVG        1     0
CATCGGCTGCAGCGTCCTGAT     HRLQRPD        1     0
CATCGGCTGCAGCTGCCGCAT     HRLQLPH        1     0
CATCGGCTGCAGCTTCCTTGG     HRLQLPW        1     0
CATCGGCTGCAGCTTTATCAG     HRLQLYQ        1     0
CATCGGCTGCAGCTTTGGCTT     HRLQLWL        1     0
CATCGGCTGCAGGATTCGACG     HRLQDST        1     0
CATCGGCTGCAGGCCTTTCAG     HRLQAFQ        1     0
CATCGGCTGCAGGGGACGTGT     HRLQGTC        1     0
CATCGGCTGCAGGGTTATGCG     HRLQGYA        1     0
CATCGGCTGCAGGTTGCGCTG     HRLQVAL        1     0
CATCGGCTGCAGTATACTCAT     HRLQYTH        1     0
CATCGGCTGCAGTATCATACT     HRLQYHT        1     0
CATCGGCTGCAGTCGACGTGT     HRLQSTC        1     0
CATCGGCTGCAGTCTTCTCTT     HRLQSSL        1     0
CATCGGCTGCAGTGGAATTGT     HRLQWNC        1     0
CATCGGCTGCAGTTTCTGGAG     HRLQFLE        1     0
CATCGGCTGCAGTTTCTTCCG     HRLQFLP        1     0
CATCGGCTGCATAATCAGAGT     HRLHNQS        1     0
CATCGGCTGCATAATGCTGCT     HRLHNAA        1     0
CATCGGCTGCATACGCCTATT     HRLHTPI        1     0
CATCGGCTGCATACGCCTGCG     HRLHTPA        1     0
CATCGGCTGCATACGTATGTT     HRLHTYV        1     0
CATCGGCTGCATACGTTGACT     HRLHTLT        1     0
CATCGGCTGCATACTCAGGTG     HRLHTQV        1     0
CATCGGCTGCATACTGCGCAT     HRLHTAH        1     0
CATCGGCTGCATACTTCACTG     HRLHTSL        1     0
CATCGGCTGCATAGTCCGTTT     HRLHSPF        1     0
CATCGGCTGCATAGTTCGCAG     HRLHSSQ        1     0
CATCGGCTGCATATGACTCAT     HRLHMTH        1     0
CATCGGCTGCATATGCCTACT     HRLHMPT        1     0
CATCGGCTGCATATGGCTTTT     HRLHMAF        1     0
CATCGGCTGCATATGGGTCCG     HRLHMGP        1     0
CATCGGCTGCATATGTTGTTT     HRLHMLF        1     0
CATCGGCTGCATATTCAGACG     HRLHIQT        1     0
CATCGGCTGCATATTGATCCT     HRLHIDP        1     0
CATCGGCTGCATATTGTGGGT     HRLHIVG        1     0
CATCGGCTGCATCAGGTGCCT     HRLHQVP        1     0
CATCGGCTGCATCATAAGACT     HRLHHKT        1     0
CATCGGCTGCATCCTACTGCT     HRLHPTA        1     0
CATCGGCTGCATCCTAGTGCG     HRLHPSA        1     0
CATCGGCTGCATCCTCCTCTG     HRLHPPL        1     0
CATCGGCTGCATCTGATTGAT     HRLHLID        1     0
CATCGGCTGCATCTGGCTATT     HRLHLAI        1     0
CATCGGCTGCATCTGGTTGTT     HRLHLVV        1     0
CATCGGCTGCATCTTACTCCG     HRLHLTP        1     0
CATCGGCTGCATGAGTCGCGT     HRLHESR        1     0
CATCGGCTGCATGATACTAAT     HRLHDTN        1     0
CATCGGCTGCATGATCTTTAG     HRLHDLQ        1     0
CATCGGCTGCATGATTTGCTT     HRLHDLL        1     0
CATCGGCTGCATGCTATTGAT     HRLHAID        1     0
CATCGGCTGCATGCTGCTACG     HRLHAAT        1     0
CATCGGCTGCATGCTTGGCTG     HRLHAWL        1     0
CATCGGCTGCATGCTTGTTTG     HRLHACL        1     0
CATCGGCTGCATGGGCTTTTT     HRLHGLF        1     0
CATCGGCTGCATGGTCCTCTG     HRLHGPL        1     0
CATCGGCTGCATGTGGCGTAT     HRLHVAY        1     0
CATCGGCTGCATGTTCCTCCT     HRLHVPP        1     0
CATCGGCTGCATGTTTCGACT     HRLHVST        1     0
CATCGGCTGCATTAGACTCCG     HRLHQTP        1     0
CATCGGCTGCATTATCAGTCT     HRLHYQS        1     0
CATCGGCTGCATTATTCTCCG     HRLHYSP        1     0
CATCGGCTGCATTCTCTGGAT     HRLHSLD        1     0
CATCGGCTGCATTTGATTGAT     HRLHLID        1     0
CATCGGCTGCCGAATCTGTCT     HRLPNLS        1     0
CATCGGCTGCCGACGGCGGTT     HRLPTAV        1     0
CATCGGCTGCCGACTTATTTT     HRLPTYF        1     0
CATCGGCTGCCGAGGGAGTCG     HRLPRES        1     0
CATCGGCTGCCGATGTATCCG     HRLPMYP        1     0
CATCGGCTGCCGATTCATGAT     HRLPIHD        1     0
CATCGGCTGCCGCAGAGTACT     HRLPQST        1     0
CATCGGCTGCCGCAGATTACG     HRLPQIT        1     0
CATCGGCTGCCGCATGATGGT     HRLPHDG        1     0
CATCGGCTGCCGCTGAAGGAG     HRLPLKE        1     0
CATCGGCTGCCGGAGTCTTGT     HRLPESC        1     0
CATCGGCTGCCGGATGCTCGG     HRLPDAR        1     0
CATCGGCTGCCGGATTATGTT     HRLPDYV        1     0
CATCGGCTGCCGGCGCTTCAG     HRLPALQ        1     0
CATCGGCTGCCGGCGTATGCT     HRLPAYA        1     0
CATCGGCTGCCGGCGTCTCAG     HRLPASQ        1     0
CATCGGCTGCCGGGGCTTGAT     HRLPGLD        1     0
CATCGGCTGCCGGGTACTCCG     HRLPGTP        1     0
CATCGGCTGCCGGGTTCTCCT     HRLPGSP        1     0
CATCGGCTGCCGTAGATTATG     HRLPQIM        1     0
CATCGGCTGCCGTCTATGCCG     HRLPSMP        1     0
CATCGGCTGCCGTCTATTCCG     HRLPSIP        1     0
CATCGGCTGCCGTCTCCGCAT     HRLPSPH        1     0
CATCGGCTGCCGTCTTGGGTT     HRLPSWV        1     0
CATCGGCTGCCGTTGATTTGG     HRLPLIW        1     0
CATCGGCTGCCGTTGTCGGTG     HRLPLSV        1     0
CATCGGCTGCCTAATATTGTG     HRLPNIV        1     0
CATCGGCTGCCTAATCCTTCG     HRLPNPS        1     0
CATCGGCTGCCTACGCATCAG     HRLPTHQ        1     0
CATCGGCTGCCTACGTTTAAG     HRLPTFK        1     0
CATCGGCTGCCTACTCGTGTT     HRLPTRV        1     0
CATCGGCTGCCTACTTCGCTT     HRLPTSL        1     0
CATCGGCTGCCTAGTTCTGTT     HRLPSSV        1     0
CATCGGCTGCCTATGAGGGTT     HRLPMRV        1     0
CATCGGCTGCCTATGGCGCTG     HRLPMAL        1     0
CATCGGCTGCCTATTCCTATG     HRLPIPM        1     0
CATCGGCTGCCTATTCCTGCG     HRLPIPA        1     0
CATCGGCTGCCTCAGTTTTTT     HRLPQFF        1     0
CATCGGCTGCCTCCTCCTCCT     HRLPPPP        1     0
CATCGGCTGCCTCCTGGGCCG     HRLPPGP        1     0
CATCGGCTGCCTCCTGTGCGG     HRLPPVR        1     0
CATCGGCTGCCTCCTTTGTCG     HRLPPLS        1     0
CATCGGCTGCCTCGGTATGAT     HRLPRYD        1     0
CATCGGCTGCCTCTGACGCAT     HRLPLTH        1     0
CATCGGCTGCCTCTTCAGTCT     HRLPLQS        1     0
CATCGGCTGCCTCTTCCGTAG     HRLPLPQ        1     0
CATCGGCTGCCTCTTCCTATT     HRLPLPI        1     0
CATCGGCTGCCTGAGATGCAG     HRLPEMQ        1     0
CATCGGCTGCCTGATGCTCTG     HRLPDAL        1     0
CATCGGCTGCCTGATGTTCGG     HRLPDVR        1     0
CATCGGCTGCCTGCGCTTCCT     HRLPALP        1     0
CATCGGCTGCCTGCGGATCGT     HRLPADR        1     0
CATCGGCTGCCTGGGCTTCAT     HRLPGLH        1     0
CATCGGCTGCCTGGTCCTCCG     HRLPGPP        1     0
CATCGGCTGCCTGTGACGCTG     HRLPVTL        1     0
CATCGGCTGCCTGTTACTATT     HRLPVTI        1     0
CATCGGCTGCCTGTTCCTATG     HRLPVPM        1     0
CATCGGCTGCCTGTTCCTCCT     HRLPVPP        1     0
CATCGGCTGCCTGTTTATACG     HRLPVYT        1     0
CATCGGCTGCCTTATGCTCTT     HRLPYAL        1     0
CATCGGCTGCCTTCTATTCCG     HRLPSIP        1     0
CATCGGCTGCCTTCTGTTCTG     HRLPSVL        1     0
CATCGGCTGCCTTTGAATATG     HRLPLNM        1     0
CATCGGCTGCCTTTTCCTCCT     HRLPFPP        1     0
CATCGGCTGCCTTTTTCGCCT     HRLPFSP        1     0
CATCGGCTGCTAACTACGAAG     HRLLTTK        1     0
CATCGGCTGCTGACTTCGCCT     HRLLTSP        1     0
CATCGGCTGCTGATGCCTCTT     HRLLMPL        1     0
CATCGGCTGCTGATTAATCCT     HRLLINP        1     0
CATCGGCTGCTGATTGATACT     HRLLIDT        1     0
CATCGGCTGCTGCCTAGTTCT     HRLLPSS        1     0
CATCGGCTGCTGCTGTTGGAG     HRLLLLE        1     0
CATCGGCTGCTGGATGCTAAT     HRLLDAN        1     0
CATCGGCTGCTGGGTTATCCG     HRLLGYP        1     0
CATCGGCTGCTGTGGAAGCAG     HRLLWKQ        1     0
CATCGGCTGCTTAATCCTACT     HRLLNPT        1     0
CATCGGCTGCTTAATGAGGTG     HRLLNEV        1     0
CATCGGCTGCTTACGGATACT     HRLLTDT        1     0
CATCGGCTGCTTACTCTGGAG     HRLLTLE        1     0
CATCGGCTGCTTCAGACGGAG     HRLLQTE        1     0
CATCGGCTGCTTCCGGATGAT     HRLLPDD        1     0
CATCGGCTGCTTCCTACGTCT     HRLLPTS        1     0
CATCGGCTGCTTCCTGCGTTT     HRLLPAF        1     0
CATCGGCTGCTTCCTGTGATT     HRLLPVI        1     0
CATCGGCTGCTTGCGCCTGGT     HRLLAPG        1     0
CATCGGCTGCTTGCTTTGTCT     HRLLALS        1     0
CATCGGCTGCTTGTTCATTCG     HRLLVHS        1     0
CATCGGCTGGAGAGGTAGGTT     HRLERQV        1     0
CATCGGCTGGAGATTCCGCCG     HRLEIPP        1     0
CATCGGCTGGAGCGTCCTCTT     HRLERPL        1     0
CATCGGCTGGAGGAGAGTGAT     HRLEESD        1     0
CATCGGCTGGAGGCTCCGAAT     HRLEAPN        1     0
CATCGGCTGGAGGTTGCTCGT     HRLEVAR        1     0
CATCGGCTGGAGTAGGGGATT     HRLEQGI        1     0
CATCGGCTGGAGTATCAGCAT     HRLEYQH        1     0
CATCGGCTGGAGTCTCCGTCG     HRLESPS        1     0
CATCGGCTGGAGTGGGATCAT     HRLEWDH        1     0
CATCGGCTGGATACGCTTGCG     HRLDTLA        1     0
CATCGGCTGGATACGTCGCTT     HRLDTSL        1     0
CATCGGCTGGATACTATTGGT     HRLDTIG        1     0
CATCGGCTGGATAGTCAGGTT     HRLDSQV        1     0
CATCGGCTGGATATTCCTCAT     HRLDIPH        1     0
CATCGGCTGGATCATACTGGG     HRLDHTG        1     0
CATCGGCTGGATCCGCATTCT     HRLDPHS        1     0
CATCGGCTGGATCCGCCTTCT     HRLDPPS        1     0
CATCGGCTGGATCCGGCTCAG     HRLDPAQ        1     0
CATCGGCTGGATCCTACTGTT     HRLDPTV        1     0
CATCGGCTGGATCCTTAGAGG     HRLDPQR        1     0
CATCGGCTGGATCGTTGTTCG     HRLDRCS        1     0
CATCGGCTGGATCTGGCTGTT     HRLDLAV        1     0
CATCGGCTGGATCTGGTTCAT     HRLDLVH        1     0
CATCGGCTGGATGAGGCTTAG     HRLDEAQ        1     0
CATCGGCTGGATGCGGATGGT     HRLDADG        1     0
CATCGGCTGGATGTTGCTTAT     HRLDVAY        1     0
CATCGGCTGGATTTTCATGTG     HRLDFHV        1     0
CATCGGCTGGCGAGTGCGGCT     HRLASAA        1     0
CATCGGCTGGCGGAGATTCAT     HRLAEIH        1     0
CATCGGCTGGCGGGTATTCTT     HRLAGIL        1     0
CATCGGCTGGCGTCTGATGAG     HRLASDE        1     0
CATCGGCTGGCGTGGCTGTAG     HRLAWLQ        1     0
CATCGGCTGGCTACGGCTACT     HRLATAT        1     0
CATCGGCTGGCTACGTCTTAT     HRLATSY        1     0
CATCGGCTGGCTATGGCGTTG     HRLAMAL        1     0
CATCGGCTGGCTATTCATGCT     HRLAIHA        1     0
CATCGGCTGGCTATTCTGGTG     HRLAILV        1     0
CATCGGCTGGCTCATTCGGTT     HRLAHSV        1     0
CATCGGCTGGCTCCGGATCAT     HRLAPDH        1     0
CATCGGCTGGCTCCTCCTGTG     HRLAPPV        1     0
CATCGGCTGGCTGAGGATTAG     HRLAEDQ        1     0
CATCGGCTGGCTGCGTATACG     HRLAAYT        1     0
CATCGGCTGGCTGCTGATAAT     HRLAADN        1     0
CATCGGCTGGCTGGGTATACT     HRLAGYT        1     0
CATCGGCTGGCTGGTCTGGGT     HRLAGLG        1     0
CATCGGCTGGCTGTGTGTACT     HRLAVCT        1     0
CATCGGCTGGCTGTTGTGGCT     HRLAVVA        1     0
CATCGGCTGGCTTATAATACT     HRLAYNT        1     0
CATCGGCTGGCTTATCCGGCG     HRLAYPA        1     0
CATCGGCTGGGGCATTCTTCG     HRLGHSS        1     0
CATCGGCTGGGGCTGTCTTCT     HRLGLSS        1     0
CATCGGCTGGGGGCGGTTGTG     HRLGAVV        1     0
CATCGGCTGGGGGCTTTTGTT     HRLGAFV        1     0
CATCGGCTGGGGTCTTCTCCT     HRLGSSP        1     0
CATCGGCTGGGTCTGGAGTTT     HRLGLEF        1     0
CATCGGCTGGGTGGGTCTTCT     HRLGGSS        1     0
CATCGGCTGGTGAATGATGTT     HRLVNDV        1     0
CATCGGCTGGTGAATTATTGT     HRLVNYC        1     0
CATCGGCTGGTGAATTGTTAT     HRLVNCY        1     0
CATCGGCTGGTGACGAGTCTT     HRLVTSL        1     0
CATCGGCTGGTGACTGCTACG     HRLVTAT        1     0
CATCGGCTGGTGAGTTCTAGT     HRLVSSS        1     0
CATCGGCTGGTGGGGGCGTAT     HRLVGAY        1     0
CATCGGCTGGTTACTACGTAT     HRLVTTY        1     0
CATCGGCTGGTTACTTATTCT     HRLVTYS        1     0
CATCGGCTGGTTATGCCTACG     HRLVMPT        1     0
CATCGGCTGGTTCCGTATCAT     HRLVPYH        1     0
CATCGGCTGGTTCCTAAGCAG     HRLVPKQ        1     0
CATCGGCTGGTTCTGACGAGT     HRLVLTS        1     0
CATCGGCTGGTTCTGCCGCTG     HRLVLPL        1     0
CATCGGCTGGTTCTGTCGTAT     HRLVLSY        1     0
CATCGGCTGGTTCTTCCTCAG     HRLVLPQ        1     0
CATCGGCTGGTTGAGTAGGGG     HRLVEQG        1     0
CATCGGCTGGTTGCGTGTATG     HRLVACM        1     0
CATCGGCTGGTTGCTAATCAG     HRLVANQ        1     0
CATCGGCTGGTTGCTCAGAAT     HRLVAQN        1     0
CATCGGCTGGTTTATACGCGT     HRLVYTR        1     0
CATCGGCTGTAGATTACTACG     HRLQITT        1     0
CATCGGCTGTATCAGAAGTCT     HRLYQKS        1     0
CATCGGCTGTATCCGACTCAG     HRLYPTQ        1     0
CATCGGCTGTATCCGCCTGCT     HRLYPPA        1     0
CATCGGCTGTATCCGCTGGTT     HRLYPLV        1     0
CATCGGCTGTATCCTATGCCG     HRLYPMP        1     0
CATCGGCTGTATCCTCAGTCT     HRLYPQS        1     0
CATCGGCTGTATGATCTGCGG     HRLYDLR        1     0
CATCGGCTGTATGGGGCTCCG     HRLYGAP        1     0
CATCGGCTGTATGTTCCGCGT     HRLYVPR        1     0
CATCGGCTGTATTATCATTCT     HRLYYHS        1     0
CATCGGCTGTCGACTCTACCT     HRLSTLP        1     0
CATCGGCTGTCGATTCCGCGT     HRLSIPR        1     0
CATCGGCTGTCGGAGATGCCT     HRLSEMP        1     0
CATCGGCTGTCGGCTACTCAT     HRLSATH        1     0
CATCGGCTGTCGTCGCCTCCT     HRLSSPP        1     0
CATCGGCTGTCGTCTTATACT     HRLSSYT        1     0
CATCGGCTGTCGTGGACGTTT     HRLSWTF        1     0
CATCGGCTGTCGTGTGCTCCG     HRLSCAP        1     0
CATCGGCTGTCTACGGCGATT     HRLSTAI        1     0
CATCGGCTGTCTAGTCAGGAT     HRLSSQD        1     0
CATCGGCTGTCTATTGCTTTG     HRLSIAL        1     0
CATCGGCTGTCTCATACTACG     HRLSHTT        1     0
CATCGGCTGTCTCATCATCCT     HRLSHHP        1     0
CATCGGCTGTCTTCGAGTCTT     HRLSSSL        1     0
CATCGGCTGTGGAGTCCGACG     HRLWSPT        1     0
CATCGGCTGTGGCAGAATAGT     HRLWQNS        1     0
CATCGGCTGTGTATTGAGTGT     HRLCIEC        1     0
CATCGGCTGTGTGTGCTTCCT     HRLCVLP        1     0
CATCGGCTGTGTTCGACTAGT     HRLCSTS        1     0
CATCGGCTGTTGGCTGCTACT     HRLLAAT        1     0
CATCGGCTGTTGGTTCATCCG     HRLLVHP        1     0
CATCGGCTGTTGTATTCGCCT     HRLLYSP        1     0
CATCGGCTGTTTCCTGATACG     HRLFPDT        1     0
CATCGGCTGTTTCCTTGGGCT     HRLFPWA        1     0
CATCGGCTGTTTTCGTTTCCT     HRLFSFP        1     0
CATCGGCTGTTTTCTGAGTCG     HRLFSES        1     0
CATCGGCTTAATATTACGCTT     HRLNITL        1     0
CATCGGCTTAATCCTCCTCTT     HRLNPPL        1     0
CATCGGCTTACGACTTGGGCT     HRLTTWA        1     0
CATCGGCTTACGCTTACGGAG     HRLTLTE        1     0
CATCGGCTTACGGATGGGCCG     HRLTDGP        1     0
CATCGGCTTACGGCGGCGTCG     HRLTAAS        1     0
CATCGGCTTACGGCTTCGGAG     HRLTASE        1     0
CATCGGCTTACGGGGACTACT     HRLTGTT        1     0
CATCGGCTTACGGGGCATTAT     HRLTGHY        1     0
CATCGGCTTACGGTGACTTCG     HRLTVTS        1     0
CATCGGCTTACGTATACTGAT     HRLTYTD        1     0
CATCGGCTTACGTTGCTGCCG     HRLTLLP        1     0
CATCGGCTTACTAATAATGTG     HRLTNNV        1     0
CATCGGCTTACTAATACTCCG     HRLTNTP        1     0
CATCGGCTTACTAATTATCCT     HRLTNYP        1     0
CATCGGCTTACTACGCATCCT     HRLTTHP        1     0
CATCGGCTTACTACGGTGTCG     HRLTTVS        1     0
CATCGGCTTACTACTGTGATG     HRLTTVM        1     0
CATCGGCTTACTAGGGATGTG     HRLTRDV        1     0
CATCGGCTTACTAGTACTCTG     HRLTSTL        1     0
CATCGGCTTACTATGCAGTGG     HRLTMQW        1     0
CATCGGCTTACTCAGGAGTGG     HRLTQEW        1     0
CATCGGCTTACTCCGACTCTG     HRLTPTL        1     0
CATCGGCTTACTCCTCCGACT     HRLTPPT        1     0
CATCGGCTTACTGCTATGGGT     HRLTAMG        1     0
CATCGGCTTACTTATACTGTT     HRLTYTV        1     0
CATCGGCTTACTTCGCTGGCG     HRLTSLA        1     0
CATCGGCTTACTTCTACGATG     HRLTSTM        1     0
CATCGGCTTAGTATGTCGTCG     HRLSMSS        1     0
CATCGGCTTAGTCAGCATCCT     HRLSQHP        1     0
CATCGGCTTAGTCCTCCTCCT     HRLSPPP        1     0
CATCGGCTTAGTGATGCGATG     HRLSDAM        1     0
CATCGGCTTAGTGGTATTCAT     HRLSGIH        1     0
CATCGGCTTAGTGTTATGGGG     HRLSVMG        1     0
CATCGGCTTAGTTATACGCCT     HRLSYTP        1     0
CATCGGCTTAGTTCGATGACG     HRLSSMT        1     0
CATCGGCTTATCGGTACGCTT     HRLIGTL        1     0
CATCGGCTTATGACTGGGCCG     HRLMTGP        1     0
CATCGGCTTATGACTGGGTCG     HRLMTGS        1     0
CATCGGCTTATGCTTACTTAT     HRLMLTY        1     0
CATCGGCTTATGCTTTCTGTT     HRLMLSV        1     0
CATCGGCTTATGGTTGCGCAT     HRLMVAH        1     0
CATCGGCTTATTAATCCGACG     HRLINPT        1     0
CATCGGCTTATTATTAATATG     HRLIINM        1     0
CATCGGCTTATTCAGGCTGAT     HRLIQAD        1     0
CATCGGCTTATTCAGTAGAAT     HRLIQQN        1     0
CATCGGCTTATTCCGCCTTCG     HRLIPPS        1     0
CATCGGCTTATTGAGCGGTCT     HRLIERS        1     0
CATCGGCTTATTTCTATGCAT     HRLISMH        1     0
CATCGGCTTCAGAGTTCTGCT     HRLQSSA        1     0
CATCGGCTTCAGCCGGTTACG     HRLQPVT        1     0
CATCGGCTTCAGCTGATGCAG     HRLQLMQ        1     0
CATCGGCTTCAGCTTCCTGTG     HRLQLPV        1     0
CATCGGCTTCAGCTTTTTACT     HRLQLFT        1     0
CATCGGCTTCAGGCGTTGGTT     HRLQALV        1     0
CATCGGCTTCAGGGGCCTCCG     HRLQGPP        1     0
CATCGGCTTCAGTTTGTGGAT     HRLQFVD        1     0
CATCGGCTTCATACGCTGGTG     HRLHTLV        1     0
CATCGGCTTCATACGTTTGCG     HRLHTFA        1     0
CATCGGCTTCATACTCCGCGG     HRLHTPR        1     0
CATCGGCTTCATAGTCCTCGT     HRLHSPR        1     0
CATCGGCTTCATCATGTTACT     HRLHHVT        1     0
CATCGGCTTCATCCGGATAAT     HRLHPDN        1     0
CATCGGCTTCATCCGTCGAGT     HRLHPSS        1     0
CATCGGCTTCATCCTAATAAG     HRLHPNK        1     0
CATCGGCTTCATCCTCCTGGT     HRLHPPG        1     0
CATCGGCTTCATCCTGGTATG     HRLHPGM        1     0
CATCGGCTTCATCCTTATCCT     HRLHPYP        1     0
CATCGGCTTCATCTGACGCAT     HRLHLTH        1     0
CATCGGCTTCATCTGCCTGAG     HRLHLPE        1     0
CATCGGCTTCATGAGCGTCCT     HRLHERP        1     0
CATCGGCTTCATGATGATACG     HRLHDDT        1     0
CATCGGCTTCATGCGGCTCGG     HRLHAAR        1     0
CATCGGCTTCATGCTCATCAT     HRLHAHH        1     0
CATCGGCTTCATTATCTGGGG     HRLHYLG        1     0
CATCGGCTTCATTCTACTTGG     HRLHSTW        1     0
CATCGGCTTCCGAATCAGTCT     HRLPNQS        1     0
CATCGGCTTCCGAATCAGTTT     HRLPNQF        1     0
CATCGGCTTCCGACTCATGGG     HRLPTHG        1     0
CATCGGCTTCCGACTCCGCAT     HRLPTPH        1     0
CATCGGCTTCCGCAGACTTTT     HRLPQTF        1     0
CATCGGCTTCCGCATGTTCCT     HRLPHVP        1     0
CATCGGCTTCCGCTGTATAAT     HRLPLYN        1     0
CATCGGCTTCCGCTTTTTACG     HRLPLFT        1     0
CATCGGCTTCCGGATCAGTTG     HRLPDQL        1     0
CATCGGCTTCCGGATCATTAT     HRLPDHY        1     0
CATCGGCTTCCGGCGCTTTGG     HRLPALW        1     0
CATCGGCTTCCGGCGGCGTCT     HRLPAAS        1     0
CATCGGCTTCCGGGTGAGGGT     HRLPGEG        1     0
CATCGGCTTCCGGTGTCTCAT     HRLPVSH        1     0
CATCGGCTTCCGTCTTGGCCT     HRLPSWP        1     0
CATCGGCTTCCTAATACGAAT     HRLPNTN        1     0
CATCGGCTTCCTACGAGTCAG     HRLPTSQ        1     0
CATCGGCTTCCTATGAGGTCT     HRLPMRS        1     0
CATCGGCTTCCTATGTCTTGG     HRLPMSW        1     0
CATCGGCTTCCTCCGGTTACG     HRLPPVT        1     0
CATCGGCTTCCTCCTAAGCAT     HRLPPKH        1     0
CATCGGCTTCCTCCTAGTACG     HRLPPST        1     0
CATCGGCTTCCTCCTATTCAT     HRLPPIH        1     0
CATCGGCTTCCTCCTCATTGG     HRLPPHW        1     0
CATCGGCTTCCTCCTCCGGCT     HRLPPPA        1     0
CATCGGCTTCCTCTGCATCTT     HRLPLHL        1     0
CATCGGCTTCCTGAGACGCGT     HRLPETR        1     0
CATCGGCTTCCTGAGCGTGCG     HRLPERA        1     0
CATCGGCTTCCTGAGGCTAAT     HRLPEAN        1     0
CATCGGCTTCCTGATATTGGT     HRLPDIG        1     0
CATCGGCTTCCTGTGACTTCT     HRLPVTS        1     0
CATCGGCTTCCTGTGGGGCCT     HRLPVGP        1     0
CATCGGCTTCTGATTGCTGCG     HRLLIAA        1     0
CATCGGCTTCTGCCTCCTCAT     HRLLPPH        1     0
CATCGGCTTCTGGGGGCTGGG     HRLLGAG        1     0
CATCGGCTTCTTACGACTACG     HRLLTTT        1     0
CATCGGCTTCTTGATCGTCCT     HRLLDRP        1     0
CATCGGCTTGAGATGCCACTT     HRLEMPL        1     0
CATCGGCTTGAGCAGACGGTT     HRLEQTV        1     0
CATCGGCTTGAGTATCGTCCT     HRLEYRP        1     0
CATCGGCTTGATACGATTCAT     HRLDTIH        1     0
CATCGGCTTGATACGCTGAAG     HRLDTLK        1     0
CATCGGCTTGATACGCTTGTT     HRLDTLV        1     0
CATCGGCTTGATCCGACGGGT     HRLDPTG        1     0
CATCGGCTTGATCCGTTGCCT     HRLDPLP        1     0
CATCGGCTTGATCCTCCGGTT     HRLDPPV        1     0
CATCGGCTTGATCCTGTGCAT     HRLDPVH        1     0
CATCGGCTTGATCGGCAGTAT     HRLDRQY        1     0
CATCGGCTTGATCGTAATTGG     HRLDRNW        1     0
CATCGGCTTGATCGTCAGTTG     HRLDRQL        1     0
CATCGGCTTGATCTTGCTGCG     HRLDLAA        1     0
CATCGGCTTGATGCGGTTTGG     HRLDAVW        1     0
CATCGGCTTGATGCGTTTGCG     HRLDAFA        1     0
CATCGGCTTGATGTGTTTACT     HRLDVFT        1     0
CATCGGCTTGATTTTCCGAGT     HRLDFPS        1     0
CATCGGCTTGCGAATGAGGAG     HRLANEE        1     0
CATCGGCTTGCGTCGGTGCCT     HRLASVP        1     0
CATCGGCTTGCTCATATTCAT     HRLAHIH        1     0
CATCGGCTTGCTCATCCTCCT     HRLAHPP        1     0
CATCGGCTTGCTCCTTCTCAG     HRLAPSQ        1     0
CATCGGCTTGCTGAGCGGTTT     HRLAERF        1     0
CATCGGCTTGCTGGGACGTAT     HRLAGTY        1     0
CATCGGCTTGCTTTGCTTACT     HRLALLT        1     0
CATCGGCTTGGGAATTCTCTG     HRLGNSL        1     0
CATCGGCTTGGGCCTGCGAGT     HRLGPAS        1     0
CATCGGCTTGGGCTTTCGCAT     HRLGLSH        1     0
CATCGGCTTGGTAATACGAAT     HRLGNTN        1     0
CATCGGCTTGGTACTGCTTGC     HRLGTAC        1     0
CATCGGCTTGGTATGGAGCAT     HRLGMEH        1     0
CATCGGCTTGGTCAGATTCAG     HRLGQIQ        1     0
CATCGGCTTGGTCATGCTATG     HRLGHAM        1     0
CATCGGCTTGGTCTTTCTACT     HRLGLST        1     0
CATCGGCTTGTGACTGGGGCT     HRLVTGA        1     0
CATCGGCTTGTGCAGGATGAT     HRLVQDD        1     0
CATCGGCTTGTGCCTAGTCCT     HRLVPSP        1     0
CATCGGCTTGTGGAGATTTCT     HRLVEIS        1     0
CATCGGCTTGTTAGTGCGCAG     HRLVSAQ        1     0
CATCGGCTTGTTCATTCTCCT     HRLVHSP        1     0
CATCGGCTTGTTCCGCATAAT     HRLVPHN        1     0
CATCGGCTTTAGACGCTGCTG     HRLQTLL        1     0
CATCGGCTTTATAGTGAGACG     HRLYSET        1     0
CATCGGCTTTATGCGCTTCCT     HRLYALP        1     0
CATCGGCTTTATGCTTCGACG     HRLYAST        1     0
CATCGGCTTTCGACTCCGACT     HRLSTPT        1     0
CATCGGCTTTCGGCGCTGCCT     HRLSALP        1     0
CATCGGCTTTCGGGTCCGCCG     HRLSGPP        1     0
CATCGGCTTTCTCATGCGACG     HRLSHAT        1     0
CATCGGCTTTCTCCTCTGTCG     HRLSPLS        1     0
CATCGGCTTTCTGCTCCGCTT     HRLSAPL        1     0
CATCGGCTTTGGCATGCTCCT     HRLWHAP        1     0
CATCGGCTTTGGTATTCTAAT     HRLWYSN        1     0
CATCGGCTTTGTACGACACGT     HRLCTTR        1     0
CATCGGCTTTGTACGCCTTGT     HRLCTPC        1     0
CATCGGCTTTTGCAGGATGAT     HRLLQDD        1     0
CATCGGGAGAAGCTTCAGAGT     HREKLQS        1     0
CATCGGGAGAATATGCAGCTT     HRENMQL        1     0
CATCGGGAGAATATGCCTCGT     HRENMPR        1     0
CATCGGGAGAATCCGACGTTT     HRENPTF        1     0
CATCGGGAGAATGCTCTTCTG     HRENALL        1     0
CATCGGGAGAATGGTCTGCAG     HRENGLQ        1     0
CATCGGGAGAATGTTGCGATT     HRENVAI        1     0
CATCGGGAGAATTCTGCTGTG     HRENSAV        1     0
CATCGGGAGACGCCTGGTGGT     HRETPGG        1     0
CATCGGGAGACGCTGCTTAGG     HRETLLR        1     0
CATCGGGAGACGCTTATGACT     HRETLMT        1     0
CATCGGGAGACGGCGACGACT     HRETATT        1     0
CATCGGGAGACGGCGGGGCAT     HRETAGH        1     0
CATCGGGAGACGTATAGTACG     HRETYST        1     0
CATCGGGAGACTACGACGTCT     HRETTTS        1     0
CATCGGGAGACTACTCCGAAT     HRETTPN        1     0
CATCGGGAGACTATTCTGCCG     HRETILP        1     0
CATCGGGAGACTCCGACTGTG     HRETPTV        1     0
CATCGGGAGACTCCGCATTCT     HRETPHS        1     0
CATCGGGAGACTCCTGCTCTT     HRETPAL        1     0
CATCGGGAGACTCGTATGGAT     HRETRMD        1     0
CATCGGGAGACTCTGTATCTT     HRETLYL        1     0
CATCGGGAGACTGAGACTCAT     HRETETH        1     0
CATCGGGAGACTGCGGTTTAT     HRETAVY        1     0
CATCGGGAGACTTTTAAGCTT     HRETFKL        1     0
CATCGGGAGAGTACGACGATT     HRESTTI        1     0
CATCGGGAGATGACTGCGGGT     HREMTAG        1     0
CATCGGGAGATGACTTAGGAG     HREMTQE        1     0
CATCGGGAGATGATTACTAGG     HREMITR        1     0
CATCGGGAGATGCTGCATGCG     HREMLHA        1     0
CATCGGGAGATGGCTCCGCCT     HREMAPP        1     0
CATCGGGAGATTGGGCTTCCT     HREIGLP        1     0
CATCGGGAGATTGTTGATACT     HREIVDT        1     0
CATCGGGAGATTTATCCGATG     HREIYPM        1     0
CATCGGGAGCAGAATCCTACG     HREQNPT        1     0
CATCGGGAGCAGCCGCCGCGT     HREQPPR        1     0
CATCGGGAGCAGCCTCCTTTG     HREQPPL        1     0
CATCGGGAGCAGCTTACGCTT     HREQLTL        1     0
CATCGGGAGCAGCTTCATTTG     HREQLHL        1     0
CATCGGGAGCAGGATCCGCAG     HREQDPQ        1     0
CATCGGGAGCAGTCTACGGTT     HREQSTV        1     0
CATCGGGAGCATAATACTTAT     HREHNTY        1     0
CATCGGGAGCATAGTCATACT     HREHSHT        1     0
CATCGGGAGCATCAGTCGGTG     HREHQSV        1     0
CATCGGGAGCATCCGCATGCG     HREHPHA        1     0
CATCGGGAGCATCCGGTGAGG     HREHPVR        1     0
CATCGGGAGCATCGGGCTCCG     HREHRAP        1     0
CATCGGGAGCATCGTACGGCT     HREHRTA        1     0
CATCGGGAGCATCTGAGGTTT     HREHLRF        1     0
CATCGGGAGCATCTGGGGTGT     HREHLGC        1     0
CATCGGGAGCATGTTGAGCCG     HREHVEP        1     0
CATCGGGAGCATGTTGTTGTG     HREHVVV        1     0
CATCGGGAGCATTCTATGGAT     HREHSMD        1     0
CATCGGGAGCATTTTACGCCG     HREHFTP        1     0
CATCGGGAGCCGAATGTTCCT     HREPNVP        1     0
CATCGGGAGCCGAATTCTCTG     HREPNSL        1     0
CATCGGGAGCCGACGCCTCTG     HREPTPL        1     0
CATCGGGAGCCGAGTCCTCGG     HREPSPR        1     0
CATCGGGAGCCGAGTGATTAT     HREPSDY        1     0
CATCGGGAGCCGCATCCGATT     HREPHPI        1     0
CATCGGGAGCCGCATCCTCTT     HREPHPL        1     0
CATCGGGAGCCGCATGGTCAT     HREPHGH        1     0
CATCGGGAGCCGCCTAAGTAT     HREPPKY        1     0
CATCGGGAGCCGCCTAATATG     HREPPNM        1     0
CATCGGGAGCCGCCTAGGCCG     HREPPRP        1     0
CATCGGGAGCCGGCGTCGGCG     HREPASA        1     0
CATCGGGAGCCGGCTCAGTCT     HREPAQS        1     0
CATCGGGAGCCGGTTCTGAGT     HREPVLS        1     0
CATCGGGAGCCGTCGCTGCCT     HREPSLP        1     0
CATCGGGAGCCGTTTACTGAG     HREPFTE        1     0
CATCGGGAGCCGTTTTTGGGG     HREPFLG        1     0
CATCGGGAGCCTAATATTCCT     HREPNIP        1     0
CATCGGGAGCCTAATCCGCGG     HREPNPR        1     0
CATCGGGAGCCTACTAGTCCG     HREPTSP        1     0
CATCGGGAGCCTATGACTAGT     HREPMTS        1     0
CATCGGGAGCCTCATCCTCCT     HREPHPP        1     0
CATCGGGAGCCTCCTCCTAGG     HREPPPR        1     0
CATCGGGAGCCTGATCTTCAT     HREPDLH        1     0
CATCGGGAGCCTGCGCTTCCT     HREPALP        1     0
CATCGGGAGCCTGGGGCTGTG     HREPGAV        1     0
CATCGGGAGCCTGGTACGTAT     HREPGTY        1     0
CATCGGGAGCCTGTGGTGGTG     HREPVVV        1     0
CATCGGGAGCCTTATTCTTCT     HREPYSS        1     0
CATCGGGAGCCTTCGCTGGGT     HREPSLG        1     0
CATCGGGAGCCTTCTCTGCTT     HREPSLL        1     0
CATCGGGAGCTGAAGCTTCCT     HRELKLP        1     0
CATCGGGAGCTGAGTATTAGT     HRELSIS        1     0
CATCGGGAGCTGCCGACTACT     HRELPTT        1     0
CATCGGGAGCTGCCTGCTCGG     HRELPAR        1     0
CATCGGGAGCTGCTGCCTCGT     HRELLPR        1     0
CATCGGGAGCTGCTTACGCCG     HRELLTP        1     0
CATCGGGAGCTGTAGGGTGTT     HRELQGV        1     0
CATCGGGAGCTGTCGACTCCG     HRELSTP        1     0
CATCGGGAGCTGTCGATTACG     HRELSIT        1     0
CATCGGGAGCTGTGGCCTGAT     HRELWPD        1     0
CATCGGGAGCTGTGTCTGGGT     HRELCLG        1     0
CATCGGGAGCTTACACCGCAT     HRELTPH        1     0
CATCGGGAGCTTACTCATTAT     HRELTHY        1     0
CATCGGGAGCTTAGGCTGTAT     HRELRLY        1     0
CATCGGGAGCTTATGGGTGCT     HRELMGA        1     0
CATCGGGAGCTTCAGCCGGCG     HRELQPA        1     0
CATCGGGAGCTTCCGCAGCAG     HRELPQQ        1     0
CATCGGGAGCTTCGTGTGTAT     HRELRVY        1     0
CATCGGGAGCTTCTGCTGGCG     HRELLLA        1     0
CATCGGGAGCTTCTTGTGTCT     HRELLVS        1     0
CATCGGGAGCTTCTTGTTTGG     HRELLVW        1     0
CATCGGGAGCTTGCGACTGCG     HRELATA        1     0
CATCGGGAGGAGCCTCATCCT     HREEPHP        1     0
CATCGGGAGGAGCTGCTGAGT     HREELLS        1     0
CATCGGGAGGAGTTGCTGACT     HREELLT        1     0
CATCGGGAGGAGTTTATGCTG     HREEFML        1     0
CATCGGGAGGATACTAGGTTG     HREDTRL        1     0
CATCGGGAGGATCCGAGGGAG     HREDPRE        1     0
CATCGGGAGGATCCTCTTACT     HREDPLT        1     0
CATCGGGAGGCGACGCGTCTG     HREATRL        1     0
CATCGGGAGGCGACGCTGGCT     HREATLA        1     0
CATCGGGAGGCGATGCGTCCG     HREAMRP        1     0
CATCGGGAGGCGCTTAGTAAT     HREALSN        1     0
CATCGGGAGGCGGATAGGATG     HREADRM        1     0
CATCGGGAGGCGTATACGGAT     HREAYTD        1     0
CATCGGGAGGCGTATGAGCAG     HREAYEQ        1     0
CATCGGGAGGCGTCGATGCCG     HREASMP        1     0
CATCGGGAGGCTACGTTTTCT     HREATFS        1     0
CATCGGGAGGCTACTTATTTG     HREATYL        1     0
CATCGGGAGGCTCGTCATGAG     HREARHE        1     0
CATCGGGAGGCTTTTATGAAT     HREAFMN        1     0
CATCGGGAGGGGGGGTCGTAT     HREGGSY        1     0
CATCGGGAGGGTCATTAGGAT     HREGHQD        1     0
CATCGGGAGGGTCGTACTCGT     HREGRTR        1     0
CATCGGGAGGGTGTGACGCTT     HREGVTL        1     0
CATCGGGAGGGTTTGCCGCCT     HREGLPP        1     0
CATCGGGAGGTGAATCGTCCG     HREVNRP        1     0
CATCGGGAGGTGACGCATGAT     HREVTHD        1     0
CATCGGGAGGTGCAGATTAGG     HREVQIR        1     0
CATCGGGAGGTGCCTATGCTT     HREVPML        1     0
CATCGGGAGGTTACTTTTAAT     HREVTFN        1     0
CATCGGGAGGTTATTCAGCAG     HREVIQQ        1     0
CATCGGGAGGTTCGGACGACG     HREVRTT        1     0
CATCGGGAGGTTCTTCAGTCT     HREVLQS        1     0
CATCGGGAGTAGATGCAGATG     HREQMQM        1     0
CATCGGGAGTAGGCGTCGGTG     HREQASV        1     0
CATCGGGAGTATCCGAAGCCT     HREYPKP        1     0
CATCGGGAGTATGTTAAGCAT     HREYVKH        1     0
CATCGGGAGTCTCAGGCTCTG     HRESQAL        1     0
CATCGGGAGTCTCCTGTTAGT     HRESPVS        1     0
CATCGGGAGTCTCTTCCTATT     HRESLPI        1     0
CATCGGGAGTCTGCTACGCCT     HRESATP        1     0
CATCGGGAGTCTGTTCTTCGT     HRESVLR        1     0
CATCGGGAGTCTTGTCATTAT     HRESCHY        1     0
CATCGGGAGTGGAGTAGTACT     HREWSST        1     0
CATCGGGAGTGGCGGCCTCCT     HREWRPP        1     0
CATCGGGAGTGGTCTTCGTGG     HREWSSW        1     0
CATCGGGAGTGTCCTCCTCTT     HRECPPL        1     0
CATCGGGAGTTGAGTCCGTAT     HRELSPY        1     0
CATCGGGAGTTGCCGCCTTGG     HRELPPW        1     0
CATCGGGAGTTGGCGGTTAAT     HRELAVN        1     0
CATCGGGAGTTGTATGTTATT     HRELYVI        1     0
CATCGGGAGTTGTGGTTGCCG     HRELWLP        1     0
CATCGGGAGTTTATTAATGAG     HREFINE        1     0
CATCGGGAGTTTCATCTGACT     HREFHLT        1     0
CATCGGGATAATATTGTGCCG     HRDNIVP        1     0
CATCGGGATAATCCGGCTTCG     HRDNPAS        1     0
CATCGGGATAATGAGACTGTT     HRDNETV        1     0
CATCGGGATAATTCGCATCCT     HRDNSHP        1     0
CATCGGGATACGAGGATTGTG     HRDTRIV        1     0
CATCGGGATACGCCGTCGCTG     HRDTPSL        1     0
CATCGGGATACGCGTCTTCCT     HRDTRLP        1     0
CATCGGGATACGCTGGAGCGG     HRDTLER        1     0
CATCGGGATACGGATATTACG     HRDTDIT        1     0
CATCGGGATACGGTGAATGCT     HRDTVNA        1     0
CATCGGGATACGGTTGTTTGT     HRDTVVC        1     0
CATCGGGATACTATGCCGCTT     HRDTMPL        1     0
CATCGGGATACTCCGAGGAAT     HRDTPRN        1     0
CATCGGGATACTCTTCTGGCG     HRDTLLA        1     0
CATCGGGATACTGAGCATACT     HRDTEHT        1     0
CATCGGGATACTGCTCGGCCT     HRDTARP        1     0
CATCGGGATAGTCCGGGGCGG     HRDSPGR        1     0
CATCGGGATAGTCCTTCGGCG     HRDSPSA        1     0
CATCGGGATATGCCGCCGGTG     HRDMPPV        1     0
CATCGGGATATGCCTACTTAG     HRDMPTQ        1     0
CATCGGGATATGCCTCCGCGG     HRDMPPR        1     0
CATCGGGATATGCTTAGGCAG     HRDMLRQ        1     0
CATCGGGATATGTCGCATGAG     HRDMSHE        1     0
CATCGGGATATGTCTCCGCTT     HRDMSPL        1     0
CATCGGGATATTACTCCTAAT     HRDITPN        1     0
CATCGGGATATTACTTCGTGG     HRDITSW        1     0
CATCGGGATATTGATCATGGG     HRDIDHG        1     0
CATCGGGATATTGCTCCGCAT     HRDIAPH        1     0
CATCGGGATATTGCTGGTCCT     HRDIAGP        1     0
CATCGGGATCAGAGTCCTTCG     HRDQSPS        1     0
CATCGGGATCAGATTACTCTT     HRDQITL        1     0
CATCGGGATCAGCCGCGGATT     HRDQPRI        1     0
CATCGGGATCAGCTTACTACG     HRDQLTT        1     0
CATCGGGATCAGCTTCAGCAT     HRDQLQH        1     0
CATCGGGATCAGGCTACTAAT     HRDQATN        1     0
CATCGGGATCAGGGTGTTGGT     HRDQGVG        1     0
CATCGGGATCATAATCTTAGT     HRDHNLS        1     0
CATCGGGATCATACGACGCCG     HRDHTTP        1     0
CATCGGGATCATCAGCTTCCT     HRDHQLP        1     0
CATCGGGATCATCGTAATGCG     HRDHRNA        1     0
CATCGGGATCATCTGCCTTCG     HRDHLPS        1     0
CATCGGGATCATCTTACTGCT     HRDHLTA        1     0
CATCGGGATCATGTTACGCCT     HRDHVTP        1     0
CATCGGGATCCGATGCCGCTT     HRDPMPL        1     0
CATCGGGATCCGCCTATTCTG     HRDPPIL        1     0
CATCGGGATCCGGCGGATGCG     HRDPADA        1     0
CATCGGGATCCGGTTAGTCCT     HRDPVSP        1     0
CATCGGGATCCGTTTTGGTAG     HRDPFWQ        1     0
CATCGGGATCCTAGGCCGTGT     HRDPRPC        1     0
CATCGGGATCCTAGTCGTGTG     HRDPSRV        1     0
CATCGGGATCCTATTGATACT     HRDPIDT        1     0
CATCGGGATCCTCGTACTTAT     HRDPRTY        1     0
CATCGGGATCCTGATCCTCAG     HRDPDPQ        1     0
CATCGGGATCCTGCGCTGCGT     HRDPALR        1     0
CATCGGGATCCTGGTGAGGGT     HRDPGEG        1     0
CATCGGGATCCTGTGCCTTCT     HRDPVPS        1     0
CATCGGGATCTGACGTCGCCT     HRDLTSP        1     0
CATCGGGATCTGCCTAGGCTT     HRDLPRL        1     0
CATCGGGATCTGCCTCCGCTG     HRDLPPL        1     0
CATCGGGATCTGGTGTTGCCG     HRDLVLP        1     0
CATCGGGATCTGTCTATTCAT     HRDLSIH        1     0
CATCGGGATCTTACTACGTGG     HRDLTTW        1     0
CATCGGGATCTTAGGTTGATG     HRDLRLM        1     0
CATCGGGATCTTCCGCATCCT     HRDLPHP        1     0
CATCGGGATCTTGGTTATGTT     HRDLGYV        1     0
CATCGGGATCTTGTTCCGCCT     HRDLVPP        1     0
CATCGGGATGAGCCGAATCGT     HRDEPNR        1     0
CATCGGGATGAGCTGCGTTTG     HRDELRL        1     0
CATCGGGATGATAGTCGGCTG     HRDDSRL        1     0
CATCGGGATGATATTCGGCTG     HRDDIRL        1     0
CATCGGGATGATCATGTGCCG     HRDDHVP        1     0
CATCGGGATGATGCGCTGACG     HRDDALT        1     0
CATCGGGATGATTCGCGTCTT     HRDDSRL        1     0
CATCGGGATGCATCTATTAAT     HRDASIN        1     0
CATCGGGATGCGAAGCTGCAT     HRDAKLH        1     0
CATCGGGATGCGACTCTTCCG     HRDATLP        1     0
CATCGGGATGCGCCGCAGTGT     HRDAPQC        1     0
CATCGGGATGCGCCTTTGACT     HRDAPLT        1     0
CATCGGGATGCGCTGCCGTAG     HRDALPQ        1     0
CATCGGGATGCGGCTCGTCCG     HRDAARP        1     0
CATCGGGATGCTAATATTCGG     HRDANIR        1     0
CATCGGGATGCTACGCTGAGT     HRDATLS        1     0
CATCGGGATGCTATGGTGTCT     HRDAMVS        1     0
CATCGGGATGCTATTCTGAGG     HRDAILR        1     0
CATCGGGATGCTCCTCTGCCT     HRDAPLP        1     0
CATCGGGATGCTGCTCATGTG     HRDAAHV        1     0
CATCGGGATGCTTAGACTCAG     HRDAQTQ        1     0
CATCGGGATGGGACGCAGCCT     HRDGTQP        1     0
CATCGGGATGGGAGTCCGTAT     HRDGSPY        1     0
CATCGGGATGGGCCGTCTGAT     HRDGPSD        1     0
CATCGGGATGGGTCGCAGATT     HRDGSQI        1     0
CATCGGGATGGTCATGGTCTG     HRDGHGL        1     0
CATCGGGATGGTCTGTATTCT     HRDGLYS        1     0
CATCGGGATGGTGAGCCGTAT     HRDGEPY        1     0
CATCGGGATGTGACTCTTTCT     HRDVTLS        1     0
CATCGGGATGTGCAGACTCGG     HRDVQTR        1     0
CATCGGGATGTGCATCGTTCT     HRDVHRS        1     0
CATCGGGATGTGCTTACGTAT     HRDVLTY        1     0
CATCGGGATGTGGAGCCTGTG     HRDVEPV        1     0
CATCGGGATGTGTCTACGAGG     HRDVSTR        1     0
CATCGGGATGTTACTATGGCT     HRDVTMA        1     0
CATCGGGATGTTACTCTGAGT     HRDVTLS        1     0
CATCGGGATGTTCCGAGGAAT     HRDVPRN        1     0
CATCGGGATGTTCCGCTGATG     HRDVPLM        1     0
CATCGGGATGTTGCCCAGCAT     HRDVAQH        1     0
CATCGGGATGTTGCGCCTGAG     HRDVAPE        1     0
CATCGGGATGTTTCGCCTCAT     HRDVSPH        1     0
CATCGGGATTATCTTCCTTTG     HRDYLPL        1     0
CATCGGGATTATGAGGATTAT     HRDYEDY        1     0
CATCGGGATTATGGTCCTGCT     HRDYGPA        1     0
CATCGGGATTCGACGCCTGAT     HRDSTPD        1     0
CATCGGGATTCGCCGCTGTCT     HRDSPLS        1     0
CATCGGGATTCGCCTTGGCTG     HRDSPWL        1     0
CATCGGGATTCGGCTACTGTG     HRDSATV        1     0
CATCGGGATTCGGCTCCTCGG     HRDSAPR        1     0
CATCGGGATTCGGTTCATCGG     HRDSVHR        1     0
CATCGGGATTCGTGGCCGTAG     HRDSWPQ        1     0
CATCGGGATTCTTTTCTTCCT     HRDSFLP        1     0
CATCGGGATTGGAATACGCGT     HRDWNTR        1     0
CATCGGGATTGGATGATGCTT     HRDWMML        1     0
CATCGGGATTGGTCTGCTACT     HRDWSAT        1     0
CATCGGGATTGTAGTTATCGT     HRDCSYR        1     0
CATCGGGATTGTCCTAATCTG     HRDCPNL        1     0
CATCGGGATTGTCCTACGAGG     HRDCPTR        1     0
CATCGGGATTGTCCTCCTCCT     HRDCPPP        1     0
CATCGGGATTGTCTGCCGTCG     HRDCLPS        1     0
CATCGGGATTTGATGCAGCCT     HRDLMQP        1     0
CATCGGGATTTGGCGCTGATT     HRDLALI        1     0
CATCGGGATTTTACGCGGTAT     HRDFTRY        1     0
CATCGGGATTTTCCGTCTCAT     HRDFPSH        1     0
CATCGGGATTTTTGGCAGGCT     HRDFWQA        1     0
CATCGGGCATTTCCGCCTTAG     HRAFPPQ        1     0
CATCGGGCGAATAATACTCCG     HRANNTP        1     0
CATCGGGCGAATCAGCCGATG     HRANQPM        1     0
CATCGGGCGAATCCTACGGGG     HRANPTG        1     0
CATCGGGCGAATCTGACGTCT     HRANLTS        1     0
CATCGGGCGAATCTGATGAAT     HRANLMN        1     0
CATCGGGCGAATGTGCATATG     HRANVHM        1     0
CATCGGGCGAATGTGCTGCTG     HRANVLL        1     0
CATCGGGCGAATTTGCCTCCT     HRANLPP        1     0
CATCGGGCGACGAATCTGTCT     HRATNLS        1     0
CATCGGGCGACGAATGCTATT     HRATNAI        1     0
CATCGGGCGACGACGATGGCT     HRATTMA        1     0
CATCGGGCGACGACGGCGCAG     HRATTAQ        1     0
CATCGGGCGACGACTTTGCAT     HRATTLH        1     0
CATCGGGCGACGAGTGGTCAG     HRATSGQ        1     0
CATCGGGCGACGCCTATTATT     HRATPII        1     0
CATCGGGCGACGCTGATTTAT     HRATLIY        1     0
CATCGGGCGACGGCTACTTAT     HRATATY        1     0
CATCGGGCGACGTTTACTATG     HRATFTM        1     0
CATCGGGCGACTAATTGGACT     HRATNWT        1     0
CATCGGGCGACTACGAATCAT     HRATTNH        1     0
CATCGGGCGACTACTCTGAGG     HRATTLR        1     0
CATCGGGCGACTCAGATTTAT     HRATQIY        1     0
CATCGGGCGACTCAGCAGCCT     HRATQQP        1     0
CATCGGGCGACTCATCTGCAG     HRATHLQ        1     0
CATCGGGCGACTCATTGGACT     HRATHWT        1     0
CATCGGGCGACTCCTGCTGCT     HRATPAA        1     0
CATCGGGCGACTGGTAGTCCG     HRATGSP        1     0
CATCGGGCGACTGGTCCGGTT     HRATGPV        1     0
CATCGGGCGACTGTTAATTAT     HRATVNY        1     0
CATCGGGCGACTTCTGTTTCT     HRATSVS        1     0
CATCGGGCGACTTCTTATATT     HRATSYI        1     0
CATCGGGCGACTTCTTGTATG     HRATSCM        1     0
CATCGGGCGACTTTGCCTATG     HRATLPM        1     0
CATCGGGCGAGTACTGTGTCG     HRASTVS        1     0
CATCGGGCGAGTAGTCAGACG     HRASSQT        1     0
CATCGGGCGAGTCATTATGTT     HRASHYV        1     0
CATCGGGCGAGTCTGCATCTG     HRASLHL        1     0
CATCGGGCGAGTGCGTCGTCG     HRASASS        1     0
CATCGGGCGATGACGCTGACT     HRAMTLT        1     0
CATCGGGCGATGATGCCGACT     HRAMMPT        1     0
CATCGGGCGATGATTGCTAGT     HRAMIAS        1     0
CATCGGGCGATGCAGACTAAT     HRAMQTN        1     0
CATCGGGCGATGCCTGCTCTT     HRAMPAL        1     0
CATCGGGCGATGCTTCAAAAT     HRAMLQN        1     0
CATCGGGCGATGCTTCCTTAG     HRAMLPQ        1     0
CATCGGGCGATGGCTGTTCAG     HRAMAVQ        1     0
CATCGGGCGATGGTGACGATG     HRAMVTM        1     0
CATCGGGCGATGGTTCATTTG     HRAMVHL        1     0
CATCGGGCGATGTATTTTCAT     HRAMYFH        1     0
CATCGGGCGATGTCGGTGCCT     HRAMSVP        1     0
CATCGGGCGATGTGTTGTACT     HRAMCCT        1     0
CATCGGGCGATTAATAAGACG     HRAINKT        1     0
CATCGGGCGATTACGTATCAG     HRAITYQ        1     0
CATCGGGCGATTACTATGCAT     HRAITMH        1     0
CATCGGGCGATTACTCCTTCT     HRAITPS        1     0
CATCGGGCGATTATGTCGCAG     HRAIMSQ        1     0
CATCGGGCGATTATTCATGTT     HRAIIHV        1     0
CATCGGGCGATTCAGCCTCAG     HRAIQPQ        1     0
CATCGGGCGATTCATTAGGTG     HRAIHQV        1     0
CATCGGGCGATTCCGACGCGG     HRAIPTR        1     0
CATCGGGCGATTCCGGTGACG     HRAIPVT        1     0
CATCGGGCGATTCTGTATGAT     HRAILYD        1     0
CATCGGGCGATTGCTCCTTTT     HRAIAPF        1     0
CATCGGGCGATTGTGCGGATG     HRAIVRM        1     0
CATCGGGCGATTTCTCTTCAG     HRAISLQ        1     0
CATCGGGCGATTTCTGTTACG     HRAISVT        1     0
CATCGGGCGATTTGGCCGCAG     HRAIWPQ        1     0
CATCGGGCGATTTTGGAGACT     HRAILET        1     0
CATCGGGCGCAGAATCAGTGG     HRAQNQW        1     0
CATCGGGCGCAGACTCATGCT     HRAQTHA        1     0
CATCGGGCGCAGAGTATTGAG     HRAQSIE        1     0
CATCGGGCGCAGCAGCCTCTT     HRAQQPL        1     0
CATCGGGCGCAGCATCCGCAT     HRAQHPH        1     0
CATCGGGCGCAGCATCTTATG     HRAQHLM        1     0
CATCGGGCGCAGCCATCTTGT     HRAQPSC        1     0
CATCGGGCGCAGCCGTCTGTG     HRAQPSV        1     0
CATCGGGCGCAGCTGTGGCTT     HRAQLWL        1     0
CATCGGGCGCAGGAGTCTCAT     HRAQESH        1     0
CATCGGGCGCAGGTGTATCAT     HRAQVYH        1     0
CATCGGGCGCAGGTTCTGGTT     HRAQVLV        1     0
CATCGGGCGCAGGTTGTTCAT     HRAQVVH        1     0
CATCGGGCGCAGGTTTTGAGT     HRAQVLS        1     0
CATCGGGCGCAGTATACTAGT     HRAQYTS        1     0
CATCGGGCGCAGTCGTATACT     HRAQSYT        1     0
CATCGGGCGCAGTGGCTGGAT     HRAQWLD        1     0
CATCGGGCGCAGTTTGCGAAT     HRAQFAN        1     0
CATCGGGCGCAGTTTGCTACG     HRAQFAT        1     0
CATCGGGCGCATACGCAGGTT     HRAHTQV        1     0
CATCGGGCGCATACGGATTGT     HRAHTDC        1     0
CATCGGGCGCATACTCCTTCG     HRAHTPS        1     0
CATCGGGCGCATAGTTCGTCG     HRAHSSS        1     0
CATCGGGCGCATATGTCGGTT     HRAHMSV        1     0
CATCGGGCGCATATTCTTATT     HRAHILI        1     0
CATCGGGCGCATCAGATTCAT     HRAHQIH        1     0
CATCGGGCGCATCATCATCCT     HRAHHHP        1     0
CATCGGGCGCATCATCTGCCT     HRAHHLP        1     0
CATCGGGCGCATCCGACGTAG     HRAHPTQ        1     0
CATCGGGCGCATCCGTATCCT     HRAHPYP        1     0
CATCGGGCGCATCCTATTTTG     HRAHPIL        1     0
CATCGGGCGCATCCTCCGTTT     HRAHPPF        1     0
CATCGGGCGCATCCTTTTATT     HRAHPFI        1     0
CATCGGGCGCATCTGAATAGT     HRAHLNS        1     0
CATCGGGCGCATCTGCTTGCG     HRAHLLA        1     0
CATCGGGCGCATCTTATTAGG     HRAHLIR        1     0
CATCGGGCGCATGATCAGCCT     HRAHDQP        1     0
CATCGGGCGCATGTTCATTCG     HRAHVHS        1     0
CATCGGGCGCATTCGGCTAAT     HRAHSAN        1     0
CATCGGGCGCATTCTGTGACG     HRAHSVT        1     0
CATCGGGCGCCGACGATTCCT     HRAPTIP        1     0
CATCGGGCGCCGACGGAGTCT     HRAPTES        1     0
CATCGGGCGCCGACTATTACT     HRAPTIT        1     0
CATCGGGCGCCGACTCTTAAT     HRAPTLN        1     0
CATCGGGCGCCGACTGTTTCT     HRAPTVS        1     0
CATCGGGCGCCGACTTCGCCT     HRAPTSP        1     0
CATCGGGCGCCGATGATGCCG     HRAPMMP        1     0
CATCGGGCGCCGATTCCTTCT     HRAPIPS        1     0
CATCGGGCGCCGATTGCTGTT     HRAPIAV        1     0
CATCGGGCGCCGCAGCTGAAT     HRAPQLN        1     0
CATCGGGCGCCGCCTATGTAT     HRAPPMY        1     0
CATCGGGCGCCGCCTCAGGCT     HRAPPQA        1     0
CATCGGGCGCCGCTGCATTCG     HRAPLHS        1     0
CATCGGGCGCCGCTTCCGACG     HRAPLPT        1     0
CATCGGGCGCCGCTTCGGGAT     HRAPLRD        1     0
CATCGGGCGCCGCTTGGGGTT     HRAPLGV        1     0
CATCGGGCGCCGCTTTATATG     HRAPLYM        1     0
CATCGGGCGCCGGAGTGGATT     HRAPEWI        1     0
CATCGGGCGCCGGATAGGAGT     HRAPDRS        1     0
CATCGGGCGCCGGCGACTTCG     HRAPATS        1     0
CATCGGGCGCCGGGGCATGAG     HRAPGHE        1     0
CATCGGGCGCCGGGTAGTCAG     HRAPGSQ        1     0
CATCGGGCGCCGTGGAATGAG     HRAPWNE        1     0
CATCGGGCGCCGTGTACTAAG     HRAPCTK        1     0
CATCGGGCGCCGTTTATTCAT     HRAPFIH        1     0
CATCGGGCGCCTAATCCTTGG     HRAPNPW        1     0
CATCGGGCGCCTACGATTTAT     HRAPTIY        1     0
CATCGGGCGCCTACGGATTCG     HRAPTDS        1     0
CATCGGGCGCCTACTAGTTTG     HRAPTSL        1     0
CATCGGGCGCCTACTCATGCT     HRAPTHA        1     0
CATCGGGCGCCTCAGTTTCCT     HRAPQFP        1     0
CATCGGGCGCCTCATCCTATG     HRAPHPM        1     0
CATCGGGCGCCTCCTCCTATG     HRAPPPM        1     0
CATCGGGCGCCTCTGTATCCT     HRAPLYP        1     0
CATCGGGCGCCTCTTAATCCT     HRAPLNP        1     0
CATCGGGCGCCTGCGCATGAG     HRAPAHE        1     0
CATCGGGCGCCTGCTAAGCCG     HRAPAKP        1     0
CATCGGGCGCCTGGTACGCAG     HRAPGTQ        1     0
CATCGGGCGCCTGGTCCTTAT     HRAPGPY        1     0
CATCGGGCGCCTGGTCCTTCT     HRAPGPS        1     0
CATCGGGCGCCTGTGTTGTCT     HRAPVLS        1     0
CATCGGGCGCCTGTTAGTACT     HRAPVST        1     0
CATCGGGCGCCTTCGGCGAAT     HRAPSAN        1     0
CATCGGGCGCCTTTGCAGCAG     HRAPLQQ        1     0
CATCGGGCGCCTTTTTCGTCT     HRAPFSS        1     0
CATCGGGCGCTGAATACTCCT     HRALNTP        1     0
CATCGGGCGCTGAATCATCTT     HRALNHL        1     0
CATCGGGCGCTGACTACGGCT     HRALTTA        1     0
CATCGGGCGCTGACTACGTAT     HRALTTY        1     0
CATCGGGCGCTGCGTAGTCAG     HRALRSQ        1     0
CATCGGGCGCTGCTGCCTGCT     HRALLPA        1     0
CATCGGGCGCTGGAGACTTAT     HRALETY        1     0
CATCGGGCGCTGGATAGGTAT     HRALDRY        1     0
CATCGGGCGCTGGATGTTCTG     HRALDVL        1     0
CATCGGGCGCTGGCTAATGGT     HRALANG        1     0
CATCGGGCGCTGGCTCCGTCG     HRALAPS        1     0
CATCGGGCGCTGGGGATTCAG     HRALGIQ        1     0
CATCGGGCGCTGGGTATTGCT     HRALGIA        1     0
CATCGGGCGCTGTATCTTATT     HRALYLI        1     0
CATCGGGCGCTGTCTAATGCT     HRALSNA        1     0
CATCGGGCGCTGTTGACTCCG     HRALLTP        1     0
CATCGGGCGCTGTTTACGCTT     HRALFTL        1     0
CATCGGGCGCTGTTTGATAAT     HRALFDN        1     0
CATCGGGCGCTTACTCTGCAT     HRALTLH        1     0
CATCGGGCGCTTATTACTAAT     HRALITN        1     0
CATCGGGCGCTTCAGGATCCT     HRALQDP        1     0
CATCGGGCGCTTCAGTGTTGT     HRALQCC        1     0
CATCGGGCGCTTCATCCTAAT     HRALHPN        1     0
CATCGGGCGCTTCCTCCGGAT     HRALPPD        1     0
CATCGGGCGCTTCCTTTGAGG     HRALPLR        1     0
CATCGGGCGCTTCCTTTTGAT     HRALPFD        1     0
CATCGGGCGCTTCTTCCTGCG     HRALLPA        1     0
CATCGGGCGCTTGAGACTCGT     HRALETR        1     0
CATCGGGCGCTTGATCTGCTG     HRALDLL        1     0
CATCGGGCGCTTGTTCCGGGT     HRALVPG        1     0
CATCGGGCGCTTTGGAATACG     HRALWNT        1     0
CATCGGGCGCTTTGTACTTTT     HRALCTF        1     0
CATCGGGCGCTTTTGCTGCAT     HRALLLH        1     0
CATCGGGCGGAGAAGACTTAT     HRAEKTY        1     0
CATCGGGCGGAGACGACTTCT     HRAETTS        1     0
CATCGGGCGGAGACGAGTAGT     HRAETSS        1     0
CATCGGGCGGAGACGGCTCTG     HRAETAL        1     0
CATCGGGCGGAGACTACGTCT     HRAETTS        1     0
CATCGGGCGGAGAGGAGTCTG     HRAERSL        1     0
CATCGGGCGGAGAGTATGCGT     HRAESMR        1     0
CATCGGGCGGAGAGTTTGTTG     HRAESLL        1     0
CATCGGGCGGAGCATAAGGCT     HRAEHKA        1     0
CATCGGGCGGAGCTTCGGTTG     HRAELRL        1     0
CATCGGGCGGAGTATCCGAGT     HRAEYPS        1     0
CATCGGGCGGAGTTGCGTATG     HRAELRM        1     0
CATCGGGCGGAGTTTGAGAGT     HRAEFES        1     0
CATCGGGCGGATAATCAGGTT     HRADNQV        1     0
CATCGGGCGGATACGGCTACG     HRADTAT        1     0
CATCGGGCGGATACTAATCAT     HRADTNH        1     0
CATCGGGCGGATATGCATTTT     HRADMHF        1     0
CATCGGGCGGATATTCGGCTT     HRADIRL        1     0
CATCGGGCGGATCAGTTTGGT     HRADQFG        1     0
CATCGGGCGGATCCTGATGTG     HRADPDV        1     0
CATCGGGCGGATCGGACTATT     HRADRTI        1     0
CATCGGGCGGATGCGATGTGG     HRADAMW        1     0
CATCGGGCGGATGCGCATCCG     HRADAHP        1     0
CATCGGGCGGATGTTGCGCAT     HRADVAH        1     0
CATCGGGCGGATTCGTTGTCT     HRADSLS        1     0
CATCGGGCGGATTCTGCGATG     HRADSAM        1     0
CATCGGGCGGATTTGGGTCCT     HRADLGP        1     0
CATCGGGCGGCGAATCTGACG     HRAANLT        1     0
CATCGGGCGGCGAATCTGGCG     HRAANLA        1     0
CATCGGGCGGCGAATTCTACT     HRAANST        1     0
CATCGGGCGGCGACGGTTCAT     HRAATVH        1     0
CATCGGGCGGCGACTGGTCAT     HRAATGH        1     0
CATCGGGCGGCGATGAATCTT     HRAAMNL        1     0
CATCGGGCGGCGATTACGACT     HRAAITT        1     0
CATCGGGCGGCGCAGGTTCAG     HRAAQVQ        1     0
CATCGGGCGGCGCTGCAGGCG     HRAALQA        1     0
CATCGGGCGGCGGCGTCGCAT     HRAAASH        1     0
CATCGGGCGGCTAATCTGTGG     HRAANLW        1     0
CATCGGGCGGCTAATGAGGTG     HRAANEV        1     0
CATCGGGCGGCTAATTCTGGT     HRAANSG        1     0
CATCGGGCGGCTAGTCTTCTG     HRAASLL        1     0
CATCGGGCGGCTCCTGAGCAG     HRAAPEQ        1     0
CATCGGGCGGCTGATGTGATT     HRAADVI        1     0
CATCGGGCGGCTGCGCTTGAG     HRAAALE        1     0
CATCGGGCGGCTGCTTTGGCG     HRAAALA        1     0
CATCGGGCGGCTGTTAGTCCT     HRAAVSP        1     0
CATCGGGCGGGGCATGAGTTT     HRAGHEF        1     0
CATCGGGCGGGGGAGACTGGT     HRAGETG        1     0
CATCGGGCGGGTACTAATGTG     HRAGTNV        1     0
CATCGGGCGGGTCCGTCTGCT     HRAGPSA        1     0
CATCGGGCGGGTCTGTTTCCT     HRAGLFP        1     0
CATCGGGCGGGTGCTACGACG     HRAGATT        1     0
CATCGGGCGGGTGTGCTTCTT     HRAGVLL        1     0
CATCGGGCGGTGAATCCTTAT     HRAVNPY        1     0
CATCGGGCGGTGAATGCTGGT     HRAVNAG        1     0
CATCGGGCGGTGACGGTGTGT     HRAVTVC        1     0
CATCGGGCGGTGCTGCATACG     HRAVLHT        1     0
CATCGGGCGGTGCTTATTATG     HRAVLIM        1     0
CATCGGGCGGTGGATTTGGAG     HRAVDLE        1     0
CATCGGGCGGTGGCTATGCTT     HRAVAML        1     0
CATCGGGCGGTGGGTATGTTG     HRAVGML        1     0
CATCGGGCGGTGTTGCCTTTT     HRAVLPF        1     0
CATCGGGCGGTTCATCAGAAG     HRAVHQK        1     0
CATCGGGCGGTTCATCAGTAT     HRAVHQY        1     0
CATCGGGCGGTTCTGTCTTGG     HRAVLSW        1     0
CATCGGGCGTAGATGCCTATG     HRAQMPM        1     0
CATCGGGCGTATATTCCGACT     HRAYIPT        1     0
CATCGGGCGTATATTCTTCAG     HRAYILQ        1     0
CATCGGGCGTATGGTGTGCAG     HRAYGVQ        1     0
CATCGGGCGTCGACGCATTGG     HRASTHW        1     0
CATCGGGCGTCGATTAGTATT     HRASISI        1     0
CATCGGGCGTCGCTGATGGCT     HRASLMA        1     0
CATCGGGCGTCTCTGCATCTG     HRASLHL        1     0
CATCGGGCGTCTGTTACGTGG     HRASVTW        1     0
CATCGGGCGTGGAATGAGGAT     HRAWNED        1     0
CATCGGGCGTGGCAGGGGCCG     HRAWQGP        1     0
CATCGGGCGTGGCTTACTGCT     HRAWLTA        1     0
CATCGGGCGTGGGTGCCGAGG     HRAWVPR        1     0
CATCGGGCGTGGTCTACGTAT     HRAWSTY        1     0
CATCGGGCGTGTAATTCTGAG     HRACNSE        1     0
CATCGGGCGTGTACTAATGTG     HRACTNV        1     0
CATCGGGCGTGTCCTACTCTT     HRACPTL        1     0
CATCGGGCGTGTCCTAGTTTT     HRACPSF        1     0
CATCGGGCGTGTTCGGTTGTG     HRACSVV        1     0
CATCGGGCGTGTTTTACGACT     HRACFTT        1     0
CATCGGGCGTTGCAGACGTCT     HRALQTS        1     0
CATCGGGCGTTGGGGTTTGAT     HRALGFD        1     0
CATCGGGCGTTGGTTGCTTCG     HRALVAS        1     0
CATCGGGCGTTGTTTTCTCCT     HRALFSP        1     0
CATCGGGCGTTTCCGGATGGG     HRAFPDG        1     0
CATCGGGCGTTTTCTGCGAAT     HRAFSAN        1     0
CATCGGGCTAATATGTTTGAG     HRANMFE        1     0
CATCGGGCTAATCATTCGCTG     HRANHSL        1     0
CATCGGGCTAATCATTTGACT     HRANHLT        1     0
CATCGGGCTAATCCGGCTATG     HRANPAM        1     0
CATCGGGCTAATCTGGTGTTG     HRANLVL        1     0
CATCGGGCTACGAATCTTGTT     HRATNLV        1     0
CATCGGGCTACGACTGCTACG     HRATTAT        1     0
CATCGGGCTACGAGTTATCCT     HRATSYP        1     0
CATCGGGCTACGATGTCTATT     HRATMSI        1     0
CATCGGGCTACGGATAAGATG     HRATDKM        1     0
CATCGGGCTACGGCTACTAGT     HRATATS        1     0
CATCGGGCTACGGTTCATCCT     HRATVHP        1     0
CATCGGGCTACGTCTATGTAT     HRATSMY        1     0
CATCGGGCTACGTCTATTCCT     HRATSIP        1     0
CATCGGGCTACTACTCAGACT     HRATTQT        1     0
CATCGGGCTACTACTCTTAAT     HRATTLN        1     0
CATCGGGCTACTATTACTAAT     HRATITN        1     0
CATCGGGCTACTCAGTTGTGT     HRATQLC        1     0
CATCGGGCTACTCCGGTTGGG     HRATPVG        1     0
CATCGGGCTACTGATAAGGCT     HRATDKA        1     0
CATCGGGCTACTGATCCTTAG     HRATDPQ        1     0
CATCGGGCTACTTATCCGTCT     HRATYPS        1     0
CATCGGGCTACTTCGACGGTG     HRATSTV        1     0
CATCGGGCTACTTTTCCTGCT     HRATFPA        1     0
CATCGGGCTAGTACGATGCTT     HRASTML        1     0
CATCGGGCTAGTACGGCTGGT     HRASTAG        1     0
CATCGGGCTAGTAGTCCTCTG     HRASSPL        1     0
CATCGGGCTAGTCATCTTCAT     HRASHLH        1     0
CATCGGGCTAGTCCTCATGCT     HRASPHA        1     0
CATCGGGCTAGTGATTCTACG     HRASDST        1     0
CATCGGGCTAGTGCTATGGCT     HRASAMA        1     0
CATCGGGCTAGTGGGCTGGAG     HRASGLE        1     0
CATCGGGCTAGTGTGATTAAG     HRASVIK        1     0
CATCGGGCTAGTGTTACGAGT     HRASVTS        1     0
CATCGGGCTATGAATGTGTGG     HRAMNVW        1     0
CATCGGGCTATGACTTTGAGT     HRAMTLS        1     0
CATCGGGCTATGATTGAGGGG     HRAMIEG        1     0
CATCGGGCTATGCAGTGTCCT     HRAMQCP        1     0
CATCGGGCTATGCATGCGACG     HRAMHAT        1     0
CATCGGGCTATGCCACCTCAG     HRAMPPQ        1     0
CATCGGGCTATGTGGCTTTGG     HRAMWLW        1     0
CATCGGGCTATTACGCCGACG     HRAITPT        1     0
CATCGGGCTATTATGGCTTTG     HRAIMAL        1     0
CATCGGGCTATTATTCCGGAG     HRAIIPE        1     0
CATCGGGCTATTCCTGTTACG     HRAIPVT        1     0
CATCGGGCTATTGAGACTCTT     HRAIETL        1     0
CATCGGGCTATTGATAGGCCT     HRAIDRP        1     0
CATCGGGCTATTGCTCATTAG     HRAIAHQ        1     0
CATCGGGCTATTGTTCCGATG     HRAIVPM        1     0
CATCGGGCTATTTTTGGTATT     HRAIFGI        1     0
CATCGGGCTCAGATTTCGGTG     HRAQISV        1     0
CATCGGGCTCAGCATGTTGCG     HRAQHVA        1     0
CATCGGGCTCAGCTTAATCTG     HRAQLNL        1     0
CATCGGGCTCAGGATCTGATG     HRAQDLM        1     0
CATCGGGCTCAGGATTCGTTT     HRAQDSF        1     0
CATCGGGCTCAGGCGACGCAT     HRAQATH        1     0
CATCGGGCTCAGGTTCCGTCT     HRAQVPS        1     0
CATCGGGCTCAGTCGATTGCG     HRAQSIA        1     0
CATCGGGCTCAGTGGTGTTCT     HRAQWCS        1     0
CATCGGGCTCATACTCCGTTG     HRAHTPL        1     0
CATCGGGCTCATAGTACGTAT     HRAHSTY        1     0
CATCGGGCTCATAGTTCTCTT     HRAHSSL        1     0
CATCGGGCTCATATGAATAGT     HRAHMNS        1     0
CATCGGGCTCATATGTCGAGT     HRAHMSS        1     0
CATCGGGCTCATATTACGATG     HRAHITM        1     0
CATCGGGCTCATATTTTGCCG     HRAHILP        1     0
CATCGGGCTCATCATTTGGAG     HRAHHLE        1     0
CATCGGGCTCATCCTATGAAT     HRAHPMN        1     0
CATCGGGCTCATCTAAATGCG     HRAHLNA        1     0
CATCGGGCTCATGATCTGCAG     HRAHDLQ        1     0
CATCGGGCTCATGATCTGGAG     HRAHDLE        1     0
CATCGGGCTCATGCGTATCTT     HRAHAYL        1     0
CATCGGGCTCATGTTCCTTGG     HRAHVPW        1     0
CATCGGGCTCATGTTGAGGTT     HRAHVEV        1     0
CATCGGGCTCATTAGCTGTAT     HRAHQLY        1     0
CATCGGGCTCATTCTAATGTT     HRAHSNV        1     0
CATCGGGCTCCGACGATTACT     HRAPTIT        1     0
CATCGGGCTCCGACGTATGAT     HRAPTYD        1     0
CATCGGGCTCCGACTTCGCCG     HRAPTSP        1     0
CATCGGGCTCCGATTCCGTTG     HRAPIPL        1     0
CATCGGGCTCCGCATGATGAT     HRAPHDD        1     0
CATCGGGCTCCGCTGCCGTTT     HRAPLPF        1     0
CATCGGGCTCCGCTTAAGCCT     HRAPLKP        1     0
CATCGGGCTCCGGATCCTTCG     HRAPDPS        1     0
CATCGGGCTCCGGGGTCGTAT     HRAPGSY        1     0
CATCGGGCTCCGGTGATGCTT     HRAPVML        1     0
CATCGGGCTCCTACTCAGACT     HRAPTQT        1     0
CATCGGGCTCCTACTGCTACG     HRAPTAT        1     0
CATCGGGCTCCTATTCATCAT     HRAPIHH        1     0
CATCGGGCTCCTCAGCTGTAG     HRAPQLQ        1     0
CATCGGGCTCCTCATATGCTG     HRAPHML        1     0
CATCGGGCTCCTCATGCGCAT     HRAPHAH        1     0
CATCGGGCTCCTCCTCTGCAG     HRAPPLQ        1     0
CATCGGGCTCCTCCTGCTCTT     HRAPPAL        1     0
CATCGGGCTCCTCCTTCGCTG     HRAPPSL        1     0
CATCGGGCTCCTCCTTGGCAT     HRAPPWH        1     0
CATCGGGCTCCTCTTCCGTAT     HRAPLPY        1     0
CATCGGGCTCCTGATGTTACT     HRAPDVT        1     0
CATCGGGCTCCTGGTACGCTT     HRAPGTL        1     0
CATCGGGCTCCTGGTCCGTCG     HRAPGPS        1     0
CATCGGGCTCCTTATCCTTTG     HRAPYPL        1     0
CATCGGGCTCCTTCTTCGACT     HRAPSST        1     0
CATCGGGCTCTGAATCCTCTT     HRALNPL        1     0
CATCGGGCTCTGAATTGGGAG     HRALNWE        1     0
CATCGGGCTCTGACTAATATG     HRALTNM        1     0
CATCGGGCTCTGCCGTAGACG     HRALPQT        1     0
CATCGGGCTCTGCCGTTTTCG     HRALPFS        1     0
CATCGGGCTCTGCCTCAGCTT     HRALPQL        1     0
CATCGGGCTCTGCCTCAGTTT     HRALPQF        1     0
CATCGGGCTCTGCTGAGTGTT     HRALLSV        1     0
CATCGGGCTCTGGATCAGTCT     HRALDQS        1     0
CATCGGGCTCTGGCGCTGCAT     HRALALH        1     0
CATCGGGCTCTGGGGGCTCCT     HRALGAP        1     0
CATCGGGCTCTGGTGCTGAAG     HRALVLK        1     0
CATCGGGCTCTGTATTCTGGT     HRALYSG        1     0
CATCGGGCTCTGTTGACTTAT     HRALLTY        1     0
CATCGGGCTCTTACTACGCCT     HRALTTP        1     0
CATCGGGCTCTTCAGCCGGCT     HRALQPA        1     0
CATCGGGCTCTTCATCTGCCT     HRALHLP        1     0
CATCGGGCTCTTCATTTTACG     HRALHFT        1     0
CATCGGGCTCTTCCTGCTCAT     HRALPAH        1     0
CATCGGGCTCTTCCTTCGCCT     HRALPSP        1     0
CATCGGGCTCTTCTTCTGTGG     HRALLLW        1     0
CATCGGGCTGAGAATCAGTTT     HRAENQF        1     0
CATCGGGCTGAGACGACGCCG     HRAETTP        1     0
CATCGGGCTGAGACTATTACT     HRAETIT        1     0
CATCGGGCTGAGATTCTTATT     HRAEILI        1     0
CATCGGGCTGAGATTTATCCG     HRAEIYP        1     0
CATCGGGCTGAGGCGAGTTTT     HRAEASF        1     0
CATCGGGCTGAGGCTCTGCGG     HRAEALR        1     0
CATCGGGCTGAGTCGGTGCAG     HRAESVQ        1     0
CATCGGGCTGAGTCTCCGGTT     HRAESPV        1     0
CATCGGGCTGAGTGTACGCCG     HRAECTP        1     0
CATCGGGCTGATAATCCTCTG     HRADNPL        1     0
CATCGGGCTGATATGCCTGCT     HRADMPA        1     0
CATCGGGCTGATATGGCGCTT     HRADMAL        1     0
CATCGGGCTGATCATCTGGGT     HRADHLG        1     0
CATCGGGCTGATGATCGTCCG     HRADDRP        1     0
CATCGGGCTGATGGTCGTACG     HRADGRT        1     0
CATCGGGCTGATGTTCCTCTG     HRADVPL        1     0
CATCGGGCTGATTATCCGATT     HRADYPI        1     0
CATCGGGCTGATTCTTGGCGT     HRADSWR        1     0
CATCGGGCTGATTGGACTGGG     HRADWTG        1     0
CATCGGGCTGATTTGCCTCGG     HRADLPR        1     0
CATCGGGCTGATTTTACGTTT     HRADFTF        1     0
CATCGGGCTGCGACGATTCCG     HRAATIP        1     0
CATCGGGCTGCGACGGCGGCG     HRAATAA        1     0
CATCGGGCTGCGACGTTTACT     HRAATFT        1     0
CATCGGGCTGCGACTCCTGGG     HRAATPG        1     0
CATCGGGCTGCGATTTTGCCT     HRAAILP        1     0
CATCGGGCTGCGCATCTTGGT     HRAAHLG        1     0
CATCGGGCTGCGGAGGCTATT     HRAAEAI        1     0
CATCGGGCTGCGGCGAATACG     HRAAANT        1     0
CATCGGGCTGCGTATGTGTAT     HRAAYVY        1     0
CATCGGGCTGCGTATTCTGTG     HRAAYSV        1     0
CATCGGGCTGCTCCGCTTACT     HRAAPLT        1     0
CATCGGGCTGCTCCGTTGACG     HRAAPLT        1     0
CATCGGGCTGCTCCTAATATT     HRAAPNI        1     0
CATCGGGCTGCTCCTACTGTT     HRAAPTV        1     0
CATCGGGCTGCTCCTCCTTCG     HRAAPPS        1     0
CATCGGGCTGCTCTTGCGGAG     HRAALAE        1     0
CATCGGGCTGCTCTTGCGTAT     HRAALAY        1     0
CATCGGGCTGCTGCTACTCCG     HRAAATP        1     0
CATCGGGCTGCTGGGTCTCAT     HRAAGSH        1     0
CATCGGGCTGCTGTGTCGTGG     HRAAVSW        1     0
CATCGGGCTGCTTATCATCTT     HRAAYHL        1     0
CATCGGGCTGCTTCTACTGAT     HRAASTD        1     0
CATCGGGCTGCTTTTCTGCTG     HRAAFLL        1     0
CATCGGGCTGGGGATGCTAGT     HRAGDAS        1     0
CATCGGGCTGGGTCGGGTACT     HRAGSGT        1     0
CATCGGGCTGGGTGTATGGAG     HRAGCME        1     0
CATCGGGCTGGTATGTGGGAG     HRAGMWE        1     0
CATCGGGCTGGTCCTCCGTCG     HRAGPPS        1     0
CATCGGGCTGGTGCTCCTTAT     HRAGAPY        1     0
CATCGGGCTGGTTTGACTTAT     HRAGLTY        1     0
CATCGGGCTGTGACGAATACG     HRAVTNT        1     0
CATCGGGCTGTGACGACTCCG     HRAVTTP        1     0
CATCGGGCTGTGACTCTGCAG     HRAVTLQ        1     0
CATCGGGCTGTGACTGTTTCT     HRAVTVS        1     0
CATCGGGCTGTGCTGTGTTCT     HRAVLCS        1     0
CATCGGGCTGTGCTTAAGCAT     HRAVLKH        1     0
CATCGGGCTGTGGCTCCTACG     HRAVAPT        1     0
CATCGGGCTGTGTCGGAGAAG     HRAVSEK        1     0
CATCGGGCTGTGTTTTCGACG     HRAVFST        1     0
CATCGGGCTGTTACTACGTCT     HRAVTTS        1     0
CATCGGGCTGTTCAGGCGGCG     HRAVQAA        1     0
CATCGGGCTGTTCATCTGAAG     HRAVHLK        1     0
CATCGGGCTGTTCATGCGACG     HRAVHAT        1     0
CATCGGGCTGTTCCTTATCAT     HRAVPYH        1     0
CATCGGGCTGTTCTGCCTCGG     HRAVLPR        1     0
CATCGGGCTGTTGAGCTGATT     HRAVELI        1     0
CATCGGGCTGTTGATTTTTGG     HRAVDFW        1     0
CATCGGGCTGTTTTTCAGTCT     HRAVFQS        1     0
CATCGGGCTTAGACTGCGTTT     HRAQTAF        1     0
CATCGGGCTTATATGTCGCTG     HRAYMSL        1     0
CATCGGGCTTATCTGCCTTGG     HRAYLPW        1     0
CATCGGGCTTATCTTACTGGT     HRAYLTG        1     0
CATCGGGCTTCGATTAATCCT     HRASINP        1     0
CATCGGGCTTCTGATGATTAT     HRASDDY        1     0
CATCGGGCTTCTGCTGCGACG     HRASAAT        1     0
CATCGGGCTTCTTATTGGCCT     HRASYWP        1     0
CATCGGGCTTGGAATCCTCTT     HRAWNPL        1     0
CATCGGGCTTGGCCTATTCAG     HRAWPIQ        1     0
CATCGGGCTTGGCTTCCTCCG     HRAWLPP        1     0
CATCGGGCTTGGGCGGAGCAT     HRAWAEH        1     0
CATCGGGCTTGGTCGGCGGAG     HRAWSAE        1     0
CATCGGGCTTGTGAGTATAGG     HRACEYR        1     0
CATCGGGCTTTTCCTCCGGGG     HRAFPPG        1     0
CATCGGGGACATGGTACGCTG     HRGHGTL        1     0
CATCGGGGGAATACGGATCAT     HRGNTDH        1     0
CATCGGGGGACGCCGGCTCTT     HRGTPAL        1     0
CATCGGGGGACGGTTAAGGAT     HRGTVKD        1     0
CATCGGGGGACGTTGTGGTCT     HRGTLWS        1     0
CATCGGGGGACTATGCCGTAT     HRGTMPY        1     0
CATCGGGGGACTCTTGAGGTT     HRGTLEV        1     0
CATCGGGGGACTGCTGCTCGG     HRGTAAR        1     0
CATCGGGGGAGTATTGTTACT     HRGSIVT        1     0
CATCGGGGGATGCCGTCTGGT     HRGMPSG        1     0
CATCGGGGGATTACTTCTACT     HRGITST        1     0
CATCGGGGGATTAGTCCGCAT     HRGISPH        1     0
CATCGGGGGATTCCGTTTGCG     HRGIPFA        1     0
CATCGGGGGATTCCTTAGAAG     HRGIPQK        1     0
CATCGGGGGATTGTTAATAAT     HRGIVNN        1     0
CATCGGGGGCAGCTTATTTCT     HRGQLIS        1     0
CATCGGGGGCATCCGTAGATT     HRGHPQI        1     0
CATCGGGGGCATCCTGTGCTG     HRGHPVL        1     0
CATCGGGGGCCGCATCTTACT     HRGPHLT        1     0
CATCGGGGGCCGCATGTTCAG     HRGPHVQ        1     0
CATCGGGGGCCGCCTTCTATG     HRGPPSM        1     0
CATCGGGGGCCGCTGCCGTTT     HRGPLPF        1     0
CATCGGGGGCCGGATCTTCCG     HRGPDLP        1     0
CATCGGGGGCCGGCTCCGTGG     HRGPAPW        1     0
CATCGGGGGCCGGCTCCTACT     HRGPAPT        1     0
CATCGGGGGCCGGTGGATCTT     HRGPVDL        1     0
CATCGGGGGCCGTCGATGCAT     HRGPSMH        1     0
CATCGGGGGCCGTCGATGGAT     HRGPSMD        1     0
CATCGGGGGCCTACGCTGCAT     HRGPTLH        1     0
CATCGGGGGCCTCATCAGGCT     HRGPHQA        1     0
CATCGGGGGCCTCATCATCAG     HRGPHHQ        1     0
CATCGGGGGCCTCTTCATAAT     HRGPLHN        1     0
CATCGGGGGCCTCTTTGGCAT     HRGPLWH        1     0
CATCGGGGGCCTGAGCATATT     HRGPEHI        1     0
CATCGGGGGCCTGATCTGATG     HRGPDLM        1     0
CATCGGGGGCCTGATTGTCAT     HRGPDCH        1     0
CATCGGGGGCCTGCTTATTGG     HRGPAYW        1     0
CATCGGGGGCCTTGGGTTCAG     HRGPWVQ        1     0
CATCGGGGGCCTTTGCAGTGT     HRGPLQC        1     0
CATCGGGGGCTGCCGATTGAT     HRGLPID        1     0
CATCGGGGGCTGCCTCCTGAT     HRGLPPD        1     0
CATCGGGGGCTGCCTTTTTAT     HRGLPFY        1     0
CATCGGGGGCTGTCTTCTTTT     HRGLSSF        1     0
CATCGGGGGCTTAATGTTCTG     HRGLNVL        1     0
CATCGGGGGCTTCAGGAGCCT     HRGLQEP        1     0
CATCGGGGGCTTGCGACTGCT     HRGLATA        1     0
CATCGGGGGGAATCTGTTGGG     HRGESVG        1     0
CATCGGGGGGAGCTGGATTCG     HRGELDS        1     0
CATCGGGGGGATGTTACTCAT     HRGDVTH        1     0
CATCGGGGGGATTCGGTTCCT     HRGDSVP        1     0
CATCGGGGGGATTGGCCGGAT     HRGDWPD        1     0
CATCGGGGGGCGAATCCGGTG     HRGANPV        1     0
CATCGGGGGGCGAATGTTCCT     HRGANVP        1     0
CATCGGGGGGCGCCGAATCCG     HRGAPNP        1     0
CATCGGGGGGCTAATTCGCTT     HRGANSL        1     0
CATCGGGGGGCTCTGGAGCGG     HRGALER        1     0
CATCGGGGGGCTGCTGAGTAT     HRGAAEY        1     0
CATCGGGGGGGGTCTGCGGAG     HRGGSAE        1     0
CATCGGGGGGTTCCTCCTAGG     HRGVPPR        1     0
CATCGGGGGGTTGAGCGGTAT     HRGVERY        1     0
CATCGGGGGGTTGCGACTCCT     HRGVATP        1     0
CATCGGGGGTATACGGTTCCG     HRGYTVP        1     0
CATCGGGGGTATGCGCCTACT     HRGYAPT        1     0
CATCGGGGGTCGCATCAGCTG     HRGSHQL        1     0
CATCGGGGGTCGCCGCATACT     HRGSPHT        1     0
CATCGGGGGTCGCCGTGTGCG     HRGSPCA        1     0
CATCGGGGGTCGTCGGCGCTG     HRGSSAL        1     0
CATCGGGGGTCGTTGACTGAG     HRGSLTE        1     0
CATCGGGGGTTGATTCCTCAT     HRGLIPH        1     0
CATCGGGGGTTTACGTAGGAT     HRGFTQD        1     0
CATCGGGGGTTTAGTGCGTGT     HRGFSAC        1     0
CATCGGGGTACGCCGTCGCAT     HRGTPSH        1     0
CATCGGGGTACTCTGATGCAT     HRGTLMH        1     0
CATCGGGGTACTCTGTCTTGG     HRGTLSW        1     0
CATCGGGGTAGTACTCCTGCT     HRGSTPA        1     0
CATCGGGGTAGTGCTATGCCT     HRGSAMP        1     0
CATCGGGGTATGGAGGTGCCG     HRGMEVP        1     0
CATCGGGGTATTATGACTGCG     HRGIMTA        1     0
CATCGGGGTCAGACGCCTGTT     HRGQTPV        1     0
CATCGGGGTCAGACTCCTATG     HRGQTPM        1     0
CATCGGGGTCAGCCGCCTTAT     HRGQPPY        1     0
CATCGGGGTCAGCCTCAGCAT     HRGQPQH        1     0
CATCGGGGTCAGCTTATGCTG     HRGQLML        1     0
CATCGGGGTCAGCTTCTTCAG     HRGQLLQ        1     0
CATCGGGGTCAGGCGACTACT     HRGQATT        1     0
CATCGGGGTCATACGCCGCCT     HRGHTPP        1     0
CATCGGGGTCATACTCATGTG     HRGHTHV        1     0
CATCGGGGTCATACTGCTCTT     HRGHTAL        1     0
CATCGGGGTCATCATCTGCAT     HRGHHLH        1     0
CATCGGGGTCATCCGGTGCAG     HRGHPVQ        1     0
CATCGGGGTCCAGAGCGGTCG     HRGPERS        1     0
CATCGGGGTCCGAATTTGCAT     HRGPNLH        1     0
CATCGGGGTCCGACGGAGCAT     HRGPTEH        1     0
CATCGGGGTCCGAGTCATTGT     HRGPSHC        1     0
CATCGGGGTCCGCTTACTGAT     HRGPLTD        1     0
CATCGGGGTCCGCTTGTTCCT     HRGPLVP        1     0
CATCGGGGTCCTACTACTCAT     HRGPTTH        1     0
CATCGGGGTCCTCAGGTTCCT     HRGPQVP        1     0
CATCGGGGTCCTCATTCTCTT     HRGPHSL        1     0
CATCGGGGTCCTGCGTCTAAT     HRGPASN        1     0
CATCGGGGTCCTGCTCAGATG     HRGPAQM        1     0
CATCGGGGTCCTGTGCCTCTG     HRGPVPL        1     0
CATCGGGGTCCTTTGCCTTGG     HRGPLPW        1     0
CATCGGGGTCTGCCTTATTTT     HRGLPYF        1     0
CATCGGGGTCTGGTTGCTTTG     HRGLVAL        1     0
CATCGGGGTCTTCTTCCGAAT     HRGLLPN        1     0
CATCGGGGTGAGCCGTGTTAT     HRGEPCY        1     0
CATCGGGGTGAGCTTCCTACT     HRGELPT        1     0
CATCGGGGTGATCCGCCTGTG     HRGDPPV        1     0
CATCGGGGTGATGATCAGTTG     HRGDDQL        1     0
CATCGGGGTGATGCTCCGCCG     HRGDAPP        1     0
CATCGGGGTGATTCTACTGCT     HRGDSTA        1     0
CATCGGGGTGCGCCTGGTCAT     HRGAPGH        1     0
CATCGGGGTGCGCTGCTGTAG     HRGALLQ        1     0
CATCGGGGTGCGGCTACTTCT     HRGAATS        1     0
CATCGGGGTGCGGGGTGGGCT     HRGAGWA        1     0
CATCGGGGTGCTACGTATCCG     HRGATYP        1     0
CATCGGGGTGCTCAGTCTGCG     HRGAQSA        1     0
CATCGGGGTGCTCCGCCTCAT     HRGAPPH        1     0
CATCGGGGTGCTCTGCAGTAT     HRGALQY        1     0
CATCGGGGTGCTGAGTCTGCT     HRGAESA        1     0
CATCGGGGTGCTGTTAGTGCT     HRGAVSA        1     0
CATCGGGGTGCTTCTATGCTG     HRGASML        1     0
CATCGGGGTGGGTCTCCTACG     HRGGSPT        1     0
CATCGGGGTGGTCCTGGTACG     HRGGPGT        1     0
CATCGGGGTGTGACGACGTCT     HRGVTTS        1     0
CATCGGGGTGTGCCTGAGTAT     HRGVPEY        1     0
CATCGGGGTGTGCTTCCTTAT     HRGVLPY        1     0
CATCGGGGTGTTCCTACTCTG     HRGVPTL        1     0
CATCGGGGTTATCCGGTTGAG     HRGYPVE        1     0
CATCGGGGTTATGAGCCGCCT     HRGYEPP        1     0
CATCGGGGTTATGATCAGTTG     HRGYDQL        1     0
CATCGGGGTTCGCTGCCGATT     HRGSLPI        1     0
CATCGGGGTTCTACTCCGTTG     HRGSTPL        1     0
CATCGGGGTTTGCAGGCTCCG     HRGLQAP        1     0
CATCGGGGTTTTGCGTGGCTG     HRGFAWL        1     0
CATCGGGTGAATACTTGTAGT     HRVNTCS        1     0
CATCGGGTGAATATTATGTAT     HRVNIMY        1     0
CATCGGGTGAATGAGTCGCTT     HRVNESL        1     0
CATCGGGTGACGACGTTTATG     HRVTTFM        1     0
CATCGGGTGACGAGTCCGCTG     HRVTSPL        1     0
CATCGGGTGACGCAGGGGAAT     HRVTQGN        1     0
CATCGGGTGACGCATCTTTCT     HRVTHLS        1     0
CATCGGGTGACGCATGCTGCT     HRVTHAA        1     0
CATCGGGTGACGCTTCCTCGT     HRVTLPR        1     0
CATCGGGTGACGGCTACTCAG     HRVTATQ        1     0
CATCGGGTGACGTATACTGTG     HRVTYTV        1     0
CATCGGGTGACGTTTTAGACT     HRVTFQT        1     0
CATCGGGTGACTACGAATCTT     HRVTTNL        1     0
CATCGGGTGACTACGCAGTTT     HRVTTQF        1     0
CATCGGGTGACTACTTATCTG     HRVTTYL        1     0
CATCGGGTGACTCATCCGTTG     HRVTHPL        1     0
CATCGGGTGACTCCACTGCTG     HRVTPLL        1     0
CATCGGGTGACTGCTCCTCAT     HRVTAPH        1     0
CATCGGGTGACTGCTGAGGTT     HRVTAEV        1     0
CATCGGGTGACTGCTTATTCG     HRVTAYS        1     0
CATCGGGTGACTGTGGATTCG     HRVTVDS        1     0
CATCGGGTGACTTCGTGGTCT     HRVTSWS        1     0
CATCGGGTGAGTCATCCTGCT     HRVSHPA        1     0
CATCGGGTGATGATTCCGAAT     HRVMIPN        1     0
CATCGGGTGATGATTTATGAT     HRVMIYD        1     0
CATCGGGTGATGCATGCTGCG     HRVMHAA        1     0
CATCGGGTGATGCCTAAGCTG     HRVMPKL        1     0
CATCGGGTGATTCATCATACG     HRVIHHT        1     0
CATCGGGTGATTGAGACGGTG     HRVIETV        1     0
CATCGGGTGATTTCGCCGCGT     HRVISPR        1     0
CATCGGGTGCAGACTCAGGTT     HRVQTQV        1     0
CATCGGGTGCAGCCGTCTTCG     HRVQPSS        1     0
CATCGGGTGCAGCCTTTTAGT     HRVQPFS        1     0
CATCGGGTGCAGGGGTTGCAT     HRVQGLH        1     0
CATCGGGTGCAGTCGACTTCT     HRVQSTS        1     0
CATCGGGTGCAGTGGTATACG     HRVQWYT        1     0
CATCGGGTGCATAATCTGCAT     HRVHNLH        1     0
CATCGGGTGCATACGTGGGGG     HRVHTWG        1     0
CATCGGGTGCATCAGGCTACT     HRVHQAT        1     0
CATCGGGTGCATCCTACTCTG     HRVHPTL        1     0
CATCGGGTGCATCCTCATTCG     HRVHPHS        1     0
CATCGGGTGCATCCTCCGCAG     HRVHPPQ        1     0
CATCGGGTGCATGAGAAGATT     HRVHEKI        1     0
CATCGGGTGCATGCGGCGTCT     HRVHAAS        1     0
CATCGGGTGCATGCTGCTGTG     HRVHAAV        1     0
CATCGGGTGCCGACGAATAGT     HRVPTNS        1     0
CATCGGGTGCCGCAGTATCAG     HRVPQYQ        1     0
CATCGGGTGCCGCATGTTATT     HRVPHVI        1     0
CATCGGGTGCCGCCGCGGATG     HRVPPRM        1     0
CATCGGGTGCCGCCGCTGGAT     HRVPPLD        1     0
CATCGGGTGCCGCCTCGGGTG     HRVPPRV        1     0
CATCGGGTGCCGCCTCTTAGT     HRVPPLS        1     0
CATCGGGTGCCGCTGCCGAGG     HRVPLPR        1     0
CATCGGGTGCCGCTTATTAAG     HRVPLIK        1     0
CATCGGGTGCCGCTTCAGAAT     HRVPLQN        1     0
CATCGGGTGCCGGATATGCAG     HRVPDMQ        1     0
CATCGGGTGCCGGCGATTTGG     HRVPAIW        1     0
CATCGGGTGCCGGCTGTGATT     HRVPAVI        1     0
CATCGGGTGCCGGCTGTGCTG     HRVPAVL        1     0
CATCGGGTGCCGGCTTCTTCT     HRVPASS        1     0
CATCGGGTGCCTACGCTGCCT     HRVPTLP        1     0
CATCGGGTGCCTACGTTGCCG     HRVPTLP        1     0
CATCGGGTGCCTACTGTGAGT     HRVPTVS        1     0
CATCGGGTGCCTATGACTCAT     HRVPMTH        1     0
CATCGGGTGCCTATTACGCTG     HRVPITL        1     0
CATCGGGTGCCTATTTCTCTT     HRVPISL        1     0
CATCGGGTGCCTCATAATGAT     HRVPHND        1     0
CATCGGGTGCCTCATATTCCG     HRVPHIP        1     0
CATCGGGTGCCTCATTATGTT     HRVPHYV        1     0
CATCGGGTGCCTCCGAAGTTG     HRVPPKL        1     0
CATCGGGTGCCTCCTACGACG     HRVPPTT        1     0
CATCGGGTGCCTCTTGCTCCG     HRVPLAP        1     0
CATCGGGTGCCTGCTACGGAT     HRVPATD        1     0
CATCGGGTGCCTGTGACTCCT     HRVPVTP        1     0
CATCGGGTGCCTTTGTGTACT     HRVPLCT        1     0
CATCGGGTGCCTTTTACGCCT     HRVPFTP        1     0
CATCGGGTGCTGAATGCGGCT     HRVLNAA        1     0
CATCGGGTGCTGATGAATGCG     HRVLMNA        1     0
CATCGGGTGCTGCCTATGAGG     HRVLPMR        1     0
CATCGGGTGCTGGAGGAGTCG     HRVLEES        1     0
CATCGGGTGCTGGATCTGGCG     HRVLDLA        1     0
CATCGGGTGCTGTGGCATTAG     HRVLWHQ        1     0
CATCGGGTGCTTACTACGAAT     HRVLTTN        1     0
CATCGGGTGCTTCCTTTTCTG     HRVLPFL        1     0
CATCGGGTGCTTCTGGGTCCT     HRVLLGP        1     0
CATCGGGTGCTTGTGATGTCT     HRVLVMS        1     0
CATCGGGTGGAGTCGGGTCTG     HRVESGL        1     0
CATCGGGTGGATACTCATCAT     HRVDTHH        1     0
CATCGGGTGGATAGGCTTACT     HRVDRLT        1     0
CATCGGGTGGATATGCATCCG     HRVDMHP        1     0
CATCGGGTGGATCCTGCGAAT     HRVDPAN        1     0
CATCGGGTGGATCGTTCGACG     HRVDRST        1     0
CATCGGGTGGATGCTCCTAGT     HRVDAPS        1     0
CATCGGGTGGATTATTTGCTT     HRVDYLL        1     0
CATCGGGTGGATTCGCCGTGG     HRVDSPW        1     0
CATCGGGTGGCGAATGTGTCG     HRVANVS        1     0
CATCGGGTGGCGAATGTTCGT     HRVANVR        1     0
CATCGGGTGGCGCAGACGTTT     HRVAQTF        1     0
CATCGGGTGGCGGAGTCGGAT     HRVAESD        1     0
CATCGGGTGGCGGCGATGTCT     HRVAAMS        1     0
CATCGGGTGGCGGTGATTTAT     HRVAVIY        1     0
CATCGGGTGGCGTCTACGCAT     HRVASTH        1     0
CATCGGGTGGCTACGTCTACG     HRVATST        1     0
CATCGGGTGGCTACTCTGGTG     HRVATLV        1     0
CATCGGGTGGCTATGACGCAT     HRVAMTH        1     0
CATCGGGTGGCTCAGCCTCAT     HRVAQPH        1     0
CATCGGGTGGCTGAGCATCAT     HRVAEHH        1     0
CATCGGGTGGCTGGGACGCAG     HRVAGTQ        1     0
CATCGGGTGGCTTCGGTGACT     HRVASVT        1     0
CATCGGGTGGCTTTGGAGAGT     HRVALES        1     0
CATCGGGTGGGGGATTCGCCT     HRVGDSP        1     0
CATCGGGTGGGGGTGCTGTTG     HRVGVLL        1     0
CATCGGGTGGGTCATATTACG     HRVGHIT        1     0
CATCGGGTGGGTCCGAAGGAG     HRVGPKE        1     0
CATCGGGTGGGTCCGTGTCCG     HRVGPCP        1     0
CATCGGGTGGGTGCTCAGCAG     HRVGAQQ        1     0
CATCGGGTGGGTGGGGATTCT     HRVGGDS        1     0
CATCGGGTGGGTTCGGTTACT     HRVGSVT        1     0
CATCGGGTGGTGACTCCTTCT     HRVVTPS        1     0
CATCGGGTGGTGCATTTGAAG     HRVVHLK        1     0
CATCGGGTGGTGCCTACTCCG     HRVVPTP        1     0
CATCGGGTGGTGCGTATTCTG     HRVVRIL        1     0
CATCGGGTGGTGCGTCATTTG     HRVVRHL        1     0
CATCGGGTGGTGTTTTTGCCG     HRVVFLP        1     0
CATCGGGTGGTTCTGGCGCAT     HRVVLAH        1     0
CATCGGGTGGTTGGGAATGTG     HRVVGNV        1     0
CATCGGGTGTATCCGTCGTCT     HRVYPSS        1     0
CATCGGGTGTATCCGTCTCCG     HRVYPSP        1     0
CATCGGGTGTATCCTCTTAAT     HRVYPLN        1     0
CATCGGGTGTATCTGCATCCT     HRVYLHP        1     0
CATCGGGTGTCGCATCCTCAG     HRVSHPQ        1     0
CATCGGGTGTCGCATCTGAAT     HRVSHLN        1     0
CATCGGGTGTCGCCGTTGACG     HRVSPLT        1     0
CATCGGGTGTCGCTTCAGCTG     HRVSLQL        1     0
CATCGGGTGTCGGATGATCCT     HRVSDDP        1     0
CATCGGGTGTCGGATTTGTTT     HRVSDLF        1     0
CATCGGGTGTCGGCTACTGTG     HRVSATV        1     0
CATCGGGTGTCGGCTTTGCAT     HRVSALH        1     0
CATCGGGTGTCGGTGATTTAT     HRVSVIY        1     0
CATCGGGTGTCGTCGTTTACT     HRVSSFT        1     0
CATCGGGTGTCTCCTAATCCG     HRVSPNP        1     0
CATCGGGTGTCTCCTTCTGGT     HRVSPSG        1     0
CATCGGGTGTCTCTGCATTAG     HRVSLHQ        1     0
CATCGGGTGTCTGAGATGATG     HRVSEMM        1     0
CATCGGGTGTCTGAGGCTCTT     HRVSEAL        1     0
CATCGGGTGTCTGCGCCGTAT     HRVSAPY        1     0
CATCGGGTGTCTGCTATGCCG     HRVSAMP        1     0
CATCGGGTGTCTTTGCATGAT     HRVSLHD        1     0
CATCGGGTGTCTTTTATGTCT     HRVSFMS        1     0
CATCGGGTGTGGGATCCTACT     HRVWDPT        1     0
CATCGGGTGTGTGGGACTACT     HRVCGTT        1     0
CATCGGGTGTGTGGTGAGGGG     HRVCGEG        1     0
CATCGGGTGTGTGTGCCTAAG     HRVCVPK        1     0
CATCGGGTGTGTTCGACTTTG     HRVCSTL        1     0
CATCGGGTGTTGCCGCCGACG     HRVLPPT        1     0
CATCGGGTGTTGCCTCCTCCG     HRVLPPP        1     0
CATCGGGTGTTGCCTGTGTTG     HRVLPVL        1     0
CATCGGGTGTTGCTGTGGGAT     HRVLLWD        1     0
CATCGGGTGTTGGGTGGGTCT     HRVLGGS        1     0
CATCGGGTGTTTACGCCGTTG     HRVFTPL        1     0
CATCGGGTGTTTTTGCCTTTG     HRVFLPL        1     0
CATCGGGTTAAGCTTCCTTCT     HRVKLPS        1     0
CATCGGGTTAATCCTCTTCCG     HRVNPLP        1     0
CATCGGGTTAATGCGCATACT     HRVNAHT        1     0
CATCGGGTTAATGTGTCGTGG     HRVNVSW        1     0
CATCGGGTTACGATGCATCCT     HRVTMHP        1     0
CATCGGGTTACGCAGCTTTTG     HRVTQLL        1     0
CATCGGGTTACGCCTTCTTCT     HRVTPSS        1     0
CATCGGGTTACGGCGCATGTT     HRVTAHV        1     0
CATCGGGTTACGTCGCAGTAT     HRVTSQY        1     0
CATCGGGTTACGTCGTTGCAG     HRVTSLQ        1     0
CATCGGGTTACTAGTGCTCCG     HRVTSAP        1     0
CATCGGGTTACTCCGGTTACG     HRVTPVT        1     0
CATCGGGTTACTCCTGGTATT     HRVTPGI        1     0
CATCGGGTTACTGAGCATCCG     HRVTEHP        1     0
CATCGGGTTACTTATAATGAG     HRVTYNE        1     0
CATCGGGTTAGTATGGGTCTG     HRVSMGL        1     0
CATCGGGTTAGTTCGACTGAT     HRVSSTD        1     0
CATCGGGTTATGGTGACTAGT     HRVMVTS        1     0
CATCGGGTTATTACTGGGCTG     HRVITGL        1     0
CATCGGGTTATTCAGGAGTGT     HRVIQEC        1     0
CATCGGGTTATTCCGTCTCAG     HRVIPSQ        1     0
CATCGGGTTCAGACGACGCAG     HRVQTTQ        1     0
CATCGGGTTCAGATGCCGCCT     HRVQMPP        1     0
CATCGGGTTCAGCCGAGGATT     HRVQPRI        1     0
CATCGGGTTCAGTGGTCGAAT     HRVQWSN        1     0
CATCGGGTTCATACGGCGAAT     HRVHTAN        1     0
CATCGGGTTCATCCGACTCAT     HRVHPTH        1     0
CATCGGGTTCATCCGCAGACG     HRVHPQT        1     0
CATCGGGTTCATCCTTCGTAT     HRVHPSY        1     0
CATCGGGTTCATCTGCATTAT     HRVHLHY        1     0
CATCGGGTTCATGCGGCTCAG     HRVHAAQ        1     0
CATCGGGTTCATGTGCCTCTG     HRVHVPL        1     0
CATCGGGTTCATTCACATTTT     HRVHSHF        1     0
CATCGGGTTCATTTTCCGTCG     HRVHFPS        1     0
CATCGGGTTCCGAATCCGTGG     HRVPNPW        1     0
CATCGGGTTCCGAGTCCTGTG     HRVPSPV        1     0
CATCGGGTTCCGATTACTTCG     HRVPITS        1     0
CATCGGGTTCCGCAGACTGGG     HRVPQTG        1     0
CATCGGGTTCCGCATTATTAT     HRVPHYY        1     0
CATCGGGTTCCGCCGCTTGCT     HRVPPLA        1     0
CATCGGGTTCCGCCTACGGAT     HRVPPTD        1     0
CATCGGGTTCCGCTGTCGTAT     HRVPLSY        1     0
CATCGGGTTCCGGGTGCGCAT     HRVPGAH        1     0
CATCGGGTTCCGTATGATCTG     HRVPYDL        1     0
CATCGGGTTCCGTCTAGGGAG     HRVPSRE        1     0
CATCGGGTTCCTACGCGGCCT     HRVPTRP        1     0
CATCGGGTTCCTACTAAGCCT     HRVPTKP        1     0
CATCGGGTTCCTCATACTACT     HRVPHTT        1     0
CATCGGGTTCCTCCGACGTTT     HRVPPTF        1     0
CATCGGGTTCCTGCTTCACCG     HRVPASP        1     0
CATCGGGTTCCTGCTTTGGAG     HRVPALE        1     0
CATCGGGTTCCTTTTCAGCCT     HRVPFQP        1     0
CATCGGGTTCTGCCGGTTCCG     HRVLPVP        1     0
CATCGGGTTCTGTTGACGTCG     HRVLLTS        1     0
CATCGGGTTCTTACTACGCCT     HRVLTTP        1     0
CATCGGGTTCTTCCTCCTGGG     HRVLPPG        1     0
CATCGGGTTCTTGCGGAGTTG     HRVLAEL        1     0
CATCGGGTTGAGCGTATGTTT     HRVERMF        1     0
CATCGGGTTGAGGCTAGGGGG     HRVEARG        1     0
CATCGGGTTGATACTTCTCTT     HRVDTSL        1     0
CATCGGGTTGATAGGGCGTGG     HRVDRAW        1     0
CATCGGGTTGATAGTGGGCCG     HRVDSGP        1     0
CATCGGGTTGATCAGGCTGTT     HRVDQAV        1     0
CATCGGGTTGATCATGTTCGT     HRVDHVR        1     0
CATCGGGTTGATCCGCATCAG     HRVDPHQ        1     0
CATCGGGTTGATCGGTATCCG     HRVDRYP        1     0
CATCGGGTTGATGCTTTGTTT     HRVDALF        1     0
CATCGGGTTGATTCTAATGGT     HRVDSNG        1     0
CATCGGGTTGCGATTGAGAAT     HRVAIEN        1     0
CATCGGGTTGCGCCTGATTTT     HRVAPDF        1     0
CATCGGGTTGCGCTGGATGAT     HRVALDD        1     0
CATCGGGTTGCGGCGTGTACT     HRVAACT        1     0
CATCGGGTTGCGGCTAGTTCT     HRVAASS        1     0
CATCGGGTTGCGGTTATGGCG     HRVAVMA        1     0
CATCGGGTTGCGTCTCCGCCG     HRVASPP        1     0
CATCGGGTTGCTACGAATCAT     HRVATNH        1     0
CATCGGGTTGCTACTCCGGGT     HRVATPG        1     0
CATCGGGTTGCTACTTCTTGT     HRVATSC        1     0
CATCGGGTTGCTCATGTTAAT     HRVAHVN        1     0
CATCGGGTTGCTCTGATGGCT     HRVALMA        1     0
CATCGGGTTGCTGAGCGGGAT     HRVAERD        1     0
CATCGGGTTGCTGCTACGGTG     HRVAATV        1     0
CATCGGGTTGGGCCTCCTGTG     HRVGPPV        1     0
CATCGGGTTGGGGTTCATCCG     HRVGVHP        1     0
CATCGGGTTGGTACGCTGGCT     HRVGTLA        1     0
CATCGGGTTGTGTCGCTGCAT     HRVVSLH        1     0
CATCGGGTTGTTGAGGCGCAG     HRVVEAQ        1     0
CATCGGGTTGTTGCGGCGCCG     HRVVAAP        1     0
CATCGGGTTTAGACTCTTTCT     HRVQTLS        1     0
CATCGGGTTTATAGTCCGCCT     HRVYSPP        1     0
CATCGGGTTTATAGTCCTACG     HRVYSPT        1     0
CATCGGGTTTATCCGTCTCTG     HRVYPSL        1     0
CATCGGGTTTCGACTCTGTCG     HRVSTLS        1     0
CATCGGGTTTCGAGTGGGCCG     HRVSSGP        1     0
CATCGGGTTTCGCAGCATGCT     HRVSQHA        1     0
CATCGGGTTTCGCAGGCGCAG     HRVSQAQ        1     0
CATCGGGTTTCTCCGCCTGCG     HRVSPPA        1     0
CATCGGGTTTCTTGGACTTTG     HRVSWTL        1     0
CATCGGGTTTGGACGCCTACT     HRVWTPT        1     0
CATCGGGTTTTGAATCCGGCT     HRVLNPA        1     0
CATCGGTAGACGACGGCTGTT     HRQTTAV        1     0
CATCGGTAGACGGCGCTGAGT     HRQTALS        1     0
CATCGGTAGACGGCTGCGATG     HRQTAAM        1     0
CATCGGTAGATGTCGTTGATG     HRQMSLM        1     0
CATCGGTAGATTCCTCCTCAG     HRQIPPQ        1     0
CATCGGTAGATTGAGCCGCAT     HRQIEPH        1     0
CATCGGTAGCAGGCGCCTCGT     HRQQAPR        1     0
CATCGGTAGCCGGTGACTAAG     HRQPVTK        1     0
CATCGGTAGGATTTGCTGGCT     HRQDLLA        1     0
CATCGGTAGGCGGGTCTGTTT     HRQAGLF        1     0
CATCGGTAGGCTACGCATATT     HRQATHI        1     0
CATCGGTAGGTGCAGAGTCAG     HRQVQSQ        1     0
CATCGGTAGGTGCCTATTGAT     HRQVPID        1     0
CATCGGTAGGTGCTTGCTACG     HRQVLAT        1     0
CATCGGTATAATGGTCATCAT     HRYNGHH        1     0
CATCGGTATACGCCGCGGCCT     HRYTPRP        1     0
CATCGGTATACGCCTCCTCCT     HRYTPPP        1     0
CATCGGTATACGGAGTCTGAG     HRYTESE        1     0
CATCGGTATACGTCGTTTGAG     HRYTSFE        1     0
CATCGGTATACTACTCCGATG     HRYTTPM        1     0
CATCGGTATACTAGTTCTGTT     HRYTSSV        1     0
CATCGGTATACTATGCCTCCG     HRYTMPP        1     0
CATCGGTATACTCATGATACT     HRYTHDT        1     0
CATCGGTATACTCCGTTTCAG     HRYTPFQ        1     0
CATCGGTATACTGTGCTTCCT     HRYTVLP        1     0
CATCGGTATACTGTGGCTCCT     HRYTVAP        1     0
CATCGGTATACTGTTCCTCTT     HRYTVPL        1     0
CATCGGTATAGTACTACTTTG     HRYSTTL        1     0
CATCGGTATATGATTTATCAG     HRYMIYQ        1     0
CATCGGTATATGCAGGGGGTG     HRYMQGV        1     0
CATCGGTATATGGGTGGTCAG     HRYMGGQ        1     0
CATCGGTATATGGTGCCTCCA     HRYMVPP        1     0
CATCGGTATATGGTGGATGTG     HRYMVDV        1     0
CATCGGTATATGTTTGCGCAG     HRYMFAQ        1     0
CATCGGTATATTACTGTTGGT     HRYITVG        1     0
CATCGGTATATTCCTACGCTT     HRYIPTL        1     0
CATCGGTATATTGCGTGGACG     HRYIAWT        1     0
CATCGGTATCAGCCTCAGGTT     HRYQPQV        1     0
CATCGGTATCAGCCTCCGTGG     HRYQPPW        1     0
CATCGGTATCAGCTTGGTTCG     HRYQLGS        1     0
CATCGGTATCAGGAGCCGCGG     HRYQEPR        1     0
CATCGGTATCAGGCTCCTCCT     HRYQAPP        1     0
CATCGGTATCAGGCTTTGCAT     HRYQALH        1     0
CATCGGTATCATCATATGCCT     HRYHHMP        1     0
CATCGGTATCATCATCCTTAT     HRYHHPY        1     0
CATCGGTATCATGAGCAGTAT     HRYHEQY        1     0
CATCGGTATCATGCTCCTGTG     HRYHAPV        1     0
CATCGGTATCCGCATGTGACG     HRYPHVT        1     0
CATCGGTATCCTAATCCTCCT     HRYPNPP        1     0
CATCGGTATCCTAATGAGATG     HRYPNEM        1     0
CATCGGTATCCTACTATTCTT     HRYPTIL        1     0
CATCGGTATCCTCCGCATTAT     HRYPPHY        1     0
CATCGGTATCCTTTGGCTGAT     HRYPLAD        1     0
CATCGGTATCCTTTTCATCCG     HRYPFHP        1     0
CATCGGTATCTGCAGTATAGG     HRYLQYR        1     0
CATCGGTATCTGCCGCTGGCT     HRYLPLA        1     0
CATCGGTATCTGCCGCTGGTG     HRYLPLV        1     0
CATCGGTATCTGCCGCTTACT     HRYLPLT        1     0
CATCGGTATCTGGAGCCTATG     HRYLEPM        1     0
CATCGGTATCTTCCGCCTCCT     HRYLPPP        1     0
CATCGGTATCTTCCGGATGAT     HRYLPDD        1     0
CATCGGTATCTTCCTCAGCAG     HRYLPQQ        1     0
CATCGGTATCTTCCTGCTCTG     HRYLPAL        1     0
CATCGGTATCTTGATCCTCAT     HRYLDPH        1     0
CATCGGTATCTTGCGCTTGAT     HRYLALD        1     0
CATCGGTATGAGACTACGATT     HRYETTI        1     0
CATCGGTATGAGATTAGGCAG     HRYEIRQ        1     0
CATCGGTATGAGCAGGCGACT     HRYEQAT        1     0
CATCGGTATGAGCATCCGTGG     HRYEHPW        1     0
CATCGGTATGAGGGGATTCGG     HRYEGIR        1     0
CATCGGTATGAGTATAGTTTG     HRYEYSL        1     0
CATCGGTATGATAGTCCGCAG     HRYDSPQ        1     0
CATCGGTATGATCAGCTGTGG     HRYDQLW        1     0
CATCGGTATGATCATAATCTG     HRYDHNL        1     0
CATCGGTATGATGATGCGACG     HRYDDAT        1     0
CATCGGTATGATGCGTTGTCT     HRYDALS        1     0
CATCGGTATGATGCTACTTGG     HRYDATW        1     0
CATCGGTATGCGCCGCCTCGG     HRYAPPR        1     0
CATCGGTATGCGCCGTTTGCG     HRYAPFA        1     0
CATCGGTATGCGGCGATTCAT     HRYAAIH        1     0
CATCGGTATGCGGCTGATTCG     HRYAADS        1     0
CATCGGTATGCGTCTCCTGGT     HRYASPG        1     0
CATCGGTATGCTGATGGTTTT     HRYADGF        1     0
CATCGGTATGCTGTGACTATT     HRYAVTI        1     0
CATCGGTATGGTATGCCGGTG     HRYGMPV        1     0
CATCGGTATGTGCCTGCGTAG     HRYVPAQ        1     0
CATCGGTATGTGCTTCCTCGT     HRYVLPR        1     0
CATCGGTATGTGTATGAGTAT     HRYVYEY        1     0
CATCGGTATGTTCCGCAGAGT     HRYVPQS        1     0
CATCGGTATTATGAGGGGCAT     HRYYEGH        1     0
CATCGGTATTCGGATAGTACT     HRYSDST        1     0
CATCGGTATTCGTCGGATGGG     HRYSSDG        1     0
CATCGGTATTCTGCGCCTGCT     HRYSAPA        1     0
CATCGGTATTGGCAGCCGTAT     HRYWQPY        1     0
CATCGGTATTGGTATTCGCCG     HRYWYSP        1     0
CATCGGTATTTGACGTTGCCG     HRYLTLP        1     0
CATCGGTATTTTCCGCCTCCG     HRYFPPP        1     0
CATCGGTCGAATACGCAGTCT     HRSNTQS        1     0
CATCGGTCGAATAGTACGCTG     HRSNSTL        1     0
CATCGGTCGAATATGCAGTCT     HRSNMQS        1     0
CATCGGTCGAATCTGTCTATG     HRSNLSM        1     0
CATCGGTCGAATGTTCCGAAG     HRSNVPK        1     0
CATCGGTCGAATTATCCTAAT     HRSNYPN        1     0
CATCGGTCGAATTTGCCTATG     HRSNLPM        1     0
CATCGGTCGACACCGAATCCG     HRSTPNP        1     0
CATCGGTCGACGCCGTCTAAT     HRSTPSN        1     0
CATCGGTCGACGCCTTTTGAG     HRSTPFE        1     0
CATCGGTCGACGGCTCCTCAG     HRSTAPQ        1     0
CATCGGTCGACGGTGATTCCT     HRSTVIP        1     0
CATCGGTCGACGGTTCTGCCT     HRSTVLP        1     0
CATCGGTCGACGTCGTATACT     HRSTSYT        1     0
CATCGGTCGACGTGGATTCAG     HRSTWIQ        1     0
CATCGGTCGACTACTATGCGG     HRSTTMR        1     0
CATCGGTCGACTACTCCTGCT     HRSTTPA        1     0
CATCGGTCGACTATGCCGGTT     HRSTMPV        1     0
CATCGGTCGACTCCTATTGAG     HRSTPIE        1     0
CATCGGTCGACTTTGTGGATT     HRSTLWI        1     0
CATCGGTCGATTACGCAGTGT     HRSITQC        1     0
CATCGGTCGATTACGGTGTCT     HRSITVS        1     0
CATCGGTCGATTATGCTTATG     HRSIMLM        1     0
CATCGGTCGATTCCGTCGCTT     HRSIPSL        1     0
CATCGGTCGATTCCTATGAAT     HRSIPMN        1     0
CATCGGTCGATTCCTGTTCCG     HRSIPVP        1     0
CATCGGTCGATTTCTGCTGTG     HRSISAV        1     0
CATCGGTCGCAGCATGCTAAT     HRSQHAN        1     0
CATCGGTCGCAGCCGGCTACT     HRSQPAT        1     0
CATCGGTCGCAGCTTCATGTT     HRSQLHV        1     0
CATCGGTCGCAGGATTCGCCG     HRSQDSP        1     0
CATCGGTCGCAGGTTAATTTG     HRSQVNL        1     0
CATCGGTCGCAGTTTTATATG     HRSQFYM        1     0
CATCGGTCGCATACTTTGACG     HRSHTLT        1     0
CATCGGTCGCATATTGATTGT     HRSHIDC        1     0
CATCGGTCGCATCAGCAGCTT     HRSHQQL        1     0
CATCGGTCGCATCATCTTCAG     HRSHHLQ        1     0
CATCGGTCGCATCCGAATCCG     HRSHPNP        1     0
CATCGGTCGCATCCTTCTCTG     HRSHPSL        1     0
CATCGGTCGCATGCTACGACG     HRSHATT        1     0
CATCGGTCGCATGTTCCTCAT     HRSHVPH        1     0
CATCGGTCGCATTCTTATCCT     HRSHSYP        1     0
CATCGGTCGCATTGGATGGCT     HRSHWMA        1     0
CATCGGTCGCATTTGTTTTAT     HRSHLFY        1     0
CATCGGTCGCCACTTGTTAAG     HRSPLVK        1     0
CATCGGTCGCCGCATAATCTG     HRSPHNL        1     0
CATCGGTCGCCGCTGAATATT     HRSPLNI        1     0
CATCGGTCGCCGGCGCCTACG     HRSPAPT        1     0
CATCGGTCGCCGTCGCATGTT     HRSPSHV        1     0
CATCGGTCGCCGTCTGAGCAT     HRSPSEH        1     0
CATCGGTCGCCGTTGCCTACG     HRSPLPT        1     0
CATCGGTCGCCGTTGGATCCG     HRSPLDP        1     0
CATCGGTCGCCTAATCTGCAT     HRSPNLH        1     0
CATCGGTCGCCTAGTACGCAG     HRSPSTQ        1     0
CATCGGTCGCCTAGTTTTACT     HRSPSFT        1     0
CATCGGTCGCCTATTAGTACG     HRSPIST        1     0
CATCGGTCGCCTATTCTGCTT     HRSPILL        1     0
CATCGGTCGCCTCCTATTGGT     HRSPPIG        1     0
CATCGGTCGCCTCTGTCTTAT     HRSPLSY        1     0
CATCGGTCGCCTCTTCCTCCG     HRSPLPP        1     0
CATCGGTCGCCTGATCTGTAT     HRSPDLY        1     0
CATCGGTCGCCTGCGATTCCT     HRSPAIP        1     0
CATCGGTCGCCTGTGCATGAT     HRSPVHD        1     0
CATCGGTCGCCTTATCTGTAT     HRSPYLY        1     0
CATCGGTCGCCTTTGCATACG     HRSPLHT        1     0
CATCGGTCGCGTATTGGGCTT     HRSRIGL        1     0
CATCGGTCGCTGACTACGCTT     HRSLTTL        1     0
CATCGGTCGCTGACTCCGTTG     HRSLTPL        1     0
CATCGGTCGCTGAGTTATCCT     HRSLSYP        1     0
CATCGGTCGCTGGAGACTATG     HRSLETM        1     0
CATCGGTCGCTGGAGTTGTCT     HRSLELS        1     0
CATCGGTCGCTGGTGCCGCCG     HRSLVPP        1     0
CATCGGTCGCTGTCGGCTTTG     HRSLSAL        1     0
CATCGGTCGCTTACTACGCCT     HRSLTTP        1     0
CATCGGTCGCTTACTGTTCTT     HRSLTVL        1     0
CATCGGTCGCTTGAGGTGAGG     HRSLEVR        1     0
CATCGGTCGCTTGATAGTCTG     HRSLDSL        1     0
CATCGGTCGCTTGCTATGTAG     HRSLAMQ        1     0
CATCGGTCGCTTGCTGCGATG     HRSLAAM        1     0
CATCGGTCGCTTTCGGATACT     HRSLSDT        1     0
CATCGGTCGCTTTCTGATACT     HRSLSDT        1     0
CATCGGTCGCTTTGTTGTCTG     HRSLCCL        1     0
CATCGGTCGCTTTTGGTGATT     HRSLLVI        1     0
CATCGGTCGGAGACTCCTAGT     HRSETPS        1     0
CATCGGTCGGAGCAGGTTCGG     HRSEQVR        1     0
CATCGGTCGGAGCATCCTTGG     HRSEHPW        1     0
CATCGGTCGGAGCTTGTGCCG     HRSELVP        1     0
CATCGGTCGGAGTCTTTTGTT     HRSESFV        1     0
CATCGGTCGGAGTTGCAGCCT     HRSELQP        1     0
CATCGGTCGGATAATGGGGCG     HRSDNGA        1     0
CATCGGTCGGATATGATGACG     HRSDMMT        1     0
CATCGGTCGGATATTTTTCTG     HRSDIFL        1     0
CATCGGTCGGATCAGTCTCAT     HRSDQSH        1     0
CATCGGTCGGATCTTATTTTT     HRSDLIF        1     0
CATCGGTCGGATGCGCCTCAT     HRSDAPH        1     0
CATCGGTCGGATGCTCAGGTG     HRSDAQV        1     0
CATCGGTCGGATGCTGTTCAT     HRSDAVH        1     0
CATCGGTCGGATTGGTTGCCT     HRSDWLP        1     0
CATCGGTCGGCGACTCCTCTG     HRSATPL        1     0
CATCGGTCGGCGAGTTTGCCG     HRSASLP        1     0
CATCGGTCGGCGCCTTTTTCG     HRSAPFS        1     0
CATCGGTCGGCGCTTTCTGAG     HRSALSE        1     0
CATCGGTCGGCGGATATTGGT     HRSADIG        1     0
CATCGGTCGGCGGCGACTGTG     HRSAATV        1     0
CATCGGTCGGCGGCTGATTTT     HRSAADF        1     0
CATCGGTCGGCGGTTCATCTT     HRSAVHL        1     0
CATCGGTCGGCGTGGATTACG     HRSAWIT        1     0
CATCGGTCGGCTCCTTATCCT     HRSAPYP        1     0
CATCGGTCGGCTCCTTCTATT     HRSAPSI        1     0
CATCGGTCGGCTCTGACTTGT     HRSALTC        1     0
CATCGGTCGGCTGCGGAGACT     HRSAAET        1     0
CATCGGTCGGCTGTTAATGCT     HRSAVNA        1     0
CATCGGTCGGGGCTTGAGACT     HRSGLET        1     0
CATCGGTCGGGGGGGCCTTAT     HRSGGPY        1     0
CATCGGTCGGGTCCTCATCCG     HRSGPHP        1     0
CATCGGTCGGGTCCTGTTTGT     HRSGPVC        1     0
CATCGGTCGGGTGTTTCGCCT     HRSGVSP        1     0
CATCGGTCGGTGAATGTGGTT     HRSVNVV        1     0
CATCGGTCGGTGACTGCTTCT     HRSVTAS        1     0
CATCGGTCGGTGGAGATGACG     HRSVEMT        1     0
CATCGGTCGGTGTCTGCTCAT     HRSVSAH        1     0
CATCGGTCGGTTACGCCTAAT     HRSVTPN        1     0
CATCGGTCGGTTACTGCGCCG     HRSVTAP        1     0
CATCGGTCGGTTATTACGCCT     HRSVITP        1     0
CATCGGTCGGTTATTAGTCTT     HRSVISL        1     0
CATCGGTCGGTTATTCTTCAG     HRSVILQ        1     0
CATCGGTCGGTTCCGGTAGCT     HRSVPVA        1     0
CATCGGTCGGTTGGGGTTCCT     HRSVGVP        1     0
CATCGGTCGGTTGTGAGTCCG     HRSVVSP        1     0
CATCGGTCGTATACGAATGAG     HRSYTNE        1     0
CATCGGTCGTATAGGCAGTTG     HRSYRQL        1     0
CATCGGTCGTATCTGCCGATT     HRSYLPI        1     0
CATCGGTCGTATTCGTTGCCT     HRSYSLP        1     0
CATCGGTCGTCTACTCATCCT     HRSSTHP        1     0
CATCGGTCGTCTATGCATGAT     HRSSMHD        1     0
CATCGGTCGTGGCATAGTTAT     HRSWHSY        1     0
CATCGGTCGTGGGGTGATACG     HRSWGDT        1     0
CATCGGTCGTGTACGCTGCAT     HRSCTLH        1     0
CATCGGTCGTTGATGCAGCAG     HRSLMQQ        1     0
CATCGGTCGTTGCCGTGGTTG     HRSLPWL        1     0
CATCGGTCGTTGCTTCATCCG     HRSLLHP        1     0
CATCGGTCGTTGGCTGCGGAT     HRSLAAD        1     0
CATCGGTCGTTTACGCATTGG     HRSFTHW        1     0
CATCGGTCGTTTCCGCCGCAT     HRSFPPH        1     0
CATCGGTCGTTTCCTTTTTGG     HRSFPFW        1     0
CATCGGTCTAATCAGTGGCCT     HRSNQWP        1     0
CATCGGTCTAATCTTACTCTT     HRSNLTL        1     0
CATCGGTCTAATGTGCAAGCG     HRSNVQA        1     0
CATCGGTCTACGCTTCCGCGT     HRSTLPR        1     0
CATCGGTCTACGTCTCCGCCT     HRSTSPP        1     0
CATCGGTCTACTACGACTCTG     HRSTTTL        1     0
CATCGGTCTACTCATGCTCTT     HRSTHAL        1     0
CATCGGTCTACTGAGAGTTCT     HRSTESS        1     0
CATCGGTCTACTGATCATAAT     HRSTDHN        1     0
CATCGGTCTAGTCCGCATAGT     HRSSPHS        1     0
CATCGGTCTAGTGTGACTCTG     HRSSVTL        1     0
CATCGGTCTATGCATATTGGT     HRSMHIG        1     0
CATCGGTCTATGCCGCCTGCT     HRSMPPA        1     0
CATCGGTCTATTATGTCGTTG     HRSIMSL        1     0
CATCGGTCTATTGAGGATGTT     HRSIEDV        1     0
CATCGGTCTCAGCATATGGAT     HRSQHMD        1     0
CATCGGTCTCAGCATTGTGCG     HRSQHCA        1     0
CATCGGTCTCAGCTGCCGTCT     HRSQLPS        1     0
CATCGGTCTCAGGCTAATCTT     HRSQANL        1     0
CATCGGTCTCAGGTTGCTCTG     HRSQVAL        1     0
CATCGGTCTCAGTGTCAGCTG     HRSQCQL        1     0
CATCGGTCTCATGATCATCAT     HRSHDHH        1     0
CATCGGTCTCCGAGTCATGAG     HRSPSHE        1     0
CATCGGTCTCCGCAGACTATG     HRSPQTM        1     0
CATCGGTCTCCGCAGATGCTG     HRSPQML        1     0
CATCGGTCTCCGCAGCCGCCT     HRSPQPP        1     0
CATCGGTCTCCGCCTCCGTCT     HRSPPPS        1     0
CATCGGTCTCCGCCTTATCAT     HRSPPYH        1     0
CATCGGTCTCCGCTTATTCCT     HRSPLIP        1     0
CATCGGTCTCCGGCGGCTATG     HRSPAAM        1     0
CATCGGTCTCCGGCGTCGAGT     HRSPASS        1     0
CATCGGTCTCCGGCTGTGAAT     HRSPAVN        1     0
CATCGGTCTCCGGTTTATCTT     HRSPVYL        1     0
CATCGGTCTCCGGTTTCGAAT     HRSPVSN        1     0
CATCGGTCTCCGTCGCTTGAT     HRSPSLD        1     0
CATCGGTCTCCTACTCCTTTG     HRSPTPL        1     0
CATCGGTCTCCTAGTGTGCCT     HRSPSVP        1     0
CATCGGTCTCCTATGCCGTAT     HRSPMPY        1     0
CATCGGTCTCCTATTGGGCAT     HRSPIGH        1     0
CATCGGTCTCCTCATCCTCCG     HRSPHPP        1     0
CATCGGTCTCCTGCGACTGTG     HRSPATV        1     0
CATCGGTCTCCTGTGCCTGAT     HRSPVPD        1     0
CATCGGTCTCTGAGTGCTATT     HRSLSAI        1     0
CATCGGTCTCTGCCTTCGAGT     HRSLPSS        1     0
CATCGGTCTCTGCTGCCTCCG     HRSLLPP        1     0
CATCGGTCTCTGGCTATTTAT     HRSLAIY        1     0
CATCGGTCTCTGGCTCCTATG     HRSLAPM        1     0
CATCGGTCTCTTACTCCGGGG     HRSLTPG        1     0
CATCGGTCTCTTACTTGGCCT     HRSLTWP        1     0
CATCGGTCTCTTATGCATCTT     HRSLMHL        1     0
CATCGGTCTCTTCATGGTGCT     HRSLHGA        1     0
CATCGGTCTCTTGCGGTTTCG     HRSLAVS        1     0
CATCGGTCTGAGACGTATCTA     HRSETYL        1     0
CATCGGTCTGAGACGTATCTG     HRSETYL        1     0
CATCGGTCTGAGCATGAGCTG     HRSEHEL        1     0
CATCGGTCTGAGTATCGGACT     HRSEYRT        1     0
CATCGGTCTGAGTCTCCTGCG     HRSESPA        1     0
CATCGGTCTGAGTCTTGTTCT     HRSESCS        1     0
CATCGGTCTGATATGAGTTGG     HRSDMSW        1     0
CATCGGTCTGATCCTTCTCCT     HRSDPSP        1     0
CATCGGTCTGATCCTTTGGAT     HRSDPLD        1     0
CATCGGTCTGATGATAGTATT     HRSDDSI        1     0
CATCGGTCTGATTGGGTGAAG     HRSDWVK        1     0
CATCGGTCTGCGACGACGCAT     HRSATTH        1     0
CATCGGTCTGCGCCTGTGGGG     HRSAPVG        1     0
CATCGGTCTGCGCTGGCGCCG     HRSALAP        1     0
CATCGGTCTGCGTCGAATCAG     HRSASNQ        1     0
CATCGGTCTGCTAATATTGAT     HRSANID        1     0
CATCGGTCTGCTAGTTTGTTG     HRSASLL        1     0
CATCGGTCTGCTCCTCTTCCG     HRSAPLP        1     0
CATCGGTCTGCTGCGAATCCT     HRSAANP        1     0
CATCGGTCTGCTTATACGGAT     HRSAYTD        1     0
CATCGGTCTGCTTATACTCAT     HRSAYTH        1     0
CATCGGTCTGGGACTATTCCT     HRSGTIP        1     0
CATCGGTCTGGGCTGCTTTAT     HRSGLLY        1     0
CATCGGTCTGGTTCTCCGACG     HRSGSPT        1     0
CATCGGTCTGTGACTATGTAT     HRSVTMY        1     0
CATCGGTCTGTGACTGATACG     HRSVTDT        1     0
CATCGGTCTGTGATTCTGTAT     HRSVILY        1     0
CATCGGTCTGTGCCGTCTCAT     HRSVPSH        1     0
CATCGGTCTGTGGTGCCTCCT     HRSVVPP        1     0
CATCGGTCTGTTACGGTTATT     HRSVTVI        1     0
CATCGGTCTGTTCCTTATGAG     HRSVPYE        1     0
CATCGGTCTGTTGCGTATCTT     HRSVAYL        1     0
CATCGGTCTTATACTGCTACT     HRSYTAT        1     0
CATCGGTCTTATCCTCCTGTG     HRSYPPV        1     0
CATCGGTCTTATCTTGTTCCG     HRSYLVP        1     0
CATCGGTCTTCTGTTCAGCTG     HRSSVQL        1     0
CATCGGTCTTGTACGATTATT     HRSCTII        1     0
CATCGGTCTTGTACGTCGTGT     HRSCTSC        1     0
CATCGGTCTTGTGAGGCGCCG     HRSCEAP        1     0
CATCGGTCTTTGAGTCTGCCT     HRSLSLP        1     0
CATCGGTCTTTGCAGGATTTT     HRSLQDF        1     0
CATCGGTCTTTGCCGTCTGTG     HRSLPSV        1     0
CATCGGTCTTTGCCTAATGTT     HRSLPNV        1     0
CATCGGTCTTTGCCTCCTATG     HRSLPPM        1     0
CATCGGTGGAATGGTTCGTAT     HRWNGSY        1     0
CATCGGTGGACGACTCCTACT     HRWTTPT        1     0
CATCGGTGGACGCTTCATGTG     HRWTLHV        1     0
CATCGGTGGACTATACGGGAT     HRWTIRD        1     0
CATCGGTGGACTCAGCCGCTG     HRWTQPL        1     0
CATCGGTGGACTCATCCGATT     HRWTHPI        1     0
CATCGGTGGACTGAGAGTCCG     HRWTESP        1     0
CATCGGTGGACTGAGCCGTTT     HRWTEPF        1     0
CATCGGTGGAGTCCTGCGGTT     HRWSPAV        1     0
CATCGGTGGAGTGATCCTGCG     HRWSDPA        1     0
CATCGGTGGATGATTCCGCTT     HRWMIPL        1     0
CATCGGTGGATGCCGCAGAAT     HRWMPQN        1     0
CATCGGTGGATTCCGGCGTAT     HRWIPAY        1     0
CATCGGTGGATTCCTACGACG     HRWIPTT        1     0
CATCGGTGGATTGATCCTCTT     HRWIDPL        1     0
CATCGGTGGCAGAATTCTATT     HRWQNSI        1     0
CATCGGTGGCAGACGAGTATT     HRWQTSI        1     0
CATCGGTGGCAGACTGCGACG     HRWQTAT        1     0
CATCGGTGGCAGACTGCGATT     HRWQTAI        1     0
CATCGGTGGCAGGATCCGCCT     HRWQDPP        1     0
CATCGGTGGCATATTAGTGTT     HRWHISV        1     0
CATCGGTGGCATGAGATGCGG     HRWHEMR        1     0
CATCGGTGGCATGCTCATCCT     HRWHAHP        1     0
CATCGGTGGCATGCTTCGGCG     HRWHASA        1     0
CATCGGTGGCATGGTACTTCG     HRWHGTS        1     0
CATCGGTGGCATTCTACTCCT     HRWHSTP        1     0
CATCGGTGGCCGAATATTGAT     HRWPNID        1     0
CATCGGTGGCCGACTAATCAT     HRWPTNH        1     0
CATCGGTGGCCGACTTATCAT     HRWPTYH        1     0
CATCGGTGGCCGCCTTATGAT     HRWPPYD        1     0
CATCGGTGGCCGCCTTCTATG     HRWPPSM        1     0
CATCGGTGGCCGCTGGTTCTT     HRWPLVL        1     0
CATCGGTGGCCGCTTGATGAG     HRWPLDE        1     0
CATCGGTGGCCGGCTTCGTAT     HRWPASY        1     0
CATCGGTGGCCGGGGCATGAT     HRWPGHD        1     0
CATCGGTGGCCGTGTGATGTT     HRWPCDV        1     0
CATCGGTGGCCGTTGGCTGCT     HRWPLAA        1     0
CATCGGTGGCCTAATACGTTG     HRWPNTL        1     0
CATCGGTGGCCTCCGCCTTCG     HRWPPPS        1     0
CATCGGTGGCCTCCTACTCCT     HRWPPTP        1     0
CATCGGTGGCCTGAGCATGCT     HRWPEHA        1     0
CATCGGTGGCCTGCGGATATT     HRWPADI        1     0
CATCGGTGGCTGCCTCATACG     HRWLPHT        1     0
CATCGGTGGCTGGGGAAGGAT     HRWLGKD        1     0
CATCGGTGGCTTCAGGCGGAT     HRWLQAD        1     0
CATCGGTGGCTTCCGTCGGGT     HRWLPSG        1     0
CATCGGTGGCTTGCGACGAAT     HRWLATN        1     0
CATCGGTGGGAGACGGGTTAT     HRWETGY        1     0
CATCGGTGGGAGAGGCTGCAG     HRWERLQ        1     0
CATCGGTGGGAGCCGCTTCGT     HRWEPLR        1     0
CATCGGTGGGAGGATGGTTGT     HRWEDGC        1     0
CATCGGTGGGAGGCTGATCCG     HRWEADP        1     0
CATCGGTGGGATACTCATGTT     HRWDTHV        1     0
CATCGGTGGGATACTCCTCCT     HRWDTPP        1     0
CATCGGTGGGATCCGTCTCCT     HRWDPSP        1     0
CATCGGTGGGATGCGGCTCCG     HRWDAAP        1     0
CATCGGTGGGATGTTCCTCCG     HRWDVPP        1     0
CATCGGTGGGATTCTATTCGT     HRWDSIR        1     0
CATCGGTGGGGTCCTCATTAT     HRWGPHY        1     0
CATCGGTGGGTGAATGTTCAT     HRWVNVH        1     0
CATCGGTGGGTGCCGCATAAT     HRWVPHN        1     0
CATCGGTGGGTGGCTCCTCAT     HRWVAPH        1     0
CATCGGTGGGTGGGTTCGTAT     HRWVGSY        1     0
CATCGGTGGTATCCTACTGCG     HRWYPTA        1     0
CATCGGTGGTATCTTCCGGTT     HRWYLPV        1     0
CATCGGTGGTCGGCGGAGTGT     HRWSAEC        1     0
CATCGGTGGTCGTATCTTGAT     HRWSYLD        1     0
CATCGGTGGTCTACGGATATT     HRWSTDI        1     0
CATCGGTGGTCTCCGCCGACG     HRWSPPT        1     0
CATCGGTGGTCTCCGGTGCAT     HRWSPVH        1     0
CATCGGTGGTGTAGTTCGCCG     HRWCSSP        1     0
CATCGGTGGTGTCATATTGAT     HRWCHID        1     0
CATCGGTGGTTGCCTGAGCTT     HRWLPEL        1     0
CATCGGTGGTTTCCTGCGTCT     HRWFPAS        1     0
CATCGGTGGTTTTCTCCTTCT     HRWFSPS        1     0
CATCGGTGTAATTCGGAGCTT     HRCNSEL        1     0
CATCGGTGTACGCCTTGTACT     HRCTPCT        1     0
CATCGGTGTCAGCAGAGTTTG     HRCQQSL        1     0
CATCGGTGTCATGGTGATACT     HRCHGDT        1     0
CATCGGTGTCCGAGTATTTGT     HRCPSIC        1     0
CATCGGTGTCCTGGGCCTCTT     HRCPGPL        1     0
CATCGGTGTCTGGATTCTCAT     HRCLDSH        1     0
CATCGGTGTGAGACTACGAGT     HRCETTS        1     0
CATCGGTGTGATATTCCTAGG     HRCDIPR        1     0
CATCGGTGTGATTCGCCGAAT     HRCDSPN        1     0
CATCGGTGTGCGGATCATTGT     HRCADHC        1     0
CATCGGTGTGCTCTTTATCAG     HRCALYQ        1     0
CATCGGTGTGCTGGGCTTGAG     HRCAGLE        1     0
CATCGGTGTGGGCTTCCGAAT     HRCGLPN        1     0
CATCGGTGTGTGGAGTTGCCG     HRCVELP        1     0
CATCGGTGTGTTTCGCAGGTT     HRCVSQV        1     0
CATCGGTGTTCGATGCCTACT     HRCSMPT        1     0
CATCGGTGTTCGGTGCCTGCT     HRCSVPA        1     0
CATCGGTGTTCTGGGACTTGT     HRCSGTC        1     0
CATCGGTGTTCTGGTCAGATG     HRCSGQM        1     0
CATCGGTGTTGTCCTATGTAT     HRCCPMY        1     0
CATCGGTTGAATACGCCGCAT     HRLNTPH        1     0
CATCGGTTGAATCTGAAGCCT     HRLNLKP        1     0
CATCGGTTGAATCTGCCTCCT     HRLNLPP        1     0
CATCGGTTGAATGCTAATTCG     HRLNANS        1     0
CATCGGTTGAATTCTATGCAG     HRLNSMQ        1     0
CATCGGTTGACGAATCATGCT     HRLTNHA        1     0
CATCGGTTGACGCATCAGTTT     HRLTHQF        1     0
CATCGGTTGACGCTTCATCCG     HRLTLHP        1     0
CATCGGTTGACGTATCAGCCT     HRLTYQP        1     0
CATCGGTTGACTGATGATCTT     HRLTDDL        1     0
CATCGGTTGACTGCTGCGTTT     HRLTAAF        1     0
CATCGGTTGACTGTGGGTGTG     HRLTVGV        1     0
CATCGGTTGACTTCGAGGATT     HRLTSRI        1     0
CATCGGTTGACTTTGCTTCCT     HRLTLLP        1     0
CATCGGTTGAGTCATTGGCAT     HRLSHWH        1     0
CATCGGTTGAGTCCGCATCAT     HRLSPHH        1     0
CATCGGTTGAGTCCGCCTTCG     HRLSPPS        1     0
CATCGGTTGAGTCCGCTGCTT     HRLSPLL        1     0
CATCGGTTGAGTGATGTTACG     HRLSDVT        1     0
CATCGGTTGATGCTGCTGCTT     HRLMLLL        1     0
CATCGGTTGATGTAGACGAGT     HRLMQTS        1     0
CATCGGTTGATGTATCCGCTT     HRLMYPL        1     0
CATCGGTTGATTACTCATCCG     HRLITHP        1     0
CATCGGTTGATTCAGAGTACG     HRLIQST        1     0
CATCGGTTGATTCCGCATCAT     HRLIPHH        1     0
CATCGGTTGCAGCTGAAGAGT     HRLQLKS        1     0
CATCGGTTGCAGGTTAAGTCG     HRLQVKS        1     0
CATCGGTTGCAGTTACATCCG     HRLQLHP        1     0
CATCGGTTGCAGTTTAGTCAG     HRLQFSQ        1     0
CATCGGTTGCATAATACGCAG     HRLHNTQ        1     0
CATCGGTTGCATACGTCTCTG     HRLHTSL        1     0
CATCGGTTGCATAGTAATGGT     HRLHSNG        1     0
CATCGGTTGCATATTCCTCCT     HRLHIPP        1     0
CATCGGTTGCATGCGTCTAAG     HRLHASK        1     0
CATCGGTTGCATTATGTTCAT     HRLHYVH        1     0
CATCGGTTGCATTCTAATCCT     HRLHSNP        1     0
CATCGGTTGCATTCTACGAAT     HRLHSTN        1     0
CATCGGTTGCATTTGCAGAGT     HRLHLQS        1     0
CATCGGTTGCATTTTCATCTG     HRLHFHL        1     0
CATCGGTTGCATTTTGGTCAT     HRLHFGH        1     0
CATCGGTTGCCGACTCAGCCT     HRLPTQP        1     0
CATCGGTTGCCGCCGTTGAGG     HRLPPLR        1     0
CATCGGTTGCCGCGTACTCCT     HRLPRTP        1     0
CATCGGTTGCCGCTGATGCTT     HRLPLML        1     0
CATCGGTTGCCGGCGATGTCG     HRLPAMS        1     0
CATCGGTTGCCGGCTCCTACG     HRLPAPT        1     0
CATCGGTTGCCGTCGGCGCCT     HRLPSAP        1     0
CATCGGTTGCCGTCTCATATG     HRLPSHM        1     0
CATCGGTTGCCGTCTGCTCCG     HRLPSAP        1     0
CATCGGTTGCCTCCGAGTTAT     HRLPPSY        1     0
CATCGGTTGCCTCCTACTCTT     HRLPPTL        1     0
CATCGGTTGCCTCCTATGTAT     HRLPPMY        1     0
CATCGGTTGCCTCCTATGTCT     HRLPPMS        1     0
CATCGGTTGCCTCTGCTTCTG     HRLPLLL        1     0
CATCGGTTGCCTGATCATAAT     HRLPDHN        1     0
CATCGGTTGCCTGTGCATTAT     HRLPVHY        1     0
CATCGGTTGCCTGTTATGAAT     HRLPVMN        1     0
CATCGGTTGCCTTATCAGCTG     HRLPYQL        1     0
CATCGGTTGCCTTATCTGGTT     HRLPYLV        1     0
CATCGGTTGCCTTATTCGGGG     HRLPYSG        1     0
CATCGGTTGCTGCCTCTGCCT     HRLLPLP        1     0
CATCGGTTGCTGGTTCCGATG     HRLLVPM        1     0
CATCGGTTGCTTAGTCCGGTG     HRLLSPV        1     0
CATCGGTTGCTTCAGCTTACT     HRLLQLT        1     0
CATCGGTTGCTTCCTAATGCG     HRLLPNA        1     0
CATCGGTTGCTTCCTGCTAAG     HRLLPAK        1     0
CATCGGTTGCTTTATCCGTTT     HRLLYPF        1     0
CATCGGTTGGAGATGACTTCG     HRLEMTS        1     0
CATCGGTTGGAGCATTAGACT     HRLEHQT        1     0
CATCGGTTGGAGGCGCCTAAT     HRLEAPN        1     0
CATCGGTTGGAGTATCGGATG     HRLEYRM        1     0
CATCGGTTGGATACTTCGCAT     HRLDTSH        1     0
CATCGGTTGGATACTTCTCCT     HRLDTSP        1     0
CATCGGTTGGATATGTTGGGT     HRLDMLG        1     0
CATCGGTTGGATCCTCTGTTG     HRLDPLL        1     0
CATCGGTTGGATCGTCCTACG     HRLDRPT        1     0
CATCGGTTGGATGTTTTTGAG     HRLDVFE        1     0
CATCGGTTGGCGCATGTGCAT     HRLAHVH        1     0
CATCGGTTGGCGCTTGTTGGT     HRLALVG        1     0
CATCGGTTGGCGCTTTCGGGG     HRLALSG        1     0
CATCGGTTGGCGGCGCCGGCG     HRLAAPA        1     0
CATCGGTTGGCGGTGAGTGTT     HRLAVSV        1     0
CATCGGTTGGCGTCTGAGAAG     HRLASEK        1     0
CATCGGTTGGCTACTACGATG     HRLATTM        1     0
CATCGGTTGGCTATGACTATT     HRLAMTI        1     0
CATCGGTTGGCTATGGCGCAG     HRLAMAQ        1     0
CATCGGTTGGCTCCTAAGCTT     HRLAPKL        1     0
CATCGGTTGGCTCCTCATCCT     HRLAPHP        1     0
CATCGGTTGGCTCCTCCTTCT     HRLAPPS        1     0
CATCGGTTGGCTCTTCATACG     HRLALHT        1     0
CATCGGTTGGCTTCGTCTCCG     HRLASSP        1     0
CATCGGTTGGGGTTTACGGTG     HRLGFTV        1     0
CATCGGTTGGGGTTTTATGTG     HRLGFYV        1     0
CATCGGTTGGGTAGTGATGCT     HRLGSDA        1     0
CATCGGTTGGGTGCTCTGCAT     HRLGALH        1     0
CATCGGTTGGTTACGACTACG     HRLVTTT        1     0
CATCGGTTGGTTCTGGCGCAT     HRLVLAH        1     0
CATCGGTTGGTTGCTGCGAAT     HRLVAAN        1     0
CATCGGTTGTAGGTTACGGAG     HRLQVTE        1     0
CATCGGTTGTATACTCATCAT     HRLYTHH        1     0
CATCGGTTGTATCTGCTGCCG     HRLYLLP        1     0
CATCGGTTGTATGAGCCGGGT     HRLYEPG        1     0
CATCGGTTGTCGACGATTCTG     HRLSTIL        1     0
CATCGGTTGTCGGCTCCGGAT     HRLSAPD        1     0
CATCGGTTGTCGGTTATTTTG     HRLSVIL        1     0
CATCGGTTGTCTACTGCTATT     HRLSTAI        1     0
CATCGGTTGTCTATTCCTAAG     HRLSIPK        1     0
CATCGGTTGTCTCTGCATTAT     HRLSLHY        1     0
CATCGGTTGTCTGATCCGCAG     HRLSDPQ        1     0
CATCGGTTGTCTGCTGCTCCG     HRLSAAP        1     0
CATCGGTTGTGGACTGAGCAT     HRLWTEH        1     0
CATCGGTTGTGGCATCTGGAG     HRLWHLE        1     0
CATCGGTTGTGGGATAAGAAT     HRLWDKN        1     0
CATCGGTTGTGTATGCCTACG     HRLCMPT        1     0
CATCGGTTGTTGCCGGCTACT     HRLLPAT        1     0
CATCGGTTGTTGCCTCAGCAG     HRLLPQQ        1     0
CATCGGTTGTTTCCGCATTCG     HRLFPHS        1     0
CATCGGTTTAATATGCATCAT     HRFNMHH        1     0
CATCGGTTTACGCCTCATGAT     HRFTPHD        1     0
CATCGGTTTACTGAGACGCGT     HRFTETR        1     0
CATCGGTTTAGTTTGAGTGAG     HRFSLSE        1     0
CATCGGTTTATGGATCTGACG     HRFMDLT        1     0
CATCGGTTTATTACTGTTTCT     HRFITVS        1     0
CATCGGTTTATTCCTCCGGCT     HRFIPPA        1     0
CATCGGTTTCATGAGGGTCTG     HRFHEGL        1     0
CATCGGTTTCATGCTTGGGAG     HRFHAWE        1     0
CATCGGTTTCATTCGGCTGGT     HRFHSAG        1     0
CATCGGTTTCCGCTTCATCCT     HRFPLHP        1     0
CATCGGTTTCCGTCGACGTTT     HRFPSTF        1     0
CATCGGTTTCCGTCTCCTACG     HRFPSPT        1     0
CATCGGTTTCCTCCCCCGCCG     HRFPPPP        1     0
CATCGGTTTCCTCCGTTGAAT     HRFPPLN        1     0
CATCGGTTTCTGGAGCCTTTG     HRFLEPL        1     0
CATCGGTTTCTGGCGTGGTCT     HRFLAWS        1     0
CATCGGTTTGAGGCGTATGCG     HRFEAYA        1     0
CATCGGTTTGATAATCCTTTG     HRFDNPL        1     0
CATCGGTTTGATACGCTGCGT     HRFDTLR        1     0
CATCGGTTTGATCCTCATGCT     HRFDPHA        1     0
CATCGGTTTGATCCTCCTCAG     HRFDPPQ        1     0
CATCGGTTTGCGAATCGTCTT     HRFANRL        1     0
CATCGGTTTGCGACGACTGTG     HRFATTV        1     0
CATCGGTTTGCGCCTCCTCCT     HRFAPPP        1     0
CATCGGTTTGCGCCTCCTTTT     HRFAPPF        1     0
CATCGGTTTGCGCTGACGAGT     HRFALTS        1     0
CATCGGTTTGCGTTGCTGCAT     HRFALLH        1     0
CATCGGTTTGCTCCTACTAAT     HRFAPTN        1     0
CATCGGTTTGCTGAGCCTGCG     HRFAEPA        1     0
CATCGGTTTGGGGTTCCTCAG     HRFGVPQ        1     0
CATCGGTTTGGTTCTACGACT     HRFGSTT        1     0
CATCGGTTTGTGACGTGGAGT     HRFVTWS        1     0
CATCGGTTTGTGTCTGCTTTT     HRFVSAF        1     0
CATCGGTTTGTTGGGCAGGAG     HRFVGQE        1     0
CATCGGTTTTCGCCTACTGTG     HRFSPTV        1     0
CATCGGTTTTTTACTCCGGCT     HRFFTPA        1     0
CATCGTAAGCTGTCGGTGCAT     HRKLSVH        1     0
CATCGTAATAATCCGAGTGCG     HRNNPSA        1     0
CATCGTAATAATCCGCCGTCG     HRNNPPS        1     0
CATCGTAATACGCTGCCTTTT     HRNTLPF        1     0
CATCGTAATACGGCTGTGCAT     HRNTAVH        1     0
CATCGTAATACTAATCATCCG     HRNTNHP        1     0
CATCGTAATACTGATGGTTCT     HRNTDGS        1     0
CATCGTAATACTGTTTCGTAT     HRNTVSY        1     0
CATCGTAATATGCCGCTGTTT     HRNMPLF        1     0
CATCGTAATATGCTGCCTCCT     HRNMLPP        1     0
CATCGTAATATGGTTCTGCAT     HRNMVLH        1     0
CATCGTAATATTGCGCGGCAT     HRNIARH        1     0
CATCGTAATATTTCTCATACG     HRNISHT        1     0
CATCGTAATCAGCCTCTTCCG     HRNQPLP        1     0
CATCGTAATCAGCCTGAGTAT     HRNQPEY        1     0
CATCGTAATCAGGGGGATGTG     HRNQGDV        1     0
CATCGTAATCATACGGGTATG     HRNHTGM        1     0
CATCGTAATCATATTATGACG     HRNHIMT        1     0
CATCGTAATCATCCGCCGAAT     HRNHPPN        1     0
CATCGTAATCATGATCCGTAT     HRNHDPY        1     0
CATCGTAATCATGCGTATGGT     HRNHAYG        1     0
CATCGTAATCCGACTACGCCT     HRNPTTP        1     0
CATCGTAATCCGCAGCCTCTT     HRNPQPL        1     0
CATCGTAATCCGGATCATCGT     HRNPDHR        1     0
CATCGTAATCCGGCGGGGGTT     HRNPAGV        1     0
CATCGTAATCCGGGGGCTATT     HRNPGAI        1     0
CATCGTAATCCTCATACTCTT     HRNPHTL        1     0
CATCGTAATCCTCATCCTGAT     HRNPHPD        1     0
CATCGTAATCCTCCGCTTCCG     HRNPPLP        1     0
CATCGTAATCCTCCTACGGTT     HRNPPTV        1     0
CATCGTAATCCTCCTCATTTG     HRNPPHL        1     0
CATCGTAATCCTGCGCTTATT     HRNPALI        1     0
CATCGTAATCCTGCTCCGGGT     HRNPAPG        1     0
CATCGTAATCCTTAGACGCCT     HRNPQTP        1     0
CATCGTAATCTGAAGATTCAT     HRNLKIH        1     0
CATCGTAATCTGAATACGCTT     HRNLNTL        1     0
CATCGTAATCTGCATCAGACG     HRNLHQT        1     0
CATCGTAATCTGCCGCCGTTG     HRNLPPL        1     0
CATCGTAATCTGCCTCGGTAG     HRNLPRQ        1     0
CATCGTAATCTGCTTACTCCT     HRNLLTP        1     0
CATCGTAATCTGCTTCCTTCT     HRNLLPS        1     0
CATCGTAATCTGGCTTCTACT     HRNLAST        1     0
CATCGTAATCTTATTGGGACT     HRNLIGT        1     0
CATCGTAATCTTCTTGGGGAT     HRNLLGD        1     0
CATCGTAATGAGATGCTGCCT     HRNEMLP        1     0
CATCGTAATGAGCCGTATCCG     HRNEPYP        1     0
CATCGTAATGAGGCGGAGGTT     HRNEAEV        1     0
CATCGTAATGATACTGCTTGG     HRNDTAW        1     0
CATCGTAATGATCATCCTTCT     HRNDHPS        1     0
CATCGTAATGATCCTGGGTAT     HRNDPGY        1     0
CATCGTAATGATCCTTGGTAT     HRNDPWY        1     0
CATCGTAATGATCTTAATCTG     HRNDLNL        1     0
CATCGTAATGATGCTGATTCG     HRNDADS        1     0
CATCGTAATGATGGGCCTTTG     HRNDGPL        1     0
CATCGTAATGATTGGACTATG     HRNDWTM        1     0
CATCGTAATGCGACGTGGACT     HRNATWT        1     0
CATCGTAATGCGAGTCAGCTG     HRNASQL        1     0
CATCGTAATGCGCATTCGCCG     HRNAHSP        1     0
CATCGTAATGCGCCGTCGTAT     HRNAPSY        1     0
CATCGTAATGCGCCTGTTGGT     HRNAPVG        1     0
CATCGTAATGCGCTGGAGACG     HRNALET        1     0
CATCGTAATGCGGAGCATCGT     HRNAEHR        1     0
CATCGTAATGCTACGTCTTGT     HRNATSC        1     0
CATCGTAATGCTAGTCCGGTG     HRNASPV        1     0
CATCGTAATGCTCATGCGTCT     HRNAHAS        1     0
CATCGTAATGCTGAGATTGCT     HRNAEIA        1     0
CATCGTAATGCTGATCCTCCG     HRNADPP        1     0
CATCGTAATGTGCCGCTTCAT     HRNVPLH        1     0
CATCGTAATGTGCCTATGTCT     HRNVPMS        1     0
CATCGTAATGTGCTGCCTGAG     HRNVLPE        1     0
CATCGTAATGTGGAGAGTAAG     HRNVESK        1     0
CATCGTAATGTGGCGTATGCG     HRNVAYA        1     0
CATCGTAATGTGGCTATGCTT     HRNVAML        1     0
CATCGTAATGTGTCTATTCAT     HRNVSIH        1     0
CATCGTAATGTGTCTCTGCAG     HRNVSLQ        1     0
CATCGTAATGTTCCTCTGTTT     HRNVPLF        1     0
CATCGTAATGTTGCGGTGGAG     HRNVAVE        1     0
CATCGTAATGTTGTGGGGCTT     HRNVVGL        1     0
CATCGTAATGTTGTGTCTCAT     HRNVVSH        1     0
CATCGTAATTATCCTGCTTAT     HRNYPAY        1     0
CATCGTAATTATCCTTCGCCG     HRNYPSP        1     0
CATCGTAATTATTCGTCTTGG     HRNYSSW        1     0
CATCGTAATTCGCAGACTGTT     HRNSQTV        1     0
CATCGTAATTCTCCTGCTCCG     HRNSPAP        1     0
CATCGTAATTCTGCTTTGTTT     HRNSALF        1     0
CATCGTAATTGTAATGGGACT     HRNCNGT        1     0
CATCGTAATTGTACGTATCCG     HRNCTYP        1     0
CATCGTAATTTGCATCCTCCT     HRNLHPP        1     0
CATCGTAATTTGCTTGGTATG     HRNLLGM        1     0
CATCGTAATTTGGATTCTCGT     HRNLDSR        1     0
CATCGTAATTTGGCGCCTACG     HRNLAPT        1     0
CATCGTAATTTTACGCATACT     HRNFTHT        1     0
CATCGTAATTTTCCGACTGCT     HRNFPTA        1     0
CATCGTACGAATACGTCTGTG     HRTNTSV        1     0
CATCGTACGAATATGACTTGG     HRTNMTW        1     0
CATCGTACGAATATTCCTGCT     HRTNIPA        1     0
CATCGTACGAATCAGCTGTAG     HRTNQLQ        1     0
CATCGTACGAATCATATTCCG     HRTNHIP        1     0
CATCGTACGAATCTGCATGCT     HRTNLHA        1     0
CATCGTACGAATGGGAATGAT     HRTNGND        1     0
CATCGTACGAATGGGTTTAAT     HRTNGFN        1     0
CATCGTACGAATGTTCCGACT     HRTNVPT        1     0
CATCGTACGAATGTTGCTACT     HRTNVAT        1     0
CATCGTACGACGAGTATGCTG     HRTTSML        1     0
CATCGTACGACGATTAGTTAT     HRTTISY        1     0
CATCGTACGACGCCGCTGTAT     HRTTPLY        1     0
CATCGTACGACGCCTCTGCCT     HRTTPLP        1     0
CATCGTACGACGCTTACGTGT     HRTTLTC        1     0
CATCGTACGACGCTTCATCCG     HRTTLHP        1     0
CATCGTACGACGGGTAATCCT     HRTTGNP        1     0
CATCGTACGACGGTGGTGCTG     HRTTVVL        1     0
CATCGTACGACGGTTGATTCT     HRTTVDS        1     0
CATCGTACGACGTCTCCTGAG     HRTTSPE        1     0
CATCGTACGACGTTGGCGCAG     HRTTLAQ        1     0
CATCGTACGACTAATGTGCCG     HRTTNVP        1     0
CATCGTACGACTAGTTTTATT     HRTTSFI        1     0
CATCGTACGACTATGCTTCTG     HRTTMLL        1     0
CATCGTACGACTCAGACTCAT     HRTTQTH        1     0
CATCGTACGACTCATGCGCTG     HRTTHAL        1     0
CATCGTACGACTCTGAAGCTG     HRTTLKL        1     0
CATCGTACGACTCTGGCGACT     HRTTLAT        1     0
CATCGTACGACTGAGAGGATT     HRTTERI        1     0
CATCGTACGACTGATGCTCTG     HRTTDAL        1     0
CATCGTACGACTGCGGATTTT     HRTTADF        1     0
CATCGTACGACTGCTGGTGCT     HRTTAGA        1     0
CATCGTACGACTGCTTTTTGG     HRTTAFW        1     0
CATCGTACGACTGTGGATCGA     HRTTVDR        1     0
CATCGTACGACTGTTCCTGCT     HRTTVPA        1     0
CATCGTACGACTTATCAGATG     HRTTYQM        1     0
CATCGTACGACTTATCCTGGT     HRTTYPG        1     0
CATCGTACGACTTTTGAGGGT     HRTTFEG        1     0
CATCGTACGAGTACGACTCTT     HRTSTTL        1     0
CATCGTACGAGTACTTATCTT     HRTSTYL        1     0
CATCGTACGAGTATGGCTAAG     HRTSMAK        1     0
CATCGTACGAGTATGTTGGTG     HRTSMLV        1     0
CATCGTACGAGTCCGCTTGAT     HRTSPLD        1     0
CATCGTACGAGTCCTGTGTTG     HRTSPVL        1     0
CATCGTACGATGCATACTTAT     HRTMHTY        1     0
CATCGTACGATGCCTATGCTG     HRTMPML        1     0
CATCGTACGATGCCTCATGAG     HRTMPHE        1     0
CATCGTACGATGTAGATTAAT     HRTMQIN        1     0
CATCGTACGATGTGTACTACT     HRTMCTT        1     0
CATCGTACGATTAATCTGACT     HRTINLT        1     0
CATCGTACGATTAGTGGTGTT     HRTISGV        1     0
CATCGTACGATTCAGCTTGCG     HRTIQLA        1     0
CATCGTACGATTCCGCATGGG     HRTIPHG        1     0
CATCGTACGATTCCGCTGCCT     HRTIPLP        1     0
CATCGTACGATTCCTCTGTCT     HRTIPLS        1     0
CATCGTACGATTGCGTCTCAT     HRTIASH        1     0
CATCGTACGATTGTGAATAAT     HRTIVNN        1     0
CATCGTACGATTTCTCCTCTT     HRTISPL        1     0
CATCGTACGATTTCTGCGTCT     HRTISAS        1     0
CATCGTACGCAGACATCGCTT     HRTQTSL        1     0
CATCGTACGCAGACGACTAAT     HRTQTTN        1     0
CATCGTACGCAGACGGTGACG     HRTQTVT        1     0
CATCGTACGCAGCATTCTCCG     HRTQHSP        1     0
CATCGTACGCAGCCGACTCCT     HRTQPTP        1     0
CATCGTACGCAGCCGTCTCAG     HRTQPSQ        1     0
CATCGTACGCAGCCTGATGTT     HRTQPDV        1     0
CATCGTACGCAGCCTGCTCAT     HRTQPAH        1     0
CATCGTACGCAGCCTGTGCCG     HRTQPVP        1     0
CATCGTACGCAGCCTTCGCTT     HRTQPSL        1     0
CATCGTACGCAGCCTTCTGAT     HRTQPSD        1     0
CATCGTACGCAGCTTATTTTG     HRTQLIL        1     0
CATCGTACGCAGCTTCATCCG     HRTQLHP        1     0
CATCGTACGCAGGCTATTTGG     HRTQAIW        1     0
CATCGTACGCAGGCTTATTCT     HRTQAYS        1     0
CATCGTACGCAGTGGTATGCT     HRTQWYA        1     0
CATCGTACGCAGTTTAGTTTG     HRTQFSL        1     0
CATCGTACGCAGTTTTCTATT     HRTQFSI        1     0
CATCGTACGCATAATCATTCT     HRTHNHS        1     0
CATCGTACGCATACTCTTCAT     HRTHTLH        1     0
CATCGTACGCATACTTATCCG     HRTHTYP        1     0
CATCGTACGCATATGCCGCAG     HRTHMPQ        1     0
CATCGTACGCATATGGATTTG     HRTHMDL        1     0
CATCGTACGCATCAGCCGAAT     HRTHQPN        1     0
CATCGTACGCATCAGGATGTG     HRTHQDV        1     0
CATCGTACGCATCATCCTACG     HRTHHPT        1     0
CATCGTACGCATCATCTTGAT     HRTHHLD        1     0
CATCGTACGCATCATTGTCTT     HRTHHCL        1     0
CATCGTACGCATCCGCCTCTT     HRTHPPL        1     0
CATCGTACGCATCCTATGCCT     HRTHPMP        1     0
CATCGTACGCATCTGGCGGAG     HRTHLAE        1     0
CATCGTACGCATCTGGCTCCT     HRTHLAP        1     0
CATCGTACGCATCTGTTGTTG     HRTHLLL        1     0
CATCGTACGCATCTTCATACG     HRTHLHT        1     0
CATCGTACGCATCTTTCTATT     HRTHLSI        1     0
CATCGTACGCATCTTTTGCCG     HRTHLLP        1     0
CATCGTACGCATGAGCCTAGT     HRTHEPS        1     0
CATCGTACGCATGAGGTTCCT     HRTHEVP        1     0
CATCGTACGCATGCTCTGTGT     HRTHALC        1     0
CATCGTACGCATGTTGAGCCG     HRTHVEP        1     0
CATCGTACGCATTCGGTTCAT     HRTHSVH        1     0
CATCGTACGCATTGTTGTCCT     HRTHCCP        1     0
CATCGTACGCCGACTACGACT     HRTPTTT        1     0
CATCGTACGCCGACTCTTTAT     HRTPTLY        1     0
CATCGTACGCCGAGGATTGTT     HRTPRIV        1     0
CATCGTACGCCGAGTCTTCTT     HRTPSLL        1     0
CATCGTACGCCGATGACTCCG     HRTPMTP        1     0
CATCGTACGCCGATTCCTCCT     HRTPIPP        1     0
CATCGTACGCCGCAGACGCAT     HRTPQTH        1     0
CATCGTACGCCGCAGCATGCT     HRTPQHA        1     0
CATCGTACGCCGCAGTTTCAT     HRTPQFH        1     0
CATCGTACGCCGCATACTTCG     HRTPHTS        1     0
CATCGTACGCCGCATATGACT     HRTPHMT        1     0
CATCGTACGCCGCATATGTAG     HRTPHMQ        1     0
CATCGTACGCCGCATCCTTCA     HRTPHPS        1     0
CATCGTACGCCGCATTCGAAT     HRTPHSN        1     0
CATCGTACGCCGCATTCGCTT     HRTPHSL        1     0
CATCGTACGCCGCCGCCTTTG     HRTPPPL        1     0
CATCGTACGCCGCCGTGGTAT     HRTPPWY        1     0
CATCGTACGCCGCCTACTACT     HRTPPTT        1     0
CATCGTACGCCGCCTCATCGG     HRTPPHR        1     0
CATCGTACGCCGCCTTCGCAT     HRTPPSH        1     0
CATCGTACGCCGCGTGATTAT     HRTPRDY        1     0
CATCGTACGCCGCTGCCTATG     HRTPLPM        1     0
CATCGTACGCCGCTTCCTCAG     HRTPLPQ        1     0
CATCGTACGCCGCTTGATAAT     HRTPLDN        1     0
CATCGTACGCCGGAGGAGTAT     HRTPEEY        1     0
CATCGTACGCCGGAGTCTGCT     HRTPESA        1     0
CATCGTACGCCGGATCTTCTG     HRTPDLL        1     0
CATCGTACGCCGGGGGAGACG     HRTPGET        1     0
CATCGTACGCCGGGTGATCCT     HRTPGDP        1     0
CATCGTACGCCGGTGGAGTAT     HRTPVEY        1     0
CATCGTACGCCGGTTACTTAG     HRTPVTQ        1     0
CATCGTACGCCGTATGTGGTT     HRTPYVV        1     0
CATCGTACGCCGTATTCAGAT     HRTPYSD        1     0
CATCGTACGCCGTATTCGCAT     HRTPYSH        1     0
CATCGTACGCCGTATTCGGGT     HRTPYSG        1     0
CATCGTACGCCGTATTCGTAT     HRTPYSY        1     0
CATCGTACGCCGTCGCCGCTT     HRTPSPL        1     0
CATCGTACGCCGTCTGCGGGG     HRTPSAG        1     0
CATCGTACGCCGTCTTCTTTT     HRTPSSF        1     0
CATCGTACGCCGTTGATGTCT     HRTPLMS        1     0
CATCGTACGCCTAATTGTTTT     HRTPNCF        1     0
CATCGTACGCCTAGGTATATG     HRTPRYM        1     0
CATCGTACGCCTAGTCCTAGG     HRTPSPR        1     0
CATCGTACGCCTATGACGATT     HRTPMTI        1     0
CATCGTACGCCTATGAGTCAG     HRTPMSQ        1     0
CATCGTACGCCTATTATTTCG     HRTPIIS        1     0
CATCGTACGCCTCAGCCGATT     HRTPQPI        1     0
CATCGTACGCCTCAGTTTTTG     HRTPQFL        1     0
CATCGTACGCCTCATATTCCT     HRTPHIP        1     0
CATCGTACGCCTCATCAGGGT     HRTPHQG        1     0
CATCGTACGCCTCATCTTGCG     HRTPHLA        1     0
CATCGTACGCCTCATGCTATG     HRTPHAM        1     0
CATCGTACGCCTCCGCATCCT     HRTPPHP        1     0
CATCGTACGCCTCCGGGTCTT     HRTPPGL        1     0
CATCGTACGCCTCCGTCTCCT     HRTPPSP        1     0
CATCGTACGCCTCTGCATAAT     HRTPLHN        1     0
CATCGTACGCCTCTGCTTACT     HRTPLLT        1     0
CATCGTACGCCTCTGGAGTCT     HRTPLES        1     0
CATCGTACGCCTGATCTTCCT     HRTPDLP        1     0
CATCGTACGCCTGCGCCTGCT     HRTPAPA        1     0
CATCGTACGCCTGCGGGGTAT     HRTPAGY        1     0
CATCGTACGCCTGCTATGTCT     HRTPAMS        1     0
CATCGTACGCCTGCTCATAGT     HRTPAHS        1     0
CATCGTACGCCTGCTCATTAT     HRTPAHY        1     0
CATCGTACGCCTGCTCCTCCT     HRTPAPP        1     0
CATCGTACGCCTGCTCTTCTG     HRTPALL        1     0
CATCGTACGCCTGCTTTGCCT     HRTPALP        1     0
CATCGTACGCCTGGGTATATT     HRTPGYI        1     0
CATCGTACGCCTGGTACGTCA     HRTPGTS        1     0
CATCGTACGCCTGTGAGGACG     HRTPVRT        1     0
CATCGTACGCCTGTTGGGAGT     HRTPVGS        1     0
CATCGTACGCCTTCTCAGGGT     HRTPSQG        1     0
CATCGTACGCCTTCTCATCAG     HRTPSHQ        1     0
CATCGTACGCCTTCTCTGTGT     HRTPSLC        1     0
CATCGTACGCCTTCTCTTGCT     HRTPSLA        1     0
CATCGTACGCCTTCTGAGCCT     HRTPSEP        1     0
CATCGTACGCCTTCTTCTTTT     HRTPSSF        1     0
CATCGTACGCCTTTGCCTTCT     HRTPLPS        1     0
CATCGTACGCCTTTTAATCCG     HRTPFNP        1     0
CATCGTACGCCTTTTGATCAT     HRTPFDH        1     0
CATCGTACGCTGACTCCTCAT     HRTLTPH        1     0
CATCGTACGCTGACTTATAAT     HRTLTYN        1     0
CATCGTACGCTGATGATTACG     HRTLMIT        1     0
CATCGTACGCTGCAGCATCTT     HRTLQHL        1     0
CATCGTACGCTGCATATTCAT     HRTLHIH        1     0
CATCGTACGCTGCCGAGTCCT     HRTLPSP        1     0
CATCGTACGCTGCCGTCGCCT     HRTLPSP        1     0
CATCGTACGCTGCCTACGTTG     HRTLPTL        1     0
CATCGTACGCTGCCTACTGAG     HRTLPTE        1     0
CATCGTACGCTGCCTAGTTCT     HRTLPSS        1     0
CATCGTACGCTGGATATGTAG     HRTLDMQ        1     0
CATCGTACGCTGGATGCTGGG     HRTLDAG        1     0
CATCGTACGCTGGCTATTCCT     HRTLAIP        1     0
CATCGTACGCTGGTTCCGCAG     HRTLVPQ        1     0
CATCGTACGCTGTATCCGGAT     HRTLYPD        1     0
CATCGTACGCTGTTTTGGTAG     HRTLFWQ        1     0
CATCGTACGCTTCAGCCTGCG     HRTLQPA        1     0
CATCGTACGCTTCATAATATG     HRTLHNM        1     0
CATCGTACGCTTCATATGCCG     HRTLHMP        1     0
CATCGTACGCTTCATTCTCCT     HRTLHSP        1     0
CATCGTACGCTTCCGAAGGCT     HRTLPKA        1     0
CATCGTACGCTTCCGGAGGCT     HRTLPEA        1     0
CATCGTACGCTTCCTGCGGAT     HRTLPAD        1     0
CATCGTACGCTTCTGACTCCT     HRTLLTP        1     0
CATCGTACGCTTCTGCCTCCG     HRTLLPP        1     0
CATCGTACGCTTCTTATTTAT     HRTLLIY        1     0
CATCGTACGCTTCTTCATTCT     HRTLLHS        1     0
CATCGTACGCTTCTTCCTTCG     HRTLLPS        1     0
CATCGTACGCTTCTTCTTAAT     HRTLLLN        1     0
CATCGTACGCTTCTTTGGGTG     HRTLLWV        1     0
CATCGTACGCTTGATGTGCGG     HRTLDVR        1     0
CATCGTACGCTTGCTACTGTT     HRTLATV        1     0
CATCGTACGCTTGCTCAGACG     HRTLAQT        1     0
CATCGTACGCTTGGGTTGACT     HRTLGLT        1     0
CATCGTACGCTTGTGCTGGAG     HRTLVLE        1     0
CATCGTACGCTTTATGATCAT     HRTLYDH        1     0
CATCGTACGCTTTCTCAGCCG     HRTLSQP        1     0
CATCGTACGCTTTCTCCGCTT     HRTLSPL        1     0
CATCGTACGGAGACGGATCGG     HRTETDR        1     0
CATCGTACGGAGATTTGGCCG     HRTEIWP        1     0
CATCGTACGGAGCATAGTGTG     HRTEHSV        1     0
CATCGTACGGAGCTGAGTGAG     HRTELSE        1     0
CATCGTACGGAGCTGCATCAT     HRTELHH        1     0
CATCGTACGGAGGTTGCTCCT     HRTEVAP        1     0
CATCGTACGGAGTAGACTGAT     HRTEQTD        1     0
CATCGTACGGAGTCGGCGCTG     HRTESAL        1     0
CATCGTACGGAGTCGTATGCT     HRTESYA        1     0
CATCGTACGGAGTTGAGGTAT     HRTELRY        1     0
CATCGTACGGAGTTTATTATT     HRTEFII        1     0
CATCGTACGGATACGTCTCGG     HRTDTSR        1     0
CATCGTACGGATAGTCTGTCG     HRTDSLS        1     0
CATCGTACGGATCATCTTCGT     HRTDHLR        1     0
CATCGTACGGATCCGCTGCGT     HRTDPLR        1     0
CATCGTACGGATCCTGGTAGG     HRTDPGR        1     0
CATCGTACGGATCCTTTGAGG     HRTDPLR        1     0
CATCGTACGGATCGTTGGCCG     HRTDRWP        1     0
CATCGTACGGATCTGGGGCTG     HRTDLGL        1     0
CATCGTACGGATCTTACTCTG     HRTDLTL        1     0
CATCGTACGGATCTTCCGGCT     HRTDLPA        1     0
CATCGTACGGATGATAGTCTG     HRTDDSL        1     0
CATCGTACGGATGTGCCGGTG     HRTDVPV        1     0
CATCGTACGGATGTGCTGGCG     HRTDVLA        1     0
CATCGTACGGATGTTACGCCG     HRTDVTP        1     0
CATCGTACGGATTCTCATTGT     HRTDSHC        1     0
CATCGTACGGATTCTGCTCAT     HRTDSAH        1     0
CATCGTACGGATTGGATGCAT     HRTDWMH        1     0
CATCGTACGGCGACTACTTCT     HRTATTS        1     0
CATCGTACGGCGATGGCGACT     HRTAMAT        1     0
CATCGTACGGCGCCTATTGGT     HRTAPIG        1     0
CATCGTACGGCGCCTTTGATG     HRTAPLM        1     0
CATCGTACGGCGCTTACGGTG     HRTALTV        1     0
CATCGTACGGCGGATATTACG     HRTADIT        1     0
CATCGTACGGCGTATTGTAAT     HRTAYCN        1     0
CATCGTACGGCGTTGTTGGTG     HRTALLV        1     0
CATCGTACGGCTAATTCGCAT     HRTANSH        1     0
CATCGTACGGCTATTGTTTGG     HRTAIVW        1     0
CATCGTACGGCTATTTTTGTT     HRTAIFV        1     0
CATCGTACGGCTCAGGTGCCG     HRTAQVP        1     0
CATCGTACGGCTCCGATGCCT     HRTAPMP        1     0
CATCGTACGGCTCCGCATTTG     HRTAPHL        1     0
CATCGTACGGCTCCGCTTCCT     HRTAPLP        1     0
CATCGTACGGCTCCTCTTGAG     HRTAPLE        1     0
CATCGTACGGCTCCTGCTGCG     HRTAPAA        1     0
CATCGTACGGCTCTGCAGGTG     HRTALQV        1     0
CATCGTACGGCTGCGCAGTTT     HRTAAQF        1     0
CATCGTACGGCTGCGTTTCTG     HRTAAFL        1     0
CATCGTACGGCTGCTGATCTT     HRTAADL        1     0
CATCGTACGGCTGTTCATTCG     HRTAVHS        1     0
CATCGTACGGCTGTTTATCGG     HRTAVYR        1     0
CATCGTACGGCTTCGCTGCAT     HRTASLH        1     0
CATCGTACGGCTTTTCATACG     HRTAFHT        1     0
CATCGTACGGGGATGACGCCT     HRTGMTP        1     0
CATCGTACGGGGCATCTTGAG     HRTGHLE        1     0
CATCGTACGGGGCCGCATCTT     HRTGPHL        1     0
CATCGTACGGGGCCGGTTACT     HRTGPVT        1     0
CATCGTACGGGGCCGTATCCG     HRTGPYP        1     0
CATCGTACGGGGCTGCCGCCT     HRTGLPP        1     0
CATCGTACGGGGCTTCCGCTG     HRTGLPL        1     0
CATCGTACGGGGGTGCCTGCT     HRTGVPA        1     0
CATCGTACGGGTACTATTCAG     HRTGTIQ        1     0
CATCGTACGGGTATGGAGCAT     HRTGMEH        1     0
CATCGTACGGGTCCGTATCAG     HRTGPYQ        1     0
CATCGTACGGGTCTGCAGAAT     HRTGLQN        1     0
CATCGTACGGGTGCGAAGCTT     HRTGAKL        1     0
CATCGTACGGGTGCGCTGACT     HRTGALT        1     0
CATCGTACGGGTGGTGAGTAT     HRTGGEY        1     0
CATCGTACGGGTGTGCCTTGT     HRTGVPC        1     0
CATCGTACGGTGACTCCTAAT     HRTVTPN        1     0
CATCGTACGGTGACTTGTTCG     HRTVTCS        1     0
CATCGTACGGTGCCGCCGAGT     HRTVPPS        1     0
CATCGTACGGTGCTGACGAAT     HRTVLTN        1     0
CATCGTACGGTGCTTACTCTT     HRTVLTL        1     0
CATCGTACGGTGCTTAGTGCG     HRTVLSA        1     0
CATCGTACGGTGCTTGAGGCT     HRTVLEA        1     0
CATCGTACGGTGGCGCCGCAG     HRTVAPQ        1     0
CATCGTACGGTGTATCCTCTG     HRTVYPL        1     0
CATCGTACGGTGTCGTTTCCG     HRTVSFP        1     0
CATCGTACGGTGTTTACGCCG     HRTVFTP        1     0
CATCGTACGGTTAATTCGGTT     HRTVNSV        1     0
CATCGTACGGTTACTAATGGG     HRTVTNG        1     0
CATCGTACGGTTACTAGTACG     HRTVTST        1     0
CATCGTACGGTTACTGCTCTG     HRTVTAL        1     0
CATCGTACGGTTACTTGTTCG     HRTVTCS        1     0
CATCGTACGGTTATGACTTCG     HRTVMTS        1     0
CATCGTACGGTTATGAGTGGT     HRTVMSG        1     0
CATCGTACGGTTATTCTGCAT     HRTVILH        1     0
CATCGTACGGTTCAGCCGCCT     HRTVQPP        1     0
CATCGTACGGTTCAGGCTCCT     HRTVQAP        1     0
CATCGTACGGTTCATCCTGCT     HRTVHPA        1     0
CATCGTACGGTTCCGCTGTTG     HRTVPLL        1     0
CATCGTACGGTTCTGCTTTCT     HRTVLLS        1     0
CATCGTACGGTTGATAGTCAG     HRTVDSQ        1     0
CATCGTACGGTTGGGATGGGG     HRTVGMG        1     0
CATCGTACGGTTGTTCCTTCG     HRTVVPS        1     0
CATCGTACGGTTTATCTGACG     HRTVYLT        1     0
CATCGTACGGTTTATTGGGAG     HRTVYWE        1     0
CATCGTACGGTTTCGATTACT     HRTVSIT        1     0
CATCGTACGGTTTCGGCTACG     HRTVSAT        1     0
CATCGTACGTAGGCTATGCAG     HRTQAMQ        1     0
CATCGTACGTATCCGCCTACG     HRTYPPT        1     0
CATCGTACGTATCTTCCTGTG     HRTYLPV        1     0
CATCGTACGTATGAGTCGTCT     HRTYESS        1     0
CATCGTACGTATGATAGTAAG     HRTYDSK        1     0
CATCGTACGTATGCTACGCTT     HRTYATL        1     0
CATCGTACGTATGCTCCGACT     HRTYAPT        1     0
CATCGTACGTATGCTTATATT     HRTYAYI        1     0
CATCGTACGTATGTGCCGCTT     HRTYVPL        1     0
CATCGTACGTATGTTCAGCAT     HRTYVQH        1     0
CATCGTACGTATTGGCAGCTT     HRTYWQL        1     0
CATCGTACGTATTTGCAGGCG     HRTYLQA        1     0
CATCGTACGTATTTTCCGCAG     HRTYFPQ        1     0
CATCGTACGTCGACTAGTCAT     HRTSTSH        1     0
CATCGTACGTCGCAGCATTAT     HRTSQHY        1     0
CATCGTACGTCGCATTTTCCT     HRTSHFP        1     0
CATCGTACGTCGCCGGTTCCT     HRTSPVP        1     0
CATCGTACGTCGCCTTATACT     HRTSPYT        1     0
CATCGTACGTCGCCTTTTCAT     HRTSPFH        1     0
CATCGTACGTCGCTTATGTCT     HRTSLMS        1     0
CATCGTACGTCGGAGTATCCT     HRTSEYP        1     0
CATCGTACGTCGGCTTGGAAT     HRTSAWN        1     0
CATCGTACGTCGGTGGCTGTT     HRTSVAV        1     0
CATCGTACGTCGTGGTATATT     HRTSWYI        1     0
CATCGTACGTCTACTAGTCCT     HRTSTSP        1     0
CATCGTACGTCTATGCCGGCG     HRTSMPA        1     0
CATCGTACGTCTATTTTGCCT     HRTSILP        1     0
CATCGTACGTCTCTTCCTGCG     HRTSLPA        1     0
CATCGTACGTCTGATCTTACT     HRTSDLT        1     0
CATCGTACGTCTGCGCTGCCT     HRTSALP        1     0
CATCGTACGTCTGCTGAGGTT     HRTSAEV        1     0
CATCGTACGTCTGCTGATCTT     HRTSADL        1     0
CATCGTACGTCTGCTTTGCCT     HRTSALP        1     0
CATCGTACGTCTTCTGATCAT     HRTSSDH        1     0
CATCGTACGTGGATTAATAAT     HRTWINN        1     0
CATCGTACGTGGCATGCGCAT     HRTWHAH        1     0
CATCGTACGTGGCCGGATGTG     HRTWPDV        1     0
CATCGTACGTGGCCGGATTTT     HRTWPDF        1     0
CATCGTACGTGGCCTAATGTG     HRTWPNV        1     0
CATCGTACGTGGCCTCAGCAG     HRTWPQQ        1     0
CATCGTACGTGGCCTGCTCTG     HRTWPAL        1     0
CATCGTACGTGGCCTGCTGCG     HRTWPAA        1     0
CATCGTACGTGTATTGTGTGT     HRTCIVC        1     0
CATCGTACGTGTCATCAGGCT     HRTCHQA        1     0
CATCGTACGTGTCCTTCTATG     HRTCPSM        1     0
CATCGTACGTGTGATTTGCTT     HRTCDLL        1     0
CATCGTACGTGTGCTACTAAT     HRTCATN        1     0
CATCGTACGTGTGCTGGTCTT     HRTCAGL        1     0
CATCGTACGTGTTCTCCTGTG     HRTCSPV        1     0
CATCGTACGTGTTTTCCGGTG     HRTCFPV        1     0
CATCGTACGTTGACTCCTCTT     HRTLTPL        1     0
CATCGTACGTTGACTGTGGAG     HRTLTVE        1     0
CATCGTACGTTGCCTAGTCCT     HRTLPSP        1     0
CATCGTACGTTGCTGTCTGCT     HRTLLSA        1     0
CATCGTACGTTGGTGAGTCCT     HRTLVSP        1     0
CATCGTACGTTGTCGCCGTGG     HRTLSPW        1     0
CATCGTACGTTTAATTCGCCT     HRTFNSP        1     0
CATCGTACGTTTACTACTTTG     HRTFTTL        1     0
CATCGTACGTTTATGTCTTCT     HRTFMSS        1     0
CATCGTACGTTTCCGCTGTTG     HRTFPLL        1     0
CATCGTACGTTTCCTATGCTG     HRTFPML        1     0
CATCGTACGTTTCCTCATCCG     HRTFPHP        1     0
CATCGTACGTTTGATCTGACG     HRTFDLT        1     0
CATCGTACTAAGCTGCCTGAT     HRTKLPD        1     0
CATCGTACTAATAGTGCTCCT     HRTNSAP        1     0
CATCGTACTAATCCGTCGGCT     HRTNPSA        1     0
CATCGTACTAATCCTCAGTAT     HRTNPQY        1     0
CATCGTACTAATCCTTAGATT     HRTNPQI        1     0
CATCGTACTAATCTGCTTGGT     HRTNLLG        1     0
CATCGTACTAATGATCTTCCT     HRTNDLP        1     0
CATCGTACTAATTCTCAGTAT     HRTNSQY        1     0
CATCGTACTAATTTGTATCCG     HRTNLYP        1     0
CATCGTACTACGAATTTTTGG     HRTTNFW        1     0
CATCGTACTACGAGTGCTATG     HRTTSAM        1     0
CATCGTACTACGCATGAGGCG     HRTTHEA        1     0
CATCGTACTACGCCGCATCCT     HRTTPHP        1     0
CATCGTACTACGCCTATGTAG     HRTTPMQ        1     0
CATCGTACTACGCCTCCTGGG     HRTTPPG        1     0
CATCGTACTACGTATTCTAAT     HRTTYSN        1     0
CATCGTACTACGTTGCCTCCT     HRTTLPP        1     0
CATCGTACTACTACGCATGAT     HRTTTHD        1     0
CATCGTACTACTACGTCTCCG     HRTTTSP        1     0
CATCGTACTACTACGTTTAAT     HRTTTFN        1     0
CATCGTACTACTATTTCGCCG     HRTTISP        1     0
CATCGTACTACTCAGCATGTG     HRTTQHV        1     0
CATCGTACTACTCATCAGAAT     HRTTHQN        1     0
CATCGTACTACTCCGCAGTCG     HRTTPQS        1     0
CATCGTACTACTCCGGTTCAG     HRTTPVQ        1     0
CATCGTACTACTCTGCATCTT     HRTTLHL        1     0
CATCGTACTACTCTTTCTGAG     HRTTLSE        1     0
CATCGTACTACTGATCATCCG     HRTTDHP        1     0
CATCGTACTACTGATGCTCCT     HRTTDAP        1     0
CATCGTACTACTGCGCCTCTG     HRTTAPL        1     0
CATCGTACTACTGCGCTTTGG     HRTTALW        1     0
CATCGTACTACTTATCCTAAT     HRTTYPN        1     0
CATCGTACTACTTCTTGGAAT     HRTTSWN        1     0
CATCGTACTAGTACTCCTTCG     HRTSTPS        1     0
CATCGTACTAGTCTGGCGCTG     HRTSLAL        1     0
CATCGTACTAGTGCTACTGCT     HRTSATA        1     0
CATCGTACTAGTGCTCCGCCG     HRTSAPP        1     0
CATCGTACTATGACGCTTGTG     HRTMTLV        1     0
CATCGTACTATGCATAGTATG     HRTMHSM        1     0
CATCGTACTATGCCGCATACT     HRTMPHT        1     0
CATCGTACTATGCCGTTGCCT     HRTMPLP        1     0
CATCGTACTATGCCTACTATG     HRTMPTM        1     0
CATCGTACTATGCCTGCGTCT     HRTMPAS        1     0
CATCGTACTATGCTGTTTCCT     HRTMLFP        1     0
CATCGTACTATGGATTGTCAG     HRTMDCQ        1     0
CATCGTACTATGGCGCTGACT     HRTMALT        1     0
CATCGTACTATGGCTACTCAG     HRTMATQ        1     0
CATCGTACTATGTATCATGAG     HRTMYHE        1     0
CATCGTACTATGTTGCCTACG     HRTMLPT        1     0
CATCGTACTATGTTTTCGCAT     HRTMFSH        1     0
CATCGTACTATTACGTATCTG     HRTITYL        1     0
CATCGTACTATTCCTGAGTGT     HRTIPEC        1     0
CATCGTACTATTCTTCCTGTT     HRTILPV        1     0
CATCGTACTATTGATCCGACT     HRTIDPT        1     0
CATCGTACTATTTCGAATTCG     HRTISNS        1     0
CATCGTACTATTTCTATGACG     HRTISMT        1     0
CATCGTACTATTTCTTATAAT     HRTISYN        1     0
CATCGTACTCAGACGCCTCAT     HRTQTPH        1     0
CATCGTACTCAGACGTCGCCG     HRTQTSP        1     0
CATCGTACTCAGACTCTTGAT     HRTQTLD        1     0
CATCGTACTCAGACTGTGTTG     HRTQTVL        1     0
CATCGTACTCAGAGTGCTGAG     HRTQSAE        1     0
CATCGTACTCAGCATCAGAAT     HRTQHQN        1     0
CATCGTACTCAGCATTTGAAT     HRTQHLN        1     0
CATCGTACTCAGCCGCATCAG     HRTQPHQ        1     0
CATCGTACTCAGCCGCTTCAT     HRTQPLH        1     0
CATCGTACTCAGCCTTCTCCG     HRTQPSP        1     0
CATCGTACTCAGGTGCTTTAT     HRTQVLY        1     0
CATCGTACTCAGTCGCATTAT     HRTQSHY        1     0
CATCGTACTCAGTGGCCTCAG     HRTQWPQ        1     0
CATCGTACTCAGTTTGCTATT     HRTQFAI        1     0
CATCGTACTCATACGCATCAT     HRTHTHH        1     0
CATCGTACTCATACGCTTTAT     HRTHTLY        1     0
CATCGTACTCATACTAATTAT     HRTHTNY        1     0
CATCGTACTCATCCGCTTCCT     HRTHPLP        1     0
CATCGTACTCATCCTGTTTAT     HRTHPVY        1     0
CATCGTACTCATCTGCCGAAG     HRTHLPK        1     0
CATCGTACTCATCTGCCGGGT     HRTHLPG        1     0
CATCGTACTCATCTGGCTGCT     HRTHLAA        1     0
CATCGTACTCATGAGCATGCG     HRTHEHA        1     0
CATCGTACTCATGATCCTCAG     HRTHDPQ        1     0
CATCGTACTCATGATCTTTAT     HRTHDLY        1     0
CATCGTACTCATGCTCCTTTT     HRTHAPF        1     0
CATCGTACTCATGTGCCTTCT     HRTHVPS        1     0
CATCGTACTCATTCGACTGAG     HRTHSTE        1     0
CATCGTACTCCGAATACGCCT     HRTPNTP        1     0
CATCGTACTCCGACGCCTATG     HRTPTPM        1     0
CATCGTACTCCGCAGCCTATT     HRTPQPI        1     0
CATCGTACTCCGCCGATTGTT     HRTPPIV        1     0
CATCGTACTCCGCCGCCGCAG     HRTPPPQ        1     0
CATCGTACTCCGCCGCCTGTT     HRTPPPV        1     0
CATCGTACTCCGCCGGCGACT     HRTPPAT        1     0
CATCGTACTCCGCCTACGAAT     HRTPPTN        1     0
CATCGTACTCCGCCTACGCTT     HRTPPTL        1     0
CATCGTACTCCGCCTTAGAGT     HRTPPQS        1     0
CATCGTACTCCGCCTTTTAAG     HRTPPFK        1     0
CATCGTACTCCGCTGAGTTTT     HRTPLSF        1     0
CATCGTACTCCGCTGCCGTGG     HRTPLPW        1     0
CATCGTACTCCGCTGCTGCCG     HRTPLLP        1     0
CATCGTACTCCGTATGTTCTT     HRTPYVL        1     0
CATCGTACTCCGTCGCCGAAT     HRTPSPN        1     0
CATCGTACTCCGTGTCCTGAG     HRTPCPE        1     0
CATCGTACTCCTAATGTGCGG     HRTPNVR        1     0
CATCGTACTCCTACTACTGGG     HRTPTTG        1     0
CATCGTACTCCTACTCCTAGG     HRTPTPR        1     0
CATCGTACTCCTACTCCTTAT     HRTPTPY        1     0
CATCGTACTCCTAGTGGGATG     HRTPSGM        1     0
CATCGTACTCCTATTACACCG     HRTPITP        1     0
CATCGTACTCCTATTACGCCG     HRTPITP        1     0
CATCGTACTCCTCAGACGCTT     HRTPQTL        1     0
CATCGTACTCCTCATAGGCTT     HRTPHRL        1     0
CATCGTACTCCTCCGACGCCG     HRTPPTP        1     0
CATCGTACTCCTCCGCAGTGG     HRTPPQW        1     0
CATCGTACTCCTCCGCTTCCT     HRTPPLP        1     0
CATCGTACTCCTCCGTAGATT     HRTPPQI        1     0
CATCGTACTCCTCTGGCGCCG     HRTPLAP        1     0
CATCGTACTCCTCTTCCTAAT     HRTPLPN        1     0
CATCGTACTCCTGAGACTTAT     HRTPETY        1     0
CATCGTACTCCTGAGATTTCG     HRTPEIS        1     0
CATCGTACTCCTGATCATAAT     HRTPDHN        1     0
CATCGTACTCCTGATGCGTCT     HRTPDAS        1     0
CATCGTACTCCTGATTTTTGT     HRTPDFC        1     0
CATCGTACTCCTGCTAATAAT     HRTPANN        1     0
CATCGTACTCCTGGGCTTACT     HRTPGLT        1     0
CATCGTACTCCTGGTCCTACG     HRTPGPT        1     0
CATCGTACTCCTGTTGATCCG     HRTPVDP        1     0
CATCGTACTCCTTCGACTAGT     HRTPSTS        1     0
CATCGTACTCCTTTGGTTACT     HRTPLVT        1     0
CATCGTACTCGGTTGCCTCCG     HRTRLPP        1     0
CATCGTACTCTGACTACGAAT     HRTLTTN        1     0
CATCGTACTCTGATTCAGCCT     HRTLIQP        1     0
CATCGTACTCTGATTGTTAGT     HRTLIVS        1     0
CATCGTACTCTGATTTCTGCT     HRTLISA        1     0
CATCGTACTCTGCAGATTCAG     HRTLQIQ        1     0
CATCGTACTCTGCATCCTCTT     HRTLHPL        1     0
CATCGTACTCTGCCGACTGAT     HRTLPTD        1     0
CATCGTACTCTGCCGCTTTCG     HRTLPLS        1     0
CATCGTACTCTGCCGGCTCCG     HRTLPAP        1     0
CATCGTACTCTGCCGTCTATT     HRTLPSI        1     0
CATCGTACTCTGCCTACGCCG     HRTLPTP        1     0
CATCGTACTCTGCCTCATTCT     HRTLPHS        1     0
CATCGTACTCTGCTGAATCCG     HRTLLNP        1     0
CATCGTACTCTGCTTCCGCCT     HRTLLPP        1     0
CATCGTACTCTGGATCTTCAT     HRTLDLH        1     0
CATCGTACTCTGGCTCCGTTT     HRTLAPF        1     0
CATCGTACTCTGGTGCCGGCG     HRTLVPA        1     0
CATCGTACTCTGTCTGCTTGT     HRTLSAC        1     0
CATCGTACTCTGTCTTGGCTT     HRTLSWL        1     0
CATCGTACTCTGTTGACGACT     HRTLLTT        1     0
CATCGTACTCTTATGCCTGCG     HRTLMPA        1     0
CATCGTACTCTTCATCCGGCT     HRTLHPA        1     0
CATCGTACTCTTGAGACTTAG     HRTLETQ        1     0
CATCGTACTCTTGAGGAGCTG     HRTLEEL        1     0
CATCGTACTCTTTCTAGTCTG     HRTLSSL        1     0
CATCGTACTCTTTCTTTGTTG     HRTLSLL        1     0
CATCGTACTGAGACTTATGAT     HRTETYD        1     0
CATCGTACTGAGACTTCTATG     HRTETSM        1     0
CATCGTACTGAGCAGACTATT     HRTEQTI        1     0
CATCGTACTGAGCTTCCGCCG     HRTELPP        1     0
CATCGTACTGAGCTTCCTAGG     HRTELPR        1     0
CATCGTACTGAGGCGCATCCT     HRTEAHP        1     0
CATCGTACTGAGTCGAATGAT     HRTESND        1     0
CATCGTACTGAGTCTATGCCT     HRTESMP        1     0
CATCGTACTGAGTTTTGGCCT     HRTEFWP        1     0
CATCGTACTGATACTACTAAG     HRTDTTK        1     0
CATCGTACTGATAGTTTGCAT     HRTDSLH        1     0
CATCGTACTGATATGGGGTCG     HRTDMGS        1     0
CATCGTACTGATATTCTGACT     HRTDILT        1     0
CATCGTACTGATATTGGGTAG     HRTDIGQ        1     0
CATCGTACTGATCCTCTTGAT     HRTDPLD        1     0
CATCGTACTGATCCTGGGTAT     HRTDPGY        1     0
CATCGTACTGATCTGCCTCCT     HRTDLPP        1     0
CATCGTACTGATCTTAAGTCG     HRTDLKS        1     0
CATCGTACTGATCTTGCTACT     HRTDLAT        1     0
CATCGTACTGATGCTGGGTCG     HRTDAGS        1     0
CATCGTACTGATTCGACTGGT     HRTDSTG        1     0
CATCGTACTGATTCGATTAGT     HRTDSIS        1     0
CATCGTACTGATTCGCAGTTG     HRTDSQL        1     0
CATCGTACTGATTTTTTGCGT     HRTDFLR        1     0
CATCGTACTGCGACTTCGTGG     HRTATSW        1     0
CATCGTACTGCGAGTTGGCCT     HRTASWP        1     0
CATCGTACTGCGATTTATCAT     HRTAIYH        1     0
CATCGTACTGCGCATCCTATT     HRTAHPI        1     0
CATCGTACTGCGCCGATGCAT     HRTAPMH        1     0
CATCGTACTGCGCCGCTGGGT     HRTAPLG        1     0
CATCGTACTGCGCCGCTTTTG     HRTAPLL        1     0
CATCGTACTGCGCCTATTCAT     HRTAPIH        1     0
CATCGTACTGCGCTGCATTAG     HRTALHQ        1     0
CATCGTACTGCGCTTATTATT     HRTALII        1     0
CATCGTACTGCGGAGACGAGT     HRTAETS        1     0
CATCGTACTGCGGAGTGTTTG     HRTAECL        1     0
CATCGTACTGCGGCGCCTCCT     HRTAAPP        1     0
CATCGTACTGCGGTGCATTTG     HRTAVHL        1     0
CATCGTACTGCGTTTCAGGGT     HRTAFQG        1     0
CATCGTACTGCTACTGTTCAG     HRTATVQ        1     0
CATCGTACTGCTCATATGCCG     HRTAHMP        1     0
CATCGTACTGCTCATCCTGCT     HRTAHPA        1     0
CATCGTACTGCTCCTTCGCAT     HRTAPSH        1     0
CATCGTACTGCTCTGCCTCTT     HRTALPL        1     0
CATCGTACTGCTCTTCCGCCT     HRTALPP        1     0
CATCGTACTGCTCTTCCTGTG     HRTALPV        1     0
CATCGTACTGCTGCTCTTCCT     HRTAALP        1     0
CATCGTACTGCTGTGAATAAT     HRTAVNN        1     0
CATCGTACTGCTGTGCCTCAG     HRTAVPQ        1     0
CATCGTACTGCTTCTTCTTGG     HRTASSW        1     0
CATCGTACTGCTTCTTTGCCT     HRTASLP        1     0
CATCGTACTGCTTTTCCGCTG     HRTAFPL        1     0
CATCGTACTGGGCATCCTATT     HRTGHPI        1     0
CATCGTACTGGGCCTGTGGAG     HRTGPVE        1     0
CATCGTACTGGGTCGGCTCCG     HRTGSAP        1     0
CATCGTACTGGTCCGCAGCCT     HRTGPQP        1     0
CATCGTACTGGTGTTCAGAAT     HRTGVQN        1     0
CATCGTACTGGTTCTTATTAG     HRTGSYQ        1     0
CATCGTACTGTGACGAAGTGT     HRTVTKC        1     0
CATCGTACTGTGACGTGGACT     HRTVTWT        1     0
CATCGTACTGTGATTACGCAT     HRTVITH        1     0
CATCGTACTGTGCCGGCGTCG     HRTVPAS        1     0
CATCGTACTGTGCCGTTTCTT     HRTVPFL        1     0
CATCGTACTGTGCCTCGTCTT     HRTVPRL        1     0
CATCGTACTGTGCCTGGGCCT     HRTVPGP        1     0
CATCGTACTGTGCCTTCTCAT     HRTVPSH        1     0
CATCGTACTGTGCTGGTGATT     HRTVLVI        1     0
CATCGTACTGTGGCGCCTCTT     HRTVAPL        1     0
CATCGTACTGTGGCTCAGCTT     HRTVAQL        1     0
CATCGTACTGTGGCTTCGGAT     HRTVASD        1     0
CATCGTACTGTGTTGTGGCTG     HRTVLWL        1     0
CATCGTACTGTTACGTATATG     HRTVTYM        1     0
CATCGTACTGTTATGGTGAAG     HRTVMVK        1     0
CATCGTACTGTTCATGGGATG     HRTVHGM        1     0
CATCGTACTGTTCCTCCGGTG     HRTVPPV        1     0
CATCGTACTGTTCCTCCTGGG     HRTVPPG        1     0
CATCGTACTGTTCTGATTCGG     HRTVLIR        1     0
CATCGTACTGTTGATCATATT     HRTVDHI        1     0
CATCGTACTGTTGTGCCGAAT     HRTVVPN        1     0
CATCGTACTTAGACGCTGATT     HRTQTLI        1     0
CATCGTACTTAGACGTATTAT     HRTQTYY        1     0
CATCGTACTTATATGCCTTTT     HRTYMPF        1     0
CATCGTACTTATCTGCAGGCG     HRTYLQA        1     0
CATCGTACTTATGATTTTGCG     HRTYDFA        1     0
CATCGTACTTATTCGGTGCTG     HRTYSVL        1     0
CATCGTACTTCTACGGAGCAT     HRTSTEH        1     0
CATCGTACTTCTGATGATATT     HRTSDDI        1     0
CATCGTACTTCTGCTGTGCTT     HRTSAVL        1     0
CATCGTACTTCTGGTCCTTTT     HRTSGPF        1     0
CATCGTACTTCTTCTGAGTAT     HRTSSEY        1     0
CATCGTACTTCTTGGCTTCAT     HRTSWLH        1     0
CATCGTACTTCTTTGCCACCT     HRTSLPP        1     0
CATCGTACTTGGACTGCGTGG     HRTWTAW        1     0
CATCGTACTTGGAGTAATATT     HRTWSNI        1     0
CATCGTACTTGGCCGTCTCTG     HRTWPSL        1     0
CATCGTACTTGGCCTCAGGAT     HRTWPQD        1     0
CATCGTACTTGGCTGCCTCCG     HRTWLPP        1     0
CATCGTACTTGGTCGGTGCAT     HRTWSVH        1     0
CATCGTACTTGTAATCAGCAT     HRTCNQH        1     0
CATCGTACTTTGACTACGAAT     HRTLTTN        1     0
CATCGTACTTTGCCGCAGACG     HRTLPQT        1     0
CATCGTACTTTGCCGTGGTCG     HRTLPWS        1     0
CATCGTACTTTGCTTCTGGGT     HRTLLLG        1     0
CATCGTACTTTGCTTGTGAGG     HRTLLVR        1     0
CATCGTACTTTGGCGACTCCT     HRTLATP        1     0
CATCGTACTTTTACGCCTGTT     HRTFTPV        1     0
CATCGTACTTTTACTCCTGCT     HRTFTPA        1     0
CATCGTACTTTTCCTATTGGG     HRTFPIG        1     0
CATCGTACTTTTGCGCCGTCT     HRTFAPS        1     0
CATCGTACTTTTTATGTTGAT     HRTFYVD        1     0
CATCGTAGGGCTTATATGCAG     HRRAYMQ        1     0
CATCGTAGTAATCCTAATATT     HRSNPNI        1     0
CATCGTAGTAATCCTGTTCCG     HRSNPVP        1     0
CATCGTAGTAATCTGACTCAG     HRSNLTQ        1     0
CATCGTAGTAATGCGGTGATT     HRSNAVI        1     0
CATCGTAGTAATTAGATGCCT     HRSNQMP        1     0
CATCGTAGTACGAATCCTTGG     HRSTNPW        1     0
CATCGTAGTACGACTCCGGTT     HRSTTPV        1     0
CATCGTAGTACGCCGCTGCAG     HRSTPLQ        1     0
CATCGTAGTACGCTGGATCCT     HRSTLDP        1     0
CATCGTAGTACGGCGTGTGAT     HRSTACD        1     0
CATCGTAGTACGTAGGCTATT     HRSTQAI        1     0
CATCGTAGTACTCCGTCGGAT     HRSTPSD        1     0
CATCGTAGTACTCCTTCGAAT     HRSTPSN        1     0
CATCGTAGTACTCCTTCTATT     HRSTPSI        1     0
CATCGTAGTACTCTGCATGCG     HRSTLHA        1     0
CATCGTAGTACTGCTGCTGCT     HRSTAAA        1     0
CATCGTAGTACTTTGGTTCTT     HRSTLVL        1     0
CATCGTAGTAGTATGCCGTCG     HRSSMPS        1     0
CATCGTAGTAGTCATGCGTAT     HRSSHAY        1     0
CATCGTAGTAGTCCGTATGAG     HRSSPYE        1     0
CATCGTAGTAGTCCTCCTCCT     HRSSPPP        1     0
CATCGTAGTAGTGTGGCTCCT     HRSSVAP        1     0
CATCGTAGTAGTTCGCCGCAT     HRSSSPH        1     0
CATCGTAGTAGTTGGCTTCAT     HRSSWLH        1     0
CATCGTAGTATGATGTTGTTG     HRSMMLL        1     0
CATCGTAGTATGCCGTCGTAT     HRSMPSY        1     0
CATCGTAGTATGCCTATGCTG     HRSMPML        1     0
CATCGTAGTATGCTGCATCAT     HRSMLHH        1     0
CATCGTAGTATGGTTTGGACG     HRSMVWT        1     0
CATCGTAGTATGTCTGCTCCG     HRSMSAP        1     0
CATCGTAGTATTACGACTGCG     HRSITTA        1     0
CATCGTAGTATTACGCCGTTT     HRSITPF        1     0
CATCGTAGTATTCCGAATTCT     HRSIPNS        1     0
CATCGTAGTATTGAGGCGCAT     HRSIEAH        1     0
CATCGTAGTCAGCCTCATGTG     HRSQPHV        1     0
CATCGTAGTCAGGAGCAGCAT     HRSQEQH        1     0
CATCGTAGTCAGTATCCTGCG     HRSQYPA        1     0
CATCGTAGTCAGTTGCCGGAT     HRSQLPD        1     0
CATCGTAGTCATCAGCCTGCG     HRSHQPA        1     0
CATCGTAGTCATGAGATGGAG     HRSHEME        1     0
CATCGTAGTCATGTGCATAGT     HRSHVHS        1     0
CATCGTAGTCCGACGTTGCAT     HRSPTLH        1     0
CATCGTAGTCCGACTCCGGAT     HRSPTPD        1     0
CATCGTAGTCCGATTCCTAAT     HRSPIPN        1     0
CATCGTAGTCCGCCGCAGACT     HRSPPQT        1     0
CATCGTAGTCCGCCTAATTGG     HRSPPNW        1     0
CATCGTAGTCCGCCTACGTAT     HRSPPTY        1     0
CATCGTAGTCCGCCTATTAGT     HRSPPIS        1     0
CATCGTAGTCCGCCTCCGGCT     HRSPPPA        1     0
CATCGTAGTCCGCTTCATGGT     HRSPLHG        1     0
CATCGTAGTCCGGATCTTTTG     HRSPDLL        1     0
CATCGTAGTCCGGCTCTTTTT     HRSPALF        1     0
CATCGTAGTCCTATTACTCTG     HRSPITL        1     0
CATCGTAGTCCTATTGAGGCT     HRSPIEA        1     0
CATCGTAGTCCTCATCTTCAT     HRSPHLH        1     0
CATCGTAGTCCTCCGGATGCG     HRSPPDA        1     0
CATCGTAGTCCTCCTCATGAT     HRSPPHD        1     0
CATCGTAGTCCTCCTCATTAT     HRSPPHY        1     0
CATCGTAGTCCTCCTTATTCT     HRSPPYS        1     0
CATCGTAGTCCTCTTCCGCCT     HRSPLPP        1     0
CATCGTAGTCCTGAGATTTTT     HRSPEIF        1     0
CATCGTAGTCCTGATACTCCT     HRSPDTP        1     0
CATCGTAGTCCTGATCTTGCT     HRSPDLA        1     0
CATCGTAGTCCTGTGCCGGAT     HRSPVPD        1     0
CATCGTAGTCCTGTGGATTGG     HRSPVDW        1     0
CATCGTAGTCCTTCGCATGTT     HRSPSHV        1     0
CATCGTAGTCCTTCTAGTATT     HRSPSSI        1     0
CATCGTAGTCCTTCTCCTCAT     HRSPSPH        1     0
CATCGTAGTCCTTCTCTTCCT     HRSPSLP        1     0
CATCGTAGTCCTTTGCAGGAT     HRSPLQD        1     0
CATCGTAGTCCTTTGCAGGTT     HRSPLQV        1     0
CATCGTAGTCCTTTGCCTAAT     HRSPLPN        1     0
CATCGTAGTCTGCAGGGTACT     HRSLQGT        1     0
CATCGTAGTCTGCCGCTTAAG     HRSLPLK        1     0
CATCGTAGTCTGCCGTCGAAT     HRSLPSN        1     0
CATCGTAGTCTGGATAGTACT     HRSLDST        1     0
CATCGTAGTCTGGGTCATGAT     HRSLGHD        1     0
CATCGTAGTCTTATGCAGACG     HRSLMQT        1     0
CATCGTAGTCTTCATAGTACT     HRSLHST        1     0
CATCGTAGTCTTCCGGCTCAT     HRSLPAH        1     0
CATCGTAGTCTTCCTCTGTTG     HRSLPLL        1     0
CATCGTAGTCTTGCGTCTTTT     HRSLASF        1     0
CATCGTAGTCTTGCTGTGGAT     HRSLAVD        1     0
CATCGTAGTCTTTCTGTTACT     HRSLSVT        1     0
CATCGTAGTGAGCCGCATTTT     HRSEPHF        1     0
CATCGTAGTGAGCGGCCTCTG     HRSERPL        1     0
CATCGTAGTGAGCTTGCTTCT     HRSELAS        1     0
CATCGTAGTGAGGCGACTCCG     HRSEATP        1     0
CATCGTAGTGAGGGTCATTTT     HRSEGHF        1     0
CATCGTAGTGAGTTGTGGGTG     HRSELWV        1     0
CATCGTAGTGATACTATTCTT     HRSDTIL        1     0
CATCGTAGTGATAGGGGGTAT     HRSDRGY        1     0
CATCGTAGTGATATTCGGATT     HRSDIRI        1     0
CATCGTAGTGATGATAATGGG     HRSDDNG        1     0
CATCGTAGTGATGATCCTCCT     HRSDDPP        1     0
CATCGTAGTGATGCTCCTTAT     HRSDAPY        1     0
CATCGTAGTGATGTTCCTTGT     HRSDVPC        1     0
CATCGTAGTGATTCGCCGCTG     HRSDSPL        1     0
CATCGTAGTGATTGGCCGCTT     HRSDWPL        1     0
CATCGTAGTGCGACGCTTAAT     HRSATLN        1     0
CATCGTAGTGCGCATCTGAAT     HRSAHLN        1     0
CATCGTAGTGCGCATGATCGG     HRSAHDR        1     0
CATCGTAGTGCGCCGACGCTG     HRSAPTL        1     0
CATCGTAGTGCGCTGGATCTG     HRSALDL        1     0
CATCGTAGTGCGCTGGCGCAT     HRSALAH        1     0
CATCGTAGTGCGCTTCATCCT     HRSALHP        1     0
CATCGTAGTGCGGCGGCTCCT     HRSAAAP        1     0
CATCGTAGTGCGGCTCTGCTT     HRSAALL        1     0
CATCGTAGTGCGTATCCGTTT     HRSAYPF        1     0
CATCGTAGTGCGTCTACTTTG     HRSASTL        1     0
CATCGTAGTGCGTCTCCTCCG     HRSASPP        1     0
CATCGTAGTGCGTTGACGTTA     HRSALTL        1     0
CATCGTAGTGCGTTGGCGTAT     HRSALAY        1     0
CATCGTAGTGCGTTGTTGTCT     HRSALLS        1     0
CATCGTAGTGCTACTCCGGAT     HRSATPD        1     0
CATCGTAGTGCTCCGATGCCG     HRSAPMP        1     0
CATCGTAGTGCTCCTAGTCTG     HRSAPSL        1     0
CATCGTAGTGCTCCTATGTAT     HRSAPMY        1     0
CATCGTAGTGCTCTGCCGCCT     HRSALPP        1     0
CATCGTAGTGCTGAGCCTAAT     HRSAEPN        1     0
CATCGTAGTGCTGATACTAAG     HRSADTK        1     0
CATCGTAGTGCTGATACTACG     HRSADTT        1     0
CATCGTAGTGCTGATCTGAGT     HRSADLS        1     0
CATCGTAGTGCTGATGGTTAT     HRSADGY        1     0
CATCGTAGTGCTGCTTTGCTG     HRSAALL        1     0
CATCGTAGTGGGATTCAGCTT     HRSGIQL        1     0
CATCGTAGTGGGCTTTCGGAG     HRSGLSE        1     0
CATCGTAGTGGGGATGCTAAG     HRSGDAK        1     0
CATCGTAGTGGGGGTCATTCT     HRSGGHS        1     0
CATCGTAGTGGGGTGGTGTGG     HRSGVVW        1     0
CATCGTAGTGGGTGTGGTGGT     HRSGCGG        1     0
CATCGTAGTGGGTTTCAGGAT     HRSGFQD        1     0
CATCGTAGTGGTCTGGTGTAT     HRSGLVY        1     0
CATCGTAGTGGTGGTATGTTG     HRSGGML        1     0
CATCGTAGTGTGACGGCTGGG     HRSVTAG        1     0
CATCGTAGTGTGCCGATTATT     HRSVPII        1     0
CATCGTAGTGTGCCGTCTTGT     HRSVPSC        1     0
CATCGTAGTGTTACGATTACT     HRSVTIT        1     0
CATCGTAGTGTTACGGTGTCG     HRSVTVS        1     0
CATCGTAGTGTTACGTCGCTT     HRSVTSL        1     0
CATCGTAGTGTTATGTCGTAT     HRSVMSY        1     0
CATCGTAGTGTTCCGCGTCAT     HRSVPRH        1     0
CATCGTAGTGTTCCGCTGCTG     HRSVPLL        1     0
CATCGTAGTGTTGCGCCTCCT     HRSVAPP        1     0
CATCGTAGTTATCCGATTCAG     HRSYPIQ        1     0
CATCGTAGTTATCCTGAGGAG     HRSYPEE        1     0
CATCGTAGTTATCTTCAGCAT     HRSYLQH        1     0
CATCGTAGTTATGAGCTGCGT     HRSYELR        1     0
CATCGTAGTTATGATCAGCAT     HRSYDQH        1     0
CATCGTAGTTATGATCCTCCT     HRSYDPP        1     0
CATCGTAGTTATGATGAGGCT     HRSYDEA        1     0
CATCGTAGTTCGGCTTATCCG     HRSSAYP        1     0
CATCGTAGTTCTCCTCATTCT     HRSSPHS        1     0
CATCGTAGTTCTGGGTGGCAG     HRSSGWQ        1     0
CATCGTAGTTCTTCGGAGTGT     HRSSSEC        1     0
CATCGTAGTTGTCCTGCTAAT     HRSCPAN        1     0
CATCGTAGTTGTTGTGTTTCG     HRSCCVS        1     0
CATCGTAGTTTGCAGGTTCAG     HRSLQVQ        1     0
CATCGTAGTTTTACTGTGCAT     HRSFTVH        1     0
CATCGTATGAATCTGCTGCCG     HRMNLLP        1     0
CATCGTATGAATGCTACGTAG     HRMNATQ        1     0
CATCGTATGAATGCTGTTGAT     HRMNAVD        1     0
CATCGTATGAATGTGCCTAGT     HRMNVPS        1     0
CATCGTATGACGACTTTTGTG     HRMTTFV        1     0
CATCGTATGACGATTACTCTG     HRMTITL        1     0
CATCGTATGACGCCTATGTCT     HRMTPMS        1     0
CATCGTATGACGGATCCTTGT     HRMTDPC        1     0
CATCGTATGACGGCTCATCAT     HRMTAHH        1     0
CATCGTATGACTACGGTGCAT     HRMTTVH        1     0
CATCGTATGACTCTGATGCCT     HRMTLMP        1     0
CATCGTATGACTGAGCGGTAT     HRMTERY        1     0
CATCGTATGACTGGGTCTACG     HRMTGST        1     0
CATCGTATGACTTCGTATTGG     HRMTSYW        1     0
CATCGTATGAGTACTACTACT     HRMSTTT        1     0
CATCGTATGAGTTCGGTGGAT     HRMSSVD        1     0
CATCGTATGATGATGCCTTTG     HRMMMPL        1     0
CATCGTATGATGCATGAGCTG     HRMMHEL        1     0
CATCGTATGATGCCTCCTCTT     HRMMPPL        1     0
CATCGTATGATGCCTCCTGTT     HRMMPPV        1     0
CATCGTATGATGCTGCCTCCT     HRMMLPP        1     0
CATCGTATGATGCTGTCTCCG     HRMMLSP        1     0
CATCGTATGATGCTTCAGGAG     HRMMLQE        1     0
CATCGTATGATTGATTCTGAG     HRMIDSE        1     0
CATCGTATGATTTCGCAGCAT     HRMISQH        1     0
CATCGTATGCAGACGTCGACT     HRMQTST        1     0
CATCGTATGCAGACTAATCTT     HRMQTNL        1     0
CATCGTATGCAGACTCCTTCG     HRMQTPS        1     0
CATCGTATGCAGACTTATTAT     HRMQTYY        1     0
CATCGTATGCAGCAGAGTCCG     HRMQQSP        1     0
CATCGTATGCAGCATGGTACG     HRMQHGT        1     0
CATCGTATGCAGCCGGCGACG     HRMQPAT        1     0
CATCGTATGCAGCCTCCGTCG     HRMQPPS        1     0
CATCGTATGCAGGATTGGCCT     HRMQDWP        1     0
CATCGTATGCAGGCGTCGATT     HRMQASI        1     0
CATCGTATGCAGGTGCCGTTG     HRMQVPL        1     0
CATCGTATGCAGTCGTGGCCT     HRMQSWP        1     0
CATCGTATGCATAATGATACG     HRMHNDT        1     0
CATCGTATGCATACGGCTCAT     HRMHTAH        1     0
CATCGTATGCATACTGTTTCT     HRMHTVS        1     0
CATCGTATGCATCAGCCGATG     HRMHQPM        1     0
CATCGTATGCATCAGCTTACG     HRMHQLT        1     0
CATCGTATGCATCATTCGAAT     HRMHHSN        1     0
CATCGTATGCATCCTGATTTT     HRMHPDF        1     0
CATCGTATGCATCTTGCACAT     HRMHLAH        1     0
CATCGTATGCATGCTCCGCTG     HRMHAPL        1     0
CATCGTATGCATTATGAGGCT     HRMHYEA        1     0
CATCGTATGCATTCGGTGACG     HRMHSVT        1     0
CATCGTATGCATTCTTCTGGG     HRMHSSG        1     0
CATCGTATGCATTGGCCTCCT     HRMHWPP        1     0
CATCGTATGCATTGTTCGGTT     HRMHCSV        1     0
CATCGTATGCCGAATATGGTT     HRMPNMV        1     0
CATCGTATGCCGACGAAGCAT     HRMPTKH        1     0
CATCGTATGCCGATTTTTTGG     HRMPIFW        1     0
CATCGTATGCCGCAGCCGGTT     HRMPQPV        1     0
CATCGTATGCCGCAGCCTCAT     HRMPQPH        1     0
CATCGTATGCCGCAGTCTCCG     HRMPQSP        1     0
CATCGTATGCCGCCTACTGTG     HRMPPTV        1     0
CATCGTATGCCGCCTACTTTG     HRMPPTL        1     0
CATCGTATGCCGCCTCAGGTT     HRMPPQV        1     0
CATCGTATGCCGCCTGCTCAT     HRMPPAH        1     0
CATCGTATGCCGCGGGCTCCG     HRMPRAP        1     0
CATCGTATGCCGCGTCCTCCT     HRMPRPP        1     0
CATCGTATGCCGCTGTCGCTT     HRMPLSL        1     0
CATCGTATGCCGCTTATTCCG     HRMPLIP        1     0
CATCGTATGCCGGATTCTTAT     HRMPDSY        1     0
CATCGTATGCCGGCTCCTTCT     HRMPAPS        1     0
CATCGTATGCCGGCTGCTCTT     HRMPAAL        1     0
CATCGTATGCCGGTTTTGACT     HRMPVLT        1     0
CATCGTATGCCGTATGAGTGG     HRMPYEW        1     0
CATCGTATGCCGTGTCCTTTG     HRMPCPL        1     0
CATCGTATGCCTACGCCTCAT     HRMPTPH        1     0
CATCGTATGCCTACGGTGGAT     HRMPTVD        1     0
CATCGTATGCCTACTACGGTT     HRMPTTV        1     0
CATCGTATGCCTATGTCGCCG     HRMPMSP        1     0
CATCGTATGCCTCAGCCGCCT     HRMPQPP        1     0
CATCGTATGCCTCAGCTGTAT     HRMPQLY        1     0
CATCGTATGCCTCATAATCCT     HRMPHNP        1     0
CATCGTATGCCTCATCGTGTT     HRMPHRV        1     0
CATCGTATGCCTCATTATTTT     HRMPHYF        1     0
CATCGTATGCCTCCGCCTGAT     HRMPPPD        1     0
CATCGTATGCCTCCTATTCAT     HRMPPIH        1     0
CATCGTATGCCTCCTCTTATG     HRMPPLM        1     0
CATCGTATGCCTCCTCTTCAT     HRMPPLH        1     0
CATCGTATGCCTCCTGCTTCG     HRMPPAS        1     0
CATCGTATGCCTCCTTTGGCT     HRMPPLA        1     0
CATCGTATGCCTCTGACGTTT     HRMPLTF        1     0
CATCGTATGCCTCTGCATCTG     HRMPLHL        1     0
CATCGTATGCCTGATATTTCG     HRMPDIS        1     0
CATCGTATGCCTGCGACTCAT     HRMPATH        1     0
CATCGTATGCCTGCTATTACG     HRMPAIT        1     0
CATCGTATGCCTGGTTATAAT     HRMPGYN        1     0
CATCGTATGCCTGTGAGTGCT     HRMPVSA        1     0
CATCGTATGCCTTGGTCTACT     HRMPWST        1     0
CATCGTATGCTGCAGAATACT     HRMLQNT        1     0
CATCGTATGCTGCAGGCTGTG     HRMLQAV        1     0
CATCGTATGCTGCCGCGGTCT     HRMLPRS        1     0
CATCGTATGCTGCCTCAGACG     HRMLPQT        1     0
CATCGTATGCTGCTGAGTTCG     HRMLLSS        1     0
CATCGTATGCTGGAGGTTCCT     HRMLEVP        1     0
CATCGTATGCTGGCGACGTCT     HRMLATS        1     0
CATCGTATGCTGGCTTCGTCT     HRMLASS        1     0
CATCGTATGCTTACGTGTCCT     HRMLTCP        1     0
CATCGTATGCTTACTCAGGGG     HRMLTQG        1     0
CATCGTATGCTTCCGATTCCG     HRMLPIP        1     0
CATCGTATGCTTCCGTTGAAT     HRMLPLN        1     0
CATCGTATGCTTCCTACTATG     HRMLPTM        1     0
CATCGTATGCTTCCTACTCCG     HRMLPTP        1     0
CATCGTATGCTTCCTCCGCCG     HRMLPPP        1     0
CATCGTATGCTTCCTCTGCCT     HRMLPLP        1     0
CATCGTATGCTTGAGCGTGAT     HRMLERD        1     0
CATCGTATGCTTGATACGCTA     HRMLDTL        1     0
CATCGTATGCTTGCTGTTCCG     HRMLAVP        1     0
CATCGTATGCTTGGTCAGCAT     HRMLGQH        1     0
CATCGTATGCTTTTGGATCGT     HRMLLDR        1     0
CATCGTATGGAGACGCTTCCG     HRMETLP        1     0
CATCGTATGGAGAGGCTGAAT     HRMERLN        1     0
CATCGTATGGAGCCGATTTCG     HRMEPIS        1     0
CATCGTATGGAGCCGCCTCCT     HRMEPPP        1     0
CATCGTATGGAGCCTAAGGCT     HRMEPKA        1     0
CATCGTATGGAGCCTACGCAG     HRMEPTQ        1     0
CATCGTATGGAGCGTGTGACG     HRMERVT        1     0
CATCGTATGGAGGCTGCTCGT     HRMEAAR        1     0
CATCGTATGGAGGCTTCTTCG     HRMEASS        1     0
CATCGTATGGAGGGTTATCCT     HRMEGYP        1     0
CATCGTATGGAGTATCCTGAG     HRMEYPE        1     0
CATCGTATGGATAAGCTTCGT     HRMDKLR        1     0
CATCGTATGGATACTGATAGT     HRMDTDS        1     0
CATCGTATGGATACTGATGTT     HRMDTDV        1     0
CATCGTATGGATAGGGTTCCT     HRMDRVP        1     0
CATCGTATGGATCATATTTAT     HRMDHIY        1     0
CATCGTATGGATCATGTGATG     HRMDHVM        1     0
CATCGTATGGATCCGAATTCT     HRMDPNS        1     0
CATCGTATGGATCCGCCGGCT     HRMDPPA        1     0
CATCGTATGGATCCTCCGCGT     HRMDPPR        1     0
CATCGTATGGATCTGCCGCTG     HRMDLPL        1     0
CATCGTATGGATGAGTATCTG     HRMDEYL        1     0
CATCGTATGGATGTTCCGCCT     HRMDVPP        1     0
CATCGTATGGATGTTGTGGTG     HRMDVVV        1     0
CATCGTATGGATTCTTTTACT     HRMDSFT        1     0
CATCGTATGGATTGGCATCGT     HRMDWHR        1     0
CATCGTATGGATTGGCGTCCT     HRMDWRP        1     0
CATCGTATGGATTTGATTCCG     HRMDLIP        1     0
CATCGTATGGCGAATTCGTAT     HRMANSY        1     0
CATCGTATGGCGACGATGTCG     HRMATMS        1     0
CATCGTATGGCGACGGTGAAT     HRMATVN        1     0
CATCGTATGGCGAGTCCTAAT     HRMASPN        1     0
CATCGTATGGCGATTCCGACT     HRMAIPT        1     0
CATCGTATGGCGCAGTCGATG     HRMAQSM        1     0
CATCGTATGGCGCATAGTACT     HRMAHST        1     0
CATCGTATGGCGCATATGATG     HRMAHMM        1     0
CATCGTATGGCGCCTGCTTGG     HRMAPAW        1     0
CATCGTATGGCGCTGCCGTCT     HRMALPS        1     0
CATCGTATGGCGGCTATTGCG     HRMAAIA        1     0
CATCGTATGGCGTGGCATCTG     HRMAWHL        1     0
CATCGTATGGCTATGCTTCAT     HRMAMLH        1     0
CATCGTATGGCTCAGGATGGG     HRMAQDG        1     0
CATCGTATGGCTCTGATTGAT     HRMALID        1     0
CATCGTATGGCTGAGATTAAG     HRMAEIK        1     0
CATCGTATGGCTGGTACGTCG     HRMAGTS        1     0
CATCGTATGGCTGTTGATATG     HRMAVDM        1     0
CATCGTATGGCTTAGGCTCTT     HRMAQAL        1     0
CATCGTATGGCTTCTACTCCT     HRMASTP        1     0
CATCGTATGGCTTGTGTGCAG     HRMACVQ        1     0
CATCGTATGGCTTTGTGGCCG     HRMALWP        1     0
CATCGTATGGGGCTGAAGATT     HRMGLKI        1     0
CATCGTATGGGTCCTCCTCAG     HRMGPPQ        1     0
CATCGTATGGGTGCTCCTGGT     HRMGAPG        1     0
CATCGTATGGTGGATCAGTTT     HRMVDQF        1     0
CATCGTATGGTGTATGAGCCG     HRMVYEP        1     0
CATCGTATGGTGTCGCTTTCG     HRMVSLS        1     0
CATCGTATGGTGTCTGCGCAG     HRMVSAQ        1     0
CATCGTATGGTTCCTCCTCAG     HRMVPPQ        1     0
CATCGTATGGTTGCTCCGGGG     HRMVAPG        1     0
CATCGTATGGTTGCTGCTAAT     HRMVAAN        1     0
CATCGTATGGTTTCTACTCCT     HRMVSTP        1     0
CATCGTATGTAGGTTCAGCCG     HRMQVQP        1     0
CATCGTATGTATACGGCGCCT     HRMYTAP        1     0
CATCGTATGTATCCGAGTCCT     HRMYPSP        1     0
CATCGTATGTATCCGTCTGAT     HRMYPSD        1     0
CATCGTATGTATGAGTTGCCG     HRMYELP        1     0
CATCGTATGTATGCTCAGATT     HRMYAQI        1     0
CATCGTATGTATGCTCCGTCG     HRMYAPS        1     0
CATCGTATGTATTATCCTATT     HRMYYPI        1     0
CATCGTATGTCGACTTCTATT     HRMSTSI        1     0
CATCGTATGTCGCCTCCTCCT     HRMSPPP        1     0
CATCGTATGTCGCTGCCTTCT     HRMSLPS        1     0
CATCGTATGTCGCTTCAGTAT     HRMSLQY        1     0
CATCGTATGTCGCTTGTTTAG     HRMSLVQ        1     0
CATCGTATGTCTACTCCTATT     HRMSTPI        1     0
CATCGTATGTGTATGTATTGT     HRMCMYC        1     0
CATCGTATGTGTCCGAATCAT     HRMCPNH        1     0
CATCGTATGTTGCAGTCTGCT     HRMLQSA        1     0
CATCGTATGTTGCCGGCTCTT     HRMLPAL        1     0
CATCGTATGTTGCCTGCTGAT     HRMLPAD        1     0
CATCGTATGTTGTCTCCGCCG     HRMLSPP        1     0
CATCGTATGTTGTCTGGTACT     HRMLSGT        1     0
CATCGTATGTTTACGCCTCTG     HRMFTPL        1     0
CATCGTATGTTTCCTAGTGAT     HRMFPSD        1     0
CATCGTATGTTTCTGACGGCG     HRMFLTA        1     0
CATCGTATGTTTGATCTTCGT     HRMFDLR        1     0
CATCGTATTAATCAGTTTCAT     HRINQFH        1     0
CATCGTATTAATTATCTGGTG     HRINYLV        1     0
CATCGTATTACGAGTCATCCG     HRITSHP        1     0
CATCGTATTACGTTGCAGTAT     HRITLQY        1     0
CATCGTATTACTACGCCTCTG     HRITTPL        1     0
CATCGTATTACTCATGTTCTG     HRITHVL        1     0
CATCGTATTACTCCGGGGATT     HRITPGI        1     0
CATCGTATTACTGTTCCGCAT     HRITVPH        1     0
CATCGTATTACTTATATTTCT     HRITYIS        1     0
CATCGTATTAGTCATCCTGTG     HRISHPV        1     0
CATCGTATTAGTCTGCCTAAG     HRISLPK        1     0
CATCGTATTATGACGCAGGCG     HRIMTQA        1     0
CATCGTATTATGCAGACGGAG     HRIMQTE        1     0
CATCGTATTATGCCTACTTAT     HRIMPTY        1     0
CATCGTATTATGCCTCCGGTT     HRIMPPV        1     0
CATCGTATTATGCTGCCTAGT     HRIMLPS        1     0
CATCGTATTATGGCTATTTAT     HRIMAIY        1     0
CATCGTATTATTCAGGTTATG     HRIIQVM        1     0
CATCGTATTCAGACGTCGACG     HRIQTST        1     0
CATCGTATTCAGCAGCAGTTG     HRIQQQL        1     0
CATCGTATTCAGCATATTTTG     HRIQHIL        1     0
CATCGTATTCAGCCTCCGTTT     HRIQPPF        1     0
CATCGTATTCAGGCTACTCAG     HRIQATQ        1     0
CATCGTATTCAGGTGGCTAAG     HRIQVAK        1     0
CATCGTATTCAGGTGTATCAT     HRIQVYH        1     0
CATCGTATTCAGTATACTGCT     HRIQYTA        1     0
CATCGTATTCAGTCGCATTCG     HRIQSHS        1     0
CATCGTATTCAGTTGGTTTCG     HRIQLVS        1     0
CATCGTATTCATACGCCGATT     HRIHTPI        1     0
CATCGTATTCATAGTCTGATG     HRIHSLM        1     0
CATCGTATTCATCAGGATCGG     HRIHQDR        1     0
CATCGTATTCATCAGTCTTAT     HRIHQSY        1     0
CATCGTATTCATCCGCCTCGG     HRIHPPR        1     0
CATCGTATTCATCCTTCGGGG     HRIHPSG        1     0
CATCGTATTCATCTGCCTGGT     HRIHLPG        1     0
CATCGTATTCATGCGTATCGG     HRIHAYR        1     0
CATCGTATTCATGCTCCTCTG     HRIHAPL        1     0
CATCGTATTCATTGTGTTGCG     HRIHCVA        1     0
CATCGTATTCCGAATCCTTCG     HRIPNPS        1     0
CATCGTATTCCGCCGCCGCCT     HRIPPPP        1     0
CATCGTATTCCGCTGCAGACT     HRIPLQT        1     0
CATCGTATTCCGTATTTGAAG     HRIPYLK        1     0
CATCGTATTCCGTTGTCGGGG     HRIPLSG        1     0
CATCGTATTCCTACTCCTCCG     HRIPTPP        1     0
CATCGTATTCCTAGTGGTGCT     HRIPSGA        1     0
CATCGTATTCCTCCGCAGTGG     HRIPPQW        1     0
CATCGTATTCCTCCTCTGCAT     HRIPPLH        1     0
CATCGTATTCCTCTGGCTCTT     HRIPLAL        1     0
CATCGTATTCCTGCGCAGCTT     HRIPAQL        1     0
CATCGTATTCCTGCTGCGACT     HRIPAAT        1     0
CATCGTATTCCTGGTGATCTG     HRIPGDL        1     0
CATCGTATTCTGACTCCTAAT     HRILTPN        1     0
CATCGTATTCTGCCGCTTCCT     HRILPLP        1     0
CATCGTATTCTGCTGACGGGG     HRILLTG        1     0
CATCGTATTCTGTCTCCTGAT     HRILSPD        1     0
CATCGTATTCTTGCGCCGACT     HRILAPT        1     0
CATCGTATTCTTGCTCAGCCT     HRILAQP        1     0
CATCGTATTGAGACGGGGGCG     HRIETGA        1     0
CATCGTATTGAGACTCATGCT     HRIETHA        1     0
CATCGTATTGAGACTTTTTCT     HRIETFS        1     0
CATCGTATTGAGCATCCGGCG     HRIEHPA        1     0
CATCGTATTGAGCCGACGATT     HRIEPTI        1     0
CATCGTATTGAGCCGCTGCCT     HRIEPLP        1     0
CATCGTATTGAGCCGTATGTG     HRIEPYV        1     0
CATCGTATTGAGCCTACTCGG     HRIEPTR        1     0
CATCGTATTGAGCCTCCGTCG     HRIEPPS        1     0
CATCGTATTGATCAGAGGCCG     HRIDQRP        1     0
CATCGTATTGATCATCAGTAT     HRIDHQY        1     0
CATCGTATTGATGCTACGCAG     HRIDATQ        1     0
CATCGTATTGATGTGACTCCT     HRIDVTP        1     0
CATCGTATTGATGTTGCGCGT     HRIDVAR        1     0
CATCGTATTGATTGGCTTCGG     HRIDWLR        1     0
CATCGTATTGCGAATTCGCTG     HRIANSL        1     0
CATCGTATTGCGACGCTTAGT     HRIATLS        1     0
CATCGTATTGCGCTTCCTCCT     HRIALPP        1     0
CATCGTATTGCGGAGACTTAG     HRIAETQ        1     0
CATCGTATTGCGTGGCATGCT     HRIAWHA        1     0
CATCGTATTGCGTTGCATGCG     HRIALHA        1     0
CATCGTATTGCTATGCTTAGT     HRIAMLS        1     0
CATCGTATTGCTATTGCTGAT     HRIAIAD        1     0
CATCGTATTGCTCATCCGGCT     HRIAHPA        1     0
CATCGTATTGCTCCGGAGGCT     HRIAPEA        1     0
CATCGTATTGCTCTGAAGCCG     HRIALKP        1     0
CATCGTATTGCTGAGCGTCAG     HRIAERQ        1     0
CATCGTATTGCTGAGGTGTGG     HRIAEVW        1     0
CATCGTATTGCTGCTCAGGAT     HRIAAQD        1     0
CATCGTATTGCTGCTCCGTGT     HRIAAPC        1     0
CATCGTATTGCTGGTAGTCAT     HRIAGSH        1     0
CATCGTATTGCTGGTTCGTTT     HRIAGSF        1     0
CATCGTATTGCTTCTATGTGG     HRIASMW        1     0
CATCGTATTGCTTCTCCTCCG     HRIASPP        1     0
CATCGTATTGGGAATCCGCCT     HRIGNPP        1     0
CATCGTATTGGGACTGTGCTT     HRIGTVL        1     0
CATCGTATTGGGAGTCCTCTG     HRIGSPL        1     0
CATCGTATTGGGATTGTGTAT     HRIGIVY        1     0
CATCGTATTGGGCTTCATTCG     HRIGLHS        1     0
CATCGTATTGGTACTCCGTCG     HRIGTPS        1     0
CATCGTATTGGTCCGCTTCAT     HRIGPLH        1     0
CATCGTATTGGTCTTCCTCAT     HRIGLPH        1     0
CATCGTATTGGTTAGACGTCT     HRIGQTS        1     0
CATCGTATTGGTTATCCTTCT     HRIGYPS        1     0
CATCGTATTGTGACTATGTCG     HRIVTMS        1     0
CATCGTATTGTGATGCCTTCT     HRIVMPS        1     0
CATCGTATTGTGCAGCATTAT     HRIVQHY        1     0
CATCGTATTGTGCATACTAGT     HRIVHTS        1     0
CATCGTATTGTGCCTTATGCT     HRIVPYA        1     0
CATCGTATTGTGGCGCCGACG     HRIVAPT        1     0
CATCGTATTGTGGCGCTTAAG     HRIVALK        1     0
CATCGTATTGTTACGCTGCCG     HRIVTLP        1     0
CATCGTATTGTTCCGACGCAT     HRIVPTH        1     0
CATCGTATTGTTCTTCCTCCG     HRIVLPP        1     0
CATCGTATTGTTTATCCTAAT     HRIVYPN        1     0
CATCGTATTGTTTGGCCGTAT     HRIVWPY        1     0
CATCGTATTTATCATTTTCTT     HRIYHFL        1     0
CATCGTATTTCGCAGATGTTG     HRISQML        1     0
CATCGTATTTCGCCGGTTCCT     HRISPVP        1     0
CATCGTATTTCGCCTGTTCAG     HRISPVQ        1     0
CATCGTATTTCGCCTTTTCCT     HRISPFP        1     0
CATCGTATTTCTGATCGTTGT     HRISDRC        1     0
CATCGTATTTCTTTGCCTTCG     HRISLPS        1     0
CATCGTATTTTGGCTACTGCG     HRILATA        1     0
CATCGTATTTTTGCTTTGCAT     HRIFALH        1     0
CATCGTCAACCTAGTTCTGCG     HRQPSSA        1     0
CATCGTCAAGTGCATCATGTG     HRQVHHV        1     0
CATCGTCAGAATCCTCAGTTG     HRQNPQL        1     0
CATCGTCAGAATGTGACTCCT     HRQNVTP        1     0
CATCGTCAGACGACGACGCCT     HRQTTTP        1     0
CATCGTCAGACGCCTACTTCT     HRQTPTS        1     0
CATCGTCAGACGGATTATAAG     HRQTDYK        1     0
CATCGTCAGACGGTGTCTCAT     HRQTVSH        1     0
CATCGTCAGACTCAGAATGTG     HRQTQNV        1     0
CATCGTCAGACTCATGCGTTT     HRQTHAF        1     0
CATCGTCAGACTCCTCAGCAG     HRQTPQQ        1     0
CATCGTCAGACTTTGCCGCTG     HRQTLPL        1     0
CATCGTCAGAGTATTATTGTT     HRQSIIV        1     0
CATCGTCAGAGTCTTGGTAGT     HRQSLGS        1     0
CATCGTCAGAGTGCTTGGCAG     HRQSAWQ        1     0
CATCGTCAGATGGAGGCTTTG     HRQMEAL        1     0
CATCGTCAGATGGGTGCGCCG     HRQMGAP        1     0
CATCGTCAGATGGTTCTGCTG     HRQMVLL        1     0
CATCGTCAGATGTCGTCGCAG     HRQMSSQ        1     0
CATCGTCAGATGTCGTCGTTT     HRQMSSF        1     0
CATCGTCAGATTATTACGTAT     HRQIITY        1     0
CATCGTCAGATTCCGACGCCG     HRQIPTP        1     0
CATCGTCAGATTCCTACTGTT     HRQIPTV        1     0
CATCGTCAGATTCCTCTGTTG     HRQIPLL        1     0
CATCGTCAGATTGCGCATATG     HRQIAHM        1     0
CATCGTCAGATTGCTCCGAAT     HRQIAPN        1     0
CATCGTCAGCAGCATCCGTCG     HRQQHPS        1     0
CATCGTCAGCAGCCGTGTTCT     HRQQPCS        1     0
CATCGTCAGCAGCCTCCTACT     HRQQPPT        1     0
CATCGTCAGCAGCCTCTTTGG     HRQQPLW        1     0
CATCGTCAGCAGCTGGTTCTT     HRQQLVL        1     0
CATCGTCAGCAGGCTCATCTG     HRQQAHL        1     0
CATCGTCAGCAGGCTCCTATG     HRQQAPM        1     0
CATCGTCAGCAGGGTCCGGAG     HRQQGPE        1     0
CATCGTCAGCAGTATTGGGGT     HRQQYWG        1     0
CATCGTCAGCATACTACTGTT     HRQHTTV        1     0
CATCGTCAGCATACTCCGCAT     HRQHTPH        1     0
CATCGTCAGCATATTACTCCT     HRQHITP        1     0
CATCGTCAGCATATTCTTTGG     HRQHILW        1     0
CATCGTCAGCATCCTGTTGTT     HRQHPVV        1     0
CATCGTCAGCATCTTACGACG     HRQHLTT        1     0
CATCGTCAGCATGAGAATCTG     HRQHENL        1     0
CATCGTCAGCATTTGCATTCT     HRQHLHS        1     0
CATCGTCAGCCGACTCCTAAT     HRQPTPN        1     0
CATCGTCAGCCGATTCTTTGG     HRQPILW        1     0
CATCGTCAGCCGCATACGGAT     HRQPHTD        1     0
CATCGTCAGCCGCCTCATGCT     HRQPPHA        1     0
CATCGTCAGCCGCCTCATGGT     HRQPPHG        1     0
CATCGTCAGCCGCCTCCGCAT     HRQPPPH        1     0
CATCGTCAGCCGCCTGAGATT     HRQPPEI        1     0
CATCGTCAGCCGCCTGATCTT     HRQPPDL        1     0
CATCGTCAGCCGCTTTATATG     HRQPLYM        1     0
CATCGTCAGCCGGATGCTCCG     HRQPDAP        1     0
CATCGTCAGCCGGCTACTTAT     HRQPATY        1     0
CATCGTCAGCCGGCTATTACT     HRQPAIT        1     0
CATCGTCAGCCGGGTCATTAT     HRQPGHY        1     0
CATCGTCAGCCGGTGATTTCT     HRQPVIS        1     0
CATCGTCAGCCGGTTAGTCTG     HRQPVSL        1     0
CATCGTCAGCCGGTTGAGGAT     HRQPVED        1     0
CATCGTCAGCCGGTTTCTTGG     HRQPVSW        1     0
CATCGTCAGCCGTATTATCCG     HRQPYYP        1     0
CATCGTCAGCCGTCTGGGACT     HRQPSGT        1     0
CATCGTCAGCCTAATGGGCCT     HRQPNGP        1     0
CATCGTCAGCCTACGCATGCT     HRQPTHA        1     0
CATCGTCAGCCTACTAATGGT     HRQPTNG        1     0
CATCGTCAGCCTACTACGTCT     HRQPTTS        1     0
CATCGTCAGCCTACTACTCAT     HRQPTTH        1     0
CATCGTCAGCCTAGTGCTCTT     HRQPSAL        1     0
CATCGTCAGCCTATGCATTTG     HRQPMHL        1     0
CATCGTCAGCCTCAGGATCAT     HRQPQDH        1     0
CATCGTCAGCCTCAGGCGTTG     HRQPQAL        1     0
CATCGTCAGCCTCATGTTGCG     HRQPHVA        1     0
CATCGTCAGCCTCCGCCGCAG     HRQPPPQ        1     0
CATCGTCAGCCTCCTACGCCT     HRQPPTP        1     0
CATCGTCAGCCTCCTGCGAAG     HRQPPAK        1     0
CATCGTCAGCCTCCTTCGCAT     HRQPPSH        1     0
CATCGTCAGCCTCTTCCTCCG     HRQPLPP        1     0
CATCGTCAGCCTGATCCTCCG     HRQPDPP        1     0
CATCGTCAGCCTGATTTTTCG     HRQPDFS        1     0
CATCGTCAGCCTGCTACGCAT     HRQPATH        1     0
CATCGTCAGCCTGCTCCGCAT     HRQPAPH        1     0
CATCGTCAGCCTGCTCTTTAT     HRQPALY        1     0
CATCGTCAGCCTGTTATTATG     HRQPVIM        1     0
CATCGTCAGCCTTCGTTTCAT     HRQPSFH        1     0
CATCGTCAGCTGAATCCTACT     HRQLNPT        1     0
CATCGTCAGCTGACTGCGACT     HRQLTAT        1     0
CATCGTCAGCTGCAGATTCTT     HRQLQIL        1     0
CATCGTCAGCTGCAGCATCCG     HRQLQHP        1     0
CATCGTCAGCTGCAGGATCTT     HRQLQDL        1     0
CATCGTCAGCTGCCTTTTGCG     HRQLPFA        1     0
CATCGTCAGCTGGATCTTAGT     HRQLDLS        1     0
CATCGTCAGCTGGCGTCTCCT     HRQLASP        1     0
CATCGTCAGCTGGTTCCTTTT     HRQLVPF        1     0
CATCGTCAGCTGTCTATGACT     HRQLSMT        1     0
CATCGTCAGCTTACGTGGTTG     HRQLTWL        1     0
CATCGTCAGCTTACTGGGATT     HRQLTGI        1     0
CATCGTCAGCTTAGTGCTAAT     HRQLSAN        1     0
CATCGTCAGCTTATTCAGACT     HRQLIQT        1     0
CATCGTCAGCTTCCTATGCTG     HRQLPML        1     0
CATCGTCAGCTTCCTCCTTAG     HRQLPPQ        1     0
CATCGTCAGCTTCCTCCTTCT     HRQLPPS        1     0
CATCGTCAGCTTCCTCTTCAG     HRQLPLQ        1     0
CATCGTCAGCTTCTTAATACT     HRQLLNT        1     0
CATCGTCAGCTTGAGCGTTTT     HRQLERF        1     0
CATCGTCAGCTTGCTCCGGGT     HRQLAPG        1     0
CATCGTCAGCTTGGTACGCCT     HRQLGTP        1     0
CATCGTCAGCTTGTGGATGCG     HRQLVDA        1     0
CATCGTCAGCTTTGGTATCCG     HRQLWYP        1     0
CATCGTCAGGAGACTCCTCCG     HRQETPP        1     0
CATCGTCAGGAGCAGTATACG     HRQEQYT        1     0
CATCGTCAGGAGCCGTTTCCG     HRQEPFP        1     0
CATCGTCAGGAGCCTACTCCG     HRQEPTP        1     0
CATCGTCAGGAGGCGATGTAT     HRQEAMY        1     0
CATCGTCAGGATATGAATGCG     HRQDMNA        1     0
CATCGTCAGGATCAGGAGCTT     HRQDQEL        1     0
CATCGTCAGGATCCGGTTCAG     HRQDPVQ        1     0
CATCGTCAGGATGCGCCGGCT     HRQDAPA        1     0
CATCGTCAGGATGCTTTTCCG     HRQDAFP        1     0
CATCGTCAGGATTGGGCGCTG     HRQDWAL        1     0
CATCGTCAGGATTTGTATCCT     HRQDLYP        1     0
CATCGTCAGGCGCATTATCAT     HRQAHYH        1     0
CATCGTCAGGCGCCTACGTCT     HRQAPTS        1     0
CATCGTCAGGCGCCTCTTGTT     HRQAPLV        1     0
CATCGTCAGGCGGAGTCTCCT     HRQAESP        1     0
CATCGTCAGGCGGATCCTCGG     HRQADPR        1     0
CATCGTCAGGCGGGGATGACG     HRQAGMT        1     0
CATCGTCAGGCTACGCTGGAT     HRQATLD        1     0
CATCGTCAGGCTACTGCGTAT     HRQATAY        1     0
CATCGTCAGGCTCTTCCTCAT     HRQALPH        1     0
CATCGTCAGGCTGCTCCGGGT     HRQAAPG        1     0
CATCGTCAGGCTTCGGATCAG     HRQASDQ        1     0
CATCGTCAGGCTTCTGTGTAT     HRQASVY        1     0
CATCGTCAGGGTAATATGAAT     HRQGNMN        1     0
CATCGTCAGGGTAATGTGATG     HRQGNVM        1     0
CATCGTCAGGGTACTCTTGTT     HRQGTLV        1     0
CATCGTCAGGGTGAGAGTCCG     HRQGESP        1     0
CATCGTCAGGTGAGTGAGCCG     HRQVSEP        1     0
CATCGTCAGGTGCAGACGGGT     HRQVQTG        1     0
CATCGTCAGGTGCAGACTGCT     HRQVQTA        1     0
CATCGTCAGGTGCTGGTGCGT     HRQVLVR        1     0
CATCGTCAGGTGGGTTTTCAT     HRQVGFH        1     0
CATCGTCAGGTTAGTATGCAT     HRQVSMH        1     0
CATCGTCAGGTTCCTGAGCCT     HRQVPEP        1     0
CATCGTCAGGTTGCTACGTGG     HRQVATW        1     0
CATCGTCAGGTTTCTACGTCG     HRQVSTS        1     0
CATCGTCAGTATCCGCCTCCT     HRQYPPP        1     0
CATCGTCAGTATGTTAATCCG     HRQYVNP        1     0
CATCGTCAGTATGTTGCGCTT     HRQYVAL        1     0
CATCGTCAGTATTATACGTAT     HRQYYTY        1     0
CATCGTCAGTCGCATGGTTTT     HRQSHGF        1     0
CATCGTCAGTCGGAGTTTTCG     HRQSEFS        1     0
CATCGTCAGTCGGTGCCTCCT     HRQSVPP        1     0
CATCGTCAGTCTCCGTCTTGC     HRQSPSC        1     0
CATCGTCAGTCTCCTATTGCT     HRQSPIA        1     0
CATCGTCAGTCTCTTCCTACT     HRQSLPT        1     0
CATCGTCAGTCTTCGTCGCTG     HRQSSSL        1     0
CATCGTCAGTCTTCTCATCTT     HRQSSHL        1     0
CATCGTCAGTGGCAGAGTTTT     HRQWQSF        1     0
CATCGTCAGTTGATGCCGCCG     HRQLMPP        1     0
CATCGTCAGTTGCAGGGTTAT     HRQLQGY        1     0
CATCGTCAGTTGCATGCGTTT     HRQLHAF        1     0
CATCGTCAGTTGGATGCGCTG     HRQLDAL        1     0
CATCGTCAGTTTCCGATGAAT     HRQFPMN        1     0
CATCGTCAGTTTCCTAATGCG     HRQFPNA        1     0
CATCGTCAGTTTCCTAGTCTG     HRQFPSL        1     0
CATCGTCAGTTTCTTCCTTCT     HRQFLPS        1     0
CATCGTCAGTTTGATAGTATT     HRQFDSI        1     0
CATCGTCAGTTTTTGCATCCG     HRQFLHP        1     0
CATCGTCATAATCCGGTGCCT     HRHNPVP        1     0
CATCGTCATAATCCTGGTTCT     HRHNPGS        1     0
CATCGTCATAATCCTGTGATG     HRHNPVM        1     0
CATCGTCATAATCTTGGTCCT     HRHNLGP        1     0
CATCGTCATACATGGCCGACG     HRHTWPT        1     0
CATCGTCATACGACTTGGCAT     HRHTTWH        1     0
CATCGTCATACGATTGAGCTT     HRHTIEL        1     0
CATCGTCATACGCTGAATGCT     HRHTLNA        1     0
CATCGTCATACGGAGGTGTCT     HRHTEVS        1     0
CATCGTCATACGGCTGCGACG     HRHTAAT        1     0
CATCGTCATACGGTGCTGTAT     HRHTVLY        1     0
CATCGTCATACTAATTATATG     HRHTNYM        1     0
CATCGTCATACTACGGGTCCT     HRHTTGP        1     0
CATCGTCATACTCATCCGTCG     HRHTHPS        1     0
CATCGTCATACTCCGAATGTT     HRHTPNV        1     0
CATCGTCATACTCCGGCTCCG     HRHTPAP        1     0
CATCGTCATACTCCGTCTGAG     HRHTPSE        1     0
CATCGTCATACTCCTCCGCTT     HRHTPPL        1     0
CATCGTCATACTGAGCTGCCT     HRHTELP        1     0
CATCGTCATACTGATGCGTTG     HRHTDAL        1     0
CATCGTCATACTGTTCCTGCT     HRHTVPA        1     0
CATCGTCATACTTGGAATTCT     HRHTWNS        1     0
CATCGTCATAGTCCTCCTGCG     HRHSPPA        1     0
CATCGTCATAGTGATCCTCCT     HRHSDPP        1     0
CATCGTCATAGTGCGCTGCCT     HRHSALP        1     0
CATCGTCATAGTGCTCATTTT     HRHSAHF        1     0
CATCGTCATATGACTAATTAT     HRHMTNY        1     0
CATCGTCATATGCAGCCTTCT     HRHMQPS        1     0
CATCGTCATATGCAGGCTACG     HRHMQAT        1     0
CATCGTCATATGCATACTGCT     HRHMHTA        1     0
CATCGTCATATGCCGAATATT     HRHMPNI        1     0
CATCGTCATATGCCGCTTACT     HRHMPLT        1     0
CATCGTCATATGCCTACTTGG     HRHMPTW        1     0
CATCGTCATATGGAGTGGATT     HRHMEWI        1     0
CATCGTCATATTCCGGATTAT     HRHIPDY        1     0
CATCGTCATATTCCGTTGCAT     HRHIPLH        1     0
CATCGTCATATTCTGGCGTGT     HRHILAC        1     0
CATCGTCATATTGTGTATGAG     HRHIVYE        1     0
CATCGTCATATTTATCCTGCT     HRHIYPA        1     0
CATCGTCATATTTCGCCTCCT     HRHISPP        1     0
CATCGTCATATTTGTGGGCAT     HRHICGH        1     0
CATCGTCATCAGACTACTGCG     HRHQTTA        1     0
CATCGTCATCAGATGCCTTCT     HRHQMPS        1     0
CATCGTCATCAGCATCAGCCG     HRHQHQP        1     0
CATCGTCATCAGGCGGCGATT     HRHQAAI        1     0
CATCGTCATCAGGGTACTCTG     HRHQGTL        1     0
CATCGTCATCAGTCGGCGTTG     HRHQSAL        1     0
CATCGTCATCAGTCGTATACT     HRHQSYT        1     0
CATCGTCATCAGTTGAGTCTG     HRHQLSL        1     0
CATCGTCATCATAATCTTACT     HRHHNLT        1     0
CATCGTCATCATACGCCGCTG     HRHHTPL        1     0
CATCGTCATCATACGTGGGAG     HRHHTWE        1     0
CATCGTCATCATAGTATTACT     HRHHSIT        1     0
CATCGTCATCATCCGGCGAAT     HRHHPAN        1     0
CATCGTCATCATCCTGTTTTG     HRHHPVL        1     0
CATCGTCATCATGCGCCTCTT     HRHHAPL        1     0
CATCGTCATCATGCTCCTCCT     HRHHAPP        1     0
CATCGTCATCATGCTCCTGGT     HRHHAPG        1     0
CATCGTCATCATGCTGTGGTG     HRHHAVV        1     0
CATCGTCATCATGGGACGCCT     HRHHGTP        1     0
CATCGTCATCATTATACTCCG     HRHHYTP        1     0
CATCGTCATCATTGTCCGCCG     HRHHCPP        1     0
CATCGTCATCATTTTCATCCT     HRHHFHP        1     0
CATCGTCATCCGCATGTTCAG     HRHPHVQ        1     0
CATCGTCATCCGCCTGCTCCT     HRHPPAP        1     0
CATCGTCATCCGCCTGTGATG     HRHPPVM        1     0
CATCGTCATCCGCTGCAGTTG     HRHPLQL        1     0
CATCGTCATCCGCTGCTGCCT     HRHPLLP        1     0
CATCGTCATCCGCTTCCGACT     HRHPLPT        1     0
CATCGTCATCCGGCGTATTTG     HRHPAYL        1     0
CATCGTCATCCGGCTTCTTAT     HRHPASY        1     0
CATCGTCATCCGGTGTCTGCG     HRHPVSA        1     0
CATCGTCATCCGTCTCCTGTG     HRHPSPV        1     0
CATCGTCATCCTACGATTGAG     HRHPTIE        1     0
CATCGTCATCCTACTAGGGAT     HRHPTRD        1     0
CATCGTCATCCTAGGCCTCTT     HRHPRPL        1     0
CATCGTCATCCTCCGCAGATG     HRHPPQM        1     0
CATCGTCATCCTCCTCAGCAT     HRHPPQH        1     0
CATCGTCATCCTCCTGCTCCG     HRHPPAP        1     0
CATCGTCATCCTGAGTATTAT     HRHPEYY        1     0
CATCGTCATCCTGCTCCGAAG     HRHPAPK        1     0
CATCGTCATCCTGCTCCGACG     HRHPAPT        1     0
CATCGTCATCTGCAGTCTATG     HRHLQSM        1     0
CATCGTCATCTGCATGTTGGG     HRHLHVG        1     0
CATCGTCATCTGCCGGAGAAT     HRHLPEN        1     0
CATCGTCATCTGCCTAGTCAG     HRHLPSQ        1     0
CATCGTCATCTGCCTATTCTT     HRHLPIL        1     0
CATCGTCATCTGCCTCTGCTT     HRHLPLL        1     0
CATCGTCATCTGCCTGAGTGT     HRHLPEC        1     0
CATCGTCATCTGGCGCATCTG     HRHLAHL        1     0
CATCGTCATCTTATGCTGCCG     HRHLMLP        1     0
CATCGTCATCTTCCGGCGCAG     HRHLPAQ        1     0
CATCGTCATCTTGAGCTTCAT     HRHLELH        1     0
CATCGTCATCTTGGGCCTGAG     HRHLGPE        1     0
CATCGTCATGAGAATCCTTGG     HRHENPW        1     0
CATCGTCATGAGCAGCTTGTT     HRHEQLV        1     0
CATCGTCATGAGCATACGTGG     HRHEHTW        1     0
CATCGTCATGAGCATGCGCAG     HRHEHAQ        1     0
CATCGTCATGAGCCGTCTCTG     HRHEPSL        1     0
CATCGTCATGAGCCTGCTGCT     HRHEPAA        1     0
CATCGTCATGAGCTGCAGCTT     HRHELQL        1     0
CATCGTCATGAGTTGACTCGG     HRHELTR        1     0
CATCGTCATGAGTTGCTTGTT     HRHELLV        1     0
CATCGTCATGATAGTACTTCT     HRHDSTS        1     0
CATCGTCATGATCCGAAGTTG     HRHDPKL        1     0
CATCGTCATGATCCGATTACG     HRHDPIT        1     0
CATCGTCATGATCCTCATTCG     HRHDPHS        1     0
CATCGTCATGATCTTCCTCAT     HRHDLPH        1     0
CATCGTCATGATGATCATTAT     HRHDDHY        1     0
CATCGTCATGATGCTCCTCCT     HRHDAPP        1     0
CATCGTCATGATGTTCCGATG     HRHDVPM        1     0
CATCGTCATGCGAATTAGATG     HRHANQM        1     0
CATCGTCATGCGATTTTTCAT     HRHAIFH        1     0
CATCGTCATGCGCAGCCGATG     HRHAQPM        1     0
CATCGTCATGCGCATCCGAGT     HRHAHPS        1     0
CATCGTCATGCGCTTACTTCG     HRHALTS        1     0
CATCGTCATGCGCTTTCGAAT     HRHALSN        1     0
CATCGTCATGCGGGTCCTACG     HRHAGPT        1     0
CATCGTCATGCTACTACTTCT     HRHATTS        1     0
CATCGTCATGCTACTAGTTCG     HRHATSS        1     0
CATCGTCATGCTATGGTGTCG     HRHAMVS        1     0
CATCGTCATGCTCAGACTTCT     HRHAQTS        1     0
CATCGTCATGCTCATAGTATG     HRHAHSM        1     0
CATCGTCATGCTCCGTTGTGG     HRHAPLW        1     0
CATCGTCATGCTCCTAGTTCT     HRHAPSS        1     0
CATCGTCATGCTCCTTCTACT     HRHAPST        1     0
CATCGTCATGCTCTTGTTACG     HRHALVT        1     0
CATCGTCATGCTGAGCAGGTG     HRHAEQV        1     0
CATCGTCATGCTGATTTGACG     HRHADLT        1     0
CATCGTCATGCTGCTAGTGGG     HRHAASG        1     0
CATCGTCATGCTGCTTCTGAT     HRHAASD        1     0
CATCGTCATGCTGTGCTGCCG     HRHAVLP        1     0
CATCGTCATGGTACGCTGCAT     HRHGTLH        1     0
CATCGTCATGTGAATATGACG     HRHVNMT        1     0
CATCGTCATGTGAATCTTCCG     HRHVNLP        1     0
CATCGTCATGTGACGGTTGAT     HRHVTVD        1     0
CATCGTCATGTGATGCATTGG     HRHVMHW        1     0
CATCGTCATGTGCAGCCGTTG     HRHVQPL        1     0
CATCGTCATGTGCATCCGTAT     HRHVHPY        1     0
CATCGTCATGTGCATTTGAAT     HRHVHLN        1     0
CATCGTCATGTGCCGCCTCAG     HRHVPPQ        1     0
CATCGTCATGTGCCGCCTTCG     HRHVPPS        1     0
CATCGTCATGTGCCTACTCCG     HRHVPTP        1     0
CATCGTCATGTGCCTCCGTTG     HRHVPPL        1     0
CATCGTCATGTGCTTCCGCCG     HRHVLPP        1     0
CATCGTCATGTGCTTCCTGAG     HRHVLPE        1     0
CATCGTCATGTGTCGCCGTAG     HRHVSPQ        1     0
CATCGTCATGTTAGTCTTCCG     HRHVSLP        1     0
CATCGTCATGTTCCGTCGTTT     HRHVPSF        1     0
CATCGTCATGTTCCTATGTTT     HRHVPMF        1     0
CATCGTCATGTTCTTATTCCT     HRHVLIP        1     0
CATCGTCATGTTCTTCAGATG     HRHVLQM        1     0
CATCGTCATGTTGCTAGTGCG     HRHVASA        1     0
CATCGTCATTAGCTGTCTACT     HRHQLST        1     0
CATCGTCATTATAAGCTTGAG     HRHYKLE        1     0
CATCGTCATTATCCTCCTACG     HRHYPPT        1     0
CATCGTCATTATGATGTGCTT     HRHYDVL        1     0
CATCGTCATTATGCTGAGACG     HRHYAET        1     0
CATCGTCATTCGCAGCTTGCT     HRHSQLA        1     0
CATCGTCATTCGCTGGAGCGG     HRHSLER        1     0
CATCGTCATTCTAGTCCTCAG     HRHSSPQ        1     0
CATCGTCATTCTCCTATTCAT     HRHSPIH        1     0
CATCGTCATTCTCTTCCTCAT     HRHSLPH        1     0
CATCGTCATTCTGCTACTGGG     HRHSATG        1     0
CATCGTCATTGGCCGTATCTT     HRHWPYL        1     0
CATCGTCATTGGCCTGAGGTG     HRHWPEV        1     0
CATCGTCATTTTAATCCGCAT     HRHFNPH        1     0
CATCGTCATTTTACGGGTCCG     HRHFTGP        1     0
CATCGTCATTTTACTATGCCG     HRHFTMP        1     0
CATCGTCATTTTGCGTATAGT     HRHFAYS        1     0
CATCGTCATTTTGCTCCGCAT     HRHFAPH        1     0
CATCGTCATTTTTTGAGGCAT     HRHFLRH        1     0
CATCGTCCAACTCCTGTGTCG     HRPTPVS        1     0
CATCGTCCAATGTCGTTGCCT     HRPMSLP        1     0
CATCGTCCACCTCCTCCGCTT     HRPPPPL        1     0
CATCGTCCAGTTGCTCCTCCG     HRPVAPP        1     0
CATCGTCCAGTTTGTCAGTAT     HRPVCQY        1     0
CATCGTCCGAAGCATCTGTTT     HRPKHLF        1     0
CATCGTCCGAATACTCATACT     HRPNTHT        1     0
CATCGTCCGAATATTGCTCCG     HRPNIAP        1     0
CATCGTCCGAATATTTTGCTT     HRPNILL        1     0
CATCGTCCGAATCATTGGTAT     HRPNHWY        1     0
CATCGTCCGAATCCGATTTAT     HRPNPIY        1     0
CATCGTCCGAATCCGCTTAAT     HRPNPLN        1     0
CATCGTCCGAATCCTACTTCT     HRPNPTS        1     0
CATCGTCCGAATCTGATGCAT     HRPNLMH        1     0
CATCGTCCGAATGCTACTGGT     HRPNATG        1     0
CATCGTCCGAATGTTACTACG     HRPNVTT        1     0
CATCGTCCGAATGTTGATCAT     HRPNVDH        1     0
CATCGTCCGAATTCGCATCCG     HRPNSHP        1     0
CATCGTCCGAATTCTGGTATG     HRPNSGM        1     0
CATCGTCCGAATTTGCTTGTT     HRPNLLV        1     0
CATCGTCCGACGAATAGTATG     HRPTNSM        1     0
CATCGTCCGACGACTTGGCTT     HRPTTWL        1     0
CATCGTCCGACGAGTACTCCG     HRPTSTP        1     0
CATCGTCCGACGATTAGTACT     HRPTIST        1     0
CATCGTCCGACGCATATTCAT     HRPTHIH        1     0
CATCGTCCGACGCATCCTCCT     HRPTHPP        1     0
CATCGTCCGACGCCGTATCTT     HRPTPYL        1     0
CATCGTCCGACGCCTGCACCT     HRPTPAP        1     0
CATCGTCCGACGCCTTTTAAT     HRPTPFN        1     0
CATCGTCCGACGGATACGAAG     HRPTDTK        1     0
CATCGTCCGACGGCGGTTTTG     HRPTAVL        1     0
CATCGTCCGACGGGGCCTACT     HRPTGPT        1     0
CATCGTCCGACGGGTCTGGCT     HRPTGLA        1     0
CATCGTCCGACGGTGCATTGT     HRPTVHC        1     0
CATCGTCCGACGGTTAATGAG     HRPTVNE        1     0
CATCGTCCGACGTATGTTCAG     HRPTYVQ        1     0
CATCGTCCGACGTATTTGACT     HRPTYLT        1     0
CATCGTCCGACGTCTGATCCT     HRPTSDP        1     0
CATCGTCCGACGTTGGATGAT     HRPTLDD        1     0
CATCGTCCGACGTTTCTGATT     HRPTFLI        1     0
CATCGTCCGACTACGGTTCTT     HRPTTVL        1     0
CATCGTCCGACTACTCAGTTG     HRPTTQL        1     0
CATCGTCCGACTACTCATCAT     HRPTTHH        1     0
CATCGTCCGACTAGTTGGATT     HRPTSWI        1     0
CATCGTCCGACTATGATGCCG     HRPTMMP        1     0
CATCGTCCGACTATGCTGCCT     HRPTMLP        1     0
CATCGTCCGACTATTCATCAG     HRPTIHQ        1     0
CATCGTCCGACTCATCTTTCG     HRPTHLS        1     0
CATCGTCCGACTCATGGGTAT     HRPTHGY        1     0
CATCGTCCGACTCCGACGGTG     HRPTPTV        1     0
CATCGTCCGACTCCTAGTACT     HRPTPST        1     0
CATCGTCCGACTCCTCTTACG     HRPTPLT        1     0
CATCGTCCGACTCCTTGGCAT     HRPTPWH        1     0
CATCGTCCGACTGATCTTTTT     HRPTDLF        1     0
CATCGTCCGACTGCGCTTAAT     HRPTALN        1     0
CATCGTCCGACTGCGGCTCCT     HRPTAAP        1     0
CATCGTCCGACTGCTCCGCTG     HRPTAPL        1     0
CATCGTCCGACTGTGGTTCCT     HRPTVVP        1     0
CATCGTCCGACTGTTATTCAT     HRPTVIH        1     0
CATCGTCCGACTTAGACTAAT     HRPTQTN        1     0
CATCGTCCGACTTATCTGCAT     HRPTYLH        1     0
CATCGTCCGACTTCGAATGCG     HRPTSNA        1     0
CATCGTCCGACTTCGACTCAG     HRPTSTQ        1     0
CATCGTCCGACTTCGCTGCAT     HRPTSLH        1     0
CATCGTCCGACTTTGTGGCTT     HRPTLWL        1     0
CATCGTCCGACTTTTCAGCAT     HRPTFQH        1     0
CATCGTCCGAGGCCTTCTTTT     HRPRPSF        1     0
CATCGTCCGAGTAATCATCAT     HRPSNHH        1     0
CATCGTCCGAGTAATCCTCCT     HRPSNPP        1     0
CATCGTCCGAGTCATTGGTCG     HRPSHWS        1     0
CATCGTCCGAGTCCTCCGCCT     HRPSPPP        1     0
CATCGTCCGAGTCTGGAGGGG     HRPSLEG        1     0
CATCGTCCGAGTGCGCATGCT     HRPSAHA        1     0
CATCGTCCGAGTGCGTTTCCG     HRPSAFP        1     0
CATCGTCCGAGTGGTTCTGTG     HRPSGSV        1     0
CATCGTCCGATGAATGTGCAG     HRPMNVQ        1     0
CATCGTCCGATGATGTATATG     HRPMMYM        1     0
CATCGTCCGATGATTATGACG     HRPMIMT        1     0
CATCGTCCGATGCATCTGCTG     HRPMHLL        1     0
CATCGTCCGATGCCTACTTCT     HRPMPTS        1     0
CATCGTCCGATGCTGCTGCCG     HRPMLLP        1     0
CATCGTCCGATGGAGATTTTG     HRPMEIL        1     0
CATCGTCCGATGGCGATTCCG     HRPMAIP        1     0
CATCGTCCGATGGCGTCTGCG     HRPMASA        1     0
CATCGTCCGATGGCTGCGCTG     HRPMAAL        1     0
CATCGTCCGATGTCTACTCCG     HRPMSTP        1     0
CATCGTCCGATGTGGCATTTG     HRPMWHL        1     0
CATCGTCCGATTAATGCTCGG     HRPINAR        1     0
CATCGTCCGATTAATTTTGCT     HRPINFA        1     0
CATCGTCCGATTACTCCTATG     HRPITPM        1     0
CATCGTCCGATTAGTTATTAT     HRPISYY        1     0
CATCGTCCGATTCCGATTGGT     HRPIPIG        1     0
CATCGTCCGATTCCGCATGTC     HRPIPHV        1     0
CATCGTCCGATTCCGCTTAAG     HRPIPLK        1     0
CATCGTCCGATTCCTGGTACG     HRPIPGT        1     0
CATCGTCCGATTGAGACTCGT     HRPIETR        1     0
CATCGTCCGATTGAGCATCGG     HRPIEHR        1     0
CATCGTCCGATTGATCTTCGT     HRPIDLR        1     0
CATCGTCCGATTGCGCTTGAG     HRPIALE        1     0
CATCGTCCGATTGCTCCGCCT     HRPIAPP        1     0
CATCGTCCGATTTCTACTCAT     HRPISTH        1     0
CATCGTCCGATTTCTTAGATG     HRPISQM        1     0
CATCGTCCGCAGCAGTATCAG     HRPQQYQ        1     0
CATCGTCCGCAGCATGCGATT     HRPQHAI        1     0
CATCGTCCGCAGCCGCAGCAG     HRPQPQQ        1     0
CATCGTCCGCAGCCGCCTTGT     HRPQPPC        1     0
CATCGTCCGCAGCCGTCGTTT     HRPQPSF        1     0
CATCGTCCGCAGCCTGGTTGG     HRPQPGW        1     0
CATCGTCCGCAGCCTGTTCCT     HRPQPVP        1     0
CATCGTCCGCAGCTGCTGTGG     HRPQLLW        1     0
CATCGTCCGCAGCTGGCTTGG     HRPQLAW        1     0
CATCGTCCGCAGCTTACGAAT     HRPQLTN        1     0
CATCGTCCGCAGCTTGATCGG     HRPQLDR        1     0
CATCGTCCGCAGGATCCGGCT     HRPQDPA        1     0
CATCGTCCGCAGGATGTTACG     HRPQDVT        1     0
CATCGTCCGCAGGTTGCGAAT     HRPQVAN        1     0
CATCGTCCGCAGTATATTTCT     HRPQYIS        1     0
CATCGTCCGCAGTCGCCGATT     HRPQSPI        1     0
CATCGTCCGCAGTCGCCGCTT     HRPQSPL        1     0
CATCGTCCGCAGTCGCTTCCT     HRPQSLP        1     0
CATCGTCCGCAGTCTTGGGCT     HRPQSWA        1     0
CATCGTCCGCAGTTGGAGAGG     HRPQLER        1     0
CATCGTCCGCAGTTTCCGACG     HRPQFPT        1     0
CATCGTCCGCATAATACTTTG     HRPHNTL        1     0
CATCGTCCGCATAATCCTGAT     HRPHNPD        1     0
CATCGTCCGCATAATGAGCTT     HRPHNEL        1     0
CATCGTCCGCATACGGCTCCT     HRPHTAP        1     0
CATCGTCCGCATACTCCTCCT     HRPHTPP        1     0
CATCGTCCGCATACTTATGAT     HRPHTYD        1     0
CATCGTCCGCATAGTCCGACG     HRPHSPT        1     0
CATCGTCCGCATAGTTATTCT     HRPHSYS        1     0
CATCGTCCGCATATTCAGCCT     HRPHIQP        1     0
CATCGTCCGCATATTCCTCCT     HRPHIPP        1     0
CATCGTCCGCATCAGTCGCCT     HRPHQSP        1     0
CATCGTCCGCATCATATTTCG     HRPHHIS        1     0
CATCGTCCGCATCATCCTGAT     HRPHHPD        1     0
CATCGTCCGCATCATGAGCAG     HRPHHEQ        1     0
CATCGTCCGCATCCGATTTGG     HRPHPIW        1     0
CATCGTCCGCATCCGCCTCCT     HRPHPPP        1     0
CATCGTCCGCATCCTGATTCG     HRPHPDS        1     0
CATCGTCCGCATCTTATTACG     HRPHLIT        1     0
CATCGTCCGCATCTTCATTTG     HRPHLHL        1     0
CATCGTCCGCATCTTCCTCCT     HRPHLPP        1     0
CATCGTCCGCATGATAAGCCT     HRPHDKP        1     0
CATCGTCCGCATGATTTGCAT     HRPHDLH        1     0
CATCGTCCGCATGCGTCTCAG     HRPHASQ        1     0
CATCGTCCGCATGCTGATCAT     HRPHADH        1     0
CATCGTCCGCATGTTATGCTG     HRPHVML        1     0
CATCGTCCGCATGTTGGGATT     HRPHVGI        1     0
CATCGTCCGCATTCGATGGTG     HRPHSMV        1     0
CATCGTCCGCATTCGGATCCG     HRPHSDP        1     0
CATCGTCCGCATTTGCTGTTG     HRPHLLL        1     0
CATCGTCCGCATTTTCCGGGG     HRPHFPG        1     0
CATCGTCCGCATTTTGGGATT     HRPHFGI        1     0
CATCGTCCGCCGAATACTTGG     HRPPNTW        1     0
CATCGTCCGCCGACTACGTGG     HRPPTTW        1     0
CATCGTCCGCCGACTCAGATG     HRPPTQM        1     0
CATCGTCCGCCGACTCATGAT     HRPPTHD        1     0
CATCGTCCGCCGAGTTGGCTT     HRPPSWL        1     0
CATCGTCCGCCGATTATTGCG     HRPPIIA        1     0
CATCGTCCGCCGCATCCGTAT     HRPPHPY        1     0
CATCGTCCGCCGCATCTTACT     HRPPHLT        1     0
CATCGTCCGCCGCATGTTCAT     HRPPHVH        1     0
CATCGTCCGCCGCCGCAGCAT     HRPPPQH        1     0
CATCGTCCGCCGCCTACTCTT     HRPPPTL        1     0
CATCGTCCGCCGCCTATGATG     HRPPPMM        1     0
CATCGTCCGCCGCCTTATTGG     HRPPPYW        1     0
CATCGTCCGCCGCTGAATAAT     HRPPLNN        1     0
CATCGTCCGCCGCTTCATATG     HRPPLHM        1     0
CATCGTCCGCCGCTTCATTCT     HRPPLHS        1     0
CATCGTCCGCCGCTTCCTATT     HRPPLPI        1     0
CATCGTCCGCCGCTTTATACT     HRPPLYT        1     0
CATCGTCCGCCGCTTTATTCT     HRPPLYS        1     0
CATCGTCCGCCGGATAAGACG     HRPPDKT        1     0
CATCGTCCGCCGGATAGTCGG     HRPPDSR        1     0
CATCGTCCGCCGGCGACGTTT     HRPPATF        1     0
CATCGTCCGCCGGCGACTATT     HRPPATI        1     0
CATCGTCCGCCGGCGTTTCTT     HRPPAFL        1     0
CATCGTCCGCCGGCTGATCCG     HRPPADP        1     0
CATCGTCCGCCGGGTCCTATG     HRPPGPM        1     0
CATCGTCCGCCGGGTTTTATT     HRPPGFI        1     0
CATCGTCCGCCGGTGCAGAAG     HRPPVQK        1     0
CATCGTCCGCCGGTGGAGAAG     HRPPVEK        1     0
CATCGTCCGCCGGTTCTTTAT     HRPPVLY        1     0
CATCGTCCGCCGGTTTCGATG     HRPPVSM        1     0
CATCGTCCGCCGTATCCGAAT     HRPPYPN        1     0
CATCGTCCGCCGTCGACTCCT     HRPPSTP        1     0
CATCGTCCGCCGTCGCAGCAT     HRPPSQH        1     0
CATCGTCCGCCGTCTATTGAG     HRPPSIE        1     0
CATCGTCCGCCGTCTCAGGGG     HRPPSQG        1     0
CATCGTCCGCCGTCTTTGTTT     HRPPSLF        1     0
CATCGTCCGCCGTTTCCTAAG     HRPPFPK        1     0
CATCGTCCGCCGTTTCTTGCT     HRPPFLA        1     0
CATCGTCCGCCTAATAATACG     HRPPNNT        1     0
CATCGTCCGCCTAATCCGATT     HRPPNPI        1     0
CATCGTCCGCCTAATGTTCTT     HRPPNVL        1     0
CATCGTCCGCCTACGAATCCT     HRPPTNP        1     0
CATCGTCCGCCTACTCTGCCT     HRPPTLP        1     0
CATCGTCCGCCTACTCTTACG     HRPPTLT        1     0
CATCGTCCGCCTACTGTGCAT     HRPPTVH        1     0
CATCGTCCGCCTAGTACTACT     HRPPSTT        1     0
CATCGTCCGCCTAGTCTGACT     HRPPSLT        1     0
CATCGTCCGCCTATGATGCAG     HRPPMMQ        1     0
CATCGTCCGCCTATTCTGATG     HRPPILM        1     0
CATCGTCCGCCTATTTATTCT     HRPPIYS        1     0
CATCGTCCGCCTATTTCGCCT     HRPPISP        1     0
CATCGTCCGCCTCAGAATCTT     HRPPQNL        1     0
CATCGTCCGCCTCAGAGTGTG     HRPPQSV        1     0
CATCGTCCGCCTCAGGTTAGT     HRPPQVS        1     0
CATCGTCCGCCTCATACGATG     HRPPHTM        1     0
CATCGTCCGCCTCATACGTCG     HRPPHTS        1     0
CATCGTCCGCCTCATAGTAAG     HRPPHSK        1     0
CATCGTCCGCCTCATCATATT     HRPPHHI        1     0
CATCGTCCGCCTCATCTGTCT     HRPPHLS        1     0
CATCGTCCGCCTCATCTTAAG     HRPPHLK        1     0
CATCGTCCGCCTCATGCGTTG     HRPPHAL        1     0
CATCGTCCGCCTCATGTTAGG     HRPPHVR        1     0
CATCGTCCGCCTCATTGGCCT     HRPPHWP        1     0
CATCGTCCGCCTCCGCATAAT     HRPPPHN        1     0
CATCGTCCGCCTCCGCTTCCG     HRPPPLP        1     0
CATCGTCCGCCTCCGGATCGG     HRPPPDR        1     0
CATCGTCCGCCTCCTACTAAT     HRPPPTN        1     0
CATCGTCCGCCTCCTGCTCTG     HRPPPAL        1     0
CATCGTCCGCCTCCTGGTTCT     HRPPPGS        1     0
CATCGTCCGCCTCCTTCGCCG     HRPPPSP        1     0
CATCGTCCGCCTCCTTCTTCT     HRPPPSS        1     0
CATCGTCCGCCTCTGAGTCAT     HRPPLSH        1     0
CATCGTCCGCCTCTGATGCAT     HRPPLMH        1     0
CATCGTCCGCCTCTGCCTCAG     HRPPLPQ        1     0
CATCGTCCGCCTCTGCCTGGT     HRPPLPG        1     0
CATCGTCCGCCTCTTCCTTCG     HRPPLPS        1     0
CATCGTCCGCCTCTTGATCTG     HRPPLDL        1     0
CATCGTCCGCCTCTTGGTCCT     HRPPLGP        1     0
CATCGTCCGCCTCTTTCTCAG     HRPPLSQ        1     0
CATCGTCCGCCTGATTTGGAT     HRPPDLD        1     0
CATCGTCCGCCTGCGATTGTG     HRPPAIV        1     0
CATCGTCCGCCTGCGTTGTTT     HRPPALF        1     0
CATCGTCCGCCTGCTACTGCT     HRPPATA        1     0
CATCGTCCGCCTGCTCCTAAG     HRPPAPK        1     0
CATCGTCCGCCTGCTCCTCTT     HRPPAPL        1     0
CATCGTCCGCCTGCTCTGACA     HRPPALT        1     0
CATCGTCCGCCTGTGACGTAG     HRPPVTQ        1     0
CATCGTCCGCCTGTGCTGCCG     HRPPVLP        1     0
CATCGTCCGCCTGTGGTGGTT     HRPPVVV        1     0
CATCGTCCGCCTTATACGATG     HRPPYTM        1     0
CATCGTCCGCCTTATATGCAG     HRPPYMQ        1     0
CATCGTCCGCCTTCGACTAGT     HRPPSTS        1     0
CATCGTCCGCCTTCGACTTCG     HRPPSTS        1     0
CATCGTCCGCCTTCGCATCAG     HRPPSHQ        1     0
CATCGTCCGCCTTCTCATGCT     HRPPSHA        1     0
CATCGTCCGCCTTCTGCTTGG     HRPPSAW        1     0
CATCGTCCGCCTTGGTAGGTT     HRPPWQV        1     0
CATCGTCCGCCTTGTGTTACG     HRPPCVT        1     0
CATCGTCCGCCTTTGATGAAT     HRPPLMN        1     0
CATCGTCCGCCTTTTAATTCT     HRPPFNS        1     0
CATCGTCCGCTACGGCCTCCT     HRPLRPP        1     0
CATCGTCCGCTATCTTCTCCG     HRPLSSP        1     0
CATCGTCCGCTGACTGATTAT     HRPLTDY        1     0
CATCGTCCGCTGACTGTTCCG     HRPLTVP        1     0
CATCGTCCGCTGATGGTGTCT     HRPLMVS        1     0
CATCGTCCGCTGCAGACTCTT     HRPLQTL        1     0
CATCGTCCGCTGCAGATGTTG     HRPLQML        1     0
CATCGTCCGCTGCAGCCGTTT     HRPLQPF        1     0
CATCGTCCGCTGCAGCTTTAT     HRPLQLY        1     0
CATCGTCCGCTGCAGGCGCTG     HRPLQAL        1     0
CATCGTCCGCTGCAGGTTTTT     HRPLQVF        1     0
CATCGTCCGCTGCAGTTGACT     HRPLQLT        1     0
CATCGTCCGCTGCATTCTATG     HRPLHSM        1     0
CATCGTCCGCTGCCGAGTGTT     HRPLPSV        1     0
CATCGTCCGCTGCCGCTTCTG     HRPLPLL        1     0
CATCGTCCGCTGCCTAATGTT     HRPLPNV        1     0
CATCGTCCGCTGCCTACTCCT     HRPLPTP        1     0
CATCGTCCGCTGCCTAGTGAT     HRPLPSD        1     0
CATCGTCCGCTGCCTATTAAG     HRPLPIK        1     0
CATCGTCCGCTGCCTCCGGTG     HRPLPPV        1     0
CATCGTCCGCTGCCTCCTTCG     HRPLPPS        1     0
CATCGTCCGCTGCCTGCGCCT     HRPLPAP        1     0
CATCGTCCGCTGCCTTCTTTT     HRPLPSF        1     0
CATCGTCCGCTGCTGATTACG     HRPLLIT        1     0
CATCGTCCGCTGCTGCCGCCT     HRPLLPP        1     0
CATCGTCCGCTGCTGGATACT     HRPLLDT        1     0
CATCGTCCGCTGCTGGCTTCT     HRPLLAS        1     0
CATCGTCCGCTGCTTAGTATG     HRPLLSM        1     0
CATCGTCCGCTGCTTGAGCAT     HRPLLEH        1     0
CATCGTCCGCTGGATGCTTAT     HRPLDAY        1     0
CATCGTCCGCTGGCTGCTCCG     HRPLAAP        1     0
CATCGTCCGCTGGTGTCTACG     HRPLVST        1     0
CATCGTCCGCTGTATCTTCAT     HRPLYLH        1     0
CATCGTCCGCTGTCTCCGGTG     HRPLSPV        1     0
CATCGTCCGCTTAATTTGCCG     HRPLNLP        1     0
CATCGTCCGCTTACGAGTGTG     HRPLTSV        1     0
CATCGTCCGCTTACGTTGCTT     HRPLTLL        1     0
CATCGTCCGCTTACTCTGGCG     HRPLTLA        1     0
CATCGTCCGCTTATTAGGCTT     HRPLIRL        1     0
CATCGTCCGCTTATTCCGAAG     HRPLIPK        1     0
CATCGTCCGCTTCCGATTCCT     HRPLPIP        1     0
CATCGTCCGCTTCCTATGTCG     HRPLPMS        1     0
CATCGTCCGCTTCCTTCTTCG     HRPLPSS        1     0
CATCGTCCGCTTCTAGTGTGG     HRPLLVW        1     0
CATCGTCCGCTTCTGATTCTG     HRPLLIL        1     0
CATCGTCCGCTTCTGTCTCAG     HRPLLSQ        1     0
CATCGTCCGCTTCTTAATGCT     HRPLLNA        1     0
CATCGTCCGCTTCTTTCGCAT     HRPLLSH        1     0
CATCGTCCGCTTCTTTCTGTT     HRPLLSV        1     0
CATCGTCCGCTTGAGATGTCG     HRPLEMS        1     0
CATCGTCCGCTTGAGCCTCCG     HRPLEPP        1     0
CATCGTCCGCTTGATAATTCG     HRPLDNS        1     0
CATCGTCCGCTTGATAGTAGT     HRPLDSS        1     0
CATCGTCCGCTTGCTCCTGAG     HRPLAPE        1     0
CATCGTCCGCTTTATCTGCAT     HRPLYLH        1     0
CATCGTCCGCTTTCTGCTGAT     HRPLSAD        1     0
CATCGTCCGCTTTCTTTGCAG     HRPLSLQ        1     0
CATCGTCCGCTTTGGGAGAAT     HRPLWEN        1     0
CATCGTCCGCTTTTGGCGTAT     HRPLLAY        1     0
CATCGTCCGGAGATGGTTGTT     HRPEMVV        1     0
CATCGTCCGGAGATTATTAGT     HRPEIIS        1     0
CATCGTCCGGAGATTGGGATT     HRPEIGI        1     0
CATCGTCCGGAGCAGCAGCAG     HRPEQQQ        1     0
CATCGTCCGGAGCAGCAGCCT     HRPEQQP        1     0
CATCGTCCGGAGCATCTGAGG     HRPEHLR        1     0
CATCGTCCGGAGCCGCATCCG     HRPEPHP        1     0
CATCGTCCGGAGCCGCCGCCT     HRPEPPP        1     0
CATCGTCCGGAGCCGCCGTCT     HRPEPPS        1     0
CATCGTCCGGAGCCTTCGCCG     HRPEPSP        1     0
CATCGTCCGGAGCTGACTCAG     HRPELTQ        1     0
CATCGTCCGGAGCTGCTTTGT     HRPELLC        1     0
CATCGTCCGGAGCTTGTTCAG     HRPELVQ        1     0
CATCGTCCGGAGGCGAGGGTT     HRPEARV        1     0
CATCGTCCGGAGGCTATGCCT     HRPEAMP        1     0
CATCGTCCGGAGGGGCATCCT     HRPEGHP        1     0
CATCGTCCGGAGTATCAGCCT     HRPEYQP        1     0
CATCGTCCGGAGTATTAGCTT     HRPEYQL        1     0
CATCGTCCGGAGTGGATGCCT     HRPEWMP        1     0
CATCGTCCGGAGTTTCCGAAT     HRPEFPN        1     0
CATCGTCCGGATAATACTCTG     HRPDNTL        1     0
CATCGTCCGGATAATCATGCG     HRPDNHA        1     0
CATCGTCCGGATAATGGTGGG     HRPDNGG        1     0
CATCGTCCGGATACTAAGGTG     HRPDTKV        1     0
CATCGTCCGGATAGGCTGCTG     HRPDRLL        1     0
CATCGTCCGGATATGGCGTAT     HRPDMAY        1     0
CATCGTCCGGATATGTCGTAT     HRPDMSY        1     0
CATCGTCCGGATATTTTGTCT     HRPDILS        1     0
CATCGTCCGGATCAGATTCCT     HRPDQIP        1     0
CATCGTCCGGATCAGTGGGTT     HRPDQWV        1     0
CATCGTCCGGATCATATGCTG     HRPDHML        1     0
CATCGTCCGGATCCGACGGGT     HRPDPTG        1     0
CATCGTCCGGATCCGTAGATG     HRPDPQM        1     0
CATCGTCCGGATCCTGGTGTG     HRPDPGV        1     0
CATCGTCCGGATCCTTTGCCT     HRPDPLP        1     0
CATCGTCCGGATCTGTTGCAG     HRPDLLQ        1     0
CATCGTCCGGATGAGATGGGT     HRPDEMG        1     0
CATCGTCCGGATGCGCGGCCT     HRPDARP        1     0
CATCGTCCGGATGCGTTGCTG     HRPDALL        1     0
CATCGTCCGGATGCTCCTACT     HRPDAPT        1     0
CATCGTCCGGATGTTCCTAAG     HRPDVPK        1     0
CATCGTCCGGATGTTCGGGTG     HRPDVRV        1     0
CATCGTCCGGATTCGCCTCTG     HRPDSPL        1     0
CATCGTCCGGATTTGAAGTTT     HRPDLKF        1     0
CATCGTCCGGCGAATATGCCT     HRPANMP        1     0
CATCGTCCGGCGACGTATCCG     HRPATYP        1     0
CATCGTCCGGCGATGGGTATT     HRPAMGI        1     0
CATCGTCCGGCGATTTATTGG     HRPAIYW        1     0
CATCGTCCGGCGCAGTCGAGT     HRPAQSS        1     0
CATCGTCCGGCGCCTACTCCG     HRPAPTP        1     0
CATCGTCCGGCGCCTACTTCT     HRPAPTS        1     0
CATCGTCCGGCGCCTACTTGG     HRPAPTW        1     0
CATCGTCCGGCGCCTCAGGGT     HRPAPQG        1     0
CATCGTCCGGCGCCTCTTTCT     HRPAPLS        1     0
CATCGTCCGGCGCTTAATCCT     HRPALNP        1     0
CATCGTCCGGCGCTTCCTGCT     HRPALPA        1     0
CATCGTCCGGCGGATATTCAG     HRPADIQ        1     0
CATCGTCCGGCGGGTGATCCT     HRPAGDP        1     0
CATCGTCCGGCGTATAATTTT     HRPAYNF        1     0
CATCGTCCGGCGTCTCATACT     HRPASHT        1     0
CATCGTCCGGCGTGGGATCAG     HRPAWDQ        1     0
CATCGTCCGGCTAATGGTACT     HRPANGT        1     0
CATCGTCCGGCTACTCCGAAG     HRPATPK        1     0
CATCGTCCGGCTATGGCGTCT     HRPAMAS        1     0
CATCGTCCGGCTCATAATACG     HRPAHNT        1     0
CATCGTCCGGCTCATTAGATT     HRPAHQI        1     0
CATCGTCCGGCTCCGCATCTG     HRPAPHL        1     0
CATCGTCCGGCTCCGTCTATG     HRPAPSM        1     0
CATCGTCCGGCTCCGTTGCAT     HRPAPLH        1     0
CATCGTCCGGCTCCTACTCTG     HRPAPTL        1     0
CATCGTCCGGCTCCTAGTGTT     HRPAPSV        1     0
CATCGTCCGGCTCTGAATAGT     HRPALNS        1     0
CATCGTCCGGCTCTGGCGTCT     HRPALAS        1     0
CATCGTCCGGCTCTTATGGTG     HRPALMV        1     0
CATCGTCCGGCTCTTCAGTAT     HRPALQY        1     0
CATCGTCCGGCTCTTTCGTAT     HRPALSY        1     0
CATCGTCCGGCTGCGCCTCAT     HRPAAPH        1     0
CATCGTCCGGCTGCTTTTATT     HRPAAFI        1     0
CATCGTCCGGCTGGGATTCTG     HRPAGIL        1     0
CATCGTCCGGCTGTTATGTTG     HRPAVML        1     0
CATCGTCCGGCTGTTCCTTTT     HRPAVPF        1     0
CATCGTCCGGCTTATACTCAG     HRPAYTQ        1     0
CATCGTCCGGCTTATACTCCT     HRPAYTP        1     0
CATCGTCCGGCTTCTAGTCTT     HRPASSL        1     0
CATCGTCCGGCTTCTGATGAG     HRPASDE        1     0
CATCGTCCGGCTTCTGGTCAG     HRPASGQ        1     0
CATCGTCCGGCTTCTTTGGCT     HRPASLA        1     0
CATCGTCCGGGACATCTTTAT     HRPGHLY        1     0
CATCGTCCGGGGCATAGTCAT     HRPGHSH        1     0
CATCGTCCGGGGCCTCCGCAG     HRPGPPQ        1     0
CATCGTCCGGGGCCTTTGTCT     HRPGPLS        1     0
CATCGTCCGGGGCTGGATTGT     HRPGLDC        1     0
CATCGTCCGGGGCTTGGGGCT     HRPGLGA        1     0
CATCGTCCGGGGTCGCCTTGG     HRPGSPW        1     0
CATCGTCCGGGGTCTCAGCTG     HRPGSQL        1     0
CATCGTCCGGGGTTGTCTCCT     HRPGLSP        1     0
CATCGTCCGGGTACGAGTCAT     HRPGTSH        1     0
CATCGTCCGGGTACGCCTCAG     HRPGTPQ        1     0
CATCGTCCGGGTCTGACTTCT     HRPGLTS        1     0
CATCGTCCGGTGACTACTCGT     HRPVTTR        1     0
CATCGTCCGGTGACTCTGCTG     HRPVTLL        1     0
CATCGTCCGGTGAGTGCTGTT     HRPVSAV        1     0
CATCGTCCGGTGATTGAGTCT     HRPVIES        1     0
CATCGTCCGGTGCATTAGCTG     HRPVHQL        1     0
CATCGTCCGGTGCCGCAGCAT     HRPVPQH        1     0
CATCGTCCGGTGCCGCCGCCT     HRPVPPP        1     0
CATCGTCCGGTGCCGCTTTCG     HRPVPLS        1     0
CATCGTCCGGTGCCTAATAGG     HRPVPNR        1     0
CATCGTCCGGTGCCTCTTACT     HRPVPLT        1     0
CATCGTCCGGTGGATCCTCCG     HRPVDPP        1     0
CATCGTCCGGTGGCGCATACT     HRPVAHT        1     0
CATCGTCCGGTGGCGCCTCTG     HRPVAPL        1     0
CATCGTCCGGTTACGCATAGT     HRPVTHS        1     0
CATCGTCCGGTTACTCTTCTG     HRPVTLL        1     0
CATCGTCCGGTTAGTCCTCCT     HRPVSPP        1     0
CATCGTCCGGTTATGGAGTTG     HRPVMEL        1     0
CATCGTCCGGTTCAGTGGTCG     HRPVQWS        1     0
CATCGTCCGGTTCATACGGGT     HRPVHTG        1     0
CATCGTCCGGTTCCGCAGCCT     HRPVPQP        1     0
CATCGTCCGGTTCCTAATTCT     HRPVPNS        1     0
CATCGTCCGGTTCTGTGGCAT     HRPVLWH        1     0
CATCGTCCGGTTGCGTCGCCT     HRPVASP        1     0
CATCGTCCGGTTGCTCCGTTT     HRPVAPF        1     0
CATCGTCCGGTTGGGATTGCT     HRPVGIA        1     0
CATCGTCCGGTTGGGCCTCAT     HRPVGPH        1     0
CATCGTCCGGTTGTTCAGCTT     HRPVVQL        1     0
CATCGTCCGGTTTGGCTTGTG     HRPVWLV        1     0
CATCGTCCGTAGATTTATCCT     HRPQIYP        1     0
CATCGTCCGTATAAGCCGCCG     HRPYKPP        1     0
CATCGTCCGTATATGGGGCCG     HRPYMGP        1     0
CATCGTCCGTATATGTTGCAG     HRPYMLQ        1     0
CATCGTCCGTATATTCCTGCT     HRPYIPA        1     0
CATCGTCCGTATCAGCATGCT     HRPYQHA        1     0
CATCGTCCGTATCAGCCTACT     HRPYQPT        1     0
CATCGTCCGTATCCTCTGCCG     HRPYPLP        1     0
CATCGTCCGTATCTGACGTGG     HRPYLTW        1     0
CATCGTCCGTATCTTCGTACT     HRPYLRT        1     0
CATCGTCCGTATGCTGATCAG     HRPYADQ        1     0
CATCGTCCGTATGGGTCGTAT     HRPYGSY        1     0
CATCGTCCGTATGGTGATATG     HRPYGDM        1     0
CATCGTCCGTATGTGCCGTTT     HRPYVPF        1     0
CATCGTCCGTATGTTCCGCTT     HRPYVPL        1     0
CATCGTCCGTATTTTGCTCAT     HRPYFAH        1     0
CATCGTCCGTCGCAGCATCAG     HRPSQHQ        1     0
CATCGTCCGTCGCAGCCTACT     HRPSQPT        1     0
CATCGTCCGTCGCATCCTTGT     HRPSHPC        1     0
CATCGTCCGTCGCATTCTTGG     HRPSHSW        1     0
CATCGTCCGTCGCCGCCGCAT     HRPSPPH        1     0
CATCGTCCGTCGCCGCCTTTT     HRPSPPF        1     0
CATCGTCCGTCGCTGCAGTTG     HRPSLQL        1     0
CATCGTCCGTCGCTGCCTGAT     HRPSLPD        1     0
CATCGTCCGTCGCTGGCTGCG     HRPSLAA        1     0
CATCGTCCGTCGCTTACTGCG     HRPSLTA        1     0
CATCGTCCGTCGGAGCAGCAT     HRPSEQH        1     0
CATCGTCCGTCGGATCTTCCT     HRPSDLP        1     0
CATCGTCCGTCGGCGAATTCG     HRPSANS        1     0
CATCGTCCGTCGGCTAATGAT     HRPSAND        1     0
CATCGTCCGTCGGCTCCGCAT     HRPSAPH        1     0
CATCGTCCGTCGGCTTCGATT     HRPSASI        1     0
CATCGTCCGTCGGTGGGGTCG     HRPSVGS        1     0
CATCGTCCGTCTACTCTTCCG     HRPSTLP        1     0
CATCGTCCGTCTAGTCATCAT     HRPSSHH        1     0
CATCGTCCGTCTATGCCTGTG     HRPSMPV        1     0
CATCGTCCGTCTATTAATCAG     HRPSINQ        1     0
CATCGTCCGTCTATTAATGGT     HRPSING        1     0
CATCGTCCGTCTCAGATGCCT     HRPSQMP        1     0
CATCGTCCGTCTCAGGCGAAT     HRPSQAN        1     0
CATCGTCCGTCTCATACTCAG     HRPSHTQ        1     0
CATCGTCCGTCTCATCCGTCT     HRPSHPS        1     0
CATCGTCCGTCTCATCCTGCG     HRPSHPA        1     0
CATCGTCCGTCTCCGCCTATT     HRPSPPI        1     0
CATCGTCCGTCTCCTAGTGCG     HRPSPSA        1     0
CATCGTCCGTCTCCTGAGTTG     HRPSPEL        1     0
CATCGTCCGTCTCCTGCGTTG     HRPSPAL        1     0
CATCGTCCGTCTCTGAATCCG     HRPSLNP        1     0
CATCGTCCGTCTCTGCAGGGT     HRPSLQG        1     0
CATCGTCCGTCTCTTGTGCAG     HRPSLVQ        1     0
CATCGTCCGTCTGAGCATACG     HRPSEHT        1     0
CATCGTCCGTCTGCGCCTCAT     HRPSAPH        1     0
CATCGTCCGTCTTATTATACT     HRPSYYT        1     0
CATCGTCCGTCTTCTTGGGTT     HRPSSWV        1     0
CATCGTCCGTCTTTTTCTATG     HRPSFSM        1     0
CATCGTCCGTGGAATATTCCT     HRPWNIP        1     0
CATCGTCCGTGGAGTCCTCCT     HRPWSPP        1     0
CATCGTCCGTGGCAGATTATT     HRPWQII        1     0
CATCGTCCGTGGCATTTTACG     HRPWHFT        1     0
CATCGTCCGTGGCCTACTAAT     HRPWPTN        1     0
CATCGTCCGTGGCCTAGTGCT     HRPWPSA        1     0
CATCGTCCGTGGCTGGAGCCT     HRPWLEP        1     0
CATCGTCCGTGGGAGTCTATG     HRPWESM        1     0
CATCGTCCGTGTCTGCCGGTG     HRPCLPV        1     0
CATCGTCCGTGTCTGTCTGAT     HRPCLSD        1     0
CATCGTCCGTGTGCTGTGAAT     HRPCAVN        1     0
CATCGTCCGTGTGCTTGGAAT     HRPCAWN        1     0
CATCGTCCGTTGAATACGACT     HRPLNTT        1     0
CATCGTCCGTTGAATGTTTCG     HRPLNVS        1     0
CATCGTCCGTTGACTCCGGTT     HRPLTPV        1     0
CATCGTCCGTTGCAGATGTCG     HRPLQMS        1     0
CATCGTCCGTTGCATTCTCAT     HRPLHSH        1     0
CATCGTCCGTTGCCTTTTATG     HRPLPFM        1     0
CATCGTCCGTTGCTGCCTCGG     HRPLLPR        1     0
CATCGTCCGTTGGCGGATTCG     HRPLADS        1     0
CATCGTCCGTTGGGGACTGCG     HRPLGTA        1     0
CATCGTCCGTTGTAGATTCCT     HRPLQIP        1     0
CATCGTCCGTTGTATAATAAT     HRPLYNN        1     0
CATCGTCCGTTTACGCCTCCG     HRPFTPP        1     0
CATCGTCCGTTTACTACTACT     HRPFTTT        1     0
CATCGTCCGTTTACTCCGCAT     HRPFTPH        1     0
CATCGTCCGTTTACTCCTCCT     HRPFTPP        1     0
CATCGTCCGTTTCAGGATTCG     HRPFQDS        1     0
CATCGTCCGTTTCATACTCCG     HRPFHTP        1     0
CATCGTCCGTTTCATGCGATT     HRPFHAI        1     0
CATCGTCCGTTTCATTTTCAT     HRPFHFH        1     0
CATCGTCCGTTTCCGGTTCAG     HRPFPVQ        1     0
CATCGTCCGTTTCCGTATCCT     HRPFPYP        1     0
CATCGTCCGTTTCTGCGTTGT     HRPFLRC        1     0
CATCGTCCGTTTCTGTTTTAT     HRPFLFY        1     0
CATCGTCCGTTTCTTCAGATT     HRPFLQI        1     0
CATCGTCCGTTTGCGCAGCTT     HRPFAQL        1     0
CATCGTCCGTTTTTGGTTATT     HRPFLVI        1     0
CATCGTCCTAAGATGCCTCCT     HRPKMPP        1     0
CATCGTCCTAATAAGCTGACG     HRPNKLT        1     0
CATCGTCCTAATACGCCTGCT     HRPNTPA        1     0
CATCGTCCTAATACTCTTCCT     HRPNTLP        1     0
CATCGTCCTAATATGCCGAGG     HRPNMPR        1     0
CATCGTCCTAATATGGTTCTT     HRPNMVL        1     0
CATCGTCCTAATCATGGGCCG     HRPNHGP        1     0
CATCGTCCTAATCATTGGAAT     HRPNHWN        1     0
CATCGTCCTAATCCGGCGCAT     HRPNPAH        1     0
CATCGTCCTAATCCTCATCAT     HRPNPHH        1     0
CATCGTCCTAATCCTCCGGAT     HRPNPPD        1     0
CATCGTCCTAATCCTGTTTGG     HRPNPVW        1     0
CATCGTCCTAATGAGATTCCG     HRPNEIP        1     0
CATCGTCCTAATGGGCATACG     HRPNGHT        1     0
CATCGTCCTAATGTTCCGCAT     HRPNVPH        1     0
CATCGTCCTAATTGGCATCAT     HRPNWHH        1     0
CATCGTCCTACGAATTTTGAT     HRPTNFD        1     0
CATCGTCCTACGACTCTGACG     HRPTTLT        1     0
CATCGTCCTACGACTGTTCAT     HRPTTVH        1     0
CATCGTCCTACGACTTGGCCT     HRPTTWP        1     0
CATCGTCCTACGATGCCGATT     HRPTMPI        1     0
CATCGTCCTACGCAGCTGCAT     HRPTQLH        1     0
CATCGTCCTACGCATCAGGGG     HRPTHQG        1     0
CATCGTCCTACGCATGATCGG     HRPTHDR        1     0
CATCGTCCTACGCCTGCTCAT     HRPTPAH        1     0
CATCGTCCTACGGATCTGTAT     HRPTDLY        1     0
CATCGTCCTACGGCTTATACT     HRPTAYT        1     0
CATCGTCCTACGTATAATCTT     HRPTYNL        1     0
CATCGTCCTACGTGTCAGACT     HRPTCQT        1     0
CATCGTCCTACTAATGTGAGT     HRPTNVS        1     0
CATCGTCCTACTACGATTCAT     HRPTTIH        1     0
CATCGTCCTACTACGCCGGCG     HRPTTPA        1     0
CATCGTCCTACTACGCCGTCG     HRPTTPS        1     0
CATCGTCCTACTACGCTTTCG     HRPTTLS        1     0
CATCGTCCTACTACGTTTCAT     HRPTTFH        1     0
CATCGTCCTACTACTATTTTT     HRPTTIF        1     0
CATCGTCCTACTACTTTGTGT     HRPTTLC        1     0
CATCGTCCTACTATGCTTATG     HRPTMLM        1     0
CATCGTCCTACTCAGCATTCT     HRPTQHS        1     0
CATCGTCCTACTCATACGAAT     HRPTHTN        1     0
CATCGTCCTACTCATCAGCCG     HRPTHQP        1     0
CATCGTCCTACTCATGTGATG     HRPTHVM        1     0
CATCGTCCTACTCCGACTCCT     HRPTPTP        1     0
CATCGTCCTACTCCGGGGCTT     HRPTPGL        1     0
CATCGTCCTACTCCTCCGTTT     HRPTPPF        1     0
CATCGTCCTACTCTTCATAAT     HRPTLHN        1     0
CATCGTCCTACTGAGAATTCT     HRPTENS        1     0
CATCGTCCTACTGATGATCCT     HRPTDDP        1     0
CATCGTCCTACTGCGCATCCG     HRPTAHP        1     0
CATCGTCCTACTGCTCATGCG     HRPTAHA        1     0
CATCGTCCTACTGTGGGGTTT     HRPTVGF        1     0
CATCGTCCTACTTCTCCTAAT     HRPTSPN        1     0
CATCGTCCTACTTTTACTCAG     HRPTFTQ        1     0
CATCGTCCTAGTAATCTGCCG     HRPSNLP        1     0
CATCGTCCTAGTACGCATCTT     HRPSTHL        1     0
CATCGTCCTAGTATTAATGTG     HRPSINV        1     0
CATCGTCCTAGTCAGCATGCG     HRPSQHA        1     0
CATCGTCCTAGTCAGCTGATT     HRPSQLI        1     0
CATCGTCCTAGTCATACGCTG     HRPSHTL        1     0
CATCGTCCTAGTCCGCAGTGG     HRPSPQW        1     0
CATCGTCCTAGTCCTCCTCAG     HRPSPPQ        1     0
CATCGTCCTAGTCCTGCGCCT     HRPSPAP        1     0
CATCGTCCTAGTCTTCCGCAG     HRPSLPQ        1     0
CATCGTCCTAGTGAGGTGCCT     HRPSEVP        1     0
CATCGTCCTAGTGCTATGACT     HRPSAMT        1     0
CATCGTCCTAGTTGTACGCCG     HRPSCTP        1     0
CATCGTCCTATGAATTCGTCG     HRPMNSS        1     0
CATCGTCCTATGACTTCGTCG     HRPMTSS        1     0
CATCGTCCTATGAGTATTTGT     HRPMSIC        1     0
CATCGTCCTATGCATAATGAG     HRPMHNE        1     0
CATCGTCCTATGCATACGATG     HRPMHTM        1     0
CATCGTCCTATGCATGCTCCG     HRPMHAP        1     0
CATCGTCCTATGCCGACGTAG     HRPMPTQ        1     0
CATCGTCCTATGCCGGTGTAT     HRPMPVY        1     0
CATCGTCCTATGCCTCTGCCT     HRPMPLP        1     0
CATCGTCCTATGCCTTTGCCG     HRPMPLP        1     0
CATCGTCCTATGCTGCATGTT     HRPMLHV        1     0
CATCGTCCTATGCTGTTGGAG     HRPMLLE        1     0
CATCGTCCTATGCTTATTCCG     HRPMLIP        1     0
CATCGTCCTATGGCGATTATG     HRPMAIM        1     0
CATCGTCCTATGTATCCTGCG     HRPMYPA        1     0
CATCGTCCTATGTTGCTGCCT     HRPMLLP        1     0
CATCGTCCTATGTTTCCTTAT     HRPMFPY        1     0
CATCGTCCTATTAAGCTGGCT     HRPIKLA        1     0
CATCGTCCTATTAAGGCGTAT     HRPIKAY        1     0
CATCGTCCTATTAATCATACG     HRPINHT        1     0
CATCGTCCTATTATGCAGACT     HRPIMQT        1     0
CATCGTCCTATTCCGCAGCTT     HRPIPQL        1     0
CATCGTCCTATTCCGCTTGCT     HRPIPLA        1     0
CATCGTCCTATTCCGTTGACG     HRPIPLT        1     0
CATCGTCCTATTCCTAAGCTT     HRPIPKL        1     0
CATCGTCCTATTCCTCTTCAT     HRPIPLH        1     0
CATCGTCCTATTCCTGCTCCT     HRPIPAP        1     0
CATCGTCCTATTCTTCCGTTT     HRPILPF        1     0
CATCGTCCTATTCTTGTGAAT     HRPILVN        1     0
CATCGTCCTATTGCGGCTACT     HRPIAAT        1     0
CATCGTCCTATTGCTTCTTGT     HRPIASC        1     0
CATCGTCCTATTGTTAAGCCG     HRPIVKP        1     0
CATCGTCCTCAGACTTATACT     HRPQTYT        1     0
CATCGTCCTCAGCAGTATGGT     HRPQQYG        1     0
CATCGTCCTCAGCCGTCTCTT     HRPQPSL        1     0
CATCGTCCTCAGCCTCTTGAT     HRPQPLD        1     0
CATCGTCCTCAGCCTTTTGTG     HRPQPFV        1     0
CATCGTCCTCAGCTGCTTGAT     HRPQLLD        1     0
CATCGTCCTCAGCTTTCTCTG     HRPQLSL        1     0
CATCGTCCTCAGGATCCGCGT     HRPQDPR        1     0
CATCGTCCTCAGGCGTTTATT     HRPQAFI        1     0
CATCGTCCTCAGGCTGCGCTT     HRPQAAL        1     0
CATCGTCCTCAGGTTGCTTTG     HRPQVAL        1     0
CATCGTCCTCAGTCGTTTCCT     HRPQSFP        1     0
CATCGTCCTCAGTTGAATATG     HRPQLNM        1     0
CATCGTCCTCATAATGTGGTT     HRPHNVV        1     0
CATCGTCCTCATACGGCGCCT     HRPHTAP        1     0
CATCGTCCTCATACGGTGTGG     HRPHTVW        1     0
CATCGTCCTCATACTCAGTCT     HRPHTQS        1     0
CATCGTCCTCATACTCCGGCG     HRPHTPA        1     0
CATCGTCCTCATATTGATGCT     HRPHIDA        1     0
CATCGTCCTCATCAGACTTCG     HRPHQTS        1     0
CATCGTCCTCATCAGCTTCTT     HRPHQLL        1     0
CATCGTCCTCATCAGGATCCT     HRPHQDP        1     0
CATCGTCCTCATCCGCAGGCT     HRPHPQA        1     0
CATCGTCCTCATCCGCCTACG     HRPHPPT        1     0
CATCGTCCTCATCCGGCGATT     HRPHPAI        1     0
CATCGTCCTCATCCGTCTGTG     HRPHPSV        1     0
CATCGTCCTCATCCTCCGTCG     HRPHPPS        1     0
CATCGTCCTCATCTTACTGGG     HRPHLTG        1     0
CATCGTCCTCATGAGCCTCAT     HRPHEPH        1     0
CATCGTCCTCATGATGTTCCT     HRPHDVP        1     0
CATCGTCCTCATGCTAGTATG     HRPHASM        1     0
CATCGTCCTCATGCTCCTGAT     HRPHAPD        1     0
CATCGTCCTCATGGTACTTTG     HRPHGTL        1     0
CATCGTCCTCATGGTGAGGGG     HRPHGEG        1     0
CATCGTCCTCATTCGACTGTG     HRPHSTV        1     0
CATCGTCCTCATTGGAGTGGT     HRPHWSG        1     0
CATCGTCCTCCGAATAAGATT     HRPPNKI        1     0
CATCGTCCTCCGAATGCGCAT     HRPPNAH        1     0
CATCGTCCTCCGAATGTGGCT     HRPPNVA        1     0
CATCGTCCTCCGACGCCGATT     HRPPTPI        1     0
CATCGTCCTCCGACGGTGAGT     HRPPTVS        1     0
CATCGTCCTCCGACTGCTACG     HRPPTAT        1     0
CATCGTCCTCCGATTATGTTT     HRPPIMF        1     0
CATCGTCCTCCGATTTGGAAT     HRPPIWN        1     0
CATCGTCCTCCGCAGCATATG     HRPPQHM        1     0
CATCGTCCTCCGCATCCTTCT     HRPPHPS        1     0
CATCGTCCTCCGCATGCTAGT     HRPPHAS        1     0
CATCGTCCTCCGCCGCAGGTT     HRPPPQV        1     0
CATCGTCCTCCGCCGGTTGTT     HRPPPVV        1     0
CATCGTCCTCCGCCTCCTATG     HRPPPPM        1     0
CATCGTCCTCCGCCTGCGGTG     HRPPPAV        1     0
CATCGTCCTCCGCCTTTTGTG     HRPPPFV        1     0
CATCGTCCTCCGCTTACTAAT     HRPPLTN        1     0
CATCGTCCTCCGCTTATGGTG     HRPPLMV        1     0
CATCGTCCTCCGCTTGTTTTT     HRPPLVF        1     0
CATCGTCCTCCGGATGCGAAG     HRPPDAK        1     0
CATCGTCCTCCGGCGCCGCCT     HRPPAPP        1     0
CATCGTCCTCCGTATCCTGCT     HRPPYPA        1     0
CATCGTCCTCCGTCGTATATG     HRPPSYM        1     0
CATCGTCCTCCGTTGCATCTT     HRPPLHL        1     0
CATCGTCCTCCTAATACGAGT     HRPPNTS        1     0
CATCGTCCTCCTAATGCTCCT     HRPPNAP        1     0
CATCGTCCTCCTACGACGTGG     HRPPTTW        1     0
CATCGTCCTCCTACGCCTCCT     HRPPTPP        1     0
CATCGTCCTCCTACGCTGTTT     HRPPTLF        1     0
CATCGTCCTCCTACTGCGCAG     HRPPTAQ        1     0
CATCGTCCTCCTACTGCTTTG     HRPPTAL        1     0
CATCGTCCTCCTATTCAGTTT     HRPPIQF        1     0
CATCGTCCTCCTCAGGTTTGG     HRPPQVW        1     0
CATCGTCCTCCTCATACGCAT     HRPPHTH        1     0
CATCGTCCTCCTCCGACTACG     HRPPPTT        1     0
CATCGTCCTCCTCCTGCTTGT     HRPPPAC        1     0
CATCGTCCTCCTCTGGCTCTG     HRPPLAL        1     0
CATCGTCCTCCTCTGTCTCAT     HRPPLSH        1     0
CATCGTCCTCCTCTTAAGGGT     HRPPLKG        1     0
CATCGTCCTCCTCTTAGTACG     HRPPLST        1     0
CATCGTCCTCCTCTTCCTCTT     HRPPLPL        1     0
CATCGTCCTCCTGAGGGTAGG     HRPPEGR        1     0
CATCGTCCTCCTGCGCTGGGT     HRPPALG        1     0
CATCGTCCTCCTGCGCTTCCT     HRPPALP        1     0
CATCGTCCTCCTGCTAAGTGT     HRPPAKC        1     0
CATCGTCCTCCTGCTACTTAT     HRPPATY        1     0
CATCGTCCTCCTGCTATGTTT     HRPPAMF        1     0
CATCGTCCTCCTGCTGATACT     HRPPADT        1     0
CATCGTCCTCCTGCTGGTCAT     HRPPAGH        1     0
CATCGTCCTCCTGCTTTGATT     HRPPALI        1     0
CATCGTCCTCCTGGGCAGGTT     HRPPGQV        1     0
CATCGTCCTCCTGGTGTGCTT     HRPPGVL        1     0
CATCGTCCTCCTGTGCAGCAG     HRPPVQQ        1     0
CATCGTCCTCCTTGTGAGCAT     HRPPCEH        1     0
CATCGTCCTCCTTTTGTGATG     HRPPFVM        1     0
CATCGTCCTCTGAGTGTTCAT     HRPLSVH        1     0
CATCGTCCTCTGCAGACGGAT     HRPLQTD        1     0
CATCGTCCTCTGCAGTTTTCT     HRPLQFS        1     0
CATCGTCCTCTGCATATTGAG     HRPLHIE        1     0
CATCGTCCTCTGCATTAGGTG     HRPLHQV        1     0
CATCGTCCTCTGCATTATGTG     HRPLHYV        1     0
CATCGTCCTCTGCCGGATTCG     HRPLPDS        1     0
CATCGTCCTCTGCCTAAGATG     HRPLPKM        1     0
CATCGTCCTCTGCCTGTGCCG     HRPLPVP        1     0
CATCGTCCTCTGCTTACGACT     HRPLLTT        1     0
CATCGTCCTCTGCTTATGCCT     HRPLLMP        1     0
CATCGTCCTCTGGCGCCTAGT     HRPLAPS        1     0
CATCGTCCTCTGTCGTCGCCT     HRPLSSP        1     0
CATCGTCCTCTGTGGGTTTCT     HRPLWVS        1     0
CATCGTCCTCTTAATACGCGG     HRPLNTR        1     0
CATCGTCCTCTTAATGCTCTG     HRPLNAL        1     0
CATCGTCCTCTTAATTATGTT     HRPLNYV        1     0
CATCGTCCTCTTACTACGGGT     HRPLTTG        1     0
CATCGTCCTCTTACTCCGCTG     HRPLTPL        1     0
CATCGTCCTCTTATGATGCAT     HRPLMMH        1     0
CATCGTCCTCTTCATAGTGAT     HRPLHSD        1     0
CATCGTCCTCTTCCGAATAGT     HRPLPNS        1     0
CATCGTCCTCTTCCGACTATG     HRPLPTM        1     0
CATCGTCCTCTTCCTCATAAG     HRPLPHK        1     0
CATCGTCCTCTTCCTCCGCTG     HRPLPPL        1     0
CATCGTCCTCTTCCTCCGGCG     HRPLPPA        1     0
CATCGTCCTCTTCCTGGGTCG     HRPLPGS        1     0
CATCGTCCTCTTCCTGTTACT     HRPLPVT        1     0
CATCGTCCTGAGACTCATTCT     HRPETHS        1     0
CATCGTCCTGAGAGTCCTGTG     HRPESPV        1     0
CATCGTCCTGAGCAGCCGGTT     HRPEQPV        1     0
CATCGTCCTGAGCATAATTCG     HRPEHNS        1     0
CATCGTCCTGAGCATACGTGG     HRPEHTW        1     0
CATCGTCCTGAGCCGACTCTG     HRPEPTL        1     0
CATCGTCCTGAGCCGCATCTG     HRPEPHL        1     0
CATCGTCCTGAGCCTCCGTCT     HRPEPPS        1     0
CATCGTCCTGAGCCTCCTATG     HRPEPPM        1     0
CATCGTCCTGAGCTTCCTCCT     HRPELPP        1     0
CATCGTCCTGAGGAGATGCTG     HRPEEML        1     0
CATCGTCCTGAGGATACGCTT     HRPEDTL        1     0
CATCGTCCTGAGGCGACGGCG     HRPEATA        1     0
CATCGTCCTGAGGCGCCTCTG     HRPEAPL        1     0
CATCGTCCTGAGGCGGTTGAT     HRPEAVD        1     0
CATCGTCCTGAGGCTACTTCG     HRPEATS        1     0
CATCGTCCTGAGGCTGGTAAT     HRPEAGN        1     0
CATCGTCCTGAGTATACGAAT     HRPEYTN        1     0
CATCGTCCTGAGTATACTACT     HRPEYTT        1     0
CATCGTCCTGAGTATACTGCT     HRPEYTA        1     0
CATCGTCCTGAGTCGCCTACG     HRPESPT        1     0
CATCGTCCTGAGTCTGGTAGG     HRPESGR        1     0
CATCGTCCTGAGTTTGGTCCT     HRPEFGP        1     0
CATCGTCCTGATAATCCGAGG     HRPDNPR        1     0
CATCGTCCTGATACGCAGAAG     HRPDTQK        1     0
CATCGTCCTGATACTTTGCGG     HRPDTLR        1     0
CATCGTCCTGATATTGGTAAT     HRPDIGN        1     0
CATCGTCCTGATCAGGGGGTT     HRPDQGV        1     0
CATCGTCCTGATCCGTATCCG     HRPDPYP        1     0
CATCGTCCTGATCCGTCTTAT     HRPDPSY        1     0
CATCGTCCTGATCCTAAGCTT     HRPDPKL        1     0
CATCGTCCTGATCCTGCTCCG     HRPDPAP        1     0
CATCGTCCTGATCGACCTTAT     HRPDRPY        1     0
CATCGTCCTGATCGTCTTGAT     HRPDRLD        1     0
CATCGTCCTGATCGTTGGCAT     HRPDRWH        1     0
CATCGTCCTGATCTGTATGCT     HRPDLYA        1     0
CATCGTCCTGATCTTGTGACG     HRPDLVT        1     0
CATCGTCCTGATGATTCGTCG     HRPDDSS        1     0
CATCGTCCTGATGCGCAGTGG     HRPDAQW        1     0
CATCGTCCTGATGCTCATTTG     HRPDAHL        1     0
CATCGTCCTGATGTTTCGCCG     HRPDVSP        1     0
CATCGTCCTGATTATCAGCAT     HRPDYQH        1     0
CATCGTCCTGATTCACGTCAG     HRPDSRQ        1     0
CATCGTCCTGATTCGGCGCTG     HRPDSAL        1     0
CATCGTCCTGATTGGGAGCCG     HRPDWEP        1     0
CATCGTCCTGATTTTACGCAG     HRPDFTQ        1     0
CATCGTCCTGATTTTGCGTAT     HRPDFAY        1     0
CATCGTCCTGCGAATTCTTAT     HRPANSY        1     0
CATCGTCCTGCGAGTATTCCT     HRPASIP        1     0
CATCGTCCTGCGCCGGATCCG     HRPAPDP        1     0
CATCGTCCTGCGCCGTCGCCG     HRPAPSP        1     0
CATCGTCCTGCGGAGAAGCAT     HRPAEKH        1     0
CATCGTCCTGCGGGGAATATG     HRPAGNM        1     0
CATCGTCCTGCGGGGGAGGTT     HRPAGEV        1     0
CATCGTCCTGCGTCGCTGTCG     HRPASLS        1     0
CATCGTCCTGCGTCGGGTCCG     HRPASGP        1     0
CATCGTCCTGCGTGGCCTCAT     HRPAWPH        1     0
CATCGTCCTGCGTTGTTTGCT     HRPALFA        1     0
CATCGTCCTGCTAATAATACG     HRPANNT        1     0
CATCGTCCTGCTAGGGAGATG     HRPAREM        1     0
CATCGTCCTGCTATGTATTTG     HRPAMYL        1     0
CATCGTCCTGCTCATCATCCG     HRPAHHP        1     0
CATCGTCCTGCTCCGTATGTG     HRPAPYV        1     0
CATCGTCCTGCTCCTACTGGG     HRPAPTG        1     0
CATCGTCCTGCTCCTCCGCCT     HRPAPPP        1     0
CATCGTCCTGCTCCTTCTCAG     HRPAPSQ        1     0
CATCGTCCTGCTCTGCTGTCG     HRPALLS        1     0
CATCGTCCTGCTCTGGATCTT     HRPALDL        1     0
CATCGTCCTGCTCTTACTGTT     HRPALTV        1     0
CATCGTCCTGCTGAGGCGTTG     HRPAEAL        1     0
CATCGTCCTGCTGCGCTTGCG     HRPAALA        1     0
CATCGTCCTGCTGCTGTTACT     HRPAAVT        1     0
CATCGTCCTGCTGGTACGCCG     HRPAGTP        1     0
CATCGTCCTGCTGTTATTCCG     HRPAVIP        1     0
CATCGTCCTGCTTATAATGCG     HRPAYNA        1     0
CATCGTCCTGCTTTTCCTCTG     HRPAFPL        1     0
CATCGTCCTGGGCAGGCTACG     HRPGQAT        1     0
CATCGTCCTGGGCCTCCTCTT     HRPGPPL        1     0
CATCGTCCTGGGGGTGATTTT     HRPGGDF        1     0
CATCGTCCTGGGTAGGCGTAT     HRPGQAY        1     0
CATCGTCCTGGTAATACTCCT     HRPGNTP        1     0
CATCGTCCTGGTACTCATCAT     HRPGTHH        1     0
CATCGTCCTGGTCATCAGATT     HRPGHQI        1     0
CATCGTCCTGGTCCTACTGAT     HRPGPTD        1     0
CATCGTCCTGGTCTTAATCGT     HRPGLNR        1     0
CATCGTCCTGGTGGGCCTTAT     HRPGGPY        1     0
CATCGTCCTGGTTTGCCGAAT     HRPGLPN        1     0
CATCGTCCTGGTTTTGAGCGG     HRPGFER        1     0
CATCGTCCTGTGATGCCTACT     HRPVMPT        1     0
CATCGTCCTGTGCAGATTGAG     HRPVQIE        1     0
CATCGTCCTGTGCAGCCGACT     HRPVQPT        1     0
CATCGTCCTGTGCCGAATCCG     HRPVPNP        1     0
CATCGTCCTGTGCTGAATCAT     HRPVLNH        1     0
CATCGTCCTGTGCTGCATATG     HRPVLHM        1     0
CATCGTCCTGTGCTGCATGGG     HRPVLHG        1     0
CATCGTCCTGTGGGGTCTTCT     HRPVGSS        1     0
CATCGTCCTGTGTATGTTAGT     HRPVYVS        1     0
CATCGTCCTGTTAGTTCTCCT     HRPVSSP        1     0
CATCGTCCTGTTCCGATTTCT     HRPVPIS        1     0
CATCGTCCTGTTCCGTCGCAT     HRPVPSH        1     0
CATCGTCCTGTTCCTACTCAG     HRPVPTQ        1     0
CATCGTCCTGTTCCTCCTTAG     HRPVPPQ        1     0
CATCGTCCTGTTGAGCTGATT     HRPVELI        1     0
CATCGTCCTGTTGTGCATACG     HRPVVHT        1     0
CATCGTCCTGTTGTTCCTTTG     HRPVVPL        1     0
CATCGTCCTGTTTCGCCGTAT     HRPVSPY        1     0
CATCGTCCTGTTTCGTTTACT     HRPVSFT        1     0
CATCGTCCTGTTTGGCATGCT     HRPVWHA        1     0
CATCGTCCTTATAAGGATGTT     HRPYKDV        1     0
CATCGTCCTTATAATCAGGTG     HRPYNQV        1     0
CATCGTCCTTATACGTCTAGT     HRPYTSS        1     0
CATCGTCCTTATCATCCTGTT     HRPYHPV        1     0
CATCGTCCTTATCCTCCGTGG     HRPYPPW        1     0
CATCGTCCTTATCTGCCGTAT     HRPYLPY        1     0
CATCGTCCTTATCTTAATGGT     HRPYLNG        1     0
CATCGTCCTTATGCGTATTCT     HRPYAYS        1     0
CATCGTCCTTATGCTGTGCCT     HRPYAVP        1     0
CATCGTCCTTATGGTACTTTT     HRPYGTF        1     0
CATCGTCCTTATTATACTGAG     HRPYYTE        1     0
CATCGTCCTTATTTGGCGGCT     HRPYLAA        1     0
CATCGTCCTTCGACTGCGCCT     HRPSTAP        1     0
CATCGTCCTTCGCAGCATCAT     HRPSQHH        1     0
CATCGTCCTTCGCCGCCTTCT     HRPSPPS        1     0
CATCGTCCTTCGCTGCCTCCT     HRPSLPP        1     0
CATCGTCCTTCGCTGCCTGTT     HRPSLPV        1     0
CATCGTCCTTCGCTTCCTTCG     HRPSLPS        1     0
CATCGTCCTTCGCTTGAGCCG     HRPSLEP        1     0
CATCGTCCTTCGTTTTTTCAT     HRPSFFH        1     0
CATCGTCCTTCTCATGGGGTG     HRPSHGV        1     0
CATCGTCCTTCTCCTACGGCG     HRPSPTA        1     0
CATCGTCCTTCTCCTATTTCG     HRPSPIS        1     0
CATCGTCCTTCTCTTCATCTG     HRPSLHL        1     0
CATCGTCCTTCTGATGCTCCT     HRPSDAP        1     0
CATCGTCCTTCTGCGTATCAG     HRPSAYQ        1     0
CATCGTCCTTCTGCGTGTTGT     HRPSACC        1     0
CATCGTCCTTCTTGTGAGCCT     HRPSCEP        1     0
CATCGTCCTTCTTTGCCGTCT     HRPSLPS        1     0
CATCGTCCTTGGGAGCCGCCG     HRPWEPP        1     0
CATCGTCCTTGGGATGCTACT     HRPWDAT        1     0
CATCGTCCTTGGGCTCAGCAT     HRPWAQH        1     0
CATCGTCCTTGGGTGCCTCCT     HRPWVPP        1     0
CATCGTCCTTGTAATCCTAAT     HRPCNPN        1     0
CATCGTCCTTGTCTTGATATG     HRPCLDM        1     0
CATCGTCCTTTGACTGCTTGT     HRPLTAC        1     0
CATCGTCCTTTGCCGTCTTCG     HRPLPSS        1     0
CATCGTCCTTTGCCTACTCAT     HRPLPTH        1     0
CATCGTCCTTTGCCTATGTAT     HRPLPMY        1     0
CATCGTCCTTTGCCTGCTCAT     HRPLPAH        1     0
CATCGTCCTTTGCCTTCGTCT     HRPLPSS        1     0
CATCGTCCTTTTCAGCATGTT     HRPFQHV        1     0
CATCGTCCTTTTCATGGTGCG     HRPFHGA        1     0
CATCGTCCTTTTCTGAGTGCT     HRPFLSA        1     0
CATCGTCCTTTTGCTACTCCT     HRPFATP        1     0
CATCGTCCTTTTTCGGGGACT     HRPFSGT        1     0
CATCGTCGGCCTACGATGCTT     HRRPTML        1     0
CATCGTCGTGCTATTGCGCCT     HRRAIAP        1     0
CATCGTCTGAATACTCCTTAT     HRLNTPY        1     0
CATCGTCTGAATACTGTTGCT     HRLNTVA        1     0
CATCGTCTGAATCAGATGCAG     HRLNQMQ        1     0
CATCGTCTGAATCTTCCTGTG     HRLNLPV        1     0
CATCGTCTGAATGATTATCCT     HRLNDYP        1     0
CATCGTCTGAATTCTTATTAT     HRLNSYY        1     0
CATCGTCTGAATTTGGTGTGG     HRLNLVW        1     0
CATCGTCTGACGCATCTTTCT     HRLTHLS        1     0
CATCGTCTGACGCATGATACG     HRLTHDT        1     0
CATCGTCTGACGGATACTCCT     HRLTDTP        1     0
CATCGTCTGACGGCTCCGACT     HRLTAPT        1     0
CATCGTCTGACTACGATTGGT     HRLTTIG        1     0
CATCGTCTGACTACTTCTTAT     HRLTTSY        1     0
CATCGTCTGACTAGTGCTACG     HRLTSAT        1     0
CATCGTCTGACTATGTCTTCT     HRLTMSS        1     0
CATCGTCTGACTCAGGATCTG     HRLTQDL        1     0
CATCGTCTGACTCATGCGCCG     HRLTHAP        1     0
CATCGTCTGACTCATTCGTGG     HRLTHSW        1     0
CATCGTCTGACTCCGTATCCG     HRLTPYP        1     0
CATCGTCTGACTCCTACTTTT     HRLTPTF        1     0
CATCGTCTGACTGCGCAGTTG     HRLTAQL        1     0
CATCGTCTGACTGCTGAGGTG     HRLTAEV        1     0
CATCGTCTGACTGTTACGCAG     HRLTVTQ        1     0
CATCGTCTGACTTGGCCGCAG     HRLTWPQ        1     0
CATCGTCTGAGTACGTGGCCG     HRLSTWP        1     0
CATCGTCTGAGTATGGTTACG     HRLSMVT        1     0
CATCGTCTGAGTCCTAGTCTG     HRLSPSL        1     0
CATCGTCTGAGTCTGACTCCT     HRLSLTP        1     0
CATCGTCTGAGTGCTCAGTTT     HRLSAQF        1     0
CATCGTCTGAGTTATCATACG     HRLSYHT        1     0
CATCGTCTGAGTTCTTCGCTT     HRLSSSL        1     0
CATCGTCTGATGCAGTGTTCT     HRLMQCS        1     0
CATCGTCTGATGCCAACTATG     HRLMPTM        1     0
CATCGTCTGATGCCTGAGCAT     HRLMPEH        1     0
CATCGTCTGATGCTTACTTAT     HRLMLTY        1     0
CATCGTCTGATGTCTCGTCCG     HRLMSRP        1     0
CATCGTCTGATTCCTGCGTAT     HRLIPAY        1     0
CATCGTCTGATTCTTTCTCCT     HRLILSP        1     0
CATCGTCTGATTGATAGTACT     HRLIDST        1     0
CATCGTCTGCAGATTATGCAT     HRLQIMH        1     0
CATCGTCTGCAGCAGTCTCCG     HRLQQSP        1     0
CATCGTCTGCAGCCTAGTTCT     HRLQPSS        1     0
CATCGTCTGCAGCCTCCGGAT     HRLQPPD        1     0
CATCGTCTGCAGCTTCCGTAT     HRLQLPY        1     0
CATCGTCTGCAGGATCCTCCG     HRLQDPP        1     0
CATCGTCTGCAGGCGCCTCAG     HRLQAPQ        1     0
CATCGTCTGCATAATCATACT     HRLHNHT        1     0
CATCGTCTGCATACTTCGATG     HRLHTSM        1     0
CATCGTCTGCATAGTCCTTTT     HRLHSPF        1     0
CATCGTCTGCATAGTGGTTGG     HRLHSGW        1     0
CATCGTCTGCATATGCTGCCG     HRLHMLP        1     0
CATCGTCTGCATATGTCTCTT     HRLHMSL        1     0
CATCGTCTGCATATTGGGGTG     HRLHIGV        1     0
CATCGTCTGCATCCGAATGTG     HRLHPNV        1     0
CATCGTCTGCATCCGTCGACG     HRLHPST        1     0
CATCGTCTGCATCCTACGGTT     HRLHPTV        1     0
CATCGTCTGCATCCTCCTTTG     HRLHPPL        1     0
CATCGTCTGCATCTGGCGGGT     HRLHLAG        1     0
CATCGTCTGCATCTTCAGAGT     HRLHLQS        1     0
CATCGTCTGCATCTTCTTTCT     HRLHLLS        1     0
CATCGTCTGCATGAGCCTACT     HRLHEPT        1     0
CATCGTCTGCATGCGGCTATT     HRLHAAI        1     0
CATCGTCTGCATGCTGTGCGT     HRLHAVR        1     0
CATCGTCTGCATGGTCAGTTG     HRLHGQL        1     0
CATCGTCTGCATGTGCTGTTT     HRLHVLF        1     0
CATCGTCTGCCGACTTGGCTG     HRLPTWL        1     0
CATCGTCTGCCGAGTGTGCTG     HRLPSVL        1     0
CATCGTCTGCCGCATACGTCT     HRLPHTS        1     0
CATCGTCTGCCGCCTAGGCTG     HRLPPRL        1     0
CATCGTCTGCCGCCTCATTAT     HRLPPHY        1     0
CATCGTCTGCCGCCTGATAAT     HRLPPDN        1     0
CATCGTCTGCCGCTGGATGCT     HRLPLDA        1     0
CATCGTCTGCCGCTTTCGCTG     HRLPLSL        1     0
CATCGTCTGCCGCTTTCTGAT     HRLPLSD        1     0
CATCGTCTGCCGGATCCTGTG     HRLPDPV        1     0
CATCGTCTGCCGGATGCTTGG     HRLPDAW        1     0
CATCGTCTGCCGGGGCCTATT     HRLPGPI        1     0
CATCGTCTGCCGGGTGATTTT     HRLPGDF        1     0
CATCGTCTGCCGGTGAATCCT     HRLPVNP        1     0
CATCGTCTGCCGGTGCCTCTG     HRLPVPL        1     0
CATCGTCTGCCGTAGATTCCG     HRLPQIP        1     0
CATCGTCTGCCGTAGGTGCTG     HRLPQVL        1     0
CATCGTCTGCCGTTTGCTTGG     HRLPFAW        1     0
CATCGTCTGCCGTTTTCGCCT     HRLPFSP        1     0
CATCGTCTGCCTAAGAATCAT     HRLPKNH        1     0
CATCGTCTGCCTAATTCTTCG     HRLPNSS        1     0
CATCGTCTGCCTAGTATTACG     HRLPSIT        1     0
CATCGTCTGCCTATGACTACG     HRLPMTT        1     0
CATCGTCTGCCTATGTAGATT     HRLPMQI        1     0
CATCGTCTGCCTATTCATTGG     HRLPIHW        1     0
CATCGTCTGCCTCAGCCTTTG     HRLPQPL        1     0
CATCGTCTGCCTCATACGAAT     HRLPHTN        1     0
CATCGTCTGCCTCATAGTACT     HRLPHST        1     0
CATCGTCTGCCTCCGCATCGT     HRLPPHR        1     0
CATCGTCTGCCTCCGCTTATT     HRLPPLI        1     0
CATCGTCTGCCTCCGTAGACT     HRLPPQT        1     0
CATCGTCTGCCTCCTAGTCCT     HRLPPSP        1     0
CATCGTCTGCCTCCTGCTCAT     HRLPPAH        1     0
CATCGTCTGCCTCTGGCTCCG     HRLPLAP        1     0
CATCGTCTGCCTCTTCTTCCT     HRLPLLP        1     0
CATCGTCTGCCTGAGCTGCAG     HRLPELQ        1     0
CATCGTCTGCCTGATCTGCCT     HRLPDLP        1     0
CATCGTCTGCCTGCGCCGCCG     HRLPAPP        1     0
CATCGTCTGCCTGCGCCGCTT     HRLPAPL        1     0
CATCGTCTGCCTGCTATGTAG     HRLPAMQ        1     0
CATCGTCTGCCTGCTCTGGGG     HRLPALG        1     0
CATCGTCTGCCTGCTGATCGT     HRLPADR        1     0
CATCGTCTGCCTGGTAATAGT     HRLPGNS        1     0
CATCGTCTGCCTGTGCAGGTG     HRLPVQV        1     0
CATCGTCTGCCTGTGTGGGAT     HRLPVWD        1     0
CATCGTCTGCCTGTTGATAAT     HRLPVDN        1     0
CATCGTCTGCCTGTTGGTTCG     HRLPVGS        1     0
CATCGTCTGCCTTATAATCCT     HRLPYNP        1     0
CATCGTCTGCCTTATACTCCG     HRLPYTP        1     0
CATCGTCTGCCTTATCTTGTG     HRLPYLV        1     0
CATCGTCTGCCTTCTTCGTGT     HRLPSSC        1     0
CATCGTCTGCCTTCTTGGCCT     HRLPSWP        1     0
CATCGTCTGCCTTTGACACCG     HRLPLTP        1     0
CATCGTCTGCTGACTGCTCCT     HRLLTAP        1     0
CATCGTCTGCTGATTCCTTCG     HRLLIPS        1     0
CATCGTCTGCTGCATATTTCT     HRLLHIS        1     0
CATCGTCTGCTGTATACTCCG     HRLLYTP        1     0
CATCGTCTGCTTATTGGTTAT     HRLLIGY        1     0
CATCGTCTGCTTCCTGTGTGT     HRLLPVC        1     0
CATCGTCTGGAGCAGCATAGG     HRLEQHR        1     0
CATCGTCTGGAGCCTATGTTT     HRLEPMF        1     0
CATCGTCTGGAGCTGTTGATT     HRLELLI        1     0
CATCGTCTGGAGCTTGTGGAT     HRLELVD        1     0
CATCGTCTGGAGGCGCATAAG     HRLEAHK        1     0
CATCGTCTGGAGGCTCTGCAG     HRLEALQ        1     0
CATCGTCTGGAGTCTCGGCCT     HRLESRP        1     0
CATCGTCTGGAGTCTCTGCAG     HRLESLQ        1     0
CATCGTCTGGAGTTGTTTGTT     HRLELFV        1     0
CATCGTCTGGATAATCTGCAG     HRLDNLQ        1     0
CATCGTCTGGATAGTTGGAAG     HRLDSWK        1     0
CATCGTCTGGATCAGAGTGTG     HRLDQSV        1     0
CATCGTCTGGATCATTGGTTG     HRLDHWL        1     0
CATCGTCTGGATCCGCCTACG     HRLDPPT        1     0
CATCGTCTGGATCTGGCTAGT     HRLDLAS        1     0
CATCGTCTGGATGCGGCTCTT     HRLDAAL        1     0
CATCGTCTGGATTCTTCGACT     HRLDSST        1     0
CATCGTCTGGATTGTCATCAT     HRLDCHH        1     0
CATCGTCTGGCGATTCCGGAG     HRLAIPE        1     0
CATCGTCTGGCGATTTCGCTG     HRLAISL        1     0
CATCGTCTGGCGCAGCATACT     HRLAQHT        1     0
CATCGTCTGGCGCAGTATACT     HRLAQYT        1     0
CATCGTCTGGCGCATATGTAG     HRLAHMQ        1     0
CATCGTCTGGCGCCGCCGGTT     HRLAPPV        1     0
CATCGTCTGGCGCTGACTTCG     HRLALTS        1     0
CATCGTCTGGCGGTGGAGCCT     HRLAVEP        1     0
CATCGTCTGGCGGTGTGGGAG     HRLAVWE        1     0
CATCGTCTGGCTACTCCGCCG     HRLATPP        1     0
CATCGTCTGGCTATTTCAAAG     HRLAISK        1     0
CATCGTCTGGCTCCGAAGCAT     HRLAPKH        1     0
CATCGTCTGGCTCCGAATGTG     HRLAPNV        1     0
CATCGTCTGGCTCTGACGGAT     HRLALTD        1     0
CATCGTCTGGCTCTGCATATG     HRLALHM        1     0
CATCGTCTGGCTCTTTCTGAT     HRLALSD        1     0
CATCGTCTGGCTGCTCCTTCT     HRLAAPS        1     0
CATCGTCTGGCTGGGCAGTGG     HRLAGQW        1     0
CATCGTCTGGCTGGTCCTTCG     HRLAGPS        1     0
CATCGTCTGGCTGTTGCTCCT     HRLAVAP        1     0
CATCGTCTGGCTTATCCTCTG     HRLAYPL        1     0
CATCGTCTGGCTTCGGATACT     HRLASDT        1     0
CATCGTCTGGGGCCGTCTGCT     HRLGPSA        1     0
CATCGTCTGGGGCTTACGGAG     HRLGLTE        1     0
CATCGTCTGGGGGCTGTGCCG     HRLGAVP        1     0
CATCGTCTGGGGGGTAGTGAG     HRLGGSE        1     0
CATCGTCTGGGGTCGTATCCG     HRLGSYP        1     0
CATCGTCTGGGTAGTGCTGCG     HRLGSAA        1     0
CATCGTCTGGGTCATAATATT     HRLGHNI        1     0
CATCGTCTGGGTGCTGTTTAT     HRLGAVY        1     0
CATCGTCTGGTGCCTGGTCTT     HRLVPGL        1     0
CATCGTCTGGTGGTGGCGTAT     HRLVVAY        1     0
CATCGTCTGGTGTATGCGGCG     HRLVYAA        1     0
CATCGTCTGGTGTCGTGGACT     HRLVSWT        1     0
CATCGTCTGGTTAATGTTCGT     HRLVNVR        1     0
CATCGTCTGGTTACTACGTTG     HRLVTTL        1     0
CATCGTCTGGTTCATCCTACT     HRLVHPT        1     0
CATCGTCTGGTTCCTAGTGCT     HRLVPSA        1     0
CATCGTCTGGTTCTGATGCCG     HRLVLMP        1     0
CATCGTCTGGTTTCTCCTGAG     HRLVSPE        1     0
CATCGTCTGTATCAGTCTCTT     HRLYQSL        1     0
CATCGTCTGTATCTGTATAAG     HRLYLYK        1     0
CATCGTCTGTATTCGTCTCCT     HRLYSSP        1     0
CATCGTCTGTCGCCTACTTCG     HRLSPTS        1     0
CATCGTCTGTCGGGGGATCAG     HRLSGDQ        1     0
CATCGTCTGTCGTCTTGGCAG     HRLSSWQ        1     0
CATCGTCTGTCTACTACGCAT     HRLSTTH        1     0
CATCGTCTGTCTATGCCGGGT     HRLSMPG        1     0
CATCGTCTGTCTCAGCATGCT     HRLSQHA        1     0
CATCGTCTGTCTCCGAGTCAT     HRLSPSH        1     0
CATCGTCTGTCTCCTACGTCT     HRLSPTS        1     0
CATCGTCTGTCTCCTCTTGGG     HRLSPLG        1     0
CATCGTCTGTCTCTGTCTCCT     HRLSLSP        1     0
CATCGTCTGTCTGATAATTTT     HRLSDNF        1     0
CATCGTCTGTCTGATCCTACG     HRLSDPT        1     0
CATCGTCTGTCTGCGCCTCCG     HRLSAPP        1     0
CATCGTCTGTCTGCTTCGACT     HRLSAST        1     0
CATCGTCTGTCTTCGCTGTAT     HRLSSLY        1     0
CATCGTCTGTCTTCTGAGGCT     HRLSSEA        1     0
CATCGTCTGTGGCTTCTGGAG     HRLWLLE        1     0
CATCGTCTGTGGGTGCCTAAG     HRLWVPK        1     0
CATCGTCTGTGGTCGCATCCT     HRLWSHP        1     0
CATCGTCTGTGGTCTCAGTCG     HRLWSQS        1     0
CATCGTCTGTGTAAGATGGTG     HRLCKMV        1     0
CATCGTCTGTGTAATCCTACT     HRLCNPT        1     0
CATCGTCTGTTGACTCCGCCT     HRLLTPP        1     0
CATCGTCTGTTGCAGCCTCTG     HRLLQPL        1     0
CATCGTCTGTTGCCGCCTCCT     HRLLPPP        1     0
CATCGTCTGTTGCCTCCTACG     HRLLPPT        1     0
CATCGTCTGTTTCAGCTTAAT     HRLFQLN        1     0
CATCGTCTGTTTGAGATTCGG     HRLFEIR        1     0
CATCGTCTTAATCCAAATCAG     HRLNPNQ        1     0
CATCGTCTTAATCCGGATTTT     HRLNPDF        1     0
CATCGTCTTAATGTGAGTATT     HRLNVSI        1     0
CATCGTCTTAATTCGGTGCAG     HRLNSVQ        1     0
CATCGTCTTAATTCTCCGCCG     HRLNSPP        1     0
CATCGTCTTACACCGCAGGAG     HRLTPQE        1     0
CATCGTCTTACGAATCTTCAT     HRLTNLH        1     0
CATCGTCTTACGCATATTAAT     HRLTHIN        1     0
CATCGTCTTACGCATGCTCTT     HRLTHAL        1     0
CATCGTCTTACTACTCCTCTT     HRLTTPL        1     0
CATCGTCTTACTATTTTTCAT     HRLTIFH        1     0
CATCGTCTTACTCCGCCTCCG     HRLTPPP        1     0
CATCGTCTTACTCCTATGCCG     HRLTPMP        1     0
CATCGTCTTACTGAGGGTTGT     HRLTEGC        1     0
CATCGTCTTACTTATCCTGAG     HRLTYPE        1     0
CATCGTCTTACTTCGGCTCAT     HRLTSAH        1     0
CATCGTCTTATGCCGCATCAG     HRLMPHQ        1     0
CATCGTCTTATTACGCCTGCG     HRLITPA        1     0
CATCGTCTTATTCATGGGTGT     HRLIHGC        1     0
CATCGTCTTATTTCGCCTCGT     HRLISPR        1     0
CATCGTCTTCAGCAGCATCTG     HRLQQHL        1     0
CATCGTCTTCAGCATCCGCTG     HRLQHPL        1     0
CATCGTCTTCAGCATGAGGAG     HRLQHEE        1     0
CATCGTCTTCAGCATTAGGAG     HRLQHQE        1     0
CATCGTCTTCAGCCTACTGTT     HRLQPTV        1     0
CATCGTCTTCAGCTGCCGTCG     HRLQLPS        1     0
CATCGTCTTCAGGCTCTTATT     HRLQALI        1     0
CATCGTCTTCATAATTATCCT     HRLHNYP        1     0
CATCGTCTTCATATGAGTATG     HRLHMSM        1     0
CATCGTCTTCATCAGCCTCTG     HRLHQPL        1     0
CATCGTCTTCATCCTAAGCCT     HRLHPKP        1     0
CATCGTCTTCATCCTCATGTT     HRLHPHV        1     0
CATCGTCTTCATGCTATTCCG     HRLHAIP        1     0
CATCGTCTTCATGGGCTTGCT     HRLHGLA        1     0
CATCGTCTTCCGAAGGTTATG     HRLPKVM        1     0
CATCGTCTTCCGAGGACGCCG     HRLPRTP        1     0
CATCGTCTTCCGGATATGCGT     HRLPDMR        1     0
CATCGTCTTCCGGATCGTCCG     HRLPDRP        1     0
CATCGTCTTCCGGATGCTCAT     HRLPDAH        1     0
CATCGTCTTCCGGCGCTGACG     HRLPALT        1     0
CATCGTCTTCCGGCTCATAAG     HRLPAHK        1     0
CATCGTCTTCCGGGTCAGCTT     HRLPGQL        1     0
CATCGTCTTCCGTATTGGCCG     HRLPYWP        1     0
CATCGTCTTCCGTCGATTGCG     HRLPSIA        1     0
CATCGTCTTCCTACTCTGACG     HRLPTLT        1     0
CATCGTCTTCCTCAGCTTCTT     HRLPQLL        1     0
CATCGTCTTCCTCCGCTTAAT     HRLPPLN        1     0
CATCGTCTTCCTCCTCCTCTT     HRLPPPL        1     0
CATCGTCTTCCTCTTAGTTCT     HRLPLSS        1     0
CATCGTCTTCCTGATAATCCG     HRLPDNP        1     0
CATCGTCTTCCTGCGTTGTAT     HRLPALY        1     0
CATCGTCTTCCTGTGACGTAT     HRLPVTY        1     0
CATCGTCTTCCTTCTCATACT     HRLPSHT        1     0
CATCGTCTTCCTTTGCTTGCT     HRLPLLA        1     0
CATCGTCTTCCTTTTGCGTTT     HRLPFAF        1     0
CATCGTCTTCGGGATGCTTCT     HRLRDAS        1     0
CATCGTCTTCTGCCGAGTTGT     HRLLPSC        1     0
CATCGTCTTCTGCGGTTTGTG     HRLLRFV        1     0
CATCGTCTTCTTAATGTGGCT     HRLLNVA        1     0
CATCGTCTTCTTCCTGAATGG     HRLLPEW        1     0
CATCGTCTTCTTGAGCCTCCG     HRLLEPP        1     0
CATCGTCTTCTTGCTACGAAT     HRLLATN        1     0
CATCGTCTTCTTTATGATCCG     HRLLYDP        1     0
CATCGTCTTGAGCATCCTAAT     HRLEHPN        1     0
CATCGTCTTGAGCCTATTCTG     HRLEPIL        1     0
CATCGTCTTGAGTCTCATTCT     HRLESHS        1     0
CATCGTCTTGAGTTGCATGAT     HRLELHD        1     0
CATCGTCTTGATACGCCTGCG     HRLDTPA        1     0
CATCGTCTTGATACTATTATG     HRLDTIM        1     0
CATCGTCTTGATAGGCCTGTG     HRLDRPV        1     0
CATCGTCTTGATCCTCATAGT     HRLDPHS        1     0
CATCGTCTTGATCTTAGTCAT     HRLDLSH        1     0
CATCGTCTTGATCTTTTGTCG     HRLDLLS        1     0
CATCGTCTTGCGCTGGCGGCG     HRLALAA        1     0
CATCGTCTTGCGCTGGTGTGT     HRLALVC        1     0
CATCGTCTTGCGCTTCCTTAG     HRLALPQ        1     0
CATCGTCTTGCGGCTCCTGAT     HRLAAPD        1     0
CATCGTCTTGCGGGGGTGTCT     HRLAGVS        1     0
CATCGTCTTGCGGTTACGCTG     HRLAVTL        1     0
CATCGTCTTGCGTATGGGAGT     HRLAYGS        1     0
CATCGTCTTGCTACGTAGGTT     HRLATQV        1     0
CATCGTCTTGCTCATGTGGAG     HRLAHVE        1     0
CATCGTCTTGCTCCTAATGCT     HRLAPNA        1     0
CATCGTCTTGCTCTGCGTCCT     HRLALRP        1     0
CATCGTCTTGCTCTTAATCTT     HRLALNL        1     0
CATCGTCTTGCTGCGTCTTCT     HRLAASS        1     0
CATCGTCTTGGGCCTCCTTTT     HRLGPPF        1     0
CATCGTCTTGGGGCTGCGTCG     HRLGAAS        1     0
CATCGTCTTGGGTCTCTGGCT     HRLGSLA        1     0
CATCGTCTTGGTCATCCGGCT     HRLGHPA        1     0
CATCGTCTTGTGCCGGTGACT     HRLVPVT        1     0
CATCGTCTTGTGTCTCCGCTT     HRLVSPL        1     0
CATCGTCTTGTTACGCCTCAG     HRLVTPQ        1     0
CATCGTCTTGTTCCTATTCCT     HRLVPIP        1     0
CATCGTCTTGTTCTGCCGTTG     HRLVLPL        1     0
CATCGTCTTGTTCTTACTCCT     HRLVLTP        1     0
CATCGTCTTGTTCTTCCTGCT     HRLVLPA        1     0
CATCGTCTTGTTTGGCAGCAT     HRLVWQH        1     0
CATCGTCTTTATACTGTGCCT     HRLYTVP        1     0
CATCGTCTTTATCCGCATGAT     HRLYPHD        1     0
CATCGTCTTTATGCTCCTTCT     HRLYAPS        1     0
CATCGTCTTTCGCTGGCGTCG     HRLSLAS        1     0
CATCGTCTTTCGGCGACTAGT     HRLSATS        1     0
CATCGTCTTTCGTGGATGCTT     HRLSWML        1     0
CATCGTCTTTCTATGATTATT     HRLSMII        1     0
CATCGTCTTTCTCCTCAGTTC     HRLSPQF        1     0
CATCGTCTTTCTTATATTCCT     HRLSYIP        1     0
CATCGTCTTTCTTCTCCGGTT     HRLSSPV        1     0
CATCGTCTTTGGGATATTCCT     HRLWDIP        1     0
CATCGTCTTTTGCTTACTCCT     HRLLLTP        1     0
CATCGTCTTTTTAATCATCCG     HRLFNHP        1     0
CATCGTCTTTTTCCGCCTATG     HRLFPPM        1     0
CATCGTCTTTTTCCTGCTCTT     HRLFPAL        1     0
CATCGTGAAAATCATTATCAG     HRENHYQ        1     0
CATCGTGAACAGCAGTAGATG     HREQQQM        1     0
CATCGTGAGAAGCTTGGGCAT     HREKLGH        1     0
CATCGTGAGAATTCGCTGATG     HRENSLM        1     0
CATCGTGAGACGACGAGTCTT     HRETTSL        1     0
CATCGTGAGACGACTGGAATT     HRETTGI        1     0
CATCGTGAGACGGATCCGCCT     HRETDPP        1     0
CATCGTGAGACGGGGATGTGT     HRETGMC        1     0
CATCGTGAGACTCGTTCTCCG     HRETRSP        1     0
CATCGTGAGACTCTATATACG     HRETLYT        1     0
CATCGTGAGACTGCTAAGCCG     HRETAKP        1     0
CATCGTGAGACTTCTTTGCAT     HRETSLH        1     0
CATCGTGAGATGACGACTCAT     HREMTTH        1     0
CATCGTGAGATGAGTTATGGG     HREMSYG        1     0
CATCGTGAGATTCAGCCTATT     HREIQPI        1     0
CATCGTGAGATTCAGTGGACG     HREIQWT        1     0
CATCGTGAGCAGAAGTTGCAT     HREQKLH        1     0
CATCGTGAGCAGACGCCGACG     HREQTPT        1     0
CATCGTGAGCAGACTTCGCCG     HREQTSP        1     0
CATCGTGAGCAGCCTATTGCG     HREQPIA        1     0
CATCGTGAGCAGCCTCCTTAT     HREQPPY        1     0
CATCGTGAGCAGGTGCAGCTT     HREQVQL        1     0
CATCGTGAGCAGTATAATATT     HREQYNI        1     0
CATCGTGAGCAGTTGCCTCCT     HREQLPP        1     0
CATCGTGAGCATACTATTGGT     HREHTIG        1     0
CATCGTGAGCATACTTTGAGT     HREHTLS        1     0
CATCGTGAGCATCATCTTCCT     HREHHLP        1     0
CATCGTGAGCATCTGGTTACG     HREHLVT        1     0
CATCGTGAGCATGCGGCTGAG     HREHAAE        1     0
CATCGTGAGCATGGGTCGAGT     HREHGSS        1     0
CATCGTGAGCATTTGACTTCG     HREHLTS        1     0
CATCGTGAGCCGACTAATAAT     HREPTNN        1     0
CATCGTGAGCCGACTTCTTTT     HREPTSF        1     0
CATCGTGAGCCGAGTATGTCT     HREPSMS        1     0
CATCGTGAGCCGCAGTATCCG     HREPQYP        1     0
CATCGTGAGCCGCATACGTTG     HREPHTL        1     0
CATCGTGAGCCGCCGCTGACT     HREPPLT        1     0
CATCGTGAGCCGCCGTAGAAT     HREPPQN        1     0
CATCGTGAGCCGCCTATGCGT     HREPPMR        1     0
CATCGTGAGCCGCGGATTACG     HREPRIT        1     0
CATCGTGAGCCGCGTCTGTGG     HREPRLW        1     0
CATCGTGAGCCGCTGTACCCG     HREPLYP        1     0
CATCGTGAGCCGGCGCAGCTT     HREPAQL        1     0
CATCGTGAGCCGGCTGCGATT     HREPAAI        1     0
CATCGTGAGCCGGCTTCTTGG     HREPASW        1     0
CATCGTGAGCCGGGGTCGTGT     HREPGSC        1     0
CATCGTGAGCCGGTTTCTTCG     HREPVSS        1     0
CATCGTGAGCCGTATGCTGGT     HREPYAG        1     0
CATCGTGAGCCGTATTTGCAT     HREPYLH        1     0
CATCGTGAGCCGTCGGTGCCT     HREPSVP        1     0
CATCGTGAGCCTACGGTTCAG     HREPTVQ        1     0
CATCGTGAGCCTACTCTGACG     HREPTLT        1     0
CATCGTGAGCCTAGTATGTTG     HREPSML        1     0
CATCGTGAGCCTCCTTTGTTG     HREPPLL        1     0
CATCGTGAGCCTCGTAATCTG     HREPRNL        1     0
CATCGTGAGCCTCGTACTACT     HREPRTT        1     0
CATCGTGAGCCTCTTAGTACG     HREPLST        1     0
CATCGTGAGCCTCTTTCTTTG     HREPLSL        1     0
CATCGTGAGCCTGCTAATATG     HREPANM        1     0
CATCGTGAGCCTGCTCCTTGG     HREPAPW        1     0
CATCGTGAGCCTGCTGTGGGT     HREPAVG        1     0
CATCGTGAGCCTGTGTCTTCG     HREPVSS        1     0
CATCGTGAGCCTTAGGATCAT     HREPQDH        1     0
CATCGTGAGCTGATTGTTCAT     HRELIVH        1     0
CATCGTGAGCTGATTTGGCAT     HRELIWH        1     0
CATCGTGAGCTGCAGTTGTAT     HRELQLY        1     0
CATCGTGAGCTGCCTCCGAGT     HRELPPS        1     0
CATCGTGAGCTGCTGACTTTG     HRELLTL        1     0
CATCGTGAGCTGCTGTTTCCT     HRELLFP        1     0
CATCGTGAGCTGCTTAATTAT     HRELLNY        1     0
CATCGTGAGCTGGCGCCTACT     HRELAPT        1     0
CATCGTGAGCTGTTTCCGTAT     HRELFPY        1     0
CATCGTGAGCTTACGACTGAT     HRELTTD        1     0
CATCGTGAGCTTCCGAATCTG     HRELPNL        1     0
CATCGTGAGCTTCCTACTCAG     HRELPTQ        1     0
CATCGTGAGCTTTGGAGTACT     HRELWST        1     0
CATCGTGAGGAGACTCGGTCT     HREETRS        1     0
CATCGTGAGGAGACTGCTCCG     HREETAP        1     0
CATCGTGAGGAGCCTCCGAGG     HREEPPR        1     0
CATCGTGAGGAGCGTATTCCG     HREERIP        1     0
CATCGTGAGGAGTGGCCGCCT     HREEWPP        1     0
CATCGTGAGGATCCGCCTGAG     HREDPPE        1     0
CATCGTGAGGATGCGCTGTTG     HREDALL        1     0
CATCGTGAGGCAGAGCAGCTG     HREAEQL        1     0
CATCGTGAGGCGAAGATTCCT     HREAKIP        1     0
CATCGTGAGGCGACGTTGTCT     HREATLS        1     0
CATCGTGAGGCGCCTAATTGG     HREAPNW        1     0
CATCGTGAGGCGCTGCTGCGT     HREALLR        1     0
CATCGTGAGGCGGATTCGAAT     HREADSN        1     0
CATCGTGAGGCGGCTGCTACT     HREAAAT        1     0
CATCGTGAGGCGTCTCCGTTG     HREASPL        1     0
CATCGTGAGGCGTGTCCGATG     HREACPM        1     0
CATCGTGAGGCTCCGACTCTT     HREAPTL        1     0
CATCGTGAGGCTCTGCTGCCT     HREALLP        1     0
CATCGTGAGGGGCGGATTAAT     HREGRIN        1     0
CATCGTGAGGGTTGGACTTCG     HREGWTS        1     0
CATCGTGAGGTGACTCATCTT     HREVTHL        1     0
CATCGTGAGGTGACTTAGCTG     HREVTQL        1     0
CATCGTGAGGTGCATCTTACG     HREVHLT        1     0
CATCGTGAGGTGCCGTCTCCG     HREVPSP        1     0
CATCGTGAGGTGCCTTATTCT     HREVPYS        1     0
CATCGTGAGGTGTGGCCTTAG     HREVWPQ        1     0
CATCGTGAGGTTAAGACGCTG     HREVKTL        1     0
CATCGTGAGGTTATGCGGACT     HREVMRT        1     0
CATCGTGAGGTTCGGGCTCCT     HREVRAP        1     0
CATCGTGAGGTTGCGCCGACG     HREVAPT        1     0
CATCGTGAGTAGATGCAGCAT     HREQMQH        1     0
CATCGTGAGTATATGTGGACT     HREYMWT        1     0
CATCGTGAGTATCTGTATAGT     HREYLYS        1     0
CATCGTGAGTATGAGCCTGCG     HREYEPA        1     0
CATCGTGAGTATGAGTCGTAT     HREYESY        1     0
CATCGTGAGTATGCGCAGCCT     HREYAQP        1     0
CATCGTGAGTATGGTAGTGGG     HREYGSG        1     0
CATCGTGAGTCGATTCAGATT     HRESIQI        1     0
CATCGTGAGTCGCTTACTTGT     HRESLTC        1     0
CATCGTGAGTCTCTGACTTGG     HRESLTW        1     0
CATCGTGAGTCTGCGCCGCTG     HRESAPL        1     0
CATCGTGAGTGGGTTCAGTGG     HREWVQW        1     0
CATCGTGAGTTGACGCGTGAG     HRELTRE        1     0
CATCGTGAGTTGCCGAATTCT     HRELPNS        1     0
CATCGTGAGTTGCCTACTAAT     HRELPTN        1     0
CATCGTGAGTTGGCGACTACT     HRELATT        1     0
CATCGTGAGTTTCCTACGGGT     HREFPTG        1     0
CATCGTGAGTTTGCGGGTCCT     HREFAGP        1     0
CATCGTGAGTTTGTTAGGACT     HREFVRT        1     0
CATCGTGATAATCATCCGTGG     HRDNHPW        1     0
CATCGTGATAATCCGGCGCCG     HRDNPAP        1     0
CATCGTGATAATGTGCTGCTT     HRDNVLL        1     0
CATCGTGATAATTCTGAGATG     HRDNSEM        1     0
CATCGTGATACGAATTGTCTT     HRDTNCL        1     0
CATCGTGATACGACGACTTCG     HRDTTTS        1     0
CATCGTGATACGACTCCTCAG     HRDTTPQ        1     0
CATCGTGATACGCAGCTTCAT     HRDTQLH        1     0
CATCGTGATACGCCGACGCCT     HRDTPTP        1     0
CATCGTGATACGCCGCCGTCT     HRDTPPS        1     0
CATCGTGATACGCTTGAGGTT     HRDTLEV        1     0
CATCGTGATACGGCTACTAGT     HRDTATS        1     0
CATCGTGATACGTCTACGCCT     HRDTSTP        1     0
CATCGTGATACGTTTGTTTCT     HRDTFVS        1     0
CATCGTGATACTCCTCGTCCG     HRDTPRP        1     0
CATCGTGATACTCTTGCGTTG     HRDTLAL        1     0
CATCGTGATACTGCGTTTCCT     HRDTAFP        1     0
CATCGTGATAGTATGGTGCAT     HRDSMVH        1     0
CATCGTGATAGTCCGATGCGG     HRDSPMR        1     0
CATCGTGATAGTGAGTTGCCG     HRDSELP        1     0
CATCGTGATAGTGCTCTGTTG     HRDSALL        1     0
CATCGTGATAGTGTGTTTCTT     HRDSVFL        1     0
CATCGTGATAGTTTTGTGCTG     HRDSFVL        1     0
CATCGTGATATGAAGCATGAG     HRDMKHE        1     0
CATCGTGATATGAGGCAGCCT     HRDMRQP        1     0
CATCGTGATATGAGTGCTACT     HRDMSAT        1     0
CATCGTGATATGCCGTTTCCT     HRDMPFP        1     0
CATCGTGATATGCTTGGTTAT     HRDMLGY        1     0
CATCGTGATATGGCGAGTCAG     HRDMASQ        1     0
CATCGTGATATGTATTTGCAG     HRDMYLQ        1     0
CATCGTGATATTACGTCTGGG     HRDITSG        1     0
CATCGTGATATTCCGAAGTCT     HRDIPKS        1     0
CATCGTGATATTCTGCCGCCG     HRDILPP        1     0
CATCGTGATATTGCGATTCCG     HRDIAIP        1     0
CATCGTGATATTGCTCGGTTT     HRDIARF        1     0
CATCGTGATATTTCGTATAAT     HRDISYN        1     0
CATCGTGATATTTTGCCTCAG     HRDILPQ        1     0
CATCGTGATCAGAGTACGCGT     HRDQSTR        1     0
CATCGTGATCAGCCGCCGCAG     HRDQPPQ        1     0
CATCGTGATCAGCCGGCGCCG     HRDQPAP        1     0
CATCGTGATCAGCCTCGTAGT     HRDQPRS        1     0
CATCGTGATCAGCGGATTTAT     HRDQRIY        1     0
CATCGTGATCAGCTTACTAGG     HRDQLTR        1     0
CATCGTGATCAGCTTCCTTCT     HRDQLPS        1     0
CATCGTGATCAGTCGCCTCGG     HRDQSPR        1     0
CATCGTGATCATACTAAGTGG     HRDHTKW        1     0
CATCGTGATCATACTTCTATT     HRDHTSI        1     0
CATCGTGATCATCAGGTGCTG     HRDHQVL        1     0
CATCGTGATCATCCGATGTAT     HRDHPMY        1     0
CATCGTGATCATCCTCAGGCG     HRDHPQA        1     0
CATCGTGATCATCCTCCGGCG     HRDHPPA        1     0
CATCGTGATCATTCGATGTTG     HRDHSML        1     0
CATCGTGATCATTTTCATCTG     HRDHFHL        1     0
CATCGTGATCCGACGCCTCCG     HRDPTPP        1     0
CATCGTGATCCGAGTGATGGT     HRDPSDG        1     0
CATCGTGATCCGATGTGGTTG     HRDPMWL        1     0
CATCGTGATCCGCAGACGTAG     HRDPQTQ        1     0
CATCGTGATCCGCCTCTGCAT     HRDPPLH        1     0
CATCGTGATCCGCCTTATGCT     HRDPPYA        1     0
CATCGTGATCCGCCTTGGTGT     HRDPPWC        1     0
CATCGTGATCCGCTGCCGTCT     HRDPLPS        1     0
CATCGTGATCCGCTGCCTTTT     HRDPLPF        1     0
CATCGTGATCCGCTTCCGACG     HRDPLPT        1     0
CATCGTGATCCGCTTCCTCCG     HRDPLPP        1     0
CATCGTGATCCGGCGTGGGAG     HRDPAWE        1     0
CATCGTGATCCGGCTACTACT     HRDPATT        1     0
CATCGTGATCCGGGTGCTAAT     HRDPGAN        1     0
CATCGTGATCCGTCTCTGTGG     HRDPSLW        1     0
CATCGTGATCCTAATACTGAG     HRDPNTE        1     0
CATCGTGATCCTACGATTTAT     HRDPTIY        1     0
CATCGTGATCCTAGGACGCTT     HRDPRTL        1     0
CATCGTGATCCTAGTCCTTCT     HRDPSPS        1     0
CATCGTGATCCTAGTTCTTAT     HRDPSSY        1     0
CATCGTGATCCTCATTAGACT     HRDPHQT        1     0
CATCGTGATCCTCGTCCTCAG     HRDPRPQ        1     0
CATCGTGATCCTCTGCCTAGT     HRDPLPS        1     0
CATCGTGATCCTCTTCCTTGG     HRDPLPW        1     0
CATCGTGATCCTGCTATGGGG     HRDPAMG        1     0
CATCGTGATCCTGCTGATGGG     HRDPADG        1     0
CATCGTGATCCTGGGAATCTT     HRDPGNL        1     0
CATCGTGATCCTGGTTTTCCG     HRDPGFP        1     0
CATCGTGATCCTTATATTCGT     HRDPYIR        1     0
CATCGTGATCCTTTTTGGCGT     HRDPFWR        1     0
CATCGTGATCGTCATGAGTTG     HRDRHEL        1     0
CATCGTGATCGTCCGCCTCTG     HRDRPPL        1     0
CATCGTGATCTGACGACTGCT     HRDLTTA        1     0
CATCGTGATCTGACTACTTCT     HRDLTTS        1     0
CATCGTGATCTGAGTCTTTCG     HRDLSLS        1     0
CATCGTGATCTGCATCCGTCT     HRDLHPS        1     0
CATCGTGATCTGCCGGGGTCT     HRDLPGS        1     0
CATCGTGATCTGCCTACTACG     HRDLPTT        1     0
CATCGTGATCTGTTTACGTTG     HRDLFTL        1     0
CATCGTGATCTTACGCCTCGG     HRDLTPR        1     0
CATCGTGATCTTATGGATCGG     HRDLMDR        1     0
CATCGTGATCTTCAGCATGCT     HRDLQHA        1     0
CATCGTGATCTTCCGACTGGG     HRDLPTG        1     0
CATCGTGATCTTCCTAATAAT     HRDLPNN        1     0
CATCGTGATCTTCTGCTGCCG     HRDLLLP        1     0
CATCGTGATCTTGGTCATGCG     HRDLGHA        1     0
CATCGTGATCTTTATTCTCCT     HRDLYSP        1     0
CATCGTGATCTTTCGTCGTGG     HRDLSSW        1     0
CATCGTGATGAGCCGTATCTT     HRDEPYL        1     0
CATCGTGATGAGCCTACTCAG     HRDEPTQ        1     0
CATCGTGATGATCCTCGGCGT     HRDDPRR        1     0
CATCGTGATGATCTGCCTCAG     HRDDLPQ        1     0
CATCGTGATGATCTGCGTATT     HRDDLRI        1     0
CATCGTGATGATGCGACTCTT     HRDDATL        1     0
CATCGTGATGATGCTACGGTT     HRDDATV        1     0
CATCGTGATGATGTGGCTTAT     HRDDVAY        1     0
CATCGTGATGATTATCGTGTG     HRDDYRV        1     0
CATCGTGATGATTGTACGGGG     HRDDCTG        1     0
CATCGTGATGCGACTCTTAAT     HRDATLN        1     0
CATCGTGATGCGACTGCTGAG     HRDATAE        1     0
CATCGTGATGCGCCGAATACT     HRDAPNT        1     0
CATCGTGATGCGCCTATTAAT     HRDAPIN        1     0
CATCGTGATGCGCCTTATGAT     HRDAPYD        1     0
CATCGTGATGCGGAGCCGTAT     HRDAEPY        1     0
CATCGTGATGCGGAGTATCAG     HRDAEYQ        1     0
CATCGTGATGCGTATGCGACT     HRDAYAT        1     0
CATCGTGATGCTCATCATACG     HRDAHHT        1     0
CATCGTGATGCTCCGTATACG     HRDAPYT        1     0
CATCGTGATGCTCCTCAGTGT     HRDAPQC        1     0
CATCGTGATGCTCGTCCTATG     HRDARPM        1     0
CATCGTGATGCTCTGTCGCAT     HRDALSH        1     0
CATCGTGATGCTCTTTCGCGG     HRDALSR        1     0
CATCGTGATGGGCCTCATCGT     HRDGPHR        1     0
CATCGTGATGGGCTGACGTGT     HRDGLTC        1     0
CATCGTGATGGGTCTATGGAG     HRDGSME        1     0
CATCGTGATGGTCGGCTGCCT     HRDGRLP        1     0
CATCGTGATGTGAATCATCTG     HRDVNHL        1     0
CATCGTGATGTGACGCCGGTT     HRDVTPV        1     0
CATCGTGATGTGACTCCTGAT     HRDVTPD        1     0
CATCGTGATGTGCATAGGCCG     HRDVHRP        1     0
CATCGTGATGTGCCGCTGCGG     HRDVPLR        1     0
CATCGTGATGTGCCTGAGTTT     HRDVPEF        1     0
CATCGTGATGTGCCTGTGTCG     HRDVPVS        1     0
CATCGTGATGTGGTTCATTCG     HRDVVHS        1     0
CATCGTGATGTGTATCGTTAT     HRDVYRY        1     0
CATCGTGATGTGTCTCATGGG     HRDVSHG        1     0
CATCGTGATGTTACGTTTCCT     HRDVTFP        1     0
CATCGTGATGTTCAGATGCAT     HRDVQMH        1     0
CATCGTGATGTTCAGCAGGCG     HRDVQQA        1     0
CATCGTGATGTTCATCTGTCG     HRDVHLS        1     0
CATCGTGATGTTCCTATGCGG     HRDVPMR        1     0
CATCGTGATGTTCCTCAGTCT     HRDVPQS        1     0
CATCGTGATGTTGAGTGTTAG     HRDVECQ        1     0
CATCGTGATGTTTATCCGACG     HRDVYPT        1     0
CATCGTGATTATCTGCATTCG     HRDYLHS        1     0
CATCGTGATTATGATACTACG     HRDYDTT        1     0
CATCGTGATTATGATACTCCT     HRDYDTP        1     0
CATCGTGATTATGGTATGTTG     HRDYGML        1     0
CATCGTGATTCGCCTACGCTG     HRDSPTL        1     0
CATCGTGATTCGCCTCCTTAG     HRDSPPQ        1     0
CATCGTGATTCGTCGACTGTT     HRDSSTV        1     0
CATCGTGATTCGTCGCCTTTG     HRDSSPL        1     0
CATCGTGATTCGTTGCTGTAT     HRDSLLY        1     0
CATCGTGATTCGTTTCCGCCG     HRDSFPP        1     0
CATCGTGATTCTCCTGCTATG     HRDSPAM        1     0
CATCGTGATTGGGCGCTTCCG     HRDWALP        1     0
CATCGTGATTGGGTGCCTCCG     HRDWVPP        1     0
CATCGTGATTGTACTCAGCCT     HRDCTQP        1     0
CATCGTGATTGTCCGGTTGTT     HRDCPVV        1     0
CATCGTGATTGTTGTCTGCCT     HRDCCLP        1     0
CATCGTGATTTGGCGCTGACT     HRDLALT        1     0
CATCGTGATTTGTGGCGTCCG     HRDLWRP        1     0
CATCGTGATTTTGCGGATCTT     HRDFADL        1     0
CATCGTGATTTTTTGCATCTT     HRDFLHL        1     0
CATCGTGATTTTTTGCGAATG     HRDFLRM        1     0
CATCGTGCACATTATCCTGAT     HRAHYPD        1     0
CATCGTGCCCATTTTGCTCCT     HRAHFAP        1     0
CATCGTGCGAATACGTCGTTT     HRANTSF        1     0
CATCGTGCGAATATTTCGACT     HRANIST        1     0
CATCGTGCGAATCAGGTGCTG     HRANQVL        1     0
CATCGTGCGAATCTTCATCCT     HRANLHP        1     0
CATCGTGCGAATGCTCTTATG     HRANALM        1     0
CATCGTGCGAATTCTACTATT     HRANSTI        1     0
CATCGTGCGAATTGGTCTTTG     HRANWSL        1     0
CATCGTGCGAATTTGCAGTAT     HRANLQY        1     0
CATCGTGCGAATTTGCCTCAG     HRANLPQ        1     0
CATCGTGCGACGACGGCGGTT     HRATTAV        1     0
CATCGTGCGACGCATACGCCG     HRATHTP        1     0
CATCGTGCGACGCTGTCTGTG     HRATLSV        1     0
CATCGTGCGACGGAGCTTCGG     HRATELR        1     0
CATCGTGCGACGGCTTCTGCT     HRATASA        1     0
CATCGTGCGACGTATTGGACG     HRATYWT        1     0
CATCGTGCGACGTCGCCTTCG     HRATSPS        1     0
CATCGTGCGACGTCTAGTGTG     HRATSSV        1     0
CATCGTGCGACTACTCCGATT     HRATTPI        1     0
CATCGTGCGACTAGTGTGCAG     HRATSVQ        1     0
CATCGTGCGACTATGCAGTGG     HRATMQW        1     0
CATCGTGCGACTATTTGTGCT     HRATICA        1     0
CATCGTGCGACTCATCCTGCG     HRATHPA        1     0
CATCGTGCGACTCCGATTCCG     HRATPIP        1     0
CATCGTGCGACTCTTACTGAG     HRATLTE        1     0
CATCGTGCGACTGAGACGAAG     HRATETK        1     0
CATCGTGCGACTGATAAGTTG     HRATDKL        1     0
CATCGTGCGACTGATCCTGAT     HRATDPD        1     0
CATCGTGCGACTGATTGGTAG     HRATDWQ        1     0
CATCGTGCGACTGCTCTGCTT     HRATALL        1     0
CATCGTGCGACTGGTGGTCCT     HRATGGP        1     0
CATCGTGCGAGTAATGTGTTG     HRASNVL        1     0
CATCGTGCGAGTGATTATCGT     HRASDYR        1     0
CATCGTGCGAGTGATTTTCCT     HRASDFP        1     0
CATCGTGCGAGTTATAATCCG     HRASYNP        1     0
CATCGTGCGAGTTCTTCGTCG     HRASSSS        1     0
CATCGTGCGATGACGTATACT     HRAMTYT        1     0
CATCGTGCGATGCTGCTTACT     HRAMLLT        1     0
CATCGTGCGATGGAGCTTGTG     HRAMELV        1     0
CATCGTGCGATGGGGGATTCG     HRAMGDS        1     0
CATCGTGCGATGGTGCATCAT     HRAMVHH        1     0
CATCGTGCGATTAATATGGAG     HRAINME        1     0
CATCGTGCGATTAATTCTAAT     HRAINSN        1     0
CATCGTGCGATTATGAAGCAT     HRAIMKH        1     0
CATCGTGCGATTCAGGTGTCT     HRAIQVS        1     0
CATCGTGCGATTCCGGTTCGG     HRAIPVR        1     0
CATCGTGCGATTGATATTACT     HRAIDIT        1     0
CATCGTGCGATTGCGATTGCG     HRAIAIA        1     0
CATCGTGCGATTTTGAGTCTG     HRAILSL        1     0
CATCGTGCGCAAAGTATGCCT     HRAQSMP        1     0
CATCGTGCGCAACCTACGTTG     HRAQPTL        1     0
CATCGTGCGCAGACGATGCAT     HRAQTMH        1     0
CATCGTGCGCAGACGGATTTG     HRAQTDL        1     0
CATCGTGCGCAGACGTCTCTG     HRAQTSL        1     0
CATCGTGCGCAGACTCCTACG     HRAQTPT        1     0
CATCGTGCGCAGAGTAATCGT     HRAQSNR        1     0
CATCGTGCGCAGATGCCTAGG     HRAQMPR        1     0
CATCGTGCGCAGATGCCTTCG     HRAQMPS        1     0
CATCGTGCGCAGATTCCGGGT     HRAQIPG        1     0
CATCGTGCGCAGCTTCCGCTG     HRAQLPL        1     0
CATCGTGCGCAGCTTCCTGAG     HRAQLPE        1     0
CATCGTGCGCAGGCTCAGTAT     HRAQAQY        1     0
CATCGTGCGCAGGTGGCGAGT     HRAQVAS        1     0
CATCGTGCGCAGGTGGTGCCT     HRAQVVP        1     0
CATCGTGCGCAGGTTCTTCCG     HRAQVLP        1     0
CATCGTGCGCAGTCGCCTACG     HRAQSPT        1     0
CATCGTGCGCAGTCTTATGCG     HRAQSYA        1     0
CATCGTGCGCAGTTTCATACT     HRAQFHT        1     0
CATCGTGCGCATAGTAGTGCG     HRAHSSA        1     0
CATCGTGCGCATAGTGTTACG     HRAHSVT        1     0
CATCGTGCGCATATGCTGATT     HRAHMLI        1     0
CATCGTGCGCATCAGCCTGCG     HRAHQPA        1     0
CATCGTGCGCATCATTTTCAG     HRAHHFQ        1     0
CATCGTGCGCATCCGATTGCT     HRAHPIA        1     0
CATCGTGCGCATCTTAGTCAG     HRAHLSQ        1     0
CATCGTGCGCATGCTAATACT     HRAHANT        1     0
CATCGTGCGCATGCTTATTAT     HRAHAYY        1     0
CATCGTGCGCATGTGCTGCTG     HRAHVLL        1     0
CATCGTGCGCATGTGCTGGTG     HRAHVLV        1     0
CATCGTGCGCATGTTGCGGTT     HRAHVAV        1     0
CATCGTGCGCATGTTTCTCTG     HRAHVSL        1     0
CATCGTGCGCATTCGGGGGAG     HRAHSGE        1     0
CATCGTGCGCATTCTCCGAGT     HRAHSPS        1     0
CATCGTGCGCATTCTCCTTCT     HRAHSPS        1     0
CATCGTGCGCATTTTCTTTAT     HRAHFLY        1     0
CATCGTGCGCCCTTTATTCAT     HRAPFIH        1     0
CATCGTGCGCCGAATTTGTTT     HRAPNLF        1     0
CATCGTGCGCCGACTCCGCTG     HRAPTPL        1     0
CATCGTGCGCCGACTCCTGCG     HRAPTPA        1     0
CATCGTGCGCCGAGTAATATG     HRAPSNM        1     0
CATCGTGCGCCGATTACTCAT     HRAPITH        1     0
CATCGTGCGCCGATTCCGTTG     HRAPIPL        1     0
CATCGTGCGCCGATTGATCTT     HRAPIDL        1     0
CATCGTGCGCCGCAGGTGATT     HRAPQVI        1     0
CATCGTGCGCCGCATAAGCTT     HRAPHKL        1     0
CATCGTGCGCCGCATCCTGGT     HRAPHPG        1     0
CATCGTGCGCCGCATTCTCCT     HRAPHSP        1     0
CATCGTGCGCCGCCGAATGGT     HRAPPNG        1     0
CATCGTGCGCCGCCGGGGTCG     HRAPPGS        1     0
CATCGTGCGCCGCCTGGGCTT     HRAPPGL        1     0
CATCGTGCGCCGCCTTATAGG     HRAPPYR        1     0
CATCGTGCGCCGCCTTTTCGG     HRAPPFR        1     0
CATCGTGCGCCGCGGACTCCT     HRAPRTP        1     0
CATCGTGCGCCGCTGGGGCTG     HRAPLGL        1     0
CATCGTGCGCCGCTTGAGGGT     HRAPLEG        1     0
CATCGTGCGCCGCTTTCGAAT     HRAPLSN        1     0
CATCGTGCGCCGGAGCAGAGT     HRAPEQS        1     0
CATCGTGCGCCGGCGAATTCT     HRAPANS        1     0
CATCGTGCGCCGGGGACGTTT     HRAPGTF        1     0
CATCGTGCGCCGTCGGATCGG     HRAPSDR        1     0
CATCGTGCGCCGTCTAATGTG     HRAPSNV        1     0
CATCGTGCGCCGTCTAGTCCG     HRAPSSP        1     0
CATCGTGCGCCGTCTCTTCTT     HRAPSLL        1     0
CATCGTGCGCCGTGGACTCCG     HRAPWTP        1     0
CATCGTGCGCCGTTTCTGCCT     HRAPFLP        1     0
CATCGTGCGCCTACTCCGACT     HRAPTPT        1     0
CATCGTGCGCCTACTGGGAAT     HRAPTGN        1     0
CATCGTGCGCCTATGAGTGAG     HRAPMSE        1     0
CATCGTGCGCCTATGAGTTTG     HRAPMSL        1     0
CATCGTGCGCCTATGTCTAAT     HRAPMSN        1     0
CATCGTGCGCCTATTAAGCTG     HRAPIKL        1     0
CATCGTGCGCCTCATCCGGCT     HRAPHPA        1     0
CATCGTGCGCCTCATTTGGGG     HRAPHLG        1     0
CATCGTGCGCCTCCAGTGCAG     HRAPPVQ        1     0
CATCGTGCGCCTCCGAATGTG     HRAPPNV        1     0
CATCGTGCGCCTCCTAATTTG     HRAPPNL        1     0
CATCGTGCGCCTCCTAGTACG     HRAPPST        1     0
CATCGTGCGCCTCCTATTATT     HRAPPII        1     0
CATCGTGCGCCTCCTCGGGTG     HRAPPRV        1     0
CATCGTGCGCCTCCTGATCAG     HRAPPDQ        1     0
CATCGTGCGCCTCTTCTTTGT     HRAPLLC        1     0
CATCGTGCGCCTCTTGTGGAG     HRAPLVE        1     0
CATCGTGCGCCTGAGCCGAAT     HRAPEPN        1     0
CATCGTGCGCCTGAGTGTACT     HRAPECT        1     0
CATCGTGCGCCTGATTCGCTG     HRAPDSL        1     0
CATCGTGCGCCTGATTCTCAG     HRAPDSQ        1     0
CATCGTGCGCCTGATTCTGGT     HRAPDSG        1     0
CATCGTGCGCCTGCTGTTGTT     HRAPAVV        1     0
CATCGTGCGCCTGGGTATCCT     HRAPGYP        1     0
CATCGTGCGCCTGTGGATAGT     HRAPVDS        1     0
CATCGTGCGCCTGTGGTGTCT     HRAPVVS        1     0
CATCGTGCGCCTGTTACTAAT     HRAPVTN        1     0
CATCGTGCGCCTTAGACTCCT     HRAPQTP        1     0
CATCGTGCGCCTTCGGAGTTT     HRAPSEF        1     0
CATCGTGCGCCTTCTATGCCT     HRAPSMP        1     0
CATCGTGCGCCTTCTCTGCCT     HRAPSLP        1     0
CATCGTGCGCCTTTGCCTTAT     HRAPLPY        1     0
CATCGTGCGCCTTTGCTGTTT     HRAPLLF        1     0
CATCGTGCGCCTTTGCTTGTT     HRAPLLV        1     0
CATCGTGCGCTGAGTACTAAT     HRALSTN        1     0
CATCGTGCGCTGATGTCGCAT     HRALMSH        1     0
CATCGTGCGCTGATTCTTTAT     HRALILY        1     0
CATCGTGCGCTGCAGAGTCTG     HRALQSL        1     0
CATCGTGCGCTGCCTTGGCTG     HRALPWL        1     0
CATCGTGCGCTGCTGCCGACT     HRALLPT        1     0
CATCGTGCGCTGGCGACTTCG     HRALATS        1     0
CATCGTGCGCTGGGTGATCCG     HRALGDP        1     0
CATCGTGCGCTGGTGGAGTGG     HRALVEW        1     0
CATCGTGCGCTGTATTCTGAT     HRALYSD        1     0
CATCGTGCGCTGTCTAGTCCG     HRALSSP        1     0
CATCGTGCGCTGTCTGTTCCT     HRALSVP        1     0
CATCGTGCGCTTAATCCTCAG     HRALNPQ        1     0
CATCGTGCGCTTACGACTGTT     HRALTTV        1     0
CATCGTGCGCTTAGTCAGATT     HRALSQI        1     0
CATCGTGCGCTTATTAATCCG     HRALINP        1     0
CATCGTGCGCTTCCGCATGCT     HRALPHA        1     0
CATCGTGCGCTTCCGGCTCCT     HRALPAP        1     0
CATCGTGCGCTTCCGTTGTCT     HRALPLS        1     0
CATCGTGCGCTTCCTTTGAAG     HRALPLK        1     0
CATCGTGCGCTTGAGTCTCCG     HRALESP        1     0
CATCGTGCGCTTGATGGTTGG     HRALDGW        1     0
CATCGTGCGCTTGCGGAGCCT     HRALAEP        1     0
CATCGTGCGCTTGGGACGGAG     HRALGTE        1     0
CATCGTGCGCTTGTGACTCAT     HRALVTH        1     0
CATCGTGCGCTTGTTCTGCCT     HRALVLP        1     0
CATCGTGCGCTTGTTCTTATT     HRALVLI        1     0
CATCGTGCGCTTGTTTCTATG     HRALVSM        1     0
CATCGTGCGCTTTCGACTGTT     HRALSTV        1     0
CATCGTGCGCTTTCTCCGCTG     HRALSPL        1     0
CATCGTGCGGAGAATTGGTGT     HRAENWC        1     0
CATCGTGCGGAGACTATGCAG     HRAETMQ        1     0
CATCGTGCGGAGACTTTGCTG     HRAETLL        1     0
CATCGTGCGGAGATTCCTCCG     HRAEIPP        1     0
CATCGTGCGGAGCATCTGTCT     HRAEHLS        1     0
CATCGTGCGGAGTATTCTACG     HRAEYST        1     0
CATCGTGCGGATACGTCGGCT     HRADTSA        1     0
CATCGTGCGGATCAGGTTTGG     HRADQVW        1     0
CATCGTGCGGATCCGTCCTCG     HRADPSS        1     0
CATCGTGCGGATCTGACGGCT     HRADLTA        1     0
CATCGTGCGGATCTTCATTGG     HRADLHW        1     0
CATCGTGCGGATGCGTCGACT     HRADAST        1     0
CATCGTGCGGATGTGGCTCGG     HRADVAR        1     0
CATCGTGCGGATTCTATGCCT     HRADSMP        1     0
CATCGTGCGGATTGGTATGGG     HRADWYG        1     0
CATCGTGCGGATTTGGCGCTT     HRADLAL        1     0
CATCGTGCGGATTTTACGTGG     HRADFTW        1     0
CATCGTGCGGCGAATGTGCTT     HRAANVL        1     0
CATCGTGCGGCGACGGGGAAT     HRAATGN        1     0
CATCGTGCGGCGACTTCGCAT     HRAATSH        1     0
CATCGTGCGGCGAGGGATCTT     HRAARDL        1     0
CATCGTGCGGCGATGCCTCCG     HRAAMPP        1     0
CATCGTGCGGCGCAGATTCGG     HRAAQIR        1     0
CATCGTGCGGCGCATCCGCTG     HRAAHPL        1     0
CATCGTGCGGCGCTTCTGAAT     HRAALLN        1     0
CATCGTGCGGCGGCGGCTCCG     HRAAAAP        1     0
CATCGTGCGGCGGCTGTTAAT     HRAAAVN        1     0
CATCGTGCGGCGGTTACGATT     HRAAVTI        1     0
CATCGTGCGGCGGTTAGTGGG     HRAAVSG        1     0
CATCGTGCGGCGTCGCTTATT     HRAASLI        1     0
CATCGTGCGGCGTCGGATCCT     HRAASDP        1     0
CATCGTGCGGCTACGCATCTG     HRAATHL        1     0
CATCGTGCGGCTAGTAATTCG     HRAASNS        1     0
CATCGTGCGGCTATGACGCCT     HRAAMTP        1     0
CATCGTGCGGCTCAGCAGTCG     HRAAQQS        1     0
CATCGTGCGGCTCATTCTCAG     HRAAHSQ        1     0
CATCGTGCGGCTCCGACTACT     HRAAPTT        1     0
CATCGTGCGGCTCCGGGTGAT     HRAAPGD        1     0
CATCGTGCGGCTCCGTTGCCG     HRAAPLP        1     0
CATCGTGCGGCTCCTGGTGTG     HRAAPGV        1     0
CATCGTGCGGCTCCTTCGCCT     HRAAPSP        1     0
CATCGTGCGGCTCGGGATGTG     HRAARDV        1     0
CATCGTGCGGCTCTGGCGGAG     HRAALAE        1     0
CATCGTGCGGCTCTTAAGCTG     HRAALKL        1     0
CATCGTGCGGCTCTTCTTGTG     HRAALLV        1     0
CATCGTGCGGCTCTTCTTTCT     HRAALLS        1     0
CATCGTGCGGCTCTTGTTCAG     HRAALVQ        1     0
CATCGTGCGGCTGCGACGGCT     HRAAATA        1     0
CATCGTGCGGCTGGTGATCCT     HRAAGDP        1     0
CATCGTGCGGCTGTTGATCCT     HRAAVDP        1     0
CATCGTGCGGCTTCTCTTCAT     HRAASLH        1     0
CATCGTGCGGCTTCTCTTGGT     HRAASLG        1     0
CATCGTGCGGCTTGTAATTAT     HRAACNY        1     0
CATCGTGCGGCTTTACCTGTG     HRAALPV        1     0
CATCGTGCGGCTTTTATTACT     HRAAFIT        1     0
CATCGTGCGGCTTTTCATCAG     HRAAFHQ        1     0
CATCGTGCGGGGCAGGGGACG     HRAGQGT        1     0
CATCGTGCGGGGCATGCGTTG     HRAGHAL        1     0
CATCGTGCGGGGCATTTGAAT     HRAGHLN        1     0
CATCGTGCGGGGCCGAGTCAT     HRAGPSH        1     0
CATCGTGCGGGGCCTCTTCCG     HRAGPLP        1     0
CATCGTGCGGGGCCTTCGACG     HRAGPST        1     0
CATCGTGCGGGGCTGTGTGTT     HRAGLCV        1     0
CATCGTGCGGGGGATCCGGCG     HRAGDPA        1     0
CATCGTGCGGGTACGCCGTAT     HRAGTPY        1     0
CATCGTGCGGGTATGGTTACG     HRAGMVT        1     0
CATCGTGCGGGTCATCTGCCG     HRAGHLP        1     0
CATCGTGCGGGTCCTGAGATT     HRAGPEI        1     0
CATCGTGCGGGTGCGGCGCCT     HRAGAAP        1     0
CATCGTGCGGGTTCTGCGCAG     HRAGSAQ        1     0
CATCGTGCGGGTTGGAGTGTT     HRAGWSV        1     0
CATCGTGCGGTGACGCATATG     HRAVTHM        1     0
CATCGTGCGGTGATTGCGCCG     HRAVIAP        1     0
CATCGTGCGGTGCAGAGTCTG     HRAVQSL        1     0
CATCGTGCGGTGGCTCCGCCT     HRAVAPP        1     0
CATCGTGCGGTGGGGCATACG     HRAVGHT        1     0
CATCGTGCGGTGGTTTCTCAG     HRAVVSQ        1     0
CATCGTGCGGTGTCTCAGTAT     HRAVSQY        1     0
CATCGTGCGGTTAATCAGCAG     HRAVNQQ        1     0
CATCGTGCGGTTACTACTTCT     HRAVTTS        1     0
CATCGTGCGGTTACTCATCCT     HRAVTHP        1     0
CATCGTGCGGTTATGTCGTGG     HRAVMSW        1     0
CATCGTGCGGTTCATCCGCTT     HRAVHPL        1     0
CATCGTGCGGTTCCGTTGCAT     HRAVPLH        1     0
CATCGTGCGGTTCCTAGTTCT     HRAVPSS        1     0
CATCGTGCGGTTCCTATTCGT     HRAVPIR        1     0
CATCGTGCGGTTCCTGTGTAT     HRAVPVY        1     0
CATCGTGCGGTTCTTTTTCGT     HRAVLFR        1     0
CATCGTGCGGTTGTGGCTTAT     HRAVVAY        1     0
CATCGTGCGTATAATGGTTCG     HRAYNGS        1     0
CATCGTGCGTATACTATTTCT     HRAYTIS        1     0
CATCGTGCGTATATTCCGCAT     HRAYIPH        1     0
CATCGTGCGTATCATCCGCCT     HRAYHPP        1     0
CATCGTGCGTATCATCCTGAG     HRAYHPE        1     0
CATCGTGCGTATCCTACGACT     HRAYPTT        1     0
CATCGTGCGTATCCTCCTCCG     HRAYPPP        1     0
CATCGTGCGTATCTGTTGTAG     HRAYLLQ        1     0
CATCGTGCGTATGCGGCGAGT     HRAYAAS        1     0
CATCGTGCGTATGCTCCGGGG     HRAYAPG        1     0
CATCGTGCGTATGTGAAGTTG     HRAYVKL        1     0
CATCGTGCGTATGTTTCTCCT     HRAYVSP        1     0
CATCGTGCGTATTCGTGGCAT     HRAYSWH        1     0
CATCGTGCGTATTCTCTTCTG     HRAYSLL        1     0
CATCGTGCGTCGACGGTTCCT     HRASTVP        1     0
CATCGTGCGTCGACTAATACG     HRASTNT        1     0
CATCGTGCGTCGCCGTCTCTG     HRASPSL        1     0
CATCGTGCGTCGCTTCCTTAT     HRASLPY        1     0
CATCGTGCGTCGGGTATGTTG     HRASGML        1     0
CATCGTGCGTCGGTTATTATT     HRASVII        1     0
CATCGTGCGTCTCAGGCGTAT     HRASQAY        1     0
CATCGTGCGTCTCCGTTGTGT     HRASPLC        1     0
CATCGTGCGTCTCCTAATCCG     HRASPNP        1     0
CATCGTGCGTCTGGTTTTGCT     HRASGFA        1     0
CATCGTGCGTCTGTTCCTTGT     HRASVPC        1     0
CATCGTGCGTCTTATTATTAT     HRASYYY        1     0
CATCGTGCGTCTTGGTGGTCG     HRASWWS        1     0
CATCGTGCGTGGATGACTACT     HRAWMTT        1     0
CATCGTGCGTGGATGGATACG     HRAWMDT        1     0
CATCGTGCGTGGCAGGGGACG     HRAWQGT        1     0
CATCGTGCGTGGGCGCCGTCT     HRAWAPS        1     0
CATCGTGCGTGTATGCTGTGG     HRACMLW        1     0
CATCGTGCGTGTCTTCCGTGG     HRACLPW        1     0
CATCGTGCGTGTGATGATTTT     HRACDDF        1     0
CATCGTGCGTTGTCGAATCAT     HRALSNH        1     0
CATCGTGCGTTTACTCCGATG     HRAFTPM        1     0
CATCGTGCGTTTATGTCGCCT     HRAFMSP        1     0
CATCGTGCGTTTCAGGTGTCG     HRAFQVS        1     0
CATCGTGCGTTTCATCTGGAT     HRAFHLD        1     0
CATCGTGCGTTTGAGACTATG     HRAFETM        1     0
CATCGTGCGTTTGCTCCTCAG     HRAFAPQ        1     0
CATCGTGCGTTTTATACTCAG     HRAFYTQ        1     0
CATCGTGCGTTTTTTATGCCG     HRAFFMP        1     0
CATCGTGCTAATAATACTGGT     HRANNTG        1     0
CATCGTGCTAATCAGACGTGG     HRANQTW        1     0
CATCGTGCTAATCCGAATCCT     HRANPNP        1     0
CATCGTGCTAATCCTATTCAT     HRANPIH        1     0
CATCGTGCTAATCTGACTGTG     HRANLTV        1     0
CATCGTGCTAATGATCTGCTT     HRANDLL        1     0
CATCGTGCTAATTATTGTTTT     HRANYCF        1     0
CATCGTGCTAATTCGAATTCG     HRANSNS        1     0
CATCGTGCTAATTTGATGTCT     HRANLMS        1     0
CATCGTGCTAATTTTATGTTG     HRANFML        1     0
CATCGTGCTACGAATTTTTGT     HRATNFC        1     0
CATCGTGCTACGCTGCCTGAT     HRATLPD        1     0
CATCGTGCTACGCTTCAGCTG     HRATLQL        1     0
CATCGTGCTACGGAGCGGGCT     HRATERA        1     0
CATCGTGCTACGGGGTGTGAG     HRATGCE        1     0
CATCGTGCTACGTGGAAGGTT     HRATWKV        1     0
CATCGTGCTACGTGGCAGTTG     HRATWQL        1     0
CATCGTGCTACGTTGCCTTTT     HRATLPF        1     0
CATCGTGCTACTACTCCGGAT     HRATTPD        1     0
CATCGTGCTACTATTGGTGCG     HRATIGA        1     0
CATCGTGCTACTCAGAATTCT     HRATQNS        1     0
CATCGTGCTACTCAGCCTATG     HRATQPM        1     0
CATCGTGCTACTCCGCCTACG     HRATPPT        1     0
CATCGTGCTACTCCTCCGCTG     HRATPPL        1     0
CATCGTGCTACTCTGGCTCAT     HRATLAH        1     0
CATCGTGCTACTGAGGAGTCT     HRATEES        1     0
CATCGTGCTACTGATGTTAAT     HRATDVN        1     0
CATCGTGCTACTGCTCTTCCT     HRATALP        1     0
CATCGTGCTACTGTGCAGTTT     HRATVQF        1     0
CATCGTGCTACTTTGACGCTT     HRATLTL        1     0
CATCGTGCTAGTACTGGGCCT     HRASTGP        1     0
CATCGTGCTAGTATGATTTCG     HRASMIS        1     0
CATCGTGCTAGTATGGTGCCT     HRASMVP        1     0
CATCGTGCTAGTCATTCTACG     HRASHST        1     0
CATCGTGCTAGTTGTGTGTCG     HRASCVS        1     0
CATCGTGCTATGCCTATTCAT     HRAMPIH        1     0
CATCGTGCTATGCTTGATAAT     HRAMLDN        1     0
CATCGTGCTATGGCGCCTCCT     HRAMAPP        1     0
CATCGTGCTATGGTGACGTTG     HRAMVTL        1     0
CATCGTGCTATGTTGACGTAG     HRAMLTQ        1     0
CATCGTGCTATGTTGCATCTT     HRAMLHL        1     0
CATCGTGCTATTAAGCCTCCG     HRAIKPP        1     0
CATCGTGCTATTAATCCGTCG     HRAINPS        1     0
CATCGTGCTATTACGGTTGTT     HRAITVV        1     0
CATCGTGCTATTACTAGGCCG     HRAITRP        1     0
CATCGTGCTATTAGTACTGTT     HRAISTV        1     0
CATCGTGCTATTAGTCCTTAT     HRAISPY        1     0
CATCGTGCTATTATGTCGATG     HRAIMSM        1     0
CATCGTGCTATTCAGCCTTCG     HRAIQPS        1     0
CATCGTGCTATTCAGTATCCT     HRAIQYP        1     0
CATCGTGCTATTCATGATACG     HRAIHDT        1     0
CATCGTGCTATTCCGGAGCCG     HRAIPEP        1     0
CATCGTGCTATTGAGCAGTAG     HRAIEQQ        1     0
CATCGTGCTATTGATCCGCCG     HRAIDPP        1     0
CATCGTGCTATTGCGGCTCCT     HRAIAAP        1     0
CATCGTGCTATTTCTCTTCCG     HRAISLP        1     0
CATCGTGCTCAGAATACGCTG     HRAQNTL        1     0
CATCGTGCTCAGAATCATTGT     HRAQNHC        1     0
CATCGTGCTCAGACTTCTCTG     HRAQTSL        1     0
CATCGTGCTCAGATTCATTGT     HRAQIHC        1     0
CATCGTGCTCAGCATCCTCAT     HRAQHPH        1     0
CATCGTGCTCAGCCTCATTCG     HRAQPHS        1     0
CATCGTGCTCAGCCTGTGATG     HRAQPVM        1     0
CATCGTGCTCAGCCTTTGCAT     HRAQPLH        1     0
CATCGTGCTCAGCTGGCTTTG     HRAQLAL        1     0
CATCGTGCTCAGCTTTCTTCT     HRAQLSS        1     0
CATCGTGCTCAGGATAATTCT     HRAQDNS        1     0
CATCGTGCTCAGGTGTCTTTT     HRAQVSF        1     0
CATCGTGCTCAGTTTCTGACT     HRAQFLT        1     0
CATCGTGCTCATAGTCCTGCG     HRAHSPA        1     0
CATCGTGCTCATATTATTAGT     HRAHIIS        1     0
CATCGTGCTCATCATAATATT     HRAHHNI        1     0
CATCGTGCTCATCCGCTTCTT     HRAHPLL        1     0
CATCGTGCTCATCCGTTTTCG     HRAHPFS        1     0
CATCGTGCTCATCCTAATGTG     HRAHPNV        1     0
CATCGTGCTCATCCTCAGGGG     HRAHPQG        1     0
CATCGTGCTCATCTGACTAAT     HRAHLTN        1     0
CATCGTGCTCATCTGCAGTGT     HRAHLQC        1     0
CATCGTGCTCATCTGTGGATG     HRAHLWM        1     0
CATCGTGCTCATGATGTTCCT     HRAHDVP        1     0
CATCGTGCTCATGCGTATTTT     HRAHAYF        1     0
CATCGTGCTCATGCTGCTACT     HRAHAAT        1     0
CATCGTGCTCATGTGCCGCCT     HRAHVPP        1     0
CATCGTGCTCATGTGCTGCCG     HRAHVLP        1     0
CATCGTGCTCATTCGCCGCAT     HRAHSPH        1     0
CATCGTGCTCCGATTACTTAT     HRAPITY        1     0
CATCGTGCTCCGGAGAAGACG     HRAPEKT        1     0
CATCGTGCTCCGGAGCATACT     HRAPEHT        1     0
CATCGTGCTCCGGAGGCTGGT     HRAPEAG        1     0
CATCGTGCTCCGGCGACTCAG     HRAPATQ        1     0
CATCGTGCTCCGGCTCATCTT     HRAPAHL        1     0
CATCGTGCTCCGGTTCCGGGG     HRAPVPG        1     0
CATCGTGCTCCGGTTCCGTCG     HRAPVPS        1     0
CATCGTGCTCCGTATCCTCGT     HRAPYPR        1     0
CATCGTGCTCCGTATTCTAAT     HRAPYSN        1     0
CATCGTGCTCCGTCGCTTCAT     HRAPSLH        1     0
CATCGTGCTCCGTCTACGCTT     HRAPSTL        1     0
CATCGTGCTCCGTCTCCGCTT     HRAPSPL        1     0
CATCGTGCTCCGTCTCCGTGG     HRAPSPW        1     0
CATCGTGCTCCGTGTTCTAAT     HRAPCSN        1     0
CATCGTGCTCCGTTGCTGGAT     HRAPLLD        1     0
CATCGTGCTCCGTTGGCGTAT     HRAPLAY        1     0
CATCGTGCTCCGTTTACGCTT     HRAPFTL        1     0
CATCGTGCTCCTAATAGTTCT     HRAPNSS        1     0
CATCGTGCTCCTACTATGGCT     HRAPTMA        1     0
CATCGTGCTCCTATTCTTTTT     HRAPILF        1     0
CATCGTGCTCCTCAGCATGGT     HRAPQHG        1     0
CATCGTGCTCCTCAGCCTACG     HRAPQPT        1     0
CATCGTGCTCCTCATCATTTT     HRAPHHF        1     0
CATCGTGCTCCTCCTAGTCCG     HRAPPSP        1     0
CATCGTGCTCCTCCTATGGGT     HRAPPMG        1     0
CATCGTGCTCCTCCTCAGCGT     HRAPPQR        1     0
CATCGTGCTCCTCCTCCTCCT     HRAPPPP        1     0
CATCGTGCTCCTCTTAATATG     HRAPLNM        1     0
CATCGTGCTCCTCTTCCGTTT     HRAPLPF        1     0
CATCGTGCTCCTCTTTTGCGT     HRAPLLR        1     0
CATCGTGCTCCTGATACGGTT     HRAPDTV        1     0
CATCGTGCTCCTGCGAATCAG     HRAPANQ        1     0
CATCGTGCTCCTGCTACTCGT     HRAPATR        1     0
CATCGTGCTCCTGCTCCTCGT     HRAPAPR        1     0
CATCGTGCTCCTGCTTTGGCT     HRAPALA        1     0
CATCGTGCTCCTGGTCCGTTT     HRAPGPF        1     0
CATCGTGCTCCTGGTTATCAT     HRAPGYH        1     0
CATCGTGCTCCTGTAGTTCTG     HRAPVVL        1     0
CATCGTGCTCCTGTGACGTCT     HRAPVTS        1     0
CATCGTGCTCCTGTTATGACT     HRAPVMT        1     0
CATCGTGCTCCTGTTGTGTCG     HRAPVVS        1     0
CATCGTGCTCCTTCGCTTCAT     HRAPSLH        1     0
CATCGTGCTCCTTCTACGCTG     HRAPSTL        1     0
CATCGTGCTCCTTCTACTACT     HRAPSTT        1     0
CATCGTGCTCCTTCTATTCCT     HRAPSIP        1     0
CATCGTGCTCCTTGGATGTAT     HRAPWMY        1     0
CATCGTGCTCCTTGGGCTGTG     HRAPWAV        1     0
CATCGTGCTCCTTTGCTGCAT     HRAPLLH        1     0
CATCGTGCTCCTTTGTATCCG     HRAPLYP        1     0
CATCGTGCTCCTTTGTTTGTT     HRAPLFV        1     0
CATCGTGCTCTGAATTCGCCT     HRALNSP        1     0
CATCGTGCTCTGACGGATCTG     HRALTDL        1     0
CATCGTGCTCTGAGTACTACG     HRALSTT        1     0
CATCGTGCTCTGATGCCGCAG     HRALMPQ        1     0
CATCGTGCTCTGCAGCAGCCG     HRALQQP        1     0
CATCGTGCTCTGCCGCCTTGG     HRALPPW        1     0
CATCGTGCTCTGCCTACTACG     HRALPTT        1     0
CATCGTGCTCTGCCTACTTTG     HRALPTL        1     0
CATCGTGCTCTGCCTCCTAAT     HRALPPN        1     0
CATCGTGCTCTGCTTCCGCAT     HRALLPH        1     0
CATCGTGCTCTGTTGCTATGG     HRALLLW        1     0
CATCGTGCTCTTACTCCGCCT     HRALTPP        1     0
CATCGTGCTCTTCCGGATGCG     HRALPDA        1     0
CATCGTGCTCTTCTGCATACG     HRALLHT        1     0
CATCGTGCTCTTCTTCATCCG     HRALLHP        1     0
CATCGTGCTCTTGATGCTCCG     HRALDAP        1     0
CATCGTGCTCTTGCTCCGTAT     HRALAPY        1     0
CATCGTGCTCTTTCGGTGCAG     HRALSVQ        1     0
CATCGTGCTCTTTCTCCGTCT     HRALSPS        1     0
CATCGTGCTCTTTCTCCTCTT     HRALSPL        1     0
CATCGTGCTGAGACGCCGCAT     HRAETPH        1     0
CATCGTGCTGAGCAGCTTCCG     HRAEQLP        1     0
CATCGTGCTGAGCATACTTAT     HRAEHTY        1     0
CATCGTGCTGAGCATCGTCTG     HRAEHRL        1     0
CATCGTGCTGAGCCGCCTCTT     HRAEPPL        1     0
CATCGTGCTGAGCTTTCGCGG     HRAELSR        1     0
CATCGTGCTGAGCTTTTTCAT     HRAELFH        1     0
CATCGTGCTGAGGAGCGTCCG     HRAEERP        1     0
CATCGTGCTGAGGCGGTTCAG     HRAEAVQ        1     0
CATCGTGCTGAGGCGTATAAT     HRAEAYN        1     0
CATCGTGCTGAGGCTTATCGT     HRAEAYR        1     0
CATCGTGCTGAGGGTCAGAGG     HRAEGQR        1     0
CATCGTGCTGAGGTTCCTGGT     HRAEVPG        1     0
CATCGTGCTGAGTCTCCGAAG     HRAESPK        1     0
CATCGTGCTGAGTTGCCTACG     HRAELPT        1     0
CATCGTGCTGATAATGCGCAT     HRADNAH        1     0
CATCGTGCTGATACGCTGGCT     HRADTLA        1     0
CATCGTGCTGATACTTAGATT     HRADTQI        1     0
CATCGTGCTGATACTTCTAAT     HRADTSN        1     0
CATCGTGCTGATATGCCGATG     HRADMPM        1     0
CATCGTGCTGATCATCCGCCG     HRADHPP        1     0
CATCGTGCTGATCCTTCTGAT     HRADPSD        1     0
CATCGTGCTGATCGGGATGCT     HRADRDA        1     0
CATCGTGCTGATCGTGCTTCG     HRADRAS        1     0
CATCGTGCTGATCTGATTCCT     HRADLIP        1     0
CATCGTGCTGATCTGCATGTG     HRADLHV        1     0
CATCGTGCTGATCTTAGGTCT     HRADLRS        1     0
CATCGTGCTGATGGTCTTACG     HRADGLT        1     0
CATCGTGCTGATGTGCCGACG     HRADVPT        1     0
CATCGTGCTGATGTTAATATT     HRADVNI        1     0
CATCGTGCTGATTATTCGTCG     HRADYSS        1     0
CATCGTGCTGATTGGACTCAG     HRADWTQ        1     0
CATCGTGCTGATTGGTCGGTG     HRADWSV        1     0
CATCGTGCTGATTTGGGGTAT     HRADLGY        1     0
CATCGTGCTGATTTGGGTACT     HRADLGT        1     0
CATCGTGCTGATTTTCCTCTT     HRADFPL        1     0
CATCGTGCTGCGACGGCTTCT     HRAATAS        1     0
CATCGTGCTGCGACTCCGATG     HRAATPM        1     0
CATCGTGCTGCGAGTTATTCT     HRAASYS        1     0
CATCGTGCTGCGCCTCCTCCG     HRAAPPP        1     0
CATCGTGCTGCGCTTACGCTT     HRAALTL        1     0
CATCGTGCTGCGGCGTATGAT     HRAAAYD        1     0
CATCGTGCTGCGTATATGGTG     HRAAYMV        1     0
CATCGTGCTGCTACTACTTCT     HRAATTS        1     0
CATCGTGCTGCTACTTTTAAT     HRAATFN        1     0
CATCGTGCTGCTATTTGGCTG     HRAAIWL        1     0
CATCGTGCTGCTCAGACTCAT     HRAAQTH        1     0
CATCGTGCTGCTCATGCGTGG     HRAAHAW        1     0
CATCGTGCTGCTCATGCTCCG     HRAAHAP        1     0
CATCGTGCTGCTCCGGCTCAG     HRAAPAQ        1     0
CATCGTGCTGCTCCGTCGACT     HRAAPST        1     0
CATCGTGCTGCTCCTATTCCT     HRAAPIP        1     0
CATCGTGCTGCTCCTCAGATG     HRAAPQM        1     0
CATCGTGCTGCTCCTCCTACT     HRAAPPT        1     0
CATCGTGCTGCTCCTCCTCCT     HRAAPPP        1     0
CATCGTGCTGCTCCTGCTTCG     HRAAPAS        1     0
CATCGTGCTGCTCTTTGGCCG     HRAALWP        1     0
CATCGTGCTGCTGAGCCTATT     HRAAEPI        1     0
CATCGTGCTGCTGAGGATCTT     HRAAEDL        1     0
CATCGTGCTGCTGAGGCTACT     HRAAEAT        1     0
CATCGTGCTGCTGATATGATG     HRAADMM        1     0
CATCGTGCTGCTGGGGAGCTT     HRAAGEL        1     0
CATCGTGCTGCTGTGAATTCT     HRAAVNS        1     0
CATCGTGCTGCTTAGAGTTTT     HRAAQSF        1     0
CATCGTGCTGCTTCGGTGCAG     HRAASVQ        1     0
CATCGTGCTGCTTGGATTCCT     HRAAWIP        1     0
CATCGTGCTGCTTGTATGCTG     HRAACML        1     0
CATCGTGCTGGGCCGGCGTTT     HRAGPAF        1     0
CATCGTGCTGGGCCTGCGTTG     HRAGPAL        1     0
CATCGTGCTGGGGGTGATATT     HRAGGDI        1     0
CATCGTGCTGGGTAGGTTTAT     HRAGQVY        1     0
CATCGTGCTGGTAATATTATG     HRAGNIM        1     0
CATCGTGCTGGTACTCAGTTG     HRAGTQL        1     0
CATCGTGCTGGTCTTCATCCT     HRAGLHP        1     0
CATCGTGCTGGTCTTGCGGAT     HRAGLAD        1     0
CATCGTGCTGGTGAGCCTGGG     HRAGEPG        1     0
CATCGTGCTGGTGATATGCAG     HRAGDMQ        1     0
CATCGTGCTGGTGGTCCGCAT     HRAGGPH        1     0
CATCGTGCTGGTGTTACTCCT     HRAGVTP        1     0
CATCGTGCTGGTTTGCTTGAT     HRAGLLD        1     0
CATCGTGCTGTGACTACTTAT     HRAVTTY        1     0
CATCGTGCTGTGCCGTATCGT     HRAVPYR        1     0
CATCGTGCTGTGCCTATGAAG     HRAVPMK        1     0
CATCGTGCTGTGGCGCCGACG     HRAVAPT        1     0
CATCGTGCTGTGGCGCCGACT     HRAVAPT        1     0
CATCGTGCTGTGTGGAATCTG     HRAVWNL        1     0
CATCGTGCTGTGTGGGGTCAG     HRAVWGQ        1     0
CATCGTGCTGTTAATACGTTG     HRAVNTL        1     0
CATCGTGCTGTTAATCATCAG     HRAVNHQ        1     0
CATCGTGCTGTTAATGATTCT     HRAVNDS        1     0
CATCGTGCTGTTACTCAGTAT     HRAVTQY        1     0
CATCGTGCTGTTCCTTAGATT     HRAVPQI        1     0
CATCGTGCTGTTCCTTCTGTG     HRAVPSV        1     0
CATCGTGCTGTTCTTCATACT     HRAVLHT        1     0
CATCGTGCTGTTGATACTCGT     HRAVDTR        1     0
CATCGTGCTGTTGCGTATCAT     HRAVAYH        1     0
CATCGTGCTGTTGCTCCGCCT     HRAVAPP        1     0
CATCGTGCTGTTGGGCTTCCT     HRAVGLP        1     0
CATCGTGCTGTTGTTGCGTCT     HRAVVAS        1     0
CATCGTGCTTATATTGCTTCG     HRAYIAS        1     0
CATCGTGCTTATCAGGCTTTT     HRAYQAF        1     0
CATCGTGCTTATCCGGCGTGG     HRAYPAW        1     0
CATCGTGCTTATCCGGCTACT     HRAYPAT        1     0
CATCGTGCTTATCCTGAGGTT     HRAYPEV        1     0
CATCGTGCTTATCTTACTCAT     HRAYLTH        1     0
CATCGTGCTTATCTTCTTGAT     HRAYLLD        1     0
CATCGTGCTTATTCGCTTCCT     HRAYSLP        1     0
CATCGTGCTTCGATTAGTCAT     HRASISH        1     0
CATCGTGCTTCGGGTGATCAG     HRASGDQ        1     0
CATCGTGCTTCGGGTGATCCT     HRASGDP        1     0
CATCGTGCTTCGGTGCCTCTG     HRASVPL        1     0
CATCGTGCTTCGTATCCGGTG     HRASYPV        1     0
CATCGTGCTTCGTTTCAGCCG     HRASFQP        1     0
CATCGTGCTTCTCAGCAGACT     HRASQQT        1     0
CATCGTGCTTCTCATTGTGCT     HRASHCA        1     0
CATCGTGCTTCTCCGCAGTTG     HRASPQL        1     0
CATCGTGCTTCTCCGCCTCCT     HRASPPP        1     0
CATCGTGCTTCTCCGGATCTG     HRASPDL        1     0
CATCGTGCTTCTCCTCCGGCT     HRASPPA        1     0
CATCGTGCTTCTGCGCTTGCG     HRASALA        1     0
CATCGTGCTTGGCATCCGTAT     HRAWHPY        1     0
CATCGTGCTTGGCCTCTGGTT     HRAWPLV        1     0
CATCGTGCTTGGGCTACGTCG     HRAWATS        1     0
CATCGTGCTTGGTATCCTCCT     HRAWYPP        1     0
CATCGTGCTTGGTATTTGCCG     HRAWYLP        1     0
CATCGTGCTTGTCTTGGTTGG     HRACLGW        1     0
CATCGTGCTTGTGGTATTACG     HRACGIT        1     0
CATCGTGCTTGTTGTCCTGCT     HRACCPA        1     0
CATCGTGCTTTGCAGTATGAG     HRALQYE        1     0
CATCGTGCTTTGCATACTTAT     HRALHTY        1     0
CATCGTGCTTTGCATCAGCAT     HRALHQH        1     0
CATCGTGCTTTGCCGTTGTCG     HRALPLS        1     0
CATCGTGCTTTTCCTACTCGT     HRAFPTR        1     0
CATCGTGCTTTTGGTCTGGAT     HRAFGLD        1     0
CATCGTGCTTTTGTGCCGCCG     HRAFVPP        1     0
CATCGTGGATCTGCTACTATG     HRGSATM        1     0
CATCGTGGATTTCATACGCCT     HRGFHTP        1     0
CATCGTGGGACGACGCTGTAT     HRGTTLY        1     0
CATCGTGGGACGCATCCTTAT     HRGTHPY        1     0
CATCGTGGGACGCCGCATTGT     HRGTPHC        1     0
CATCGTGGGACGCCTCCTCTG     HRGTPPL        1     0
CATCGTGGGACGCTGAATGAT     HRGTLND        1     0
CATCGTGGGACGCTTCCTGGT     HRGTLPG        1     0
CATCGTGGGACGTCGCTTTCT     HRGTSLS        1     0
CATCGTGGGACGTGGCCGAGT     HRGTWPS        1     0
CATCGTGGGACGTGTCCTCCT     HRGTCPP        1     0
CATCGTGGGACTCCGTATGAT     HRGTPYD        1     0
CATCGTGGGACTCCTACTATT     HRGTPTI        1     0
CATCGTGGGACTCCTGAGCAG     HRGTPEQ        1     0
CATCGTGGGACTCTGCCGACT     HRGTLPT        1     0
CATCGTGGGACTGAGTCGACT     HRGTEST        1     0
CATCGTGGGAGTCTGTCTTAT     HRGSLSY        1     0
CATCGTGGGATGCATGGGCCT     HRGMHGP        1     0
CATCGTGGGATGGAGCCGTAT     HRGMEPY        1     0
CATCGTGGGATGGCGCCTTTT     HRGMAPF        1     0
CATCGTGGGATGGGGGAGGTG     HRGMGEV        1     0
CATCGTGGGATGGTGCTTTCG     HRGMVLS        1     0
CATCGTGGGATGTATTCGCCG     HRGMYSP        1     0
CATCGTGGGATGTCTCCGCCT     HRGMSPP        1     0
CATCGTGGGATGTCTGTGCAG     HRGMSVQ        1     0
CATCGTGGGATGTCTTCTCCT     HRGMSSP        1     0
CATCGTGGGATTGTGTATTAT     HRGIVYY        1     0
CATCGTGGGATTTTGCCGCCT     HRGILPP        1     0
CATCGTGGGCAGGCGTCTCCG     HRGQASP        1     0
CATCGTGGGCAGGTGATTAAT     HRGQVIN        1     0
CATCGTGGGCAGGTTCTTGTT     HRGQVLV        1     0
CATCGTGGGCAGTCGACGCCG     HRGQSTP        1     0
CATCGTGGGCAGTCGACGCTT     HRGQSTL        1     0
CATCGTGGGCAGTTGTGGCAG     HRGQLWQ        1     0
CATCGTGGGCATACGCCTCCT     HRGHTPP        1     0
CATCGTGGGCATATGATGTCT     HRGHMMS        1     0
CATCGTGGGCATATGCCTATG     HRGHMPM        1     0
CATCGTGGGCATATGTTTGAT     HRGHMFD        1     0
CATCGTGGGCATATTCCTATT     HRGHIPI        1     0
CATCGTGGGCATCATGTTATT     HRGHHVI        1     0
CATCGTGGGCATGATCAGTAT     HRGHDQY        1     0
CATCGTGGGCATGTGACTCTT     HRGHVTL        1     0
CATCGTGGGCATGTGATTACT     HRGHVIT        1     0
CATCGTGGGCATGTGCTGGAG     HRGHVLE        1     0
CATCGTGGGCATGTTGCTATT     HRGHVAI        1     0
CATCGTGGGCATTCGCAGTAT     HRGHSQY        1     0
CATCGTGGGCATTCTGATTCG     HRGHSDS        1     0
CATCGTGGGCCGACGAGTCCG     HRGPTSP        1     0
CATCGTGGGCCGACTCTTGAT     HRGPTLD        1     0
CATCGTGGGCCGCTGCCGTCG     HRGPLPS        1     0
CATCGTGGGCCGCTTACTAAT     HRGPLTN        1     0
CATCGTGGGCCGGCTCTGTTT     HRGPALF        1     0
CATCGTGGGCCGGCTGGGGGT     HRGPAGG        1     0
CATCGTGGGCCTACTGATGGG     HRGPTDG        1     0
CATCGTGGGCCTGATATTCGT     HRGPDIR        1     0
CATCGTGGGCCTGTGTCTACG     HRGPVST        1     0
CATCGTGGGCCTGTTATGACG     HRGPVMT        1     0
CATCGTGGGCCTTAGATGTTT     HRGPQMF        1     0
CATCGTGGGCCTTATGATGAG     HRGPYDE        1     0
CATCGTGGGCTGATGTATCCG     HRGLMYP        1     0
CATCGTGGGCTGCAGATGCCT     HRGLQMP        1     0
CATCGTGGGCTGCAGGGTCCG     HRGLQGP        1     0
CATCGTGGGCTGCAGTATACT     HRGLQYT        1     0
CATCGTGGGCTGCCGTCTTCG     HRGLPSS        1     0
CATCGTGGGCTGCCTGCTTCT     HRGLPAS        1     0
CATCGTGGGCTGTCTCCGATG     HRGLSPM        1     0
CATCGTGGGCTTAATTATACG     HRGLNYT        1     0
CATCGTGGGCTTCCTCTTCCT     HRGLPLP        1     0
CATCGTGGGCTTTGGGATCCT     HRGLWDP        1     0
CATCGTGGGGAGATGCCTGTG     HRGEMPV        1     0
CATCGTGGGGAGGGGATTCAT     HRGEGIH        1     0
CATCGTGGGGAGGTTCTTGTT     HRGEVLV        1     0
CATCGTGGGGAGGTTTGGCCT     HRGEVWP        1     0
CATCGTGGGGAGTATGGTCCT     HRGEYGP        1     0
CATCGTGGGGATATTCCTCAG     HRGDIPQ        1     0
CATCGTGGGGATGCTTGTACG     HRGDACT        1     0
CATCGTGGGGATGGTTATTAT     HRGDGYY        1     0
CATCGTGGGGCGACGCCTACG     HRGATPT        1     0
CATCGTGGGGCGATTGCGCCG     HRGAIAP        1     0
CATCGTGGGGCGCCGACGACT     HRGAPTT        1     0
CATCGTGGGGCGCCTCAGGGG     HRGAPQG        1     0
CATCGTGGGGCGTTGGAGTAT     HRGALEY        1     0
CATCGTGGGGCGTTGTATTGG     HRGALYW        1     0
CATCGTGGGGCTACGTTTCCT     HRGATFP        1     0
CATCGTGGGGCTCAGCCTTGG     HRGAQPW        1     0
CATCGTGGGGCTCAGGAGCTG     HRGAQEL        1     0
CATCGTGGGGCTCCGACGACG     HRGAPTT        1     0
CATCGTGGGGCTGCGGATAGT     HRGAADS        1     0
CATCGTGGGGCTGGTAGTGTG     HRGAGSV        1     0
CATCGTGGGGCTTTTTATTAG     HRGAFYQ        1     0
CATCGTGGGGGTAATCCTGTT     HRGGNPV        1     0
CATCGTGGGGTGCCTGGGACT     HRGVPGT        1     0
CATCGTGGGGTTCAGCTTGCT     HRGVQLA        1     0
CATCGTGGGGTTGAGGTTTGT     HRGVEVC        1     0
CATCGTGGGGTTTCTCTTCCG     HRGVSLP        1     0
CATCGTGGGTATACTCATACG     HRGYTHT        1     0
CATCGTGGGTATAGTCCTTTT     HRGYSPF        1     0
CATCGTGGGTATATTGAGGAG     HRGYIEE        1     0
CATCGTGGGTCGCTGATGCAG     HRGSLMQ        1     0
CATCGTGGGTCTCCTATGACG     HRGSPMT        1     0
CATCGTGGGTCTGATGGTAGT     HRGSDGS        1     0
CATCGTGGGTCTGCGCCTACG     HRGSAPT        1     0
CATCGTGGGTGGCATGGTCCG     HRGWHGP        1     0
CATCGTGGGTGTCTGCCGTCG     HRGCLPS        1     0
CATCGTGGGTTGAATCAGCCT     HRGLNQP        1     0
CATCGTGGGTTGCATACTACG     HRGLHTT        1     0
CATCGTGGGTTGCCTGCGATG     HRGLPAM        1     0
CATCGTGGTAATCATCTGACT     HRGNHLT        1     0
CATCGTGGTAATCATGATGTG     HRGNHDV        1     0
CATCGTGGTACGCATTCTACT     HRGTHST        1     0
CATCGTGGTACTAATCCTCCT     HRGTNPP        1     0
CATCGTGGTACTAATGCTGAG     HRGTNAE        1     0
CATCGTGGTACTGTTAATGCG     HRGTVNA        1     0
CATCGTGGTACTGTTTGGCCG     HRGTVWP        1     0
CATCGTGGTACTTGGCTGCCT     HRGTWLP        1     0
CATCGTGGTAGTGTGCATGAT     HRGSVHD        1     0
CATCGTGGTATGCCGCCTAGG     HRGMPPR        1     0
CATCGTGGTATGCCTGGTCCG     HRGMPGP        1     0
CATCGTGGTATGCTTCAGTAT     HRGMLQY        1     0
CATCGTGGTATGGCGCTTGCT     HRGMALA        1     0
CATCGTGGTATTGAGTCGAAG     HRGIESK        1     0
CATCGTGGTCAGCCGACGCAG     HRGQPTQ        1     0
CATCGTGGTCAGCCTATTTTG     HRGQPIL        1     0
CATCGTGGTCAGGATTTTGTT     HRGQDFV        1     0
CATCGTGGTCAGGCTATGGGG     HRGQAMG        1     0
CATCGTGGTCATAGTTGGCAG     HRGHSWQ        1     0
CATCGTGGTCATCAGCCGCAT     HRGHQPH        1     0
CATCGTGGTCATCTGAATAGT     HRGHLNS        1     0
CATCGTGGTCATGAGCGTTAT     HRGHERY        1     0
CATCGTGGTCATGTGACGTGG     HRGHVTW        1     0
CATCGTGGTCCGAATAATTCT     HRGPNNS        1     0
CATCGTGGTCCGACGCTGACT     HRGPTLT        1     0
CATCGTGGTCCGCATCATTTT     HRGPHHF        1     0
CATCGTGGTCCGCCTACTATT     HRGPPTI        1     0
CATCGTGGTCCGCTGCAGCCG     HRGPLQP        1     0
CATCGTGGTCCGCTGGCTTCT     HRGPLAS        1     0
CATCGTGGTCCGCTTCCGGAT     HRGPLPD        1     0
CATCGTGGTCCGGATCGTCTG     HRGPDRL        1     0
CATCGTGGTCCTATGCTTGAG     HRGPMLE        1     0
CATCGTGGTCCTATTAATTAT     HRGPINY        1     0
CATCGTGGTCCTCATGCTCAG     HRGPHAQ        1     0
CATCGTGGTCCTCATGCTCAT     HRGPHAH        1     0
CATCGTGGTCCTCTTGCTCAG     HRGPLAQ        1     0
CATCGTGGTCCTGAGAATGGG     HRGPENG        1     0
CATCGTGGTCCTGCGATGCTT     HRGPAML        1     0
CATCGTGGTCCTGCGATGTGG     HRGPAMW        1     0
CATCGTGGTCCTGTGTTGCTT     HRGPVLL        1     0
CATCGTGGTCCTTGTCAGTGT     HRGPCQC        1     0
CATCGTGGTCTGATTTCGGTT     HRGLISV        1     0
CATCGTGGTCTGGTTCTGCCG     HRGLVLP        1     0
CATCGTGGTCTTACGCCTCCT     HRGLTPP        1     0
CATCGTGGTCTTCCTTCTAGT     HRGLPSS        1     0
CATCGTGGTCTTCTGACTATG     HRGLLTM        1     0
CATCGTGGTCTTGATAGTCAT     HRGLDSH        1     0
CATCGTGGTCTTGGGCCTGAT     HRGLGPD        1     0
CATCGTGGTGAGCATATGTGG     HRGEHMW        1     0
CATCGTGGTGAGCTTGCTATG     HRGELAM        1     0
CATCGTGGTGAGGCGCCTAAG     HRGEAPK        1     0
CATCGTGGTGAGTATTTTGGG     HRGEYFG        1     0
CATCGTGGTGAGTCTCCTCTT     HRGESPL        1     0
CATCGTGGTGATAATGCTTCG     HRGDNAS        1     0
CATCGTGGTGATCAGACTGTT     HRGDQTV        1     0
CATCGTGGTGATGTGACTCCG     HRGDVTP        1     0
CATCGTGGTGCGACGACGCTT     HRGATTL        1     0
CATCGTGGTGCGCCGCCGTTG     HRGAPPL        1     0
CATCGTGGTGCGTCGCTTGCG     HRGASLA        1     0
CATCGTGGTGCGTGGCCTACG     HRGAWPT        1     0
CATCGTGGTGCTATTGATTCG     HRGAIDS        1     0
CATCGTGGTGCTCCTCCGTGG     HRGAPPW        1     0
CATCGTGGTGCTCCTCTTGCT     HRGAPLA        1     0
CATCGTGGTGCTGCTACGTAT     HRGAATY        1     0
CATCGTGGTGGGCCGAGTCCT     HRGGPSP        1     0
CATCGTGGTGGTATGACTCCT     HRGGMTP        1     0
CATCGTGGTGGTGTGTTGTCG     HRGGVLS        1     0
CATCGTGGTGTGATTCATGAT     HRGVIHD        1     0
CATCGTGGTGTGCTGCAGCTG     HRGVLQL        1     0
CATCGTGGTGTTCAGATTCAT     HRGVQIH        1     0
CATCGTGGTGTTCCGCCGAAT     HRGVPPN        1     0
CATCGTGGTGTTCGGTATGAG     HRGVRYE        1     0
CATCGTGGTGTTGCGTGGCTT     HRGVAWL        1     0
CATCGTGGTGTTGCTGATCTT     HRGVADL        1     0
CATCGTGGTTATAATCCGCAG     HRGYNPQ        1     0
CATCGTGGTTATACGACTCTG     HRGYTTL        1     0
CATCGTGGTTATCAGTATACG     HRGYQYT        1     0
CATCGTGGTTATGTGCATCTG     HRGYVHL        1     0
CATCGTGGTTATTTTTGTACT     HRGYFCT        1     0
CATCGTGGTTCTGCGTATAGT     HRGSAYS        1     0
CATCGTGGTTGGGATTCGCAT     HRGWDSH        1     0
CATCGTGGTTGTCTGATGCCT     HRGCLMP        1     0
CATCGTGGTTTGACGGTTCTT     HRGLTVL        1     0
CATCGTGGTTTGCAGTCTGTG     HRGLQSV        1     0
CATCGTGGTTTGGAGCGTCAT     HRGLERH        1     0
CATCGTGGTTTGGGTGAGACT     HRGLGET        1     0
CATCGTGGTTTGGGTTATTCT     HRGLGYS        1     0
CATCGTGTGAATAGTGGGATT     HRVNSGI        1     0
CATCGTGTGAATCCTGGTTTG     HRVNPGL        1     0
CATCGTGTGAATTTTACGGGT     HRVNFTG        1     0
CATCGTGTGACGCATTATGAG     HRVTHYE        1     0
CATCGTGTGACGCTGCAGTAT     HRVTLQY        1     0
CATCGTGTGACGGAGACTCAG     HRVTETQ        1     0
CATCGTGTGACGGATACGTAT     HRVTDTY        1     0
CATCGTGTGACGGCTACTCAG     HRVTATQ        1     0
CATCGTGTGACGGCTCCTCGT     HRVTAPR        1     0
CATCGTGTGACGTATTCTCCT     HRVTYSP        1     0
CATCGTGTGACGTCGCTTCAT     HRVTSLH        1     0
CATCGTGTGACGTTTCTGCCG     HRVTFLP        1     0
CATCGTGTGACTATTACTTAT     HRVTITY        1     0
CATCGTGTGACTCAGATTACT     HRVTQIT        1     0
CATCGTGTGACTGCTACTACG     HRVTATT        1     0
CATCGTGTGACTGGGGCTCAT     HRVTGAH        1     0
CATCGTGTGACTGTTCAGTAT     HRVTVQY        1     0
CATCGTGTGACTTGGTATCAG     HRVTWYQ        1     0
CATCGTGTGAGTTCGTCTCTT     HRVSSSL        1     0
CATCGTGTGATGACTAGTGTG     HRVMTSV        1     0
CATCGTGTGATGCCTCCGCCG     HRVMPPP        1     0
CATCGTGTGATGCCTTCTATG     HRVMPSM        1     0
CATCGTGTGATGGATCTTTGG     HRVMDLW        1     0
CATCGTGTGATTCCTACTAAT     HRVIPTN        1     0
CATCGTGTGATTCCTCCTCAG     HRVIPPQ        1     0
CATCGTGTGATTCCTGTGTTT     HRVIPVF        1     0
CATCGTGTGATTCTTCCTCTT     HRVILPL        1     0
CATCGTGTGATTGCGCCGTTT     HRVIAPF        1     0
CATCGTGTGATTGTTCCGGTG     HRVIVPV        1     0
CATCGTGTGCAGAATTGTCCT     HRVQNCP        1     0
CATCGTGTGCAGACGGAGTAT     HRVQTEY        1     0
CATCGTGTGCAGACGGTTATG     HRVQTVM        1     0
CATCGTGTGCAGCCGTGTCAG     HRVQPCQ        1     0
CATCGTGTGCAGCCTACTGTG     HRVQPTV        1     0
CATCGTGTGCAGCCTAGTGCG     HRVQPSA        1     0
CATCGTGTGCAGCCTCCTATG     HRVQPPM        1     0
CATCGTGTGCAGCTGAATCTT     HRVQLNL        1     0
CATCGTGTGCAGCTGGATAAT     HRVQLDN        1     0
CATCGTGTGCAGCTTAGTACG     HRVQLST        1     0
CATCGTGTGCAGGAGCTTACT     HRVQELT        1     0
CATCGTGTGCAGGCGGAGCCG     HRVQAEP        1     0
CATCGTGTGCAGGCTAATCAG     HRVQANQ        1     0
CATCGTGTGCAGTATGCTCTG     HRVQYAL        1     0
CATCGTGTGCAGTATTCTCCT     HRVQYSP        1     0
CATCGTGTGCAGTCGTATATG     HRVQSYM        1     0
CATCGTGTGCAGTCTGAGAAT     HRVQSEN        1     0
CATCGTGTGCAGTTTCATCCT     HRVQFHP        1     0
CATCGTGTGCATAATACTGAT     HRVHNTD        1     0
CATCGTGTGCATATTATGGCG     HRVHIMA        1     0
CATCGTGTGCATCCGACGCAG     HRVHPTQ        1     0
CATCGTGTGCATCCTAATTTG     HRVHPNL        1     0
CATCGTGTGCATCCTACGCCG     HRVHPTP        1     0
CATCGTGTGCATCCTTGGCCT     HRVHPWP        1     0
CATCGTGTGCATGCGGAGCCT     HRVHAEP        1     0
CATCGTGTGCATGCTCATCCG     HRVHAHP        1     0
CATCGTGTGCATGGTGCTCAT     HRVHGAH        1     0
CATCGTGTGCATTTGCCTGCG     HRVHLPA        1     0
CATCGTGTGCATTTGGTGCCG     HRVHLVP        1     0
CATCGTGTGCCGAATATTGTG     HRVPNIV        1     0
CATCGTGTGCCGAATCCGATT     HRVPNPI        1     0
CATCGTGTGCCGACGCTGACG     HRVPTLT        1     0
CATCGTGTGCCGACGGTTCGT     HRVPTVR        1     0
CATCGTGTGCCGACTCATCCT     HRVPTHP        1     0
CATCGTGTGCCGCAGAATTAT     HRVPQNY        1     0
CATCGTGTGCCGCATAATATG     HRVPHNM        1     0
CATCGTGTGCCGCATGTGTCG     HRVPHVS        1     0
CATCGTGTGCCGCCGCATTAG     HRVPPHQ        1     0
CATCGTGTGCCGCCGCCTTCT     HRVPPPS        1     0
CATCGTGTGCCGCCTAAGTGT     HRVPPKC        1     0
CATCGTGTGCCGCCTCTGTGG     HRVPPLW        1     0
CATCGTGTGCCGCTTGCTTCT     HRVPLAS        1     0
CATCGTGTGCCGGATTTGCCT     HRVPDLP        1     0
CATCGTGTGCCGGCTCATAAG     HRVPAHK        1     0
CATCGTGTGCCGTAGACTCAT     HRVPQTH        1     0
CATCGTGTGCCGTTGAAGCTT     HRVPLKL        1     0
CATCGTGTGCCTACGTATTGG     HRVPTYW        1     0
CATCGTGTGCCTACTCCGGAT     HRVPTPD        1     0
CATCGTGTGCCTAGTTCTCAT     HRVPSSH        1     0
CATCGTGTGCCTCAGCTGGTT     HRVPQLV        1     0
CATCGTGTGCCTCCGCATATT     HRVPPHI        1     0
CATCGTGTGCCTCCGCTGGTG     HRVPPLV        1     0
CATCGTGTGCCTCCGGGTTCT     HRVPPGS        1     0
CATCGTGTGCCTCCGTATTCT     HRVPPYS        1     0
CATCGTGTGCCTCCTAATCTA     HRVPPNL        1     0
CATCGTGTGCCTGATCCTGCT     HRVPDPA        1     0
CATCGTGTGCCTGCGACTCCT     HRVPATP        1     0
CATCGTGTGCCTGCTCTGCCG     HRVPALP        1     0
CATCGTGTGCCTGCTCTTGAT     HRVPALD        1     0
CATCGTGTGCCTGGTAAGCTT     HRVPGKL        1     0
CATCGTGTGCCTGTGGTTCTT     HRVPVVL        1     0
CATCGTGTGCTGAATTCTGCT     HRVLNSA        1     0
CATCGTGTGCTGACTGGTTTG     HRVLTGL        1     0
CATCGTGTGCTGATTACGCAG     HRVLITQ        1     0
CATCGTGTGCTGATTACTCCG     HRVLITP        1     0
CATCGTGTGCTGCATTAGGAG     HRVLHQE        1     0
CATCGTGTGCTGGCGGCTGAT     HRVLAAD        1     0
CATCGTGTGCTGGCTCATTCT     HRVLAHS        1     0
CATCGTGTGCTGGTTACTACT     HRVLVTT        1     0
CATCGTGTGCTGTCGGCGTAT     HRVLSAY        1     0
CATCGTGTGCTGTGGTATCAT     HRVLWYH        1     0
CATCGTGTGCTGTTTCCTGCG     HRVLFPA        1     0
CATCGTGTGCTTCCTACTACT     HRVLPTT        1     0
CATCGTGTGCTTCCTACTTAG     HRVLPTQ        1     0
CATCGTGTGCTTCTTATGGTG     HRVLLMV        1     0
CATCGTGTGCTTGAGACTCTT     HRVLETL        1     0
CATCGTGTGCTTGTGGAGACG     HRVLVET        1     0
CATCGTGTGCTTGTGGAGTAT     HRVLVEY        1     0
CATCGTGTGCTTTCTGGTCAT     HRVLSGH        1     0
CATCGTGTGCTTTTTCAGCCG     HRVLFQP        1     0
CATCGTGTGGAGACGAAGCAT     HRVETKH        1     0
CATCGTGTGGAGCAGCAGTCG     HRVEQQS        1     0
CATCGTGTGGAGCATGCGTCT     HRVEHAS        1     0
CATCGTGTGGAGCCGTATTAT     HRVEPYY        1     0
CATCGTGTGGAGCCTCCGATG     HRVEPPM        1     0
CATCGTGTGGAGGCGTATAGG     HRVEAYR        1     0
CATCGTGTGGAGGCTAATTCT     HRVEANS        1     0
CATCGTGTGGAGGGTCCGATT     HRVEGPI        1     0
CATCGTGTGGAGTCGTGGGTT     HRVESWV        1     0
CATCGTGTGGATAATAATACG     HRVDNNT        1     0
CATCGTGTGGATAATCCGATT     HRVDNPI        1     0
CATCGTGTGGATAGTTATTTT     HRVDSYF        1     0
CATCGTGTGGATATTGTGTCT     HRVDIVS        1     0
CATCGTGTGGATCATGAGCTT     HRVDHEL        1     0
CATCGTGTGGATCCGACTTTT     HRVDPTF        1     0
CATCGTGTGGATCCTCATGCT     HRVDPHA        1     0
CATCGTGTGGATCCTTGGCTT     HRVDPWL        1     0
CATCGTGTGGATTGTTCTCCG     HRVDCSP        1     0
CATCGTGTGGCGAATGTGACG     HRVANVT        1     0
CATCGTGTGGCGACGCTGTCT     HRVATLS        1     0
CATCGTGTGGCGATTCAGCAT     HRVAIQH        1     0
CATCGTGTGGCGCATTCTTGG     HRVAHSW        1     0
CATCGTGTGGCGCTGCATTCG     HRVALHS        1     0
CATCGTGTGGCTAATACTCCG     HRVANTP        1     0
CATCGTGTGGCTACTAATAAT     HRVATNN        1     0
CATCGTGTGGCTCATACTGGT     HRVAHTG        1     0
CATCGTGTGGCTCCGATTTTT     HRVAPIF        1     0
CATCGTGTGGCTCCGTCTCAG     HRVAPSQ        1     0
CATCGTGTGGCTCCGTGGCAT     HRVAPWH        1     0
CATCGTGTGGCTGCTCAGTCG     HRVAAQS        1     0
CATCGTGTGGCTGTGTGGGGT     HRVAVWG        1     0
CATCGTGTGGCTTGGAATCCG     HRVAWNP        1     0
CATCGTGTGGCTTTTGTTATT     HRVAFVI        1     0
CATCGTGTGGGGCTGGATTAT     HRVGLDY        1     0
CATCGTGTGGGGGCGAATACG     HRVGANT        1     0
CATCGTGTGGGGGTTATTTAT     HRVGVIY        1     0
CATCGTGTGGGTCCGCCGTGT     HRVGPPC        1     0
CATCGTGTGGGTGCTTCTATT     HRVGASI        1     0
CATCGTGTGGTGCCGGCGGCT     HRVVPAA        1     0
CATCGTGTGGTGTTTCCGTCT     HRVVFPS        1     0
CATCGTGTGGTTGATGTGAAG     HRVVDVK        1     0
CATCGTGTGTAGATGCCTTCT     HRVQMPS        1     0
CATCGTGTGTATACTCCGAGT     HRVYTPS        1     0
CATCGTGTGTATACTGTTAAG     HRVYTVK        1     0
CATCGTGTGTATGCGACTAAT     HRVYATN        1     0
CATCGTGTGTATTCTATGTCG     HRVYSMS        1     0
CATCGTGTGTCGCATGGGCCT     HRVSHGP        1     0
CATCGTGTGTCGGTGCCGAGT     HRVSVPS        1     0
CATCGTGTGTCGTCGCCGGAG     HRVSSPE        1     0
CATCGTGTGTCTCCGATTCTG     HRVSPIL        1     0
CATCGTGTGTCTCCGATTGTG     HRVSPIV        1     0
CATCGTGTGTCTCCTAATGGT     HRVSPNG        1     0
CATCGTGTGTCTGCTCAGTCG     HRVSAQS        1     0
CATCGTGTGTGGGAGCCTGCT     HRVWEPA        1     0
CATCGTGTGTGTCCGGAGACT     HRVCPET        1     0
CATCGTGTGTTGCCGATTTTT     HRVLPIF        1     0
CATCGTGTGTTGGCTAGTTGG     HRVLASW        1     0
CATCGTGTGTTTACGCCTGCG     HRVFTPA        1     0
CATCGTGTGTTTCATGCGGAT     HRVFHAD        1     0
CATCGTGTGTTTCATGGGCCT     HRVFHGP        1     0
CATCGTGTGTTTTATTTTTCG     HRVFYFS        1     0
CATCGTGTTAATCCTATGCCG     HRVNPMP        1     0
CATCGTGTTAATTGTCCGCAG     HRVNCPQ        1     0
CATCGTGTTACGCCTACTCTG     HRVTPTL        1     0
CATCGTGTTACGCTGCATCTG     HRVTLHL        1     0
CATCGTGTTACGGCTCCGCAT     HRVTAPH        1     0
CATCGTGTTACTCATGGGTCT     HRVTHGS        1     0
CATCGTGTTACTCCGACGCCG     HRVTPTP        1     0
CATCGTGTTACTCCTTGGCCG     HRVTPWP        1     0
CATCGTGTTACTGGGACTCCG     HRVTGTP        1     0
CATCGTGTTACTGTGCATGTT     HRVTVHV        1     0
CATCGTGTTAGTACGCATACG     HRVSTHT        1     0
CATCGTGTTAGTCAGACGACT     HRVSQTT        1     0
CATCGTGTTATGCATTGGTCG     HRVMHWS        1     0
CATCGTGTTATGCTGGTTTAT     HRVMLVY        1     0
CATCGTGTTATTCTGCCTCAT     HRVILPH        1     0
CATCGTGTTATTGCGTCTTAT     HRVIASY        1     0
CATCGTGTTCAGACGTCTGTG     HRVQTSV        1     0
CATCGTGTTCAGCATAATTCT     HRVQHNS        1     0
CATCGTGTTCAGCCGTGTGCG     HRVQPCA        1     0
CATCGTGTTCAGCCTTCGGAG     HRVQPSE        1     0
CATCGTGTTCAGCTGCATCCT     HRVQLHP        1     0
CATCGTGTTCAGGATCCTGCG     HRVQDPA        1     0
CATCGTGTTCAGTGGAATCTG     HRVQWNL        1     0
CATCGTGTTCATATTATGCCT     HRVHIMP        1     0
CATCGTGTTCATCAAACGATG     HRVHQTM        1     0
CATCGTGTTCATCATATGTAT     HRVHHMY        1     0
CATCGTGTTCATCATCCGAAT     HRVHHPN        1     0
CATCGTGTTCATCCGCCTTTG     HRVHPPL        1     0
CATCGTGTTCATCTTAGGCTG     HRVHLRL        1     0
CATCGTGTTCATGATCCTGGT     HRVHDPG        1     0
CATCGTGTTCATTTGAGTGTT     HRVHLSV        1     0
CATCGTGTTCCGACGCTGTAT     HRVPTLY        1     0
CATCGTGTTCCGACGGTTAGG     HRVPTVR        1     0
CATCGTGTTCCGCAGTTTGCT     HRVPQFA        1     0
CATCGTGTTCCGCATATTGTG     HRVPHIV        1     0
CATCGTGTTCCGCCGCCTCAT     HRVPPPH        1     0
CATCGTGTTCCGCCGTCTCCT     HRVPPSP        1     0
CATCGTGTTCCGCTGTCTTTG     HRVPLSL        1     0
CATCGTGTTCCGGCTACTCTT     HRVPATL        1     0
CATCGTGTTCCGTCGTTTCCT     HRVPSFP        1     0
CATCGTGTTCCGTCTCCTGAT     HRVPSPD        1     0
CATCGTGTTCCGTGGACTTCG     HRVPWTS        1     0
CATCGTGTTCCGTGGCCGACT     HRVPWPT        1     0
CATCGTGTTCCGTGGCGTCTT     HRVPWRL        1     0
CATCGTGTTCCGTTTCCGCCG     HRVPFPP        1     0
CATCGTGTTCCTCAGGATTTT     HRVPQDF        1     0
CATCGTGTTCCTCCGCATCAG     HRVPPHQ        1     0
CATCGTGTTCCTCCTCCTCCT     HRVPPPP        1     0
CATCGTGTTCCTCCTCTGCCT     HRVPPLP        1     0
CATCGTGTTCCTCGTGCTCAG     HRVPRAQ        1     0
CATCGTGTTCCTCTGCATACG     HRVPLHT        1     0
CATCGTGTTCCTCTTGCGTTT     HRVPLAF        1     0
CATCGTGTTCCTGCTTGTCCG     HRVPACP        1     0
CATCGTGTTCTGATTGGTATG     HRVLIGM        1     0
CATCGTGTTCTGCCTACGCCT     HRVLPTP        1     0
CATCGTGTTCTGCCTCGTTCT     HRVLPRS        1     0
CATCGTGTTCTGCTGGAGCGG     HRVLLER        1     0
CATCGTGTTCTGGCTTCGAAT     HRVLASN        1     0
CATCGTGTTCTGTCGCCGACT     HRVLSPT        1     0
CATCGTGTTCTTACGGATCCT     HRVLTDP        1     0
CATCGTGTTCTTCCTCCTTCT     HRVLPPS        1     0
CATCGTGTTCTTCCTTCTCCT     HRVLPSP        1     0
CATCGTGTTCTTGCTCAGACG     HRVLAQT        1     0
CATCGTGTTCTTGTGACGACG     HRVLVTT        1     0
CATCGTGTTGAGAGTCTTATG     HRVESLM        1     0
CATCGTGTTGAGCATGAGTTT     HRVEHEF        1     0
CATCGTGTTGAGCCGCGGAAG     HRVEPRK        1     0
CATCGTGTTGAGCCGCTGGGT     HRVEPLG        1     0
CATCGTGTTGAGCTTCTTACT     HRVELLT        1     0
CATCGTGTTGAGGATGATCAT     HRVEDDH        1     0
CATCGTGTTGAGGCGACTAGT     HRVEATS        1     0
CATCGTGTTGAGTGTCCTCCT     HRVECPP        1     0
CATCGTGTTGATACGATGCGG     HRVDTMR        1     0
CATCGTGTTGATACGGCGCCG     HRVDTAP        1     0
CATCGTGTTGATATTCAGCAG     HRVDIQQ        1     0
CATCGTGTTGATCCGACGCCG     HRVDPTP        1     0
CATCGTGTTGATCTGCTGACT     HRVDLLT        1     0
CATCGTGTTGATGCTCCTTTT     HRVDAPF        1     0
CATCGTGTTGATGGGGCTTCT     HRVDGAS        1     0
CATCGTGTTGATGTTTCTCTG     HRVDVSL        1     0
CATCGTGTTGCGCATGTGTTG     HRVAHVL        1     0
CATCGTGTTGCGCCGGAGCCT     HRVAPEP        1     0
CATCGTGTTGCGCCGTGTCAT     HRVAPCH        1     0
CATCGTGTTGCGCTGCCTCCG     HRVALPP        1     0
CATCGTGTTGCGTGGCATGGT     HRVAWHG        1     0
CATCGTGTTGCTAATCCGCCT     HRVANPP        1     0
CATCGTGTTGCTAGTCTGTAT     HRVASLY        1     0
CATCGTGTTGCTCATATTACG     HRVAHIT        1     0
CATCGTGTTGCTCATGCTCCG     HRVAHAP        1     0
CATCGTGTTGCTCCGAGTACT     HRVAPST        1     0
CATCGTGTTGCTCCTCCTATG     HRVAPPM        1     0
CATCGTGTTGCTGATTATCCG     HRVADYP        1     0
CATCGTGTTGGGCCGCATCTG     HRVGPHL        1     0
CATCGTGTTGGGCTGCTGCAG     HRVGLLQ        1     0
CATCGTGTTGGGGCGGTTATG     HRVGAVM        1     0
CATCGTGTTGGTCCGTCGTTT     HRVGPSF        1     0
CATCGTGTTGGTTCTGTTATT     HRVGSVI        1     0
CATCGTGTTGTGACTTCGTCT     HRVVTSS        1     0
CATCGTGTTGTGATTCCGCTT     HRVVIPL        1     0
CATCGTGTTGTGCATATGGGT     HRVVHMG        1     0
CATCGTGTTGTTACTGGTACG     HRVVTGT        1     0
CATCGTGTTGTTCATGATCAT     HRVVHDH        1     0
CATCGTGTTGTTTCGTTGCTT     HRVVSLL        1     0
CATCGTGTTTCGCAGATTCAG     HRVSQIQ        1     0
CATCGTGTTTCTCATCCGCCT     HRVSHPP        1     0
CATCGTGTTTCTGTTGCGTAT     HRVSVAY        1     0
CATCGTGTTTGGAATCCTCCT     HRVWNPP        1     0
CATCGTGTTTGTACTATGTCT     HRVCTMS        1     0
CATCGTGTTTTTCATGGTCAT     HRVFHGH        1     0
CATCGTTAGAATGATCCGCAG     HRQNDPQ        1     0
CATCGTTAGACTGATCCTACG     HRQTDPT        1     0
CATCGTTAGATTCCGACGCCG     HRQIPTP        1     0
CATCGTTAGATTCCGACTCCT     HRQIPTP        1     0
CATCGTTAGATTCCGCCTCTT     HRQIPPL        1     0
CATCGTTAGCTGCCTCAGCTG     HRQLPQL        1     0
CATCGTTAGCTGCCTCCGACT     HRQLPPT        1     0
CATCGTTAGGATCTTACTTGT     HRQDLTC        1     0
CATCGTTAGGCTGATCAGATG     HRQADQM        1     0
CATCGTTAGGTGGAGCCGCTG     HRQVEPL        1     0
CATCGTTAGGTTGCGCCTTCG     HRQVAPS        1     0
CATCGTTATAATACGGTGCAT     HRYNTVH        1     0
CATCGTTATAATCAGAATCCG     HRYNQNP        1     0
CATCGTTATAATCAGCATGAT     HRYNQHD        1     0
CATCGTTATAATCCGGGTTAT     HRYNPGY        1     0
CATCGTTATAATTCTGAGGCT     HRYNSEA        1     0
CATCGTTATACGCATCCGAGT     HRYTHPS        1     0
CATCGTTATACGCCTGCGTAT     HRYTPAY        1     0
CATCGTTATACTATTACTATT     HRYTITI        1     0
CATCGTTATATGAGTACGTCT     HRYMSTS        1     0
CATCGTTATATGCCGTATCAT     HRYMPYH        1     0
CATCGTTATATGGCTACTCCG     HRYMATP        1     0
CATCGTTATATGTCTGTTGTT     HRYMSVV        1     0
CATCGTTATATTAGTTCTGTG     HRYISSV        1     0
CATCGTTATATTCCGCATTTT     HRYIPHF        1     0
CATCGTTATATTTCTGCTCCT     HRYISAP        1     0
CATCGTTATCAGACTCCTCCT     HRYQTPP        1     0
CATCGTTATCAGCATCCGTAT     HRYQHPY        1     0
CATCGTTATCAGCCTAATCAT     HRYQPNH        1     0
CATCGTTATCAGCCTTCGTAT     HRYQPSY        1     0
CATCGTTATCATATGCCTCAG     HRYHMPQ        1     0
CATCGTTATCATGATCCTGCT     HRYHDPA        1     0
CATCGTTATCATGGTCCGCTT     HRYHGPL        1     0
CATCGTTATCCGCCGCATATG     HRYPPHM        1     0
CATCGTTATCCGGTTCAGCAT     HRYPVQH        1     0
CATCGTTATCCGTTTCCTGGG     HRYPFPG        1     0
CATCGTTATCCTATGCCGCCG     HRYPMPP        1     0
CATCGTTATCCTCAGCTTACG     HRYPQLT        1     0
CATCGTTATCCTCCGGAGCCT     HRYPPEP        1     0
CATCGTTATCCTGCGCCGAAT     HRYPAPN        1     0
CATCGTTATCCTGGGACTACG     HRYPGTT        1     0
CATCGTTATCCTGGTCCGTCG     HRYPGPS        1     0
CATCGTTATCTGCAGCCTTAT     HRYLQPY        1     0
CATCGTTATCTTACTCCTTCT     HRYLTPS        1     0
CATCGTTATGAGGCGCAGCCT     HRYEAQP        1     0
CATCGTTATGAGGTTGGGCGT     HRYEVGR        1     0
CATCGTTATGATACTGTTCGG     HRYDTVR        1     0
CATCGTTATGATCATACTCAG     HRYDHTQ        1     0
CATCGTTATGATCATAGTCTG     HRYDHSL        1     0
CATCGTTATGATCCGGATGAG     HRYDPDE        1     0
CATCGTTATGATCTGACGGCG     HRYDLTA        1     0
CATCGTTATGATGCGCCTGGG     HRYDAPG        1     0
CATCGTTATGATGGGCATTAG     HRYDGHQ        1     0
CATCGTTATGCGGAGCGTCAG     HRYAERQ        1     0
CATCGTTATGCGGATGATTGG     HRYADDW        1     0
CATCGTTATGCGGCTCCGTTT     HRYAAPF        1     0
CATCGTTATGCGTCTAGTGCT     HRYASSA        1     0
CATCGTTATGCTCAGGATCTG     HRYAQDL        1     0
CATCGTTATGCTGTGACTGAT     HRYAVTD        1     0
CATCGTTATGGGACGCCTAAT     HRYGTPN        1     0
CATCGTTATGTATATCTTGAG     HRYVYLE        1     0
CATCGTTATGTTCCGAGTGCT     HRYVPSA        1     0
CATCGTTATGTTCCTGCGACT     HRYVPAT        1     0
CATCGTTATGTTCCTGTGCCT     HRYVPVP        1     0
CATCGTTATGTTCTGCCGCAT     HRYVLPH        1     0
CATCGTTATGTTCTTCCTAAT     HRYVLPN        1     0
CATCGTTATGTTGATGATCTG     HRYVDDL        1     0
CATCGTTATTATACGCAGCTG     HRYYTQL        1     0
CATCGTTATTATCCTGCTTCT     HRYYPAS        1     0
CATCGTTATTCGCATGATACG     HRYSHDT        1     0
CATCGTTATTCGCCTACTTGG     HRYSPTW        1     0
CATCGTTATTGTCCTGGTCAT     HRYCPGH        1     0
CATCGTTCGAATCTGACGTGG     HRSNLTW        1     0
CATCGTTCGACGCCGACTAGT     HRSTPTS        1     0
CATCGTTCGACTCTTCCTATT     HRSTLPI        1     0
CATCGTTCGATGATGTGGTTT     HRSMMWF        1     0
CATCGTTCGATTGAGCCGCCT     HRSIEPP        1     0
CATCGTTCGATTGGGTATTCG     HRSIGYS        1     0
CATCGTTCGCAGACGGTGACT     HRSQTVT        1     0
CATCGTTCGCAGCATATGGTT     HRSQHMV        1     0
CATCGTTCGCAGCATCTGTTT     HRSQHLF        1     0
CATCGTTCGCAGGCGCTTCAG     HRSQALQ        1     0
CATCGTTCGCAGGGGGAGCCG     HRSQGEP        1     0
CATCGTTCGCAGTCTATGCCG     HRSQSMP        1     0
CATCGTTCGCATCCGGCGCCT     HRSHPAP        1     0
CATCGTTCGCATCCGTCTGAG     HRSHPSE        1     0
CATCGTTCGCATCCTCATACT     HRSHPHT        1     0
CATCGTTCGCATCCTCCTCAG     HRSHPPQ        1     0
CATCGTTCGCATCTTTGGCTG     HRSHLWL        1     0
CATCGTTCGCATGAGCCTCCG     HRSHEPP        1     0
CATCGTTCGCATGATCATGTG     HRSHDHV        1     0
CATCGTTCGCATGCGTCGGCG     HRSHASA        1     0
CATCGTTCGCCGAATCATGTT     HRSPNHV        1     0
CATCGTTCGCCGATTATTACT     HRSPIIT        1     0
CATCGTTCGCCGCCGCCTTGT     HRSPPPC        1     0
CATCGTTCGCCGCCTATGTAT     HRSPPMY        1     0
CATCGTTCGCCGCCTTCTTCG     HRSPPSS        1     0
CATCGTTCGCCGGAGTGTACG     HRSPECT        1     0
CATCGTTCGCCGGAGTGTCAG     HRSPECQ        1     0
CATCGTTCGCCGTTTTGTCTG     HRSPFCL        1     0
CATCGTTCGCCTATGCCGATT     HRSPMPI        1     0
CATCGTTCGCCTCCTACTTCT     HRSPPTS        1     0
CATCGTTCGCCTCCTATGCAT     HRSPPMH        1     0
CATCGTTCGCCTGGTACGAGT     HRSPGTS        1     0
CATCGTTCGCCTTTGTATATG     HRSPLYM        1     0
CATCGTTCGCTGACGGTGCCT     HRSLTVP        1     0
CATCGTTCGCTGCATTCTGTT     HRSLHSV        1     0
CATCGTTCGCTGCCTACGTTT     HRSLPTF        1     0
CATCGTTCGCTGCCTCAGACT     HRSLPQT        1     0
CATCGTTCGCTGCCTGTTTGT     HRSLPVC        1     0
CATCGTTCGCTGCTGGATTGT     HRSLLDC        1     0
CATCGTTCGCTGGCGTCTCCG     HRSLASP        1     0
CATCGTTCGCTGGGTCATAAT     HRSLGHN        1     0
CATCGTTCGCTGGGTGATGCT     HRSLGDA        1     0
CATCGTTCGCTGGTTCCTACT     HRSLVPT        1     0
CATCGTTCGCTGTATGCTTGT     HRSLYAC        1     0
CATCGTTCGCTTCATTCGTGT     HRSLHSC        1     0
CATCGTTCGCTTCCGGTGGAT     HRSLPVD        1     0
CATCGTTCGCTTCTGCTGTAT     HRSLLLY        1     0
CATCGTTCGCTTGTGCCTTCT     HRSLVPS        1     0
CATCGTTCGCTTGTGGGGCAG     HRSLVGQ        1     0
CATCGTTCGGAGACTCAGCCT     HRSETQP        1     0
CATCGTTCGGAGCCGCCTTCG     HRSEPPS        1     0
CATCGTTCGGATATGCATTTT     HRSDMHF        1     0
CATCGTTCGGATATGCTGCTT     HRSDMLL        1     0
CATCGTTCGGATCATGGGATG     HRSDHGM        1     0
CATCGTTCGGATCCTTTGGCT     HRSDPLA        1     0
CATCGTTCGGATGCGTGGCTT     HRSDAWL        1     0
CATCGTTCGGATTTTAGTCTG     HRSDFSL        1     0
CATCGTTCGGCGACGTGTTGT     HRSATCC        1     0
CATCGTTCGGCGAGTAATTGG     HRSASNW        1     0
CATCGTTCGGCGAGTTCTCTT     HRSASSL        1     0
CATCGTTCGGCGGCTATGGAG     HRSAAME        1     0
CATCGTTCGGCTCCGGTGCTG     HRSAPVL        1     0
CATCGTTCGGCTCCTCCTTTG     HRSAPPL        1     0
CATCGTTCGGCTCTTACTACT     HRSALTT        1     0
CATCGTTCGGCTGTTAATCAG     HRSAVNQ        1     0
CATCGTTCGGGTGGTCCTATT     HRSGGPI        1     0
CATCGTTCGGTGACTCGGCAT     HRSVTRH        1     0
CATCGTTCGGTGCATTTGAAT     HRSVHLN        1     0
CATCGTTCGGTGCTTCTGGAG     HRSVLLE        1     0
CATCGTTCGGTTCCTCTTACG     HRSVPLT        1     0
CATCGTTCGGTTCCTGATAGT     HRSVPDS        1     0
CATCGTTCGGTTGTGCGTGAG     HRSVVRE        1     0
CATCGTTCGGTTGTGTCTACG     HRSVVST        1     0
CATCGTTCGTATCCTCCGTCG     HRSYPPS        1     0
CATCGTTCGTCGCTGCCTATG     HRSSLPM        1     0
CATCGTTCGTCGTATCCGATT     HRSSYPI        1     0
CATCGTTCGTCTGTTTCTCCT     HRSSVSP        1     0
CATCGTTCGTGGCCGCATACT     HRSWPHT        1     0
CATCGTTCGTGTAATCCTCAT     HRSCNPH        1     0
CATCGTTCGTTGACGGCGCCG     HRSLTAP        1     0
CATCGTTCGTTGCTGCCTTCT     HRSLLPS        1     0
CATCGTTCTACGGCTCCGACG     HRSTAPT        1     0
CATCGTTCTACGGGTCCGTAT     HRSTGPY        1     0
CATCGTTCTACTGAGGTGCAG     HRSTEVQ        1     0
CATCGTTCTAGTCTTCCTCCG     HRSSLPP        1     0
CATCGTTCTAGTGAGCCTTTT     HRSSEPF        1     0
CATCGTTCTATGGCTCCGATG     HRSMAPM        1     0
CATCGTTCTATGTCGTATGAG     HRSMSYE        1     0
CATCGTTCTATTCCTCTGCCG     HRSIPLP        1     0
CATCGTTCTATTCTTACTTTG     HRSILTL        1     0
CATCGTTCTATTGGTTGGGCG     HRSIGWA        1     0
CATCGTTCTCAGCTTCCGCAT     HRSQLPH        1     0
CATCGTTCTCAGGAGGATGGG     HRSQEDG        1     0
CATCGTTCTCATACGTCTCAG     HRSHTSQ        1     0
CATCGTTCTCATGTTCCTGAG     HRSHVPE        1     0
CATCGTTCTCCGAATGCGGTT     HRSPNAV        1     0
CATCGTTCTCCGCAGCTGGAG     HRSPQLE        1     0
CATCGTTCTCCGCCGCCTTCT     HRSPPPS        1     0
CATCGTTCTCCGCCGGCTTGG     HRSPPAW        1     0
CATCGTTCTCCGCCTATTACT     HRSPPIT        1     0
CATCGTTCTCCGGCGCCTGCT     HRSPAPA        1     0
CATCGTTCTCCTAGTCATCCT     HRSPSHP        1     0
CATCGTTCTCCTGAGCATCCG     HRSPEHP        1     0
CATCGTTCTCCTGCTTATATG     HRSPAYM        1     0
CATCGTTCTCCTGTGACGTGT     HRSPVTC        1     0
CATCGTTCTCTGCAGTCGGAG     HRSLQSE        1     0
CATCGTTCTCTGCATACTTCT     HRSLHTS        1     0
CATCGTTCTCTGCCGCCGAGT     HRSLPPS        1     0
CATCGTTCTGAGAATCTGAAT     HRSENLN        1     0
CATCGTTCTGAGATTCCGGCT     HRSEIPA        1     0
CATCGTTCTGAGATTCCTCCT     HRSEIPP        1     0
CATCGTTCTGAGATTGAGCAT     HRSEIEH        1     0
CATCGTTCTGAGCAGCTTACG     HRSEQLT        1     0
CATCGTTCTGAGCCTGCGCAT     HRSEPAH        1     0
CATCGTTCTGAGCTTCCGCAT     HRSELPH        1     0
CATCGTTCTGAGGCTGCTACT     HRSEAAT        1     0
CATCGTTCTGATACGCATCCT     HRSDTHP        1     0
CATCGTTCTGATCTTCCTGTG     HRSDLPV        1     0
CATCGTTCTGATGATACGCGG     HRSDDTR        1     0
CATCGTTCTGATGCGCAGGCT     HRSDAQA        1     0
CATCGTTCTGCGCATCCGTAT     HRSAHPY        1     0
CATCGTTCTGCGCCTAATGGG     HRSAPNG        1     0
CATCGTTCTGCGTGGATTGAG     HRSAWIE        1     0
CATCGTTCTGCTCCTATTAGT     HRSAPIS        1     0
CATCGTTCTGCTCTTGATGCG     HRSALDA        1     0
CATCGTTCTGCTGAGCTTGTT     HRSAELV        1     0
CATCGTTCTGCTGAGTCGTCT     HRSAESS        1     0
CATCGTTCTGCTGCTGTGCTT     HRSAAVL        1     0
CATCGTTCTGCTTGGAGTGGG     HRSAWSG        1     0
CATCGTTCTGGGGAGCTGCCT     HRSGELP        1     0
CATCGTTCTGGGGCGCTGGCT     HRSGALA        1     0
CATCGTTCTGGGTCTACGTAT     HRSGSTY        1     0
CATCGTTCTGGTCTTCCTCAT     HRSGLPH        1     0
CATCGTTCTGGTTATTCGCCG     HRSGYSP        1     0
CATCGTTCTGTGATTACTTCG     HRSVITS        1     0
CATCGTTCTGTGTATGTGCCT     HRSVYVP        1     0
CATCGTTCTGTTGCTCTGTGG     HRSVALW        1     0
CATCGTTCTTATCCGTTTCCT     HRSYPFP        1     0
CATCGTTCTTCGCCTGATCCT     HRSSPDP        1     0
CATCGTTCTTCTCCGTATTCT     HRSSPYS        1     0
CATCGTTCTTTTACGTGTGCG     HRSFTCA        1     0
CATCGTTGGAATACGCCGAAT     HRWNTPN        1     0
CATCGTTGGAATCCGACTCCG     HRWNPTP        1     0
CATCGTTGGAATGAGGAGTAT     HRWNEEY        1     0
CATCGTTGGAATGGGCCGCTT     HRWNGPL        1     0
CATCGTTGGACGGAGATGTCT     HRWTEMS        1     0
CATCGTTGGACGGATTCGCCT     HRWTDSP        1     0
CATCGTTGGACTACTGAGCCT     HRWTTEP        1     0
CATCGTTGGACTCCTCCGACG     HRWTPPT        1     0
CATCGTTGGACTCCTTCGTTT     HRWTPSF        1     0
CATCGTTGGAGTGAGGGTAAT     HRWSEGN        1     0
CATCGTTGGAGTGATCGTTAT     HRWSDRY        1     0
CATCGTTGGATTCCGCAGCCG     HRWIPQP        1     0
CATCGTTGGATTCCTCATCTG     HRWIPHL        1     0
CATCGTTGGATTGCGCCTCAG     HRWIAPQ        1     0
CATCGTTGGATTGCGGTTGTG     HRWIAVV        1     0
CATCGTTGGATTTTTCCGATT     HRWIFPI        1     0
CATCGTTGGCAGTCGACGCTT     HRWQSTL        1     0
CATCGTTGGCAGTCGTCGCCT     HRWQSSP        1     0
CATCGTTGGCAGTTTACGCAT     HRWQFTH        1     0
CATCGTTGGCATCAGACTCCG     HRWHQTP        1     0
CATCGTTGGCATCATCCTCTT     HRWHHPL        1     0
CATCGTTGGCATCCGACGACT     HRWHPTT        1     0
CATCGTTGGCATCCTCATACG     HRWHPHT        1     0
CATCGTTGGCATCCTCCTTCG     HRWHPPS        1     0
CATCGTTGGCATTCGTCTCCT     HRWHSSP        1     0
CATCGTTGGCCGACTCTTGAG     HRWPTLE        1     0
CATCGTTGGCCGCAGGTTCCT     HRWPQVP        1     0
CATCGTTGGCCGCCTGCGTTT     HRWPPAF        1     0
CATCGTTGGCCGGGGAATAAT     HRWPGNN        1     0
CATCGTTGGCCGTCGCAGAAT     HRWPSQN        1     0
CATCGTTGGCCTAGTATTGAG     HRWPSIE        1     0
CATCGTTGGCCTGATCCTGTT     HRWPDPV        1     0
CATCGTTGGCCTGCGACGTTT     HRWPATF        1     0
CATCGTTGGCCTGCTATTCTG     HRWPAIL        1     0
CATCGTTGGCTGAATACTACG     HRWLNTT        1     0
CATCGTTGGCTGAGTCATAAT     HRWLSHN        1     0
CATCGTTGGCTGCCGCTGAGT     HRWLPLS        1     0
CATCGTTGGCTTCAGGATCTG     HRWLQDL        1     0
CATCGTTGGCTTCCGGCTCGG     HRWLPAR        1     0
CATCGTTGGCTTCCTACTCGT     HRWLPTR        1     0
CATCGTTGGCTTCCTAGTGAT     HRWLPSD        1     0
CATCGTTGGGAGACGTTTCAG     HRWETFQ        1     0
CATCGTTGGGAGCCTTTGGTG     HRWEPLV        1     0
CATCGTTGGGAGGCTGTTGCG     HRWEAVA        1     0
CATCGTTGGGAGGTGCAGCCT     HRWEVQP        1     0
CATCGTTGGGAGTCTAAGACG     HRWESKT        1     0
CATCGTTGGGATACGGATCCG     HRWDTDP        1     0
CATCGTTGGGATACTCAGGCG     HRWDTQA        1     0
CATCGTTGGGATACTGCGCCG     HRWDTAP        1     0
CATCGTTGGGATCTTCCTCAG     HRWDLPQ        1     0
CATCGTTGGGCGCAGCCTTAT     HRWAQPY        1     0
CATCGTTGGGCGCCGGCTTCT     HRWAPAS        1     0
CATCGTTGGGCGCCTGCGATT     HRWAPAI        1     0
CATCGTTGGGCGCCTTCTCCG     HRWAPSP        1     0
CATCGTTGGGGGCAGGCGGAG     HRWGQAE        1     0
CATCGTTGGGTGTTGCCGAAT     HRWVLPN        1     0
CATCGTTGGGTTACGTGGCAG     HRWVTWQ        1     0
CATCGTTGGGTTCCTGGTCCT     HRWVPGP        1     0
CATCGTTGGTCGCCTTATTCG     HRWSPYS        1     0
CATCGTTGGTCGCCTTTTCCT     HRWSPFP        1     0
CATCGTTGGTGGCCTCATTCT     HRWWPHS        1     0
CATCGTTGGTGTGAGATTGAT     HRWCEID        1     0
CATCGTTGTACTCCGCTGTCT     HRCTPLS        1     0
CATCGTTGTCAGCCGTCTCAG     HRCQPSQ        1     0
CATCGTTGTCATCCTCAGTGT     HRCHPQC        1     0
CATCGTTGTCATCTTACGTTG     HRCHLTL        1     0
CATCGTTGTCATGTTAATCAT     HRCHVNH        1     0
CATCGTTGTCCGCCGTTTCTG     HRCPPFL        1     0
CATCGTTGTCCGCCTGTTCTT     HRCPPVL        1     0
CATCGTTGTCCGGTTCCGCGT     HRCPVPR        1     0
CATCGTTGTCCGTCGTCGTGT     HRCPSSC        1     0
CATCGTTGTGCGGCTCATACT     HRCAAHT        1     0
CATCGTTGTGCGGGGCATACG     HRCAGHT        1     0
CATCGTTGTGCTGATACTACT     HRCADTT        1     0
CATCGTTGTGCTGGTCCTCCG     HRCAGPP        1     0
CATCGTTGTGCTGGTGAGTGT     HRCAGEC        1     0
CATCGTTGTGTACCTAATAAG     HRCVPNK        1     0
CATCGTTGTTGGTATAATAAT     HRCWYNN        1     0
CATCGTTGTTGTCTGCCGGTT     HRCCLPV        1     0
CATCGTTTCCCTCCTGATCTT     HRFPPDL        1     0
CATCGTTTGAATCTTCGGCTG     HRLNLRL        1     0
CATCGTTTGACGACTCTTTCG     HRLTTLS        1     0
CATCGTTTGACGACTTCTAAT     HRLTTSN        1     0
CATCGTTTGACGCCTGGTACG     HRLTPGT        1     0
CATCGTTTGACGCTGCAGCTT     HRLTLQL        1     0
CATCGTTTGACGCTTAATATT     HRLTLNI        1     0
CATCGTTTGACGGTTCTGACG     HRLTVLT        1     0
CATCGTTTGACTATTCCTCAT     HRLTIPH        1     0
CATCGTTTGACTCCGGGGTAG     HRLTPGQ        1     0
CATCGTTTGACTTCTACTGCT     HRLTSTA        1     0
CATCGTTTGAGTAGTCCTCCG     HRLSSPP        1     0
CATCGTTTGAGTAGTGCTGTT     HRLSSAV        1     0
CATCGTTTGAGTCAGCTGCCT     HRLSQLP        1     0
CATCGTTTGAGTCTGCCGGCG     HRLSLPA        1     0
CATCGTTTGATGCCGATTGTT     HRLMPIV        1     0
CATCGTTTGATGTCTGATTTG     HRLMSDL        1     0
CATCGTTTGCAGACGGCTGCG     HRLQTAA        1     0
CATCGTTTGCAGTTTGCGCTT     HRLQFAL        1     0
CATCGTTTGCATGATCCTCCG     HRLHDPP        1     0
CATCGTTTGCATGTGGCGGTT     HRLHVAV        1     0
CATCGTTTGCATTATGTTCTT     HRLHYVL        1     0
CATCGTTTGCCGAAGCCGGTG     HRLPKPV        1     0
CATCGTTTGCCGAATTCTCCT     HRLPNSP        1     0
CATCGTTTGCCGCAGGCGCCT     HRLPQAP        1     0
CATCGTTTGCCGCATTCGTCT     HRLPHSS        1     0
CATCGTTTGCCGCCTCAGCCT     HRLPPQP        1     0
CATCGTTTGCCGCCTGCGCCT     HRLPPAP        1     0
CATCGTTTGCCGCTGGTTCAT     HRLPLVH        1     0
CATCGTTTGCCGCTGTTTATG     HRLPLFM        1     0
CATCGTTTGCCGTATAATTCT     HRLPYNS        1     0
CATCGTTTGCCGTTTCCTACT     HRLPFPT        1     0
CATCGTTTGCCTAATGTGCAG     HRLPNVQ        1     0
CATCGTTTGCCTCATACTCTG     HRLPHTL        1     0
CATCGTTTGCCTCCTATGCCT     HRLPPMP        1     0
CATCGTTTGCCTCCTGTTACT     HRLPPVT        1     0
CATCGTTTGCCTCGTGCGCCG     HRLPRAP        1     0
CATCGTTTGCCTGATCATTAG     HRLPDHQ        1     0
CATCGTTTGCCTGTGTGTGTT     HRLPVCV        1     0
CATCGTTTGCCTTGGCATCTT     HRLPWHL        1     0
CATCGTTTGCCTTTTATGTTT     HRLPFMF        1     0
CATCGTTTGCTGACGCCTCAT     HRLLTPH        1     0
CATCGTTTGCTTCAGATTAAG     HRLLQIK        1     0
CATCGTTTGCTTCCTTCGCAT     HRLLPSH        1     0
CATCGTTTGGAGACGACGGGT     HRLETTG        1     0
CATCGTTTGGAGCTTGCGGTT     HRLELAV        1     0
CATCGTTTGGATCCGGTTCAG     HRLDPVQ        1     0
CATCGTTTGGATGCGCTGCAT     HRLDALH        1     0
CATCGTTTGGCGATGCCTACG     HRLAMPT        1     0
CATCGTTTGGCGCAGGCGTAT     HRLAQAY        1     0
CATCGTTTGGCGCCGAGTACT     HRLAPST        1     0
CATCGTTTGGCGCTTCATCTG     HRLALHL        1     0
CATCGTTTGGCGTCTGATACT     HRLASDT        1     0
CATCGTTTGGCTCAGCAGTGG     HRLAQQW        1     0
CATCGTTTGGCTCCTAGTACG     HRLAPST        1     0
CATCGTTTGGCTTTGACGCTT     HRLALTL        1     0
CATCGTTTGGGGAATACTCCT     HRLGNTP        1     0
CATCGTTTGGGGATTGTGGTT     HRLGIVV        1     0
CATCGTTTGGGTCCTCATCCT     HRLGPHP        1     0
CATCGTTTGGTGACTAATAGT     HRLVTNS        1     0
CATCGTTTGGTGTCGTGGCTT     HRLVSWL        1     0
CATCGTTTGGTTACGAGTCCG     HRLVTSP        1     0
CATCGTTTGTATCCGCATCAT     HRLYPHH        1     0
CATCGTTTGTCGCTGCCGTTT     HRLSLPF        1     0
CATCGTTTGTCTACTATTCCT     HRLSTIP        1     0
CATCGTTTGTCTCCTAATGGG     HRLSPNG        1     0
CATCGTTTGTCTCCTTCGCCT     HRLSPSP        1     0
CATCGTTTGTCTGAGCATCCT     HRLSEHP        1     0
CATCGTTTGTGGGAGCCTGCT     HRLWEPA        1     0
CATCGTTTGTTGCCGCCGGTG     HRLLPPV        1     0
CATCGTTTGTTTCCTCCGTCT     HRLFPPS        1     0
CATCGTTTTACGCCTCAGGTT     HRFTPQV        1     0
CATCGTTTTACTGAGGCGGCT     HRFTEAA        1     0
CATCGTTTTACTGCGACTTTG     HRFTATL        1     0
CATCGTTTTATTACTGCGACG     HRFITAT        1     0
CATCGTTTTCAGATTGCGGGT     HRFQIAG        1     0
CATCGTTTTCAGCCGCATATT     HRFQPHI        1     0
CATCGTTTTCAGTCGGCTTCG     HRFQSAS        1     0
CATCGTTTTCATGTTTCTCCG     HRFHVSP        1     0
CATCGTTTTCCGCCTGCGTGT     HRFPPAC        1     0
CATCGTTTTCCGGCGCCGCGT     HRFPAPR        1     0
CATCGTTTTCCGGCGTTGCAT     HRFPALH        1     0
CATCGTTTTCCTCAGGATGCG     HRFPQDA        1     0
CATCGTTTTCCTGAGCATGCT     HRFPEHA        1     0
CATCGTTTTCTTACTCCTGCT     HRFLTPA        1     0
CATCGTTTTCTTCAGGATATT     HRFLQDI        1     0
CATCGTTTTGAGCCTTAGCTG     HRFEPQL        1     0
CATCGTTTTGAGTATTCGGCG     HRFEYSA        1     0
CATCGTTTTGAGTTTAATCAT     HRFEFNH        1     0
CATCGTTTTGCGCTTAATGGT     HRFALNG        1     0
CATCGTTTTGCGGATCTTATG     HRFADLM        1     0
CATCGTTTTGCTACTTCTCCG     HRFATSP        1     0
CATCGTTTTGGTGATCTGCCT     HRFGDLP        1     0
CATCTAAAGGATTGGCCTGTT     HLKDWPV        1     0
CATCTAACGGCTACGTGTCCG     HLTATCP        1     0
CATCTAACTACGGTGCGGACG     HLTTVRT        1     0
CATCTAACTACTAGTTTGAAT     HLTTSLN        1     0
CATCTAACTCTGCTTCCTCGT     HLTLLPR        1     0
CATCTAACTTAGATGGTTCAT     HLTQMVH        1     0
CATCTAAGTCCTCCGCATTAT     HLSPPHY        1     0
CATCTAAGTCTTCCTCCTGCT     HLSLPPA        1     0
CATCTAAGTGGTCCTATTATG     HLSGPIM        1     0
CATCTAATTGGTAATCAGCGG     HLIGNQR        1     0
CATCTACAGGAGATTTTGCCT     HLQEILP        1     0
CATCTACAGGCGCGTCCTACG     HLQARPT        1     0
CATCTACATACGAATACTTCT     HLHTNTS        1     0
CATCTACATACGCCGCATCCT     HLHTPHP        1     0
CATCTACATCAGCCTCAGTTG     HLHQPQL        1     0
CATCTACATCCGCCTGCTCAG     HLHPPAQ        1     0
CATCTACATCTTGCGGATCCG     HLHLADP        1     0
CATCTACATCTTGCGTATCCG     HLHLAYP        1     0
CATCTACATGATCAGGGGCCG     HLHDQGP        1     0
CATCTACATGCGCATTGTAAT     HLHAHCN        1     0
CATCTACATGGGCAGAATCCT     HLHGQNP        1     0
CATCTACATGGGCGTGGTCTT     HLHGRGL        1     0
CATCTACATTCGCATGAGGAG     HLHSHEE        1     0
CATCTACCGCATCTTAAAGTG     HLPHLKV        1     0
CATCTACCGCATGCGATGGAT     HLPHAMD        1     0
CATCTACCGCCGCGTAATTCG     HLPPRNS        1     0
CATCTACCGGCTCGTACTGAG     HLPARTE        1     0
CATCTACCGGCTGCGACTTTT     HLPAATF        1     0
CATCTACCTACGACTACTCAG     HLPTTTQ        1     0
CATCTACCTACGTCGCGGAAT     HLPTSRN        1     0
CATCTACGTGGGGCGAGTATT     HLRGASI        1     0
CATCTACTGATTCAGGCGGGG     HLLIQAG        1     0
CATCTACTTCCTCTTCTTGCG     HLLPLLA        1     0
CATCTACTTCCTGTTTCGCCG     HLLPVSP        1     0
CATCTACTTGCTGATCCTCTT     HLLADPL        1     0
CATCTAGAGCATGGTACTACT     HLEHGTT        1     0
CATCTAGATACTCATAAGCAG     HLDTHKQ        1     0
CATCTAGCGCCGCAGCATCCG     HLAPQHP        1     0
CATCTAGCGCCGCGTCATCCT     HLAPRHP        1     0
CATCTAGCGGCGCAGCATGTG     HLAAQHV        1     0
CATCTAGCGGGGGCGAATGAG     HLAGANE        1     0
CATCTAGCGTTTATGTGGAGT     HLAFMWS        1     0
CATCTAGCTTCGACGCCGTCT     HLASTPS        1     0
CATCTAGGGCTTAGGATTCCG     HLGLRIP        1     0
CATCTAGGGGAGCTGCATAGT     HLGELHS        1     0
CATCTAGTGACTAGTCCGTAT     HLVTSPY        1     0
CATCTAGTGTATCTTCCGCTG     HLVYLPL        1     0
CATCTATCGCGGGAGGTTCAG     HLSREVQ        1     0
CATCTATCTATGCTTCAGCAG     HLSMLQQ        1     0
CATCTCAGTGCTGCTCTGCCG     HLSAALP        1     0
CATCTCCGGCAGCTTCCGTGT     HLRQLPC        1     0
CATCTCGTTGTGCATAATCCG     HLVVHNP        1     0
CATCTGAACGGGGTTGCGCAT     HLNGVAH        1     0
CATCTGAAGAAGGTTGGTATT     HLKKVGI        1     0
CATCTGAAGAAGGTTGTTACT     HLKKVVT        1     0
CATCTGAAGAATAAGCCTATG     HLKNKPM        1     0
CATCTGAAGAATATGCCGTTG     HLKNMPL        1     0
CATCTGAAGAATATTACTCCG     HLKNITP        1     0
CATCTGAAGAATCCGTCTCAT     HLKNPSH        1     0
CATCTGAAGAATCCTCCGCGG     HLKNPPR        1     0
CATCTGAAGAATCCTGTGAAG     HLKNPVK        1     0
CATCTGAAGAATCTGCCGTCT     HLKNLPS        1     0
CATCTGAAGAATCTGCTGCCT     HLKNLLP        1     0
CATCTGAAGAATGCTCTGCAT     HLKNALH        1     0
CATCTGAAGAATGGGTCGAGT     HLKNGSS        1     0
CATCTGAAGAATGTGGTGACG     HLKNVVT        1     0
CATCTGAAGAATTGGGCGAAT     HLKNWAN        1     0
CATCTGAAGACGACTATTCAT     HLKTTIH        1     0
CATCTGAAGACGCAGGTGATT     HLKTQVI        1     0
CATCTGAAGACGCATAATATT     HLKTHNI        1     0
CATCTGAAGACGCATCGGGCG     HLKTHRA        1     0
CATCTGAAGACGCCGCCTTTG     HLKTPPL        1     0
CATCTGAAGACGCCTCTTCCT     HLKTPLP        1     0
CATCTGAAGACGCTGCAGCAG     HLKTLQQ        1     0
CATCTGAAGACGCTGCAGCGT     HLKTLQR        1     0
CATCTGAAGACGGCGGTGGAT     HLKTAVD        1     0
CATCTGAAGACGTATTGGGGT     HLKTYWG        1     0
CATCTGAAGACGTCTTATGCG     HLKTSYA        1     0
CATCTGAAGACGTGTGTTAAG     HLKTCVK        1     0
CATCTGAAGACTAAGCCTCCT     HLKTKPP        1     0
CATCTGAAGACTAATACTGGG     HLKTNTG        1     0
CATCTGAAGACTACGCTTGGT     HLKTTLG        1     0
CATCTGAAGACTACTATTAGG     HLKTTIR        1     0
CATCTGAAGACTCATCGTATT     HLKTHRI        1     0
CATCTGAAGACTCATTCGGGT     HLKTHSG        1     0
CATCTGAAGACTCCTAGGCAT     HLKTPRH        1     0
CATCTGAAGACTCGGTCGTGT     HLKTRSC        1     0
CATCTGAAGACTCTGCAGAAT     HLKTLQN        1     0
CATCTGAAGACTGAGCCGATT     HLKTEPI        1     0
CATCTGAAGACTGAGCCGTAT     HLKTEPY        1     0
CATCTGAAGACTGAGGGGTAT     HLKTEGY        1     0
CATCTGAAGACTGCGCATTCG     HLKTAHS        1     0
CATCTGAAGACTGCTCAGCTG     HLKTAQL        1     0
CATCTGAAGACTGCTCCGCGT     HLKTAPR        1     0
CATCTGAAGACTGTTCCGCTT     HLKTVPL        1     0
CATCTGAAGACTTCTCATTAT     HLKTSHY        1     0
CATCTGAAGACTTGTACGTCT     HLKTCTS        1     0
CATCTGAAGAGTAAGCCGCAT     HLKSKPH        1     0
CATCTGAAGAGTATGGCTGCT     HLKSMAA        1     0
CATCTGAAGAGTCCGTCTCTG     HLKSPSL        1     0
CATCTGAAGAGTCCTCCGGCG     HLKSPPA        1     0
CATCTGAAGAGTGCGCCTGTT     HLKSAPV        1     0
CATCTGAAGAGTGTTTCGAGT     HLKSVSS        1     0
CATCTGAAGAGTTGGCGTGCT     HLKSWRA        1     0
CATCTGAAGATGACTGGTCAG     HLKMTGQ        1     0
CATCTGAAGATGCCGGCGCGT     HLKMPAR        1     0
CATCTGAAGATGCCTGATTCT     HLKMPDS        1     0
CATCTGAAGATGCTGGCGACT     HLKMLAT        1     0
CATCTGAAGATGGATAGGACG     HLKMDRT        1     0
CATCTGAAGATTACGACTGAT     HLKITTD        1     0
CATCTGAAGATTACTCCGGTT     HLKITPV        1     0
CATCTGAAGATTCATCTGGGG     HLKIHLG        1     0
CATCTGAAGATTGAGGTGCAT     HLKIEVH        1     0
CATCTGAAGCAGAATCAGCGG     HLKQNQR        1     0
CATCTGAAGCAGAATCCGCCG     HLKQNPP        1     0
CATCTGAAGCAGAATCGTATT     HLKQNRI        1     0
CATCTGAAGCAGACTACGCCT     HLKQTTP        1     0
CATCTGAAGCAGAGTCTGTAT     HLKQSLY        1     0
CATCTGAAGCAGATGGGGGTT     HLKQMGV        1     0
CATCTGAAGCAGATTCCTCCG     HLKQIPP        1     0
CATCTGAAGCAGCAGTCTTCT     HLKQQSS        1     0
CATCTGAAGCAGCATACTCTG     HLKQHTL        1     0
CATCTGAAGCAGCCGACGCTG     HLKQPTL        1     0
CATCTGAAGCAGCTTACTATT     HLKQLTI        1     0
CATCTGAAGCAGCTTAGTCGG     HLKQLSR        1     0
CATCTGAAGCAGGAGTGGCCT     HLKQEWP        1     0
CATCTGAAGCAGGCTCCTCGG     HLKQAPR        1     0
CATCTGAAGCAGGGGCTTCCG     HLKQGLP        1     0
CATCTGAAGCAGGGTTCGCCT     HLKQGSP        1     0
CATCTGAAGCAGGTGTCGGCG     HLKQVSA        1     0
CATCTGAAGCAGTATGCTACG     HLKQYAT        1     0
CATCTGAAGCAGTCTAGTCCG     HLKQSSP        1     0
CATCTGAAGCAGTCTGTTATT     HLKQSVI        1     0
CATCTGAAGCAGTGGTTGTCG     HLKQWLS        1     0
CATCTGAAGCATAAGTTGGAG     HLKHKLE        1     0
CATCTGAAGCATACGACTGCG     HLKHTTA        1     0
CATCTGAAGCATACTCCTCCG     HLKHTPP        1     0
CATCTGAAGCATACTCCTCGG     HLKHTPR        1     0
CATCTGAAGCATACTGAGCCG     HLKHTEP        1     0
CATCTGAAGCATAGGCTTAGT     HLKHRLS        1     0
CATCTGAAGCATATGCATGAT     HLKHMHD        1     0
CATCTGAAGCATCAGCGTGGG     HLKHQRG        1     0
CATCTGAAGCATCATACGGCT     HLKHHTA        1     0
CATCTGAAGCATCATCAGAGG     HLKHHQR        1     0
CATCTGAAGCATCATCTTCCT     HLKHHLP        1     0
CATCTGAAGCATCCGACGACG     HLKHPTT        1     0
CATCTGAAGCATCCGAGTCCG     HLKHPSP        1     0
CATCTGAAGCATCCTATTCAG     HLKHPIQ        1     0
CATCTGAAGCATCCTGCTATT     HLKHPAI        1     0
CATCTGAAGCATCCTTCTTGG     HLKHPSW        1     0
CATCTGAAGCATCGGCAGGCG     HLKHRQA        1     0
CATCTGAAGCATCGTTTGCCT     HLKHRLP        1     0
CATCTGAAGCATCTGCAGTCT     HLKHLQS        1     0
CATCTGAAGCATCTTCCTCCT     HLKHLPP        1     0
CATCTGAAGCATTCTCCTCCT     HLKHSPP        1     0
CATCTGAAGCATTCTCCTTCG     HLKHSPS        1     0
CATCTGAAGCATTCTCGGGAG     HLKHSRE        1     0
CATCTGAAGCCGACTAAGACG     HLKPTKT        1     0
CATCTGAAGCCGACTCAGATT     HLKPTQI        1     0
CATCTGAAGCCGACTGCGACG     HLKPTAT        1     0
CATCTGAAGCCGATTACTATT     HLKPITI        1     0
CATCTGAAGCCGCAGATGTTG     HLKPQML        1     0
CATCTGAAGCCGCATTTTCAT     HLKPHFH        1     0
CATCTGAAGCCGCCTGATACT     HLKPPDT        1     0
CATCTGAAGCCGCCTGGGTTT     HLKPPGF        1     0
CATCTGAAGCCGCGGGGGCAG     HLKPRGQ        1     0
CATCTGAAGCCGCGTTGTTGG     HLKPRCW        1     0
CATCTGAAGCCGCTTCTTGCT     HLKPLLA        1     0
CATCTGAAGCCGGCGGTTACG     HLKPAVT        1     0
CATCTGAAGCCGGCTAATGGT     HLKPANG        1     0
CATCTGAAGCCGGGTGTTACG     HLKPGVT        1     0
CATCTGAAGCCGTCTACGAGG     HLKPSTR        1     0
CATCTGAAGCCGTCTGTTCTG     HLKPSVL        1     0
CATCTGAAGCCGTCTTCTGAG     HLKPSSE        1     0
CATCTGAAGCCGTTGGGTAGT     HLKPLGS        1     0
CATCTGAAGCCGTTGGTGCCG     HLKPLVP        1     0
CATCTGAAGCCGTTTCGTTCG     HLKPFRS        1     0
CATCTGAAGCCTAAGATGGCG     HLKPKMA        1     0
CATCTGAAGCCTAATTTTTTG     HLKPNFL        1     0
CATCTGAAGCCTACGACGCAT     HLKPTTH        1     0
CATCTGAAGCCTACTCTGCAT     HLKPTLH        1     0
CATCTGAAGCCTATGACGTCT     HLKPMTS        1     0
CATCTGAAGCCTCAGCGGATT     HLKPQRI        1     0
CATCTGAAGCCTCATAGTCGT     HLKPHSR        1     0
CATCTGAAGCCTCCGAATCAT     HLKPPNH        1     0
CATCTGAAGCCTCCTCATTTT     HLKPPHF        1     0
CATCTGAAGCCTCCTGTGCTT     HLKPPVL        1     0
CATCTGAAGCCTCGGCCTTCT     HLKPRPS        1     0
CATCTGAAGCCTCGTCCGTGG     HLKPRPW        1     0
CATCTGAAGCCTCTCACGCTG     HLKPLTL        1     0
CATCTGAAGCCTCTGCCTTGG     HLKPLPW        1     0
CATCTGAAGCCTGATGAGTCT     HLKPDES        1     0
CATCTGAAGCCTGATGCTAAG     HLKPDAK        1     0
CATCTGAAGCCTGCATCTGGG     HLKPASG        1     0
CATCTGAAGCCTGCGAGTTCT     HLKPASS        1     0
CATCTGAAGCCTGCTATGCCT     HLKPAMP        1     0
CATCTGAAGCCTGTTGCGCTT     HLKPVAL        1     0
CATCTGAAGCCTTATCATGCT     HLKPYHA        1     0
CATCTGAAGCCTTCGCATCGT     HLKPSHR        1     0
CATCTGAAGCCTTCTACTTAT     HLKPSTY        1     0
CATCTGAAGCCTTGGCTGACG     HLKPWLT        1     0
CATCTGAAGCCTTTTAATAGG     HLKPFNR        1     0
CATCTGAAGCGGACGGCTGAG     HLKRTAE        1     0
CATCTGAAGCGGATTCTTTAT     HLKRILY        1     0
CATCTGAAGCGGGATCTTCAT     HLKRDLH        1     0
CATCTGAAGCGTGCTATTCCT     HLKRAIP        1     0
CATCTGAAGCTGACGATGATG     HLKLTMM        1     0
CATCTGAAGCTGACTCTTCCG     HLKLTLP        1     0
CATCTGAAGCTGATGGGTAGT     HLKLMGS        1     0
CATCTGAAGCTGCAGAATCAT     HLKLQNH        1     0
CATCTGAAGCTGCATCAGCGT     HLKLHQR        1     0
CATCTGAAGCTGCCGACGCCG     HLKLPTP        1     0
CATCTGAAGCTGCCGATTGCT     HLKLPIA        1     0
CATCTGAAGCTGCCGGAGATG     HLKLPEM        1     0
CATCTGAAGCTGCCTTATGCT     HLKLPYA        1     0
CATCTGAAGCTGCCTTCTACG     HLKLPST        1     0
CATCTGAAGCTGCGGGATGAT     HLKLRDD        1     0
CATCTGAAGCTGCTGGGGAGG     HLKLLGR        1     0
CATCTGAAGCTGCTTTCGCCT     HLKLLSP        1     0
CATCTGAAGCTGGAGGGTAAT     HLKLEGN        1     0
CATCTGAAGCTGGAGGTTGTG     HLKLEVV        1     0
CATCTGAAGCTGGCTATTAAT     HLKLAIN        1     0
CATCTGAAGCTGGCTGAGGCT     HLKLAEA        1     0
CATCTGAAGCTGGTGCAGCCG     HLKLVQP        1     0
CATCTGAAGCTGTAGGTGCCG     HLKLQVP        1     0
CATCTGAAGCTGTATCAGTCG     HLKLYQS        1     0
CATCTGAAGCTGTATCATGAG     HLKLYHE        1     0
CATCTGAAGCTGTTTAGTGTT     HLKLFSV        1     0
CATCTGAAGCTTACGCCTGGG     HLKLTPG        1     0
CATCTGAAGCTTACGTCTACG     HLKLTST        1     0
CATCTGAAGCTTACTAATGAT     HLKLTND        1     0
CATCTGAAGCTTCCTCCGCGT     HLKLPPR        1     0
CATCTGAAGCTTCGTAATGAT     HLKLRND        1     0
CATCTGAAGCTTCTGCCGCGG     HLKLLPR        1     0
CATCTGAAGCTTGCGAGTCGT     HLKLASR        1     0
CATCTGAAGCTTGCGTCTGGG     HLKLASG        1     0
CATCTGAAGCTTTATATGCGT     HLKLYMR        1     0
CATCTGAAGGAGAAGATGTTG     HLKEKML        1     0
CATCTGAAGGAGAATACTATG     HLKENTM        1     0
CATCTGAAGGAGCCGTCTCTT     HLKEPSL        1     0
CATCTGAAGGAGCGGCATATG     HLKERHM        1     0
CATCTGAAGGAGCTGGAGGGT     HLKELEG        1     0
CATCTGAAGGAGTATCAGTCG     HLKEYQS        1     0
CATCTGAAGGATAAGCATTTT     HLKDKHF        1     0
CATCTGAAGGATAAGCTTAAG     HLKDKLK        1     0
CATCTGAAGGATCCGCGTCCG     HLKDPRP        1     0
CATCTGAAGGATCCTCGTATG     HLKDPRM        1     0
CATCTGAAGGATCCTTTGTCG     HLKDPLS        1     0
CATCTGAAGGATGAGCCTTCT     HLKDEPS        1     0
CATCTGAAGGATGCGCCGCCT     HLKDAPP        1     0
CATCTGAAGGATGCTTCTCGT     HLKDASR        1     0
CATCTGAAGGATTCGAATGTT     HLKDSNV        1     0
CATCTGAAGGATTCTATGCTG     HLKDSML        1     0
CATCTGAAGGATTTTTTGCTG     HLKDFLL        1     0
CATCTGAAGGCGACGGTGTTG     HLKATVL        1     0
CATCTGAAGGCGCAGCTGGCG     HLKAQLA        1     0
CATCTGAAGGCGCCTGCTTAT     HLKAPAY        1     0
CATCTGAAGGCGGTGTCTCTT     HLKAVSL        1     0
CATCTGAAGGCGGTTTATATT     HLKAVYI        1     0
CATCTGAAGGCGTATACGATT     HLKAYTI        1     0
CATCTGAAGGCGTCTCATCCG     HLKASHP        1     0
CATCTGAAGGCGTCTCATCCT     HLKASHP        1     0
CATCTGAAGGCTACGCGTTCG     HLKATRS        1     0
CATCTGAAGGCTACTCTGGAT     HLKATLD        1     0
CATCTGAAGGCTAGTACGACT     HLKASTT        1     0
CATCTGAAGGCTAGTATTGTT     HLKASIV        1     0
CATCTGAAGGCTATGTGGAAT     HLKAMWN        1     0
CATCTGAAGGCTCATAAGGCG     HLKAHKA        1     0
CATCTGAAGGCTCATGGGTCT     HLKAHGS        1     0
CATCTGAAGGCTCCTAGGGAT     HLKAPRD        1     0
CATCTGAAGGCTCGTCCTGTT     HLKARPV        1     0
CATCTGAAGGCTCTGAAGGAT     HLKALKD        1     0
CATCTGAAGGCTCTTCCGTTT     HLKALPF        1     0
CATCTGAAGGCTGATGTGGCG     HLKADVA        1     0
CATCTGAAGGCTGGTCTTCTT     HLKAGLL        1     0
CATCTGAAGGCTGTGTATCCG     HLKAVYP        1     0
CATCTGAAGGCTTTGAGTTTG     HLKALSL        1     0
CATCTGAAGGCTTTTCGGACG     HLKAFRT        1     0
CATCTGAAGGGGCCTGCTGCT     HLKGPAA        1     0
CATCTGAAGGGGGATTCTTGG     HLKGDSW        1     0
CATCTGAAGGGTATGACTCCT     HLKGMTP        1     0
CATCTGAAGGGTCCGGCGTTG     HLKGPAL        1     0
CATCTGAAGGGTGCGCATGTG     HLKGAHV        1     0
CATCTGAAGGTGACGACTCCT     HLKVTTP        1     0
CATCTGAAGGTGACTATGCAG     HLKVTMQ        1     0
CATCTGAAGGTGCATCATATG     HLKVHHM        1     0
CATCTGAAGGTGCCGCCTTCG     HLKVPPS        1     0
CATCTGAAGGTGCCTCCTATT     HLKVPPI        1     0
CATCTGAAGGTGCTGACTCCT     HLKVLTP        1     0
CATCTGAAGGTGCTGCCTCTG     HLKVLPL        1     0
CATCTGAAGGTGCTTGGGTCG     HLKVLGS        1     0
CATCTGAAGGTGGATAGTGTG     HLKVDSV        1     0
CATCTGAAGGTGGCTCCTATG     HLKVAPM        1     0
CATCTGAAGGTGGGGGTTGTG     HLKVGVV        1     0
CATCTGAAGGTGGGTGAGGAG     HLKVGEE        1     0
CATCTGAAGGTGTCGACTCAT     HLKVSTH        1     0
CATCTGAAGGTGTCGAGGCAG     HLKVSRQ        1     0
CATCTGAAGGTGTCGTATAAG     HLKVSYK        1     0
CATCTGAAGGTGTGTCATACT     HLKVCHT        1     0
CATCTGAAGGTTAGTAGGGCG     HLKVSRA        1     0
CATCTGAAGGTTCATCCGAAT     HLKVHPN        1     0
CATCTGAAGGTTCCTACTGTG     HLKVPTV        1     0
CATCTGAAGGTTCCTCATCAT     HLKVPHH        1     0
CATCTGAAGGTTGCGACTCGG     HLKVATR        1     0
CATCTGAAGTAGGAGGCTCAT     HLKQEAH        1     0
CATCTGAAGTAGGTTCCTCCT     HLKQVPP        1     0
CATCTGAAGTATACGCGTTAT     HLKYTRY        1     0
CATCTGAAGTATATGCATAAT     HLKYMHN        1     0
CATCTGAAGTATCATCATCAT     HLKYHHH        1     0
CATCTGAAGTATCCGTGGTAT     HLKYPWY        1     0
CATCTGAAGTATCCTACGGCG     HLKYPTA        1     0
CATCTGAAGTATCTTTATTAT     HLKYLYY        1     0
CATCTGAAGTATGGGCGTTTG     HLKYGRL        1     0
CATCTGAAGTATGGTGCGTAT     HLKYGAY        1     0
CATCTGAAGTCGAAGCCTGCG     HLKSKPA        1     0
CATCTGAAGTCGAAGTCGGCT     HLKSKSA        1     0
CATCTGAAGTCGACGTCTCCT     HLKSTSP        1     0
CATCTGAAGTCGACTCAGACG     HLKSTQT        1     0
CATCTGAAGTCGCAGACTCCT     HLKSQTP        1     0
CATCTGAAGTCGCCGTTTAAT     HLKSPFN        1     0
CATCTGAAGTCGCTTCATCAG     HLKSLHQ        1     0
CATCTGAAGTCGGCGCTGGAG     HLKSALE        1     0
CATCTGAAGTCGTGTAGTATG     HLKSCSM        1     0
CATCTGAAGTCTATGCTGGAG     HLKSMLE        1     0
CATCTGAAGTCTCCGGGGCAT     HLKSPGH        1     0
CATCTGAAGTCTCGGCATGAT     HLKSRHD        1     0
CATCTGAAGTCTGAGTCGCCG     HLKSESP        1     0
CATCTGAAGTCTGTTACTGAT     HLKSVTD        1     0
CATCTGAAGTCTTATATGCGT     HLKSYMR        1     0
CATCTGAAGTGGACGACGTAT     HLKWTTY        1     0
CATCTGAAGTGGATGGCTATG     HLKWMAM        1     0
CATCTGAAGTGGCTGATGCCG     HLKWLMP        1     0
CATCTGAAGTGGGCGACTATG     HLKWATM        1     0
CATCTGAAGTGGTATCCGGTT     HLKWYPV        1     0
CATCTGAAGTTGATGACGTAG     HLKLMTQ        1     0
CATCTGAAGTTGCTGTTGCAT     HLKLLLH        1     0
CATCTGAAGTTGGAGGATGCG     HLKLEDA        1     0
CATCTGAAGTTGGCGCCGGAT     HLKLAPD        1     0
CATCTGAAGTTGGCGCGGACT     HLKLART        1     0
CATCTGAAGTTGGCGTCTCTT     HLKLASL        1     0
CATCTGAAGTTGGGGTCTACG     HLKLGST        1     0
CATCTGAAGTTGTCGTGTCCT     HLKLSCP        1     0
CATCTGAAGTTTACGGCGGAG     HLKFTAE        1     0
CATCTGAAGTTTAGGCCTACT     HLKFRPT        1     0
CATCTGAAGTTTGAGACGATT     HLKFETI        1     0
CATCTGAAGTTTGCGAAGGGG     HLKFAKG        1     0
CATCTGAAGTTTTCGGCTAAT     HLKFSAN        1     0
CATCTGAATAAGACTTCGCAT     HLNKTSH        1     0
CATCTGAATAAGATGCCTTCG     HLNKMPS        1     0
CATCTGAATAAGCAGTCTCCT     HLNKQSP        1     0
CATCTGAATAAGCCGGCGCAG     HLNKPAQ        1     0
CATCTGAATAAGCCTAAGCAT     HLNKPKH        1     0
CATCTGAATAATACGCATCTG     HLNNTHL        1     0
CATCTGAATAATACTCCTTAT     HLNNTPY        1     0
CATCTGAATAATAGTCCTGCG     HLNNSPA        1     0
CATCTGAATAATCCGCTGCCG     HLNNPLP        1     0
CATCTGAATAATCCTGAGCAG     HLNNPEQ        1     0
CATCTGAATAATCGGGTGCAG     HLNNRVQ        1     0
CATCTGAATAATCTTACTAAT     HLNNLTN        1     0
CATCTGAATAATGCGGATGCT     HLNNADA        1     0
CATCTGAATAATGCTCCGCCT     HLNNAPP        1     0
CATCTGAATAATGCTCCTAGT     HLNNAPS        1     0
CATCTGAATAATTCTCATCAT     HLNNSHH        1     0
CATCTGAATACGACGCCTTCG     HLNTTPS        1     0
CATCTGAATACGACGCGGACT     HLNTTRT        1     0
CATCTGAATACGACGCTTCCT     HLNTTLP        1     0
CATCTGAATACGACTACGCTG     HLNTTTL        1     0
CATCTGAATACGAGGCTGTCT     HLNTRLS        1     0
CATCTGAATACGCAGCCGCCT     HLNTQPP        1     0
CATCTGAATACGCATATGACT     HLNTHMT        1     0
CATCTGAATACGCATCATATT     HLNTHHI        1     0
CATCTGAATACGCATCTGCCG     HLNTHLP        1     0
CATCTGAATACGCATTTGCAT     HLNTHLH        1     0
CATCTGAATACGCCGAATCAG     HLNTPNQ        1     0
CATCTGAATACGCCGATGCAG     HLNTPMQ        1     0
CATCTGAATACGCCGTCGTCG     HLNTPSS        1     0
CATCTGAATACGGTGACGCAT     HLNTVTH        1     0
CATCTGAATACGGTTCAGCGG     HLNTVQR        1     0
CATCTGAATACGTATAATGCG     HLNTYNA        1     0
CATCTGAATACGTCGTTTAGG     HLNTSFR        1     0
CATCTGAATACGTCTAGTCCT     HLNTSSP        1     0
CATCTGAATACGTTTAGTACG     HLNTFST        1     0
CATCTGAATACTAGGTCTATT     HLNTRSI        1     0
CATCTGAATACTAGTACGACG     HLNTSTT        1     0
CATCTGAATACTCCTCGGCAT     HLNTPRH        1     0
CATCTGAATACTCTGCATGCT     HLNTLHA        1     0
CATCTGAATACTGAGACTGCG     HLNTETA        1     0
CATCTGAATACTGAGGTTGTT     HLNTEVV        1     0
CATCTGAATACTGCGCCGGTT     HLNTAPV        1     0
CATCTGAATACTGGTGAGATG     HLNTGEM        1     0
CATCTGAATACTGTGTGGCCT     HLNTVWP        1     0
CATCTGAATACTGTTACGACT     HLNTVTT        1     0
CATCTGAATACTTTGAGGATG     HLNTLRM        1     0
CATCTGAATACTTTTCATCAG     HLNTFHQ        1     0
CATCTGAATAGGACGCCGCTT     HLNRTPL        1     0
CATCTGAATAGGCTGCAGCTG     HLNRLQL        1     0
CATCTGAATAGGGATGATAGG     HLNRDDR        1     0
CATCTGAATAGGGTGCCTGCT     HLNRVPA        1     0
CATCTGAATAGTCATAAGTGC     HLNSHKC        1     0
CATCTGAATAGTCCGACGCCT     HLNSPTP        1     0
CATCTGAATAGTGATACGTCT     HLNSDTS        1     0
CATCTGAATAGTGCGCCGTCT     HLNSAPS        1     0
CATCTGAATAGTGCGTCGCCG     HLNSASP        1     0
CATCTGAATAGTGTGTCTTCG     HLNSVSS        1     0
CATCTGAATAGTTGGCAGCGT     HLNSWQR        1     0
CATCTGAATAGTTGGTCGTTG     HLNSWSL        1     0
CATCTGAATAGTTTTCATGTG     HLNSFHV        1     0
CATCTGAATATGCATCCGCGG     HLNMHPR        1     0
CATCTGAATATGCCGAGGCCT     HLNMPRP        1     0
CATCTGAATATGCCGCATGCG     HLNMPHA        1     0
CATCTGAATATGCTGCCTACT     HLNMLPT        1     0
CATCTGAATATGGATAATGCT     HLNMDNA        1     0
CATCTGAATATGGCTGAGGTG     HLNMAEV        1     0
CATCTGAATATGGTGACGGCT     HLNMVTA        1     0
CATCTGAATATGTCGCCGTCG     HLNMSPS        1     0
CATCTGAATATTACTGTGCAG     HLNITVQ        1     0
CATCTGAATATTATTTCGCAG     HLNIISQ        1     0
CATCTGAATATTCAGACTCCT     HLNIQTP        1     0
CATCTGAATATTCCTCAGGCT     HLNIPQA        1     0
CATCTGAATATTCGGCAGTGG     HLNIRQW        1     0
CATCTGAATATTCGTGCTGCT     HLNIRAA        1     0
CATCTGAATCAGAAGTCGTGT     HLNQKSC        1     0
CATCTGAATCAGACGAGTGTT     HLNQTSV        1     0
CATCTGAATCAGACGCGTCAT     HLNQTRH        1     0
CATCTGAATCAGACTCCGCAT     HLNQTPH        1     0
CATCTGAATCAGACTGCTGGT     HLNQTAG        1     0
CATCTGAATCAGACTGTGTTT     HLNQTVF        1     0
CATCTGAATCAGAGGCAGACT     HLNQRQT        1     0
CATCTGAATCAGATGCGGTTT     HLNQMRF        1     0
CATCTGAATCAGCCGCGGGGG     HLNQPRG        1     0
CATCTGAATCAGCGTCAGTCG     HLNQRQS        1     0
CATCTGAATCAGCTGTGTCGT     HLNQLCR        1     0
CATCTGAATCAGGGTCCGCGG     HLNQGPR        1     0
CATCTGAATCAGGTGCCTCTT     HLNQVPL        1     0
CATCTGAATCAGTTGCCGACT     HLNQLPT        1     0
CATCTGAATCAGTTGCCTCTT     HLNQLPL        1     0
CATCTGAATCATACTCCTCCG     HLNHTPP        1     0
CATCTGAATCATATGCTTGCT     HLNHMLA        1     0
CATCTGAATCATATGGCTCGT     HLNHMAR        1     0
CATCTGAATCATCATCCTCAG     HLNHHPQ        1     0
CATCTGAATCATCCGAGTTGG     HLNHPSW        1     0
CATCTGAATCATCCGCTTACG     HLNHPLT        1     0
CATCTGAATCATCCTCTGTTG     HLNHPLL        1     0
CATCTGAATCATCGGCAGAAT     HLNHRQN        1     0
CATCTGAATCATCGGTCGGTG     HLNHRSV        1     0
CATCTGAATCATGCTAATTCG     HLNHANS        1     0
CATCTGAATCATGCTCGGATG     HLNHARM        1     0
CATCTGAATCATGTGAAGTCG     HLNHVKS        1     0
CATCTGAATCATTCGCTTAAT     HLNHSLN        1     0
CATCTGAATCATTTGCTTAGG     HLNHLLR        1     0
CATCTGAATCCGACGCAGCCT     HLNPTQP        1     0
CATCTGAATCCGAGGATTGAT     HLNPRID        1     0
CATCTGAATCCGCCGGCTTTG     HLNPPAL        1     0
CATCTGAATCCGCTGCGTGAG     HLNPLRE        1     0
CATCTGAATCCGGGTTAGAAG     HLNPGQK        1     0
CATCTGAATCCGTGGCCGCCG     HLNPWPP        1     0
CATCTGAATCCGTTGCCTCCT     HLNPLPP        1     0
CATCTGAATCCTACGTTTCCT     HLNPTFP        1     0
CATCTGAATCCTACTCATTTG     HLNPTHL        1     0
CATCTGAATCCTACTTTGGCT     HLNPTLA        1     0
CATCTGAATCCTCATAAGAAT     HLNPHKN        1     0
CATCTGAATCCTCCGAGGCCT     HLNPPRP        1     0
CATCTGAATCCTCCGCGTCCT     HLNPPRP        1     0
CATCTGAATCCTCCGGCTCAG     HLNPPAQ        1     0
CATCTGAATCCTCCTACTATG     HLNPPTM        1     0
CATCTGAATCCTCGTTCGGCT     HLNPRSA        1     0
CATCTGAATCCTGAGCTTATG     HLNPELM        1     0
CATCTGAATCCTGATGGGATT     HLNPDGI        1     0
CATCTGAATCCTGCGCCGCAT     HLNPAPH        1     0
CATCTGAATCCTGCTCTGGAT     HLNPALD        1     0
CATCTGAATCCTGGGATGCCT     HLNPGMP        1     0
CATCTGAATCCTGGTAAGATG     HLNPGKM        1     0
CATCTGAATCCTGTTACTCCT     HLNPVTP        1     0
CATCTGAATCCTTATGTTACG     HLNPYVT        1     0
CATCTGAATCCTTCGCCTCCT     HLNPSPP        1     0
CATCTGAATCGGCATCATCCG     HLNRHHP        1     0
CATCTGAATCGGCCTTTGTAG     HLNRPLQ        1     0
CATCTGAATCGGGATAAGTTG     HLNRDKL        1     0
CATCTGAATCGGGGGACTTCT     HLNRGTS        1     0
CATCTGAATCGGTCTCTGTTG     HLNRSLL        1     0
CATCTGAATCGTACGTATTTG     HLNRTYL        1     0
CATCTGAATCGTCAGACTCAG     HLNRQTQ        1     0
CATCTGAATCGTGATCGGCTG     HLNRDRL        1     0
CATCTGAATCGTGATTATTGG     HLNRDYW        1     0
CATCTGAATCTGACTGATCAT     HLNLTDH        1     0
CATCTGAATCTGCATCATTCG     HLNLHHS        1     0
CATCTGAATCTGCATCGTCCG     HLNLHRP        1     0
CATCTGAATCTGCCTAAGCCG     HLNLPKP        1     0
CATCTGAATCTGCCTAATCAT     HLNLPNH        1     0
CATCTGAATCTGCCTGCGACG     HLNLPAT        1     0
CATCTGAATCTGCGTAATCCG     HLNLRNP        1     0
CATCTGAATCTGCGTGCTATT     HLNLRAI        1     0
CATCTGAATCTGGCGGAGAAT     HLNLAEN        1     0
CATCTGAATCTGGTGCGTCCT     HLNLVRP        1     0
CATCTGAATCTGTGTCCGCCG     HLNLCPP        1     0
CATCTGAATCTTACGCTGACT     HLNLTLT        1     0
CATCTGAATCTTAGTCCTCGT     HLNLSPR        1     0
CATCTGAATCTTCATCCGTCG     HLNLHPS        1     0
CATCTGAATCTTCCGGTGCCG     HLNLPVP        1     0
CATCTGAATCTTCGGCTGGCG     HLNLRLA        1     0
CATCTGAATCTTCTTCCTTTG     HLNLLPL        1     0
CATCTGAATGAGACGTCTCCT     HLNETSP        1     0
CATCTGAATGAGCAGCCGCGT     HLNEQPR        1     0
CATCTGAATGAGCAGTCTACG     HLNEQST        1     0
CATCTGAATGAGCCGGTGGTT     HLNEPVV        1     0
CATCTGAATGAGCTTCGTTCT     HLNELRS        1     0
CATCTGAATGAGGCGCCTATT     HLNEAPI        1     0
CATCTGAATGAGGCGCGGATT     HLNEARI        1     0
CATCTGAATGAGGTGTCTGTG     HLNEVSV        1     0
CATCTGAATGATACGATGTCG     HLNDTMS        1     0
CATCTGAATGATACTTCTCTT     HLNDTSL        1     0
CATCTGAATGATATGACTTCT     HLNDMTS        1     0
CATCTGAATGATCCGCCTCCG     HLNDPPP        1     0
CATCTGAATGATCCGCCTTAT     HLNDPPY        1     0
CATCTGAATGATCCTCCGCGT     HLNDPPR        1     0
CATCTGAATGATCGGAGTCCG     HLNDRSP        1     0
CATCTGAATGATGCGACTTCG     HLNDATS        1     0
CATCTGAATGCGAATGCGCCT     HLNANAP        1     0
CATCTGAATGCGCGGTATCCT     HLNARYP        1     0
CATCTGAATGCGCGTACTCTG     HLNARTL        1     0
CATCTGAATGCGCTTATTCCG     HLNALIP        1     0
CATCTGAATGCGCTTCAGCCT     HLNALQP        1     0
CATCTGAATGCGCTTCCTCGG     HLNALPR        1     0
CATCTGAATGCGGTGATGGGT     HLNAVMG        1     0
CATCTGAATGCGTCGAGTCGG     HLNASSR        1     0
CATCTGAATGCGTTTTCTACG     HLNAFST        1     0
CATCTGAATGCGTTTTGGCCG     HLNAFWP        1     0
CATCTGAATGCTCAGTCTCCG     HLNAQSP        1     0
CATCTGAATGCTCCGTCTACT     HLNAPST        1     0
CATCTGAATGCTCCTCCTCCG     HLNAPPP        1     0
CATCTGAATGCTCCTCGGTCT     HLNAPRS        1     0
CATCTGAATGCTCGTCTTCCG     HLNARLP        1     0
CATCTGAATGCTGATCTGTGG     HLNADLW        1     0
CATCTGAATGCTGTGACGAGG     HLNAVTR        1     0
CATCTGAATGCTGTGTCGCTT     HLNAVSL        1     0
CATCTGAATGGGCATCGTCCT     HLNGHRP        1     0
CATCTGAATGGGCCGAGTGTG     HLNGPSV        1     0
CATCTGAATGGGGATGAGGGT     HLNGDEG        1     0
CATCTGAATGGGGCGCTGCAT     HLNGALH        1     0
CATCTGAATGGGTTGCCTCCG     HLNGLPP        1     0
CATCTGAATGGTATGCGGACT     HLNGMRT        1     0
CATCTGAATGGTCCGCCTCGT     HLNGPPR        1     0
CATCTGAATGGTCTGCATCTT     HLNGLHL        1     0
CATCTGAATGGTCTGGCTGTG     HLNGLAV        1     0
CATCTGAATGGTGCGCCGTTT     HLNGAPF        1     0
CATCTGAATGGTGGGCTGTTT     HLNGGLF        1     0
CATCTGAATGGTTTTTCGTAT     HLNGFSY        1     0
CATCTGAATGTGATGGTTCTT     HLNVMVL        1     0
CATCTGAATGTGCAGGGTACT     HLNVQGT        1     0
CATCTGAATGTGCCTCTTACG     HLNVPLT        1     0
CATCTGAATGTGCGGTATAGT     HLNVRYS        1     0
CATCTGAATGTGCTGAGTCGG     HLNVLSR        1     0
CATCTGAATGTGCTGTGTCTT     HLNVLCL        1     0
CATCTGAATGTGGAGGTGATG     HLNVEVM        1     0
CATCTGAATGTGGCTTCTGTG     HLNVASV        1     0
CATCTGAATGTTAATCATAGG     HLNVNHR        1     0
CATCTGAATGTTCATTTGACG     HLNVHLT        1     0
CATCTGAATGTTCCGACTCTG     HLNVPTL        1     0
CATCTGAATGTTCCGCAGCTG     HLNVPQL        1     0
CATCTGAATGTTGAGGTGTGG     HLNVEVW        1     0
CATCTGAATGTTGGGGCTACT     HLNVGAT        1     0
CATCTGAATTATAAGCCTCCT     HLNYKPP        1     0
CATCTGAATTATACGCTTTTG     HLNYTLL        1     0
CATCTGAATTATACTGCGGCG     HLNYTAA        1     0
CATCTGAATTCGAAGGCGGTT     HLNSKAV        1     0
CATCTGAATTCGACTCCGTCT     HLNSTPS        1     0
CATCTGAATTCGATTAATCGT     HLNSINR        1     0
CATCTGAATTCGCATAATCCG     HLNSHNP        1     0
CATCTGAATTCGCCGCCTGCT     HLNSPPA        1     0
CATCTGAATTCGCCGTGGTTG     HLNSPWL        1     0
CATCTGAATTCGCCTCTGCTT     HLNSPLL        1     0
CATCTGAATTCGGCGCCTGCG     HLNSAPA        1     0
CATCTGAATTCGTGTACGCAT     HLNSCTH        1     0
CATCTGAATTCGTTGACTACG     HLNSLTT        1     0
CATCTGAATTCTAATCCTGCT     HLNSNPA        1     0
CATCTGAATTCTACGCCGATG     HLNSTPM        1     0
CATCTGAATTCTATGAATCTG     HLNSMNL        1     0
CATCTGAATTCTCATCCTACT     HLNSHPT        1     0
CATCTGAATTCTCCTACTCGT     HLNSPTR        1     0
CATCTGAATTCTCTGCCGGTG     HLNSLPV        1     0
CATCTGAATTCTGCTATGTCG     HLNSAMS        1     0
CATCTGAATTCTGGGTGGCGT     HLNSGWR        1     0
CATCTGAATTCTGGGTTGTGG     HLNSGLW        1     0
CATCTGAATTCTGTGACTCCT     HLNSVTP        1     0
CATCTGAATTGGCCGCATGAG     HLNWPHE        1     0
CATCTGAATTGGCCGCGTACT     HLNWPRT        1     0
CATCTGAATTGGGCGCAGCAT     HLNWAQH        1     0
CATCTGAATTGGGCTACTCGT     HLNWATR        1     0
CATCTGAATTGGTGGCCTAAT     HLNWWPN        1     0
CATCTGAATTTGCAGTCTGCT     HLNLQSA        1     0
CATCTGAATTTGCGTCAGCTG     HLNLRQL        1     0
CATCTGACACAGGGTAATATG     HLTQGNM        1     0
CATCTGACAGCTCCTGATTGT     HLTAPDC        1     0
CATCTGACGAAGATGACGCAG     HLTKMTQ        1     0
CATCTGACGAAGATTTATCCG     HLTKIYP        1     0
CATCTGACGAAGCCGAAGGAT     HLTKPKD        1     0
CATCTGACGAAGCTGTTTGTG     HLTKLFV        1     0
CATCTGACGAAGCTTACTACT     HLTKLTT        1     0
CATCTGACGAAGGAGCCGCTT     HLTKEPL        1     0
CATCTGACGAAGGCGGCTCCT     HLTKAAP        1     0
CATCTGACGAAGGTTCCGATT     HLTKVPI        1     0
CATCTGACGAAGTATCTGTTT     HLTKYLF        1     0
CATCTGACGAAGTGTACTGCT     HLTKCTA        1     0
CATCTGACGAATAGGTCTTTG     HLTNRSL        1     0
CATCTGACGAATATGCATCAT     HLTNMHH        1     0
CATCTGACGAATATGGTTGCT     HLTNMVA        1     0
CATCTGACGAATATTCGTGGG     HLTNIRG        1     0
CATCTGACGAATCATCCGTTG     HLTNHPL        1     0
CATCTGACGAATCATGGGGGT     HLTNHGG        1     0
CATCTGACGAATCTGCCTAAT     HLTNLPN        1     0
CATCTGACGAATCTTCAGAAT     HLTNLQN        1     0
CATCTGACGAATGAGACGCGG     HLTNETR        1     0
CATCTGACGAATGCGACTTGG     HLTNATW        1     0
CATCTGACGAATGCGTCTTTT     HLTNASF        1     0
CATCTGACGAATGCTCCTTTT     HLTNAPF        1     0
CATCTGACGAATGGTCGTGGG     HLTNGRG        1     0
CATCTGACGAATTATGGGCGG     HLTNYGR        1     0
CATCTGACGAATTCTTGGCTT     HLTNSWL        1     0
CATCTGACGAATTTGAATTTT     HLTNLNF        1     0
CATCTGACGACACGTTCGCTG     HLTTRSL        1     0
CATCTGACGACGAATCTGTTT     HLTTNLF        1     0
CATCTGACGACGACTATTCCT     HLTTTIP        1     0
CATCTGACGACGACTTCTCGG     HLTTTSR        1     0
CATCTGACGACGATTCATAAT     HLTTIHN        1     0
CATCTGACGACGATTGGGGCT     HLTTIGA        1     0
CATCTGACGACGATTTCTAGT     HLTTISS        1     0
CATCTGACGACGCATGGTACT     HLTTHGT        1     0
CATCTGACGACGCCGGCGGCG     HLTTPAA        1     0
CATCTGACGACGCCTCATCCG     HLTTPHP        1     0
CATCTGACGACGCCTCTGCAT     HLTTPLH        1     0
CATCTGACGACGCCTTATGGT     HLTTPYG        1     0
CATCTGACGACGCCTTATTAT     HLTTPYY        1     0
CATCTGACGACGCGGATTATG     HLTTRIM        1     0
CATCTGACGACGCGGCTTCCT     HLTTRLP        1     0
CATCTGACGACGCTGACTCGG     HLTTLTR        1     0
CATCTGACGACGCTGTTTGAT     HLTTLFD        1     0
CATCTGACGACGGATTCTACG     HLTTDST        1     0
CATCTGACGACGGCTCATCTG     HLTTAHL        1     0
CATCTGACGACGGGTTTGACT     HLTTGLT        1     0
CATCTGACGACGGTTACGTAG     HLTTVTQ        1     0
CATCTGACGACGTTGCCGGTG     HLTTLPV        1     0
CATCTGACGACGTTTACTGTG     HLTTFTV        1     0
CATCTGACGACTAGGTTGCAT     HLTTRLH        1     0
CATCTGACGACTATGCCGATG     HLTTMPM        1     0
CATCTGACGACTATGTTGGGG     HLTTMLG        1     0
CATCTGACGACTCATAATTCT     HLTTHNS        1     0
CATCTGACGACTCATGCTGCT     HLTTHAA        1     0
CATCTGACGACTCATGTGGCG     HLTTHVA        1     0
CATCTGACGACTCTGTATCGT     HLTTLYR        1     0
CATCTGACGACTGATAATGGT     HLTTDNG        1     0
CATCTGACGACTGATTTGCCG     HLTTDLP        1     0
CATCTGACGACTGTGCTGCGT     HLTTVLR        1     0
CATCTGACGACTGTTTGTAGT     HLTTVCS        1     0
CATCTGACGAGGCCGCCGTCG     HLTRPPS        1     0
CATCTGACGAGGCCGCTGTCG     HLTRPLS        1     0
CATCTGACGAGGCCGTGTGAT     HLTRPCD        1     0
CATCTGACGAGGCCTCTTACT     HLTRPLT        1     0
CATCTGACGAGGGCGCAGCTG     HLTRAQL        1     0
CATCTGACGAGGGTGGTGACG     HLTRVVT        1     0
CATCTGACGAGTCCGGCTCCG     HLTSPAP        1     0
CATCTGACGAGTCCTCATACG     HLTSPHT        1     0
CATCTGACGAGTCCTCCGCTT     HLTSPPL        1     0
CATCTGACGAGTCGGTTTATT     HLTSRFI        1     0
CATCTGACGAGTGAGCGGCAG     HLTSERQ        1     0
CATCTGACGAGTGCTTCGCTT     HLTSASL        1     0
CATCTGACGAGTTTGAATCCT     HLTSLNP        1     0
CATCTGACGATGCATCATGGT     HLTMHHG        1     0
CATCTGACGATGGTGCTGTTG     HLTMVLL        1     0
CATCTGACGATTAATCAGGTG     HLTINQV        1     0
CATCTGACGATTACGGTTCCT     HLTITVP        1     0
CATCTGACGATTATTCCTGTG     HLTIIPV        1     0
CATCTGACGATTCCTGTGGTT     HLTIPVV        1     0
CATCTGACGATTCCTTCTCGG     HLTIPSR        1     0
CATCTGACGATTGCTGCTAAT     HLTIAAN        1     0
CATCTGACGCAGAATCCGCTT     HLTQNPL        1     0
CATCTGACGCAGACGCCTCCG     HLTQTPP        1     0
CATCTGACGCAGACGCTGCCG     HLTQTLP        1     0
CATCTGACGCAGAGTAGTAAG     HLTQSSK        1     0
CATCTGACGCAGATTGGTAGG     HLTQIGR        1     0
CATCTGACGCAGCGGCCTCCT     HLTQRPP        1     0
CATCTGACGCAGCTGCCTAGT     HLTQLPS        1     0
CATCTGACGCAGCTGCGGACT     HLTQLRT        1     0
CATCTGACGCAGGATTCTCTT     HLTQDSL        1     0
CATCTGACGCAGGCGAGGCAG     HLTQARQ        1     0
CATCTGACGCAGGCTTATGAT     HLTQAYD        1     0
CATCTGACGCAGGGTCTGGTG     HLTQGLV        1     0
CATCTGACGCAGTCGCAGCGT     HLTQSQR        1     0
CATCTGACGCAGTCGCATCCT     HLTQSHP        1     0
CATCTGACGCAGTGGTTGCCT     HLTQWLP        1     0
CATCTGACGCATAATCCTATG     HLTHNPM        1     0
CATCTGACGCATACTAAGGCT     HLTHTKA        1     0
CATCTGACGCATACTGGTAGT     HLTHTGS        1     0
CATCTGACGCATAGGTCTACT     HLTHRST        1     0
CATCTGACGCATATGCATCAG     HLTHMHQ        1     0
CATCTGACGCATATGGTTACG     HLTHMVT        1     0
CATCTGACGCATATTCGTAGT     HLTHIRS        1     0
CATCTGACGCATATTGCGTAT     HLTHIAY        1     0
CATCTGACGCATCAGAGTCTT     HLTHQSL        1     0
CATCTGACGCATCATATTCGT     HLTHHIR        1     0
CATCTGACGCATCATCTTATG     HLTHHLM        1     0
CATCTGACGCATCCTAGGGGT     HLTHPRG        1     0
CATCTGACGCATCCTATGCCT     HLTHPMP        1     0
CATCTGACGCATCGGACTTCG     HLTHRTS        1     0
CATCTGACGCATCGTGGTAAT     HLTHRGN        1     0
CATCTGACGCATCGTGGTGGG     HLTHRGG        1     0
CATCTGACGCATCTGCCGCAT     HLTHLPH        1     0
CATCTGACGCATCTGCCTAAG     HLTHLPK        1     0
CATCTGACGCATCTTTTTCTT     HLTHLFL        1     0
CATCTGACGCATGATGATCAT     HLTHDDH        1     0
CATCTGACGCATGATTCTGTT     HLTHDSV        1     0
CATCTGACGCATGCTAGTCCT     HLTHASP        1     0
CATCTGACGCATGCTATGTTT     HLTHAMF        1     0
CATCTGACGCATGGTAGGGAT     HLTHGRD        1     0
CATCTGACGCATGTGTGGCCG     HLTHVWP        1     0
CATCTGACGCATGTTACGTTG     HLTHVTL        1     0
CATCTGACGCATTCTGATCCG     HLTHSDP        1     0
CATCTGACGCATTGGACTGCG     HLTHWTA        1     0
CATCTGACGCCGAATACTATT     HLTPNTI        1     0
CATCTGACGCCGAATCGTGTG     HLTPNRV        1     0
CATCTGACGCCGAATTCTCGG     HLTPNSR        1     0
CATCTGACGCCGACGCAGCTT     HLTPTQL        1     0
CATCTGACGCCGACGCAGTTT     HLTPTQF        1     0
CATCTGACGCCGACGCCTCAG     HLTPTPQ        1     0
CATCTGACGCCGACTACTCAT     HLTPTTH        1     0
CATCTGACGCCGACTATGGAT     HLTPTMD        1     0
CATCTGACGCCGACTTAGGGG     HLTPTQG        1     0
CATCTGACGCCGACTTTGCGT     HLTPTLR        1     0
CATCTGACGCCGATTCCTGAG     HLTPIPE        1     0
CATCTGACGCCGATTTATCAG     HLTPIYQ        1     0
CATCTGACGCCGCAGAGTAGT     HLTPQSS        1     0
CATCTGACGCCGCAGTGGCCT     HLTPQWP        1     0
CATCTGACGCCGCATCCTAAT     HLTPHPN        1     0
CATCTGACGCCGCCTTTGTAT     HLTPPLY        1     0
CATCTGACGCCGCGGAGTAGT     HLTPRSS        1     0
CATCTGACGCCGCGTATGCTG     HLTPRML        1     0
CATCTGACGCCGCGTATTGAG     HLTPRIE        1     0
CATCTGACGCCGCGTGTTATG     HLTPRVM        1     0
CATCTGACGCCGCTGGTGGTT     HLTPLVV        1     0
CATCTGACGCCGCTGTGGATG     HLTPLWM        1     0
CATCTGACGCCGCTTACGCAG     HLTPLTQ        1     0
CATCTGACGCCGCTTGTGAGT     HLTPLVS        1     0
CATCTGACGCCGGATCAGGTG     HLTPDQV        1     0
CATCTGACGCCGGATCCGGTT     HLTPDPV        1     0
CATCTGACGCCGGATTCGCAT     HLTPDSH        1     0
CATCTGACGCCGGCTCTGAGT     HLTPALS        1     0
CATCTGACGCCGGCTCTTCCT     HLTPALP        1     0
CATCTGACGCCGGGGCAGCCG     HLTPGQP        1     0
CATCTGACGCCGGGTGCGAAT     HLTPGAN        1     0
CATCTGACGCCGTAGAATGTG     HLTPQNV        1     0
CATCTGACGCCGTAGATGCTG     HLTPQML        1     0
CATCTGACGCCGTCGCCTACG     HLTPSPT        1     0
CATCTGACGCCGTCTCAGACT     HLTPSQT        1     0
CATCTGACGCCGTGGAAGGGT     HLTPWKG        1     0
CATCTGACGCCGTGGCTTGCT     HLTPWLA        1     0
CATCTGACGCCGTTACCTTAT     HLTPLPY        1     0
CATCTGACGCCGTTGCCTCTT     HLTPLPL        1     0
CATCTGACGCCTAAGACGAGG     HLTPKTR        1     0
CATCTGACGCCTAATAATCTT     HLTPNNL        1     0
CATCTGACGCCTACGGATTAT     HLTPTDY        1     0
CATCTGACGCCTACTCTTGCG     HLTPTLA        1     0
CATCTGACGCCTACTGTGAGG     HLTPTVR        1     0
CATCTGACGCCTAGGTGGTCA     HLTPRWS        1     0
CATCTGACGCCTATTACTCGT     HLTPITR        1     0
CATCTGACGCCTATTGTGCTG     HLTPIVL        1     0
CATCTGACGCCTCAGATTTGG     HLTPQIW        1     0
CATCTGACGCCTCAGGCTACG     HLTPQAT        1     0
CATCTGACGCCTCATACTTTT     HLTPHTF        1     0
CATCTGACGCCTCATATTATG     HLTPHIM        1     0
CATCTGACGCCTCATCCGTCT     HLTPHPS        1     0
CATCTGACGCCTCATGCTCGG     HLTPHAR        1     0
CATCTGACGCCTCATTCGACT     HLTPHST        1     0
CATCTGACGCCTCCTACGAAG     HLTPPTK        1     0
CATCTGACGCCTCGGGATGTG     HLTPRDV        1     0
CATCTGACGCCTCTTTTTCCT     HLTPLFP        1     0
CATCTGACGCCTGAGCCTCTG     HLTPEPL        1     0
CATCTGACGCCTGATATTTAT     HLTPDIY        1     0
CATCTGACGCCTGATCCTCCG     HLTPDPP        1     0
CATCTGACGCCTGGGATTCCT     HLTPGIP        1     0
CATCTGACGCCTGGTCATTTT     HLTPGHF        1     0
CATCTGACGCCTGTTGATCCT     HLTPVDP        1     0
CATCTGACGCCTGTTTCGTAT     HLTPVSY        1     0
CATCTGACGCCTGTTTCTCGG     HLTPVSR        1     0
CATCTGACGCCTTATGATCGT     HLTPYDR        1     0
CATCTGACGCCTTCGACTATG     HLTPSTM        1     0
CATCTGACGCCTTCTAGTCAT     HLTPSSH        1     0
CATCTGACGCGGACTATTAAT     HLTRTIN        1     0
CATCTGACGCGGATTATTTGG     HLTRIIW        1     0
CATCTGACGCGGATTGATATG     HLTRIDM        1     0
CATCTGACGCGGCCTGATACT     HLTRPDT        1     0
CATCTGACGCGGCCTTCGCAT     HLTRPSH        1     0
CATCTGACGCGGCCTTTTTAG     HLTRPFQ        1     0
CATCTGACGCGGGAGTCGTAT     HLTRESY        1     0
CATCTGACGCGGGCTTATTAT     HLTRAYY        1     0
CATCTGACGCGGGGGACGCAT     HLTRGTH        1     0
CATCTGACGCGGGTTGTTCAT     HLTRVVH        1     0
CATCTGACGCGGTTGCCTACG     HLTRLPT        1     0
CATCTGACGCGTAGTATGCGG     HLTRSMR        1     0
CATCTGACGCGTAGTCCTTTT     HLTRSPF        1     0
CATCTGACGCGTATGGCTTCG     HLTRMAS        1     0
CATCTGACGCGTCATGCTTCG     HLTRHAS        1     0
CATCTGACGCGTCATGTTAAG     HLTRHVK        1     0
CATCTGACGCGTCCGAGTATT     HLTRPSI        1     0
CATCTGACGCGTCCGCCTCCT     HLTRPPP        1     0
CATCTGACGCGTCCGTCTGCG     HLTRPSA        1     0
CATCTGACGCGTCCTACGGCG     HLTRPTA        1     0
CATCTGACGCGTCCTCATGCG     HLTRPHA        1     0
CATCTGACGCGTCCTCCTTCG     HLTRPPS        1     0
CATCTGACGCGTGCTTTTCTG     HLTRAFL        1     0
CATCTGACGCGTGGGCCGACG     HLTRGPT        1     0
CATCTGACGCGTGTGCAGCCG     HLTRVQP        1     0
CATCTGACGCGTGTTCTGTCT     HLTRVLS        1     0
CATCTGACGCGTTAGCTGCAT     HLTRQLH        1     0
CATCTGACGCGTTATCAGTCT     HLTRYQS        1     0
CATCTGACGCTGAAGGATGCT     HLTLKDA        1     0
CATCTGACGCTGACGGGTGCG     HLTLTGA        1     0
CATCTGACGCTGATTGATAGG     HLTLIDR        1     0
CATCTGACGCTGCAGGTTACT     HLTLQVT        1     0
CATCTGACGCTGCATACGCTT     HLTLHTL        1     0
CATCTGACGCTGCATCCTAAG     HLTLHPK        1     0
CATCTGACGCTGCCGGGTCAT     HLTLPGH        1     0
CATCTGACGCTGCCTACGAAG     HLTLPTK        1     0
CATCTGACGCTGCCTACTGTT     HLTLPTV        1     0
CATCTGACGCTGCCTCCGACG     HLTLPPT        1     0
CATCTGACGCTGCGGCATGAG     HLTLRHE        1     0
CATCTGACGCTGCGGCTTCCG     HLTLRLP        1     0
CATCTGACGCTGCGGGATCCG     HLTLRDP        1     0
CATCTGACGCTGCTGATGCGT     HLTLLMR        1     0
CATCTGACGCTGCTGGGTAAG     HLTLLGK        1     0
CATCTGACGCTGCTTCCTTTT     HLTLLPF        1     0
CATCTGACGCTGGCTCCGGTT     HLTLAPV        1     0
CATCTGACGCTGGCTCCGTAT     HLTLAPY        1     0
CATCTGACGCTGTATCTTGAT     HLTLYLD        1     0
CATCTGACGCTTAATAGTACT     HLTLNST        1     0
CATCTGACGCTTAATCCTGCG     HLTLNPA        1     0
CATCTGACGCTTAATCTGACG     HLTLNLT        1     0
CATCTGACGCTTACGACTCCT     HLTLTTP        1     0
CATCTGACGCTTACGGTTCTT     HLTLTVL        1     0
CATCTGACGCTTACTATTTCG     HLTLTIS        1     0
CATCTGACGCTTACTATTTTG     HLTLTIL        1     0
CATCTGACGCTTAGGACTATT     HLTLRTI        1     0
CATCTGACGCTTATTGAGCAG     HLTLIEQ        1     0
CATCTGACGCTTCAGAGGATG     HLTLQRM        1     0
CATCTGACGCTTCAGCCTCCG     HLTLQPP        1     0
CATCTGACGCTTCAGGTGGCT     HLTLQVA        1     0
CATCTGACGCTTCATACGTAG     HLTLHTQ        1     0
CATCTGACGCTTCCTGCTACT     HLTLPAT        1     0
CATCTGACGCTTCGTCAGGAG     HLTLRQE        1     0
CATCTGACGCTTCTGAGTCCT     HLTLLSP        1     0
CATCTGACGCTTGATTCGCGG     HLTLDSR        1     0
CATCTGACGCTTTCGTGGGCT     HLTLSWA        1     0
CATCTGACGGAGAAGAATTGG     HLTEKNW        1     0
CATCTGACGGAGACGCTGGCG     HLTETLA        1     0
CATCTGACGGAGCAGCGTTTG     HLTEQRL        1     0
CATCTGACGGAGCATACTAAG     HLTEHTK        1     0
CATCTGACGGAGCCGAATATT     HLTEPNI        1     0
CATCTGACGGAGCCGAATCTT     HLTEPNL        1     0
CATCTGACGGAGCCTACGCTG     HLTEPTL        1     0
CATCTGACGGAGCCTCCTGTT     HLTEPPV        1     0
CATCTGACGGAGCCTGGGCCT     HLTEPGP        1     0
CATCTGACGGAGCTGCCGACT     HLTELPT        1     0
CATCTGACGGAGCTTGCGCCG     HLTELAP        1     0
CATCTGACGGAGGATATGCGT     HLTEDMR        1     0
CATCTGACGGAGGCGTTGTTT     HLTEALF        1     0
CATCTGACGGAGGTGCAGCCT     HLTEVQP        1     0
CATCTGACGGAGTCGCGTTGT     HLTESRC        1     0
CATCTGACGGAGTTGACTACT     HLTELTT        1     0
CATCTGACGGATAAGTTGACT     HLTDKLT        1     0
CATCTGACGGATACGCCGGGT     HLTDTPG        1     0
CATCTGACGGATACGCTTAGT     HLTDTLS        1     0
CATCTGACGGATACGGCTCGG     HLTDTAR        1     0
CATCTGACGGATAGGCCGCGT     HLTDRPR        1     0
CATCTGACGGATCCGACTTTT     HLTDPTF        1     0
CATCTGACGGATGCGACTAGG     HLTDATR        1     0
CATCTGACGGATGCGCATTCT     HLTDAHS        1     0
CATCTGACGGATGCGTCTCGG     HLTDASR        1     0
CATCTGACGGATGCTAAGTTG     HLTDAKL        1     0
CATCTGACGGATTATTATGCG     HLTDYYA        1     0
CATCTGACGGATTCTCTTCCG     HLTDSLP        1     0
CATCTGACGGATTGGCTGGCG     HLTDWLA        1     0
CATCTGACGGCGAAGCAGAAT     HLTAKQN        1     0
CATCTGACGGCGAATTATATG     HLTANYM        1     0
CATCTGACGGCGAATTTGGTT     HLTANLV        1     0
CATCTGACGGCGACTAGTTTG     HLTATSL        1     0
CATCTGACGGCGATTACGCAT     HLTAITH        1     0
CATCTGACGGCGATTACTGCT     HLTAITA        1     0
CATCTGACGGCGCATCGTTCG     HLTAHRS        1     0
CATCTGACGGCGCCGCATCAT     HLTAPHH        1     0
CATCTGACGGCGCCGCGTATT     HLTAPRI        1     0
CATCTGACGGCGCCTATTGCG     HLTAPIA        1     0
CATCTGACGGCGCCTTCGTGT     HLTAPSC        1     0
CATCTGACGGCGCGGGGTCTT     HLTARGL        1     0
CATCTGACGGCGCGTTCTGAG     HLTARSE        1     0
CATCTGACGGCGCTTCATAAG     HLTALHK        1     0
CATCTGACGGCGCTTCTTATG     HLTALLM        1     0
CATCTGACGGCGCTTTATCAT     HLTALYH        1     0
CATCTGACGGCGGATAGTGCG     HLTADSA        1     0
CATCTGACGGCGGATCCTATT     HLTADPI        1     0
CATCTGACGGCGGATCGTAAG     HLTADRK        1     0
CATCTGACGGCGGATCTGCTT     HLTADLL        1     0
CATCTGACGGCGGCGCCTAAT     HLTAAPN        1     0
CATCTGACGGCGGCGGTTCCT     HLTAAVP        1     0
CATCTGACGGCGGCTCAGACT     HLTAAQT        1     0
CATCTGACGGCGGTTATGCCT     HLTAVMP        1     0
CATCTGACGGCGTATCCTTAT     HLTAYPY        1     0
CATCTGACGGCGTCTCGGGCT     HLTASRA        1     0
CATCTGACGGCTAATCCTGTT     HLTANPV        1     0
CATCTGACGGCTACGATTGTG     HLTATIV        1     0
CATCTGACGGCTAGGACGAGT     HLTARTS        1     0
CATCTGACGGCTAGGTTGATG     HLTARLM        1     0
CATCTGACGGCTAGTTCTCCG     HLTASSP        1     0
CATCTGACGGCTCATACTTCT     HLTAHTS        1     0
CATCTGACGGCTCCGACGGAG     HLTAPTE        1     0
CATCTGACGGCTCCTAATCCT     HLTAPNP        1     0
CATCTGACGGCTCCTAATTTG     HLTAPNL        1     0
CATCTGACGGCTCCTACTAGT     HLTAPTS        1     0
CATCTGACGGCTCCTCCTAAG     HLTAPPK        1     0
CATCTGACGGCTCCTCTTTGG     HLTAPLW        1     0
CATCTGACGGCTCCTTCTCGT     HLTAPSR        1     0
CATCTGACGGCTCGGGGGCCG     HLTARGP        1     0
CATCTGACGGCTCTGTCGCCG     HLTALSP        1     0
CATCTGACGGCTCTTCCGCGG     HLTALPR        1     0
CATCTGACGGCTCTTCTTCAT     HLTALLH        1     0
CATCTGACGGCTCTTGAGACG     HLTALET        1     0
CATCTGACGGCTGCGAAGTTG     HLTAAKL        1     0
CATCTGACGGCTGGGCTTTCT     HLTAGLS        1     0
CATCTGACGGCTGTTTGGGCT     HLTAVWA        1     0
CATCTGACGGCTTAGAGTGGT     HLTAQSG        1     0
CATCTGACGGCTTATCCTACG     HLTAYPT        1     0
CATCTGACGGGGAATGGGTCT     HLTGNGS        1     0
CATCTGACGGGGCAGACTCTT     HLTGQTL        1     0
CATCTGACGGGGCAGCCGCCG     HLTGQPP        1     0
CATCTGACGGGGCCGTCTTAT     HLTGPSY        1     0
CATCTGACGGGGGCGCATCGG     HLTGAHR        1     0
CATCTGACGGGGGCGGTGGCT     HLTGAVA        1     0
CATCTGACGGGGTATCTGCAT     HLTGYLH        1     0
CATCTGACGGGGTCGGCGGAG     HLTGSAE        1     0
CATCTGACGGGGTTTGCGGTG     HLTGFAV        1     0
CATCTGACGGGTAAGCTTGAG     HLTGKLE        1     0
CATCTGACGGGTATGCGGTCT     HLTGMRS        1     0
CATCTGACGGGTCATAAGCAT     HLTGHKH        1     0
CATCTGACGGGTCCGGATATG     HLTGPDM        1     0
CATCTGACGGGTCCTAAGTGG     HLTGPKW        1     0
CATCTGACGGGTCCTAGGCCT     HLTGPRP        1     0
CATCTGACGGGTCTGCCTTAT     HLTGLPY        1     0
CATCTGACGGGTCTTTCGAAT     HLTGLSN        1     0
CATCTGACGGGTGAGCATCTT     HLTGEHL        1     0
CATCTGACGGGTGAGCGTTAT     HLTGERY        1     0
CATCTGACGGGTGAGGGGTCT     HLTGEGS        1     0
CATCTGACGGGTGCTAATCCT     HLTGANP        1     0
CATCTGACGGGTGCTCATACT     HLTGAHT        1     0
CATCTGACGGGTGTTAAGATG     HLTGVKM        1     0
CATCTGACGGGTTCGACTTCT     HLTGSTS        1     0
CATCTGACGGGTTTTGGGGGT     HLTGFGG        1     0
CATCTGACGGTGCATACGAAT     HLTVHTN        1     0
CATCTGACGGTGCATTCGCTG     HLTVHSL        1     0
CATCTGACGGTGCTTCGTTCT     HLTVLRS        1     0
CATCTGACGGTGGCGTGTGTG     HLTVACV        1     0
CATCTGACGGTGGTGAGGCCT     HLTVVRP        1     0
CATCTGACGGTGTATACTAGT     HLTVYTS        1     0
CATCTGACGGTTACGGGGTTT     HLTVTGF        1     0
CATCTGACGGTTAGTCCGCCT     HLTVSPP        1     0
CATCTGACGGTTCAGCGGAAG     HLTVQRK        1     0
CATCTGACGGTTCAGGTTTTG     HLTVQVL        1     0
CATCTGACGGTTCATAAGCCG     HLTVHKP        1     0
CATCTGACGGTTCATACTCCT     HLTVHTP        1     0
CATCTGACGGTTCATTATAAG     HLTVHYK        1     0
CATCTGACGGTTCCGCCGAGG     HLTVPPR        1     0
CATCTGACGGTTCCTGTTATT     HLTVPVI        1     0
CATCTGACGGTTCGGTCGATG     HLTVRSM        1     0
CATCTGACGGTTGCTCTGCAT     HLTVALH        1     0
CATCTGACGGTTGCTGTTAAT     HLTVAVN        1     0
CATCTGACGGTTGGGACTAGG     HLTVGTR        1     0
CATCTGACGGTTGTTCGTGCT     HLTVVRA        1     0
CATCTGACGGTTTGGAATACG     HLTVWNT        1     0
CATCTGACGGTTTGTTCGTCT     HLTVCSS        1     0
CATCTGACGTAGACGTTGCAT     HLTQTLH        1     0
CATCTGACGTAGATGTTTCGT     HLTQMFR        1     0
CATCTGACGTAGATTGCTGCT     HLTQIAA        1     0
CATCTGACGTAGGCTAAGCTT     HLTQAKL        1     0
CATCTGACGTAGGCTACTTCT     HLTQATS        1     0
CATCTGACGTAGGGGGCTCTT     HLTQGAL        1     0
CATCTGACGTAGGTTCCTCCT     HLTQVPP        1     0
CATCTGACGTATAATGCGGCT     HLTYNAA        1     0
CATCTGACGTATAGGGTTCAG     HLTYRVQ        1     0
CATCTGACGTATATTTCTTCG     HLTYISS        1     0
CATCTGACGTATCCTAATTGT     HLTYPNC        1     0
CATCTGACGTATCGGGCTGCT     HLTYRAA        1     0
CATCTGACGTATCTGCTTCCG     HLTYLLP        1     0
CATCTGACGTATGAGCTTCCG     HLTYELP        1     0
CATCTGACGTATGATTGGGGG     HLTYDWG        1     0
CATCTGACGTATGCTAGTCAT     HLTYASH        1     0
CATCTGACGTATGCTTCTCAG     HLTYASQ        1     0
CATCTGACGTATTCTGTGCGT     HLTYSVR        1     0
CATCTGACGTCGAAGTGGACT     HLTSKWT        1     0
CATCTGACGTCGACGATGAAT     HLTSTMN        1     0
CATCTGACGTCGAGTAGGCTG     HLTSSRL        1     0
CATCTGACGTCGATTTGGCGT     HLTSIWR        1     0
CATCTGACGTCGCAGCTGGGT     HLTSQLG        1     0
CATCTGACGTCGCATTTGCTT     HLTSHLL        1     0
CATCTGACGTCGCCGCTGTCT     HLTSPLS        1     0
CATCTGACGTCGCCTCCTTAG     HLTSPPQ        1     0
CATCTGACGTCGCGGCTGAAT     HLTSRLN        1     0
CATCTGACGTCGCGTTCTAGT     HLTSRSS        1     0
CATCTGACGTCGCTGCTTCGG     HLTSLLR        1     0
CATCTGACGTCGGGTTTGTGT     HLTSGLC        1     0
CATCTGACGTCTAAGCTGGAG     HLTSKLE        1     0
CATCTGACGTCTAAGGTTGCT     HLTSKVA        1     0
CATCTGACGTCTCCGAATAGT     HLTSPNS        1     0
CATCTGACGTCTCGGAGTAGT     HLTSRSS        1     0
CATCTGACGTCTCTTCAGAGG     HLTSLQR        1     0
CATCTGACGTCTCTTTCGGCT     HLTSLSA        1     0
CATCTGACGTCTGATCTTCCT     HLTSDLP        1     0
CATCTGACGTCTGCTAGGACT     HLTSART        1     0
CATCTGACGTCTGTTCTTCGT     HLTSVLR        1     0
CATCTGACGTCTGTTTCGAAG     HLTSVSK        1     0
CATCTGACGTCTTCGCTTCGG     HLTSSLR        1     0
CATCTGACGTCTTGGCCGCGT     HLTSWPR        1     0
CATCTGACGTCTTGGCCTCCG     HLTSWPP        1     0
CATCTGACGTGGACGCAGCAT     HLTWTQH        1     0
CATCTGACGTGGACTGCTCCG     HLTWTAP        1     0
CATCTGACGTGGCAGAGTCCG     HLTWQSP        1     0
CATCTGACGTGGCGTTCGCCG     HLTWRSP        1     0
CATCTGACGTGGCTTCATTCT     HLTWLHS        1     0
CATCTGACGTGGCTTCCGTAG     HLTWLPQ        1     0
CATCTGACGTGGCTTCTTCCG     HLTWLLP        1     0
CATCTGACGTGGGCGCCTAAG     HLTWAPK        1     0
CATCTGACGTGGGGGCCTCCT     HLTWGPP        1     0
CATCTGACGTGGTCTACTGTG     HLTWSTV        1     0
CATCTGACGTGTAAGTCTCGG     HLTCKSR        1     0
CATCTGACGTTAAAGACTCGT     HLTLKTR        1     0
CATCTGACGTTGACGACTACG     HLTLTTT        1     0
CATCTGACGTTGACTATGCGG     HLTLTMR        1     0
CATCTGACGTTGCGTACTTCG     HLTLRTS        1     0
CATCTGACGTTGCGTTCGCTT     HLTLRSL        1     0
CATCTGACGTTGGCGAAGTCT     HLTLAKS        1     0
CATCTGACGTTGGCTACGTAT     HLTLATY        1     0
CATCTGACGTTGGGTTTTGGG     HLTLGFG        1     0
CATCTGACGTTGTATCATCCG     HLTLYHP        1     0
CATCTGACGTTTACTATTCTT     HLTFTIL        1     0
CATCTGACGTTTACTGCGACT     HLTFTAT        1     0
CATCTGACGTTTAGTTCTGTT     HLTFSSV        1     0
CATCTGACGTTTCCGAGTCAG     HLTFPSQ        1     0
CATCTGACGTTTCGTCCGACG     HLTFRPT        1     0
CATCTGACTAAGCAGCCTCTG     HLTKQPL        1     0
CATCTGACTAAGCAGGCTTCG     HLTKQAS        1     0
CATCTGACTAAGCCGCCGTAT     HLTKPPY        1     0
CATCTGACTAAGCCGTATGCT     HLTKPYA        1     0
CATCTGACTAAGCCTGCTCGG     HLTKPAR        1     0
CATCTGACTAAGCTGACTACG     HLTKLTT        1     0
CATCTGACTAAGCTTACTAGG     HLTKLTR        1     0
CATCTGACTAAGGAGCCTTTT     HLTKEPF        1     0
CATCTGACTAAGGAGCGGTGT     HLTKERC        1     0
CATCTGACTAAGGCGCTTTTT     HLTKALF        1     0
CATCTGACTAAGGTTCATCTT     HLTKVHL        1     0
CATCTGACTAAGTCTATTTCG     HLTKSIS        1     0
CATCTGACTAATACGAGTAAT     HLTNTSN        1     0
CATCTGACTAATACGCGTACG     HLTNTRT        1     0
CATCTGACTAATACGTCGACG     HLTNTST        1     0
CATCTGACTAATAGGTCTCCT     HLTNRSP        1     0
CATCTGACTAATATGACGCTG     HLTNMTL        1     0
CATCTGACTAATCATGCGCAG     HLTNHAQ        1     0
CATCTGACTAATCCTGCTCCT     HLTNPAP        1     0
CATCTGACTAATGATGGGCCG     HLTNDGP        1     0
CATCTGACTAATGCGCCTTGG     HLTNAPW        1     0
CATCTGACTAATGCTCTTAAG     HLTNALK        1     0
CATCTGACTAATTCGGTGTGG     HLTNSVW        1     0
CATCTGACTAATTCTGATCGG     HLTNSDR        1     0
CATCTGACTAATTGTACTCTG     HLTNCTL        1     0
CATCTGACTAATTTGACTGCG     HLTNLTA        1     0
CATCTGACTACGAAGACGCCT     HLTTKTP        1     0
CATCTGACTACGAATACTCCT     HLTTNTP        1     0
CATCTGACTACGACGACTAGT     HLTTTTS        1     0
CATCTGACTACGACTCTTACG     HLTTTLT        1     0
CATCTGACTACGACTGAGCTG     HLTTTEL        1     0
CATCTGACTACGACTGATCCG     HLTTTDP        1     0
CATCTGACTACGATGCCTAGT     HLTTMPS        1     0
CATCTGACTACGCATCCTAGT     HLTTHPS        1     0
CATCTGACTACGCATTGGAGT     HLTTHWS        1     0
CATCTGACTACGCCTACTCCT     HLTTPTP        1     0
CATCTGACTACGCCTGCTCGG     HLTTPAR        1     0
CATCTGACTACGCCTGTTCTT     HLTTPVL        1     0
CATCTGACTACGCGGCCTAAT     HLTTRPN        1     0
CATCTGACTACGCGGTCTCTG     HLTTRSL        1     0
CATCTGACTACGCTGGATGCG     HLTTLDA        1     0
CATCTGACTACGCTTACGCCG     HLTTLTP        1     0
CATCTGACTACGGAGTCTTCG     HLTTESS        1     0
CATCTGACTACGTATACGGCT     HLTTYTA        1     0
CATCTGACTACTACTGAGATG     HLTTTEM        1     0
CATCTGACTACTAGTCTGCAT     HLTTSLH        1     0
CATCTGACTACTATTCTTCTG     HLTTILL        1     0
CATCTGACTACTCAGCCGCCT     HLTTQPP        1     0
CATCTGACTACTCATCCGCTG     HLTTHPL        1     0
CATCTGACTACTCCGCTTACG     HLTTPLT        1     0
CATCTGACTACTCCGGCTTAT     HLTTPAY        1     0
CATCTGACTACTCCTAAGTCG     HLTTPKS        1     0
CATCTGACTACTCCTACGACG     HLTTPTT        1     0
CATCTGACTACTCCTACTCCT     HLTTPTP        1     0
CATCTGACTACTCTGCCGCCT     HLTTLPP        1     0
CATCTGACTACTCTGCCTAGG     HLTTLPR        1     0
CATCTGACTACTCTGCTTGTT     HLTTLLV        1     0
CATCTGACTACTCTGGGGTCT     HLTTLGS        1     0
CATCTGACTACTCTTGGTCGG     HLTTLGR        1     0
CATCTGACTACTGCGCATTGT     HLTTAHC        1     0
CATCTGACTACTGCGTTTGCG     HLTTAFA        1     0
CATCTGACTACTGCTATGACT     HLTTAMT        1     0
CATCTGACTACTGTGAATCCG     HLTTVNP        1     0
CATCTGACTACTGTGAGTGGT     HLTTVSG        1     0
CATCTGACTACTTATATTTTG     HLTTYIL        1     0
CATCTGACTACTTCTACTTGG     HLTTSTW        1     0
CATCTGACTACTTTTCGGCCT     HLTTFRP        1     0
CATCTGACTAGGACGGTGCCT     HLTRTVP        1     0
CATCTGACTAGGATGAGTTGT     HLTRMSC        1     0
CATCTGACTAGGCCGCTTTTT     HLTRPLF        1     0
CATCTGACTAGGCTGCCTGCG     HLTRLPA        1     0
CATCTGACTAGGGAGGTTTCT     HLTREVS        1     0
CATCTGACTAGGTCGGATGCT     HLTRSDA        1     0
CATCTGACTAGTACTCTGACG     HLTSTLT        1     0
CATCTGACTAGTAGTCCTCCG     HLTSSPP        1     0
CATCTGACTAGTATTTGGGTT     HLTSIWV        1     0
CATCTGACTAGTCATCCGCCT     HLTSHPP        1     0
CATCTGACTAGTCCTCTGCTG     HLTSPLL        1     0
CATCTGACTAGTCGGCTTCTT     HLTSRLL        1     0
CATCTGACTAGTCTGGCGATT     HLTSLAI        1     0
CATCTGACTAGTGCGTCTCAG     HLTSASQ        1     0
CATCTGACTAGTGCTTATGGT     HLTSAYG        1     0
CATCTGACTAGTTATGTGCAT     HLTSYVH        1     0
CATCTGACTAGTTGGAGGTCG     HLTSWRS        1     0
CATCTGACTATGACTCAGGAG     HLTMTQE        1     0
CATCTGACTATGCAGCATCCT     HLTMQHP        1     0
CATCTGACTATGCTTAATGGT     HLTMLNG        1     0
CATCTGACTATGCTTCAGCAG     HLTMLQQ        1     0
CATCTGACTATGGCGAATCGG     HLTMANR        1     0
CATCTGACTATGGCGGCGCTG     HLTMAAL        1     0
CATCTGACTATGGTTGCGCCG     HLTMVAP        1     0
CATCTGACTATGTATCCTTTT     HLTMYPF        1     0
CATCTGACTATGTCGACTCGG     HLTMSTR        1     0
CATCTGACTATGTTTGATCGT     HLTMFDR        1     0
CATCTGACTATTACTATGAGG     HLTITMR        1     0
CATCTGACTATTACTATGCCT     HLTITMP        1     0
CATCTGACTATTACTTAGACT     HLTITQT        1     0
CATCTGACTATTCAGCGTATG     HLTIQRM        1     0
CATCTGACTATTCAGGAGCTG     HLTIQEL        1     0
CATCTGACTATTCCGAATGCT     HLTIPNA        1     0
CATCTGACTATTGCGCGGTAT     HLTIARY        1     0
CATCTGACTATTGCGGCTAAT     HLTIAAN        1     0
CATCTGACTATTTCGGCTAAT     HLTISAN        1     0
CATCTGACTCAGACGATGTTG     HLTQTML        1     0
CATCTGACTCAGACGCTTCTG     HLTQTLL        1     0
CATCTGACTCAGAGTAGGGCG     HLTQSRA        1     0
CATCTGACTCAGATGAATAGT     HLTQMNS        1     0
CATCTGACTCAGCAGCGTTCG     HLTQQRS        1     0
CATCTGACTCAGCAGCTTTTG     HLTQQLL        1     0
CATCTGACTCAGCATCCGCCG     HLTQHPP        1     0
CATCTGACTCAGCCGCCGTTT     HLTQPPF        1     0
CATCTGACTCAGCCGTTGGTT     HLTQPLV        1     0
CATCTGACTCAGCCTAAGCAG     HLTQPKQ        1     0
CATCTGACTCAGCCTACTCCT     HLTQPTP        1     0
CATCTGACTCAGCCTCAGCTG     HLTQPQL        1     0
CATCTGACTCAGCCTCCTAAG     HLTQPPK        1     0
CATCTGACTCAGCGTGGTAGT     HLTQRGS        1     0
CATCTGACTCAGCTGTATACG     HLTQLYT        1     0
CATCTGACTCAGCTTACGCTT     HLTQLTL        1     0
CATCTGACTCAGCTTCGGTCT     HLTQLRS        1     0
CATCTGACTCAGGATCCTCAT     HLTQDPH        1     0
CATCTGACTCAGGCGCGTCTT     HLTQARL        1     0
CATCTGACTCAGGCGGTTCAG     HLTQAVQ        1     0
CATCTGACTCAGGCTAATGAG     HLTQANE        1     0
CATCTGACTCAGGCTCCTTCG     HLTQAPS        1     0
CATCTGACTCAGGCTTCTTAT     HLTQASY        1     0
CATCTGACTCAGTATTCACCG     HLTQYSP        1     0
CATCTGACTCAGTATTCTGAG     HLTQYSE        1     0
CATCTGACTCAGTCTAATTTG     HLTQSNL        1     0
CATCTGACTCAGTGGCCTCAT     HLTQWPH        1     0
CATCTGACTCAGTTGCAGTCT     HLTQLQS        1     0
CATCTGACTCAGTTGCTGCAG     HLTQLLQ        1     0
CATCTGACTCATACTAAGCCT     HLTHTKP        1     0
CATCTGACTCATACTACTGTT     HLTHTTV        1     0
CATCTGACTCATACTCGTACT     HLTHTRT        1     0
CATCTGACTCATAGTCCGCCT     HLTHSPP        1     0
CATCTGACTCATATGGTTGCT     HLTHMVA        1     0
CATCTGACTCATCCGACGCAT     HLTHPTH        1     0
CATCTGACTCATCCGACTCCG     HLTHPTP        1     0
CATCTGACTCATCCGCTTATT     HLTHPLI        1     0
CATCTGACTCATCCTTCTATT     HLTHPSI        1     0
CATCTGACTCATCGGCTGCTG     HLTHRLL        1     0
CATCTGACTCATCGGGCTTTG     HLTHRAL        1     0
CATCTGACTCATCTGGCTCTT     HLTHLAL        1     0
CATCTGACTCATCTGTCTGCG     HLTHLSA        1     0
CATCTGACTCCGAAGTTGGGG     HLTPKLG        1     0
CATCTGACTCCGACTATGCAT     HLTPTMH        1     0
CATCTGACTCCGACTATTCCT     HLTPTIP        1     0
CATCTGACTCCGAGTAATGTT     HLTPSNV        1     0
CATCTGACTCCGATGTCGTAT     HLTPMSY        1     0
CATCTGACTCCGCATCCTCCT     HLTPHPP        1     0
CATCTGACTCCGCATGTGCTT     HLTPHVL        1     0
CATCTGACTCCGCCTAGGCAT     HLTPPRH        1     0
CATCTGACTCCGCCTCGTGTT     HLTPPRV        1     0
CATCTGACTCCGCCTTATTTT     HLTPPYF        1     0
CATCTGACTCCGCGTACTTAT     HLTPRTY        1     0
CATCTGACTCCGCGTCTTTTG     HLTPRLL        1     0
CATCTGACTCCGCTTCGGCAT     HLTPLRH        1     0
CATCTGACTCCGGAGAATAGT     HLTPENS        1     0
CATCTGACTCCGGAGCGGCGG     HLTPERR        1     0
CATCTGACTCCGGCGCTTACG     HLTPALT        1     0
CATCTGACTCCGGTGGAACAT     HLTPVEH        1     0
CATCTGACTCCGTATCCGCCT     HLTPYPP        1     0
CATCTGACTCCTACTACTGCG     HLTPTTA        1     0
CATCTGACTCCTACTATGCCT     HLTPTMP        1     0
CATCTGACTCCTACTATTAAG     HLTPTIK        1     0
CATCTGACTCCTACTCCTGAT     HLTPTPD        1     0
CATCTGACTCCTAGTCTTGAG     HLTPSLE        1     0
CATCTGACTCCTAGTTTTACG     HLTPSFT        1     0
CATCTGACTCCTATGCATGCT     HLTPMHA        1     0
CATCTGACTCCTCCGACGCGT     HLTPPTR        1     0
CATCTGACTCCTCCGTCTTAT     HLTPPSY        1     0
CATCTGACTCCTCCTAATACT     HLTPPNT        1     0
CATCTGACTCCTCCTACGCTT     HLTPPTL        1     0
CATCTGACTCCTCCTGGTCCT     HLTPPGP        1     0
CATCTGACTCCTCGGCTTTTT     HLTPRLF        1     0
CATCTGACTCCTCGTCCGCAG     HLTPRPQ        1     0
CATCTGACTCCTCGTCCTTCC     HLTPRPS        1     0
CATCTGACTCCTCTTACTCCG     HLTPLTP        1     0
CATCTGACTCCTCTTCCGCAG     HLTPLPQ        1     0
CATCTGACTCCTCTTGTTCAG     HLTPLVQ        1     0
CATCTGACTCCTGAGCTTGAT     HLTPELD        1     0
CATCTGACTCCTGATAAGAAT     HLTPDKN        1     0
CATCTGACTCCTGCGAAGAGT     HLTPAKS        1     0
CATCTGACTCCTGTGCGGATG     HLTPVRM        1     0
CATCTGACTCCTGTGGCTCTG     HLTPVAL        1     0
CATCTGACTCCTTATCCTCAT     HLTPYPH        1     0
CATCTGACTCCTTCGCCTCAT     HLTPSPH        1     0
CATCTGACTCCTTCTAAGCCT     HLTPSKP        1     0
CATCTGACTCCTTTGATTCGG     HLTPLIR        1     0
CATCTGACTCGGAATAAGGTG     HLTRNKV        1     0
CATCTGACTCGGACGCCGTGT     HLTRTPC        1     0
CATCTGACTCGGACTCTTCCT     HLTRTLP        1     0
CATCTGACTCGGACTGTGCTG     HLTRTVL        1     0
CATCTGACTCGGCATCATCTG     HLTRHHL        1     0
CATCTGACTCGGCTGCATACG     HLTRLHT        1     0
CATCTGACTCGGCTTACTTTT     HLTRLTF        1     0
CATCTGACTCGGGCTGAGCAT     HLTRAEH        1     0
CATCTGACTCGGGGGACTACT     HLTRGTT        1     0
CATCTGACTCGGGTTATTCTT     HLTRVIL        1     0
CATCTGACTCGTACTGTGGTT     HLTRTVV        1     0
CATCTGACTCGTATTCTTTCT     HLTRILS        1     0
CATCTGACTCGTCATCCGCCG     HLTRHPP        1     0
CATCTGACTCGTCCTGCGTAG     HLTRPAQ        1     0
CATCTGACTCGTCCTGCTGGT     HLTRPAG        1     0
CATCTGACTCGTGCGCTGGCG     HLTRALA        1     0
CATCTGACTCGTGTGCATTTT     HLTRVHF        1     0
CATCTGACTCTGAAGACTCTT     HLTLKTL        1     0
CATCTGACTCTGAATATGGTT     HLTLNMV        1     0
CATCTGACTCTGCCTAAGCCG     HLTLPKP        1     0
CATCTGACTCTGCCTATGCTT     HLTLPML        1     0
CATCTGACTCTGCCTTCGTCT     HLTLPSS        1     0
CATCTGACTCTGGTTACGCTT     HLTLVTL        1     0
CATCTGACTCTTACTAATCGT     HLTLTNR        1     0
CATCTGACTCTTACTTCTCCG     HLTLTSP        1     0
CATCTGACTCTTAGTACGTAT     HLTLSTY        1     0
CATCTGACTCTTAGTTCGCCT     HLTLSSP        1     0
CATCTGACTCTTATGGATTAG     HLTLMDQ        1     0
CATCTGACTCTTCAGACGCCG     HLTLQTP        1     0
CATCTGACTCTTCAGGCTCGG     HLTLQAR        1     0
CATCTGACTCTTCATGCGTAG     HLTLHAQ        1     0
CATCTGACTCTTCCTAATCCG     HLTLPNP        1     0
CATCTGACTCTTCCTACTTTG     HLTLPTL        1     0
CATCTGACTCTTCTTACGCCT     HLTLLTP        1     0
CATCTGACTCTTCTTCCTTGG     HLTLLPW        1     0
CATCTGACTCTTGAGCTTGGT     HLTLELG        1     0
CATCTGACTCTTGATCCGCCG     HLTLDPP        1     0
CATCTGACTCTTGCTCCGGTT     HLTLAPV        1     0
CATCTGACTCTTTCTATTCAT     HLTLSIH        1     0
CATCTGACTCTTTCTCCGGAG     HLTLSPE        1     0
CATCTGACTGAGAGGGCTCTG     HLTERAL        1     0
CATCTGACTGAGCATTCGCGT     HLTEHSR        1     0
CATCTGACTGAGCCGAATGTT     HLTEPNV        1     0
CATCTGACTGAGCCTACTTAG     HLTEPTQ        1     0
CATCTGACTGAGCCTTCGTCG     HLTEPSS        1     0
CATCTGACTGAGCGGTATAGG     HLTERYR        1     0
CATCTGACTGAGGGGATTTGT     HLTEGIC        1     0
CATCTGACTGATAATTCGCGT     HLTDNSR        1     0
CATCTGACTGATCCGACTCCG     HLTDPTP        1     0
CATCTGACTGATCCTTTGCAT     HLTDPLH        1     0
CATCTGACTGATCTGCTTATT     HLTDLLI        1     0
CATCTGACTGATCTTTGGGTA     HLTDLWV        1     0
CATCTGACTGATGTGGCTATG     HLTDVAM        1     0
CATCTGACTGATTATCTTCAT     HLTDYLH        1     0
CATCTGACTGATTCGCTGCAT     HLTDSLH        1     0
CATCTGACTGATTTGGGGGAT     HLTDLGD        1     0
CATCTGACTGCGAATCTGCCG     HLTANLP        1     0
CATCTGACTGCGACGACTTAG     HLTATTQ        1     0
CATCTGACTGCGACTTTTTAG     HLTATFQ        1     0
CATCTGACTGCGAGTACTTAT     HLTASTY        1     0
CATCTGACTGCGAGTCCGCAG     HLTASPQ        1     0
CATCTGACTGCGATGGAGCGG     HLTAMER        1     0
CATCTGACTGCGATGTTTGCT     HLTAMFA        1     0
CATCTGACTGCGCCGCTGGTG     HLTAPLV        1     0
CATCTGACTGCGCCTACTACT     HLTAPTT        1     0
CATCTGACTGCGCCTCCGACT     HLTAPPT        1     0
CATCTGACTGCGGCGGGGTTG     HLTAAGL        1     0
CATCTGACTGCGGGGATGTCT     HLTAGMS        1     0
CATCTGACTGCGGGTAAGAAG     HLTAGKK        1     0
CATCTGACTGCGGTGTCGCGG     HLTAVSR        1     0
CATCTGACTGCGTTGTCTCCT     HLTALSP        1     0
CATCTGACTGCTAAGCTTCTT     HLTAKLL        1     0
CATCTGACTGCTACTACGTAT     HLTATTY        1     0
CATCTGACTGCTACTGCTCAT     HLTATAH        1     0
CATCTGACTGCTACTTATTTT     HLTATYF        1     0
CATCTGACTGCTAGTACGCTT     HLTASTL        1     0
CATCTGACTGCTATGCCTAGT     HLTAMPS        1     0
CATCTGACTGCTCAGAATTCG     HLTAQNS        1     0
CATCTGACTGCTCTTAAGGCT     HLTALKA        1     0
CATCTGACTGCTTCTATGATT     HLTASMI        1     0
CATCTGACTGCTTCTCCGCCT     HLTASPP        1     0
CATCTGACTGGGATTAGGCCG     HLTGIRP        1     0
CATCTGACTGGGCATAGGCTT     HLTGHRL        1     0
CATCTGACTGGGCCGTTGAAT     HLTGPLN        1     0
CATCTGACTGGGCCTCATGCT     HLTGPHA        1     0
CATCTGACTGGGGCGGTTAGG     HLTGAVR        1     0
CATCTGACTGGGGCTAATACG     HLTGANT        1     0
CATCTGACTGGTACGACTAAG     HLTGTTK        1     0
CATCTGACTGGTAGGCTGGTT     HLTGRLV        1     0
CATCTGACTGGTCATCGTAGT     HLTGHRS        1     0
CATCTGACTGGTCCGACTTTG     HLTGPTL        1     0
CATCTGACTGGTCCGCTGGCT     HLTGPLA        1     0
CATCTGACTGGTCCTCATTGG     HLTGPHW        1     0
CATCTGACTGGTGGGCTGACG     HLTGGLT        1     0
CATCTGACTGGTGGTCTGCAT     HLTGGLH        1     0
CATCTGACTGGTGTGCCGCCT     HLTGVPP        1     0
CATCTGACTGGTTGGATGACG     HLTGWMT        1     0
CATCTGACTGTGAAGCCGCGG     HLTVKPR        1     0
CATCTGACTGTGAAGCGTGAG     HLTVKRE        1     0
CATCTGACTGTGACTACGCCT     HLTVTTP        1     0
CATCTGACTGTGAGGGATAGT     HLTVRDS        1     0
CATCTGACTGTGATGGCTCAT     HLTVMAH        1     0
CATCTGACTGTGATTAAGCGG     HLTVIKR        1     0
CATCTGACTGTGCCTGCGACG     HLTVPAT        1     0
CATCTGACTGTGCCTTTTTGG     HLTVPFW        1     0
CATCTGACTGTGCGGCCTCAT     HLTVRPH        1     0
CATCTGACTGTGGCGCCTCAT     HLTVAPH        1     0
CATCTGACTGTGGGGGGGGTG     HLTVGGV        1     0
CATCTGACTGTGTTTGCGCTG     HLTVFAL        1     0
CATCTGACTGTTAATCTGCAT     HLTVNLH        1     0
CATCTGACTGTTACGGTGAGG     HLTVTVR        1     0
CATCTGACTGTTACTACTGAG     HLTVTTE        1     0
CATCTGACTGTTACTCAGAGT     HLTVTQS        1     0
CATCTGACTGTTCCGCTGTGG     HLTVPLW        1     0
CATCTGACTGTTCCTCTTAAG     HLTVPLK        1     0
CATCTGACTGTTCGGATGTAT     HLTVRMY        1     0
CATCTGACTGTTGTTACTCTT     HLTVVTL        1     0
CATCTGACTGTTTCGTGGGTT     HLTVSWV        1     0
CATCTGACTGTTTTGCCTCCG     HLTVLPP        1     0
CATCTGACTTAGACGCGGACT     HLTQTRT        1     0
CATCTGACTTAGACTGCGCAG     HLTQTAQ        1     0
CATCTGACTTAGGGTAATCCT     HLTQGNP        1     0
CATCTGACTTATAAGACGCGT     HLTYKTR        1     0
CATCTGACTTATCCGGATTAT     HLTYPDY        1     0
CATCTGACTTATCCTCTTTAT     HLTYPLY        1     0
CATCTGACTTATCCTGTTCGG     HLTYPVR        1     0
CATCTGACTTATGCTTCGCTG     HLTYASL        1     0
CATCTGACTTATGGTTCGCAT     HLTYGSH        1     0
CATCTGACTTATTCGTTGGCT     HLTYSLA        1     0
CATCTGACTTCGCATACTTTG     HLTSHTL        1     0
CATCTGACTTCGGCGGCTCGT     HLTSAAR        1     0
CATCTGACTTCGGCGTCGTTT     HLTSASF        1     0
CATCTGACTTCGGCTCTTCTT     HLTSALL        1     0
CATCTGACTTCGGCTGGTACT     HLTSAGT        1     0
CATCTGACTTCTACGCGTATG     HLTSTRM        1     0
CATCTGACTTCTACTCCGAGT     HLTSTPS        1     0
CATCTGACTTCTACTCTTCTT     HLTSTLL        1     0
CATCTGACTTCTACTGATGCG     HLTSTDA        1     0
CATCTGACTTCTGATCAGAAT     HLTSDQN        1     0
CATCTGACTTCTTCGTCTCAG     HLTSSSQ        1     0
CATCTGACTTGGCAGGATTGG     HLTWQDW        1     0
CATCTGACTTGGTCGCCTCCG     HLTWSPP        1     0
CATCTGACTTGGTTTACTTCT     HLTWFTS        1     0
CATCTGACTTGTGATGGTCTG     HLTCDGL        1     0
CATCTGACTTTGACGCGGCTT     HLTLTRL        1     0
CATCTGACTTTGACTCCTGCG     HLTLTPA        1     0
CATCTGACTTTGCCTCCTCAG     HLTLPPQ        1     0
CATCTGACTTTGCCTGAGCTT     HLTLPEL        1     0
CATCTGACTTTGCTTATTAAG     HLTLLIK        1     0
CATCTGACTTTGGGGCCTCCT     HLTLGPP        1     0
CATCTGACTTTTGATCAGCCG     HLTFDQP        1     0
CATCTGACTTTTGATCTTAGT     HLTFDLS        1     0
CATCTGACTTTTGCGCTGGTG     HLTFALV        1     0
CATCTGACTTTTGTTTGGCAT     HLTFVWH        1     0
CATCTGAGCTTTGGTCGTACT     HLSFGRT        1     0
CATCTGAGGAATCCGCTGTTG     HLRNPLL        1     0
CATCTGAGGAATTCGATGCAG     HLRNSMQ        1     0
CATCTGAGGACGAATACGCTT     HLRTNTL        1     0
CATCTGAGGACGATGGTTCAT     HLRTMVH        1     0
CATCTGAGGACGATTCCTGTG     HLRTIPV        1     0
CATCTGAGGACGCCGACTGCT     HLRTPTA        1     0
CATCTGAGGACGGCGACGACT     HLRTATT        1     0
CATCTGAGGACGTCGACTGAT     HLRTSTD        1     0
CATCTGAGGACGTCTATGCCT     HLRTSMP        1     0
CATCTGAGGACTAGTGGGTCT     HLRTSGS        1     0
CATCTGAGGACTCATATGACT     HLRTHMT        1     0
CATCTGAGGACTCCTCCGCCG     HLRTPPP        1     0
CATCTGAGGACTCCTTTGCCT     HLRTPLP        1     0
CATCTGAGGACTCTTCTTCCT     HLRTLLP        1     0
CATCTGAGGACTGCTCTTGTT     HLRTALV        1     0
CATCTGAGGACTTATATTCCT     HLRTYIP        1     0
CATCTGAGGACTTATGTGCTG     HLRTYVL        1     0
CATCTGAGGACTTGGCATTTT     HLRTWHF        1     0
CATCTGAGGAGTACTGAGACG     HLRSTET        1     0
CATCTGAGGAGTAGTGCTCCG     HLRSSAP        1     0
CATCTGAGGAGTGGGGCGCCT     HLRSGAP        1     0
CATCTGAGGATGCAGCAGCTG     HLRMQQL        1     0
CATCTGAGGATGCATTCTATG     HLRMHSM        1     0
CATCTGAGGATGCTGCAGGAG     HLRMLQE        1     0
CATCTGAGGATGCTTGCGATT     HLRMLAI        1     0
CATCTGAGGATGGAGCTGCCT     HLRMELP        1     0
CATCTGAGGATGGCTTTGCAT     HLRMALH        1     0
CATCTGAGGATTACTCCTCAT     HLRITPH        1     0
CATCTGAGGATTCCGCCGCGT     HLRIPPR        1     0
CATCTGAGGATTGAGACTGTT     HLRIETV        1     0
CATCTGAGGATTGAGATGCCT     HLRIEMP        1     0
CATCTGAGGATTTTTCCGTTG     HLRIFPL        1     0
CATCTGAGGCAGCATTGGCTT     HLRQHWL        1     0
CATCTGAGGCAGCTGTCGAGT     HLRQLSS        1     0
CATCTGAGGCAGCTTATGGGT     HLRQLMG        1     0
CATCTGAGGCAGCTTCTTACT     HLRQLLT        1     0
CATCTGAGGCAGGCTGATGCG     HLRQADA        1     0
CATCTGAGGCAGGGTGCTTCT     HLRQGAS        1     0
CATCTGAGGCAGTCGACGCAG     HLRQSTQ        1     0
CATCTGAGGCATAATCCTCAT     HLRHNPH        1     0
CATCTGAGGCATACTCTGGAT     HLRHTLD        1     0
CATCTGAGGCATAGTCTGTAT     HLRHSLY        1     0
CATCTGAGGCATCTGATGTAT     HLRHLMY        1     0
CATCTGAGGCATCTTCCTCAT     HLRHLPH        1     0
CATCTGAGGCATGCTACGGTG     HLRHATV        1     0
CATCTGAGGCATGGGCTTCCG     HLRHGLP        1     0
CATCTGAGGCATGGTCCGCAT     HLRHGPH        1     0
CATCTGAGGCATTCGACTTTT     HLRHSTF        1     0
CATCTGAGGCATTCTCATAGT     HLRHSHS        1     0
CATCTGAGGCATTTGACGACG     HLRHLTT        1     0
CATCTGAGGCCGAAGACGCTT     HLRPKTL        1     0
CATCTGAGGCCGACTGCGACG     HLRPTAT        1     0
CATCTGAGGCCGCATAATCAG     HLRPHNQ        1     0
CATCTGAGGCCGCATACTGCT     HLRPHTA        1     0
CATCTGAGGCCGCCGTCTGCT     HLRPPSA        1     0
CATCTGAGGCCGCCTCTGTGG     HLRPPLW        1     0
CATCTGAGGCCGCCTTCTTTT     HLRPPSF        1     0
CATCTGAGGCCGCTGACTACT     HLRPLTT        1     0
CATCTGAGGCCGCTGATTCTG     HLRPLIL        1     0
CATCTGAGGCCGCTGCAGGAT     HLRPLQD        1     0
CATCTGAGGCCGCTGCTGTCG     HLRPLLS        1     0
CATCTGAGGCCGCTTTGGCTG     HLRPLWL        1     0
CATCTGAGGCCGGTGGTGCTT     HLRPVVL        1     0
CATCTGAGGCCGGTGTATAAG     HLRPVYK        1     0
CATCTGAGGCCGTCGTATCAG     HLRPSYQ        1     0
CATCTGAGGCCTACGACGGCG     HLRPTTA        1     0
CATCTGAGGCCTACGCTGGGT     HLRPTLG        1     0
CATCTGAGGCCTACTGCGTTG     HLRPTAL        1     0
CATCTGAGGCCTATGTTGGAT     HLRPMLD        1     0
CATCTGAGGCCTCATTGGAGT     HLRPHWS        1     0
CATCTGAGGCCTCCTGAGCCG     HLRPPEP        1     0
CATCTGAGGCCTGCTTTTCCG     HLRPAFP        1     0
CATCTGAGGCCTGGTACTCAG     HLRPGTQ        1     0
CATCTGAGGCCTGTGTTGTGG     HLRPVLW        1     0
CATCTGAGGCCTTCTTATACG     HLRPSYT        1     0
CATCTGAGGCCTTTGACGATT     HLRPLTI        1     0
CATCTGAGGCTGCAGAGTGAT     HLRLQSD        1     0
CATCTGAGGCTGCATCCTGCT     HLRLHPA        1     0
CATCTGAGGCTGCCGATTAGT     HLRLPIS        1     0
CATCTGAGGCTGCCGCGTCTT     HLRLPRL        1     0
CATCTGAGGCTGGAGCGTTGG     HLRLERW        1     0
CATCTGAGGCTGGAGTATAGG     HLRLEYR        1     0
CATCTGAGGCTGTCTTGGCAT     HLRLSWH        1     0
CATCTGAGGCTTCAGACGGGG     HLRLQTG        1     0
CATCTGAGGCTTCAGGAGCTT     HLRLQEL        1     0
CATCTGAGGCTTCCTACTCAG     HLRLPTQ        1     0
CATCTGAGGCTTCCTCCGTCG     HLRLPPS        1     0
CATCTGAGGCTTCCTCCTACT     HLRLPPT        1     0
CATCTGAGGCTTGCGTGGGCT     HLRLAWA        1     0
CATCTGAGGCTTGCTAAGCAG     HLRLAKQ        1     0
CATCTGAGGCTTTCGACTCCG     HLRLSTP        1     0
CATCTGAGGCTTTCTAATTCT     HLRLSNS        1     0
CATCTGAGGCTTTCTCATACG     HLRLSHT        1     0
CATCTGAGGCTTTGGTGGGCG     HLRLWWA        1     0
CATCTGAGGGAGCCTCCGCCG     HLREPPP        1     0
CATCTGAGGGAGTCGCGTCAT     HLRESRH        1     0
CATCTGAGGGATCAGTCGCGT     HLRDQSR        1     0
CATCTGAGGGATGGTGCTGTG     HLRDGAV        1     0
CATCTGAGGGCGAATCATCCG     HLRANHP        1     0
CATCTGAGGGCGCATTATGCT     HLRAHYA        1     0
CATCTGAGGGCGCCTGATCTG     HLRAPDL        1     0
CATCTGAGGGCGCTGGCGATT     HLRALAI        1     0
CATCTGAGGGCGTCGCCTACG     HLRASPT        1     0
CATCTGAGGGCTACTTAGGTG     HLRATQV        1     0
CATCTGAGGGCTATGACTCCG     HLRAMTP        1     0
CATCTGAGGGCTATTGGTCCG     HLRAIGP        1     0
CATCTGAGGGCTCCGCGTGCG     HLRAPRA        1     0
CATCTGAGGGCTCTTTCGTCG     HLRALSS        1     0
CATCTGAGGGCTGCGGTGTTT     HLRAAVF        1     0
CATCTGAGGGCTGCGTATTCT     HLRAAYS        1     0
CATCTGAGGGCTGCTCTGCTT     HLRAALL        1     0
CATCTGAGGGCTGCTGTTCAG     HLRAAVQ        1     0
CATCTGAGGGCTGTGGTTACG     HLRAVVT        1     0
CATCTGAGGGCTGTTCTGACG     HLRAVLT        1     0
CATCTGAGGGGGACTCCTACG     HLRGTPT        1     0
CATCTGAGGGGGACTTCGACG     HLRGTST        1     0
CATCTGAGGGGGATGACTGGG     HLRGMTG        1     0
CATCTGAGGGGGTATTGTGAG     HLRGYCE        1     0
CATCTGAGGGGTAGTCCGAAT     HLRGSPN        1     0
CATCTGAGGGGTCCTGTTATG     HLRGPVM        1     0
CATCTGAGGGGTGATCTGCTG     HLRGDLL        1     0
CATCTGAGGGGTGTGCATTCG     HLRGVHS        1     0
CATCTGAGGGTGATGCTGTCG     HLRVMLS        1     0
CATCTGAGGGTGCAGACGAAG     HLRVQTK        1     0
CATCTGAGGGTGCATTCTATG     HLRVHSM        1     0
CATCTGAGGGTGCCGCCGACG     HLRVPPT        1     0
CATCTGAGGGTGCCTACTTAG     HLRVPTQ        1     0
CATCTGAGGGTGGAGCCGTCT     HLRVEPS        1     0
CATCTGAGGGTTGTGATTGTG     HLRVVIV        1     0
CATCTGAGGGTTTCTATGCAT     HLRVSMH        1     0
CATCTGAGGTAGACGCTGACT     HLRQTLT        1     0
CATCTGAGGTATGGTTTTGCT     HLRYGFA        1     0
CATCTGAGGTCGACTCTGGTT     HLRSTLV        1     0
CATCTGAGGTCGATGTTTCTT     HLRSMFL        1     0
CATCTGAGGTCGCATCCGAGT     HLRSHPS        1     0
CATCTGAGGTCGCATCTGCAT     HLRSHLH        1     0
CATCTGAGGTCGCCTACTCTG     HLRSPTL        1     0
CATCTGAGGTCGGCGCTTTCG     HLRSALS        1     0
CATCTGAGGTCGGCGGGTACG     HLRSAGT        1     0
CATCTGAGGTCGGCTGCTTCT     HLRSAAS        1     0
CATCTGAGGTCGGGGGGTGTT     HLRSGGV        1     0
CATCTGAGGTCGGGTTCTGGG     HLRSGSG        1     0
CATCTGAGGTCTAGTTCGCAT     HLRSSSH        1     0
CATCTGAGGTCTATGCCTGTG     HLRSMPV        1     0
CATCTGAGGTCTCCGGCGCTG     HLRSPAL        1     0
CATCTGAGGTCTCCGGTTTCG     HLRSPVS        1     0
CATCTGAGGTCTCTTCAGCCT     HLRSLQP        1     0
CATCTGAGGTCTGAGCCGGAT     HLRSEPD        1     0
CATCTGAGGTCTGCTCCTGTT     HLRSAPV        1     0
CATCTGAGGTGGCCTATTGTG     HLRWPIV        1     0
CATCTGAGGTGGGGTGATACG     HLRWGDT        1     0
CATCTGAGGTTGAAGCAGGCT     HLRLKQA        1     0
CATCTGAGGTTGACTCCTTAT     HLRLTPY        1     0
CATCTGAGGTTGCATGCGTGG     HLRLHAW        1     0
CATCTGAGGTTGCCTCATACG     HLRLPHT        1     0
CATCTGAGGTTGCTTACGCAG     HLRLLTQ        1     0
CATCTGAGGTTGCTTTGGCAG     HLRLLWQ        1     0
CATCTGAGGTTGTGGCCTTTG     HLRLWPL        1     0
CATCTGAGGTTTCCGTCGGTT     HLRFPSV        1     0
CATCTGAGGTTTTCGACGGCG     HLRFSTA        1     0
CATCTGAGGTTTTTGCATACG     HLRFLHT        1     0
CATCTGAGTAAGAGTCCTCGG     HLSKSPR        1     0
CATCTGAGTAAGATGTTTCCT     HLSKMFP        1     0
CATCTGAGTAAGCATTCTTTT     HLSKHSF        1     0
CATCTGAGTAAGCCGCGTATG     HLSKPRM        1     0
CATCTGAGTAAGCCGCTTAAT     HLSKPLN        1     0
CATCTGAGTAAGCCTGATGCT     HLSKPDA        1     0
CATCTGAGTAAGCCTGCTTCT     HLSKPAS        1     0
CATCTGAGTAAGCCTGTTCGG     HLSKPVR        1     0
CATCTGAGTAAGGGTTCGTCG     HLSKGSS        1     0
CATCTGAGTAAGGTGGTTCCT     HLSKVVP        1     0
CATCTGAGTAAGTCGGCTTAT     HLSKSAY        1     0
CATCTGAGTAAGTGGCAGCCG     HLSKWQP        1     0
CATCTGAGTAATACGTTTCGG     HLSNTFR        1     0
CATCTGAGTAATATGAGTCAT     HLSNMSH        1     0
CATCTGAGTAATATGCGGAAT     HLSNMRN        1     0
CATCTGAGTAATATGGCGCCG     HLSNMAP        1     0
CATCTGAGTAATCAGCAACCG     HLSNQQP        1     0
CATCTGAGTAATCATCCTCAT     HLSNHPH        1     0
CATCTGAGTAATCGGGTTATT     HLSNRVI        1     0
CATCTGAGTAATCGTACGCCT     HLSNRTP        1     0
CATCTGAGTAATCGTCCTACG     HLSNRPT        1     0
CATCTGAGTAATCTGACGCTT     HLSNLTL        1     0
CATCTGAGTAATCTGGCTTGG     HLSNLAW        1     0
CATCTGAGTAATGAGGTGTAT     HLSNEVY        1     0
CATCTGAGTAATGATCTTGCG     HLSNDLA        1     0
CATCTGAGTAATGATGAAGCT     HLSNDEA        1     0
CATCTGAGTAATGCTAAGCAT     HLSNAKH        1     0
CATCTGAGTAATGCTCGTCAG     HLSNARQ        1     0
CATCTGAGTAATGGTCTGCAG     HLSNGLQ        1     0
CATCTGAGTAATTCTAAGACG     HLSNSKT        1     0
CATCTGAGTACGAATACTCGT     HLSTNTR        1     0
CATCTGAGTACGACTTGTGGT     HLSTTCG        1     0
CATCTGAGTACGATGCCTTAG     HLSTMPQ        1     0
CATCTGAGTACGATTCGTCTG     HLSTIRL        1     0
CATCTGAGTACGATTTATACG     HLSTIYT        1     0
CATCTGAGTACGCATACGTCT     HLSTHTS        1     0
CATCTGAGTACGCATCTGGAT     HLSTHLD        1     0
CATCTGAGTACGCGGCCTCTT     HLSTRPL        1     0
CATCTGAGTACGCTTGCGATG     HLSTLAM        1     0
CATCTGAGTACGGCGAAGCTT     HLSTAKL        1     0
CATCTGAGTACGGCTCCGCGG     HLSTAPR        1     0
CATCTGAGTACGGGTTGGGGG     HLSTGWG        1     0
CATCTGAGTACGTATATTTAG     HLSTYIQ        1     0
CATCTGAGTACGTATCGGTGG     HLSTYRW        1     0
CATCTGAGTACGTCTCGGACT     HLSTSRT        1     0
CATCTGAGTACGTCTCGTTGG     HLSTSRW        1     0
CATCTGAGTACTAGGCCTATT     HLSTRPI        1     0
CATCTGAGTACTAGTTGTTCT     HLSTSCS        1     0
CATCTGAGTACTCCGCATATG     HLSTPHM        1     0
CATCTGAGTACTCCTACGTCG     HLSTPTS        1     0
CATCTGAGTACTGATCAGCAT     HLSTDQH        1     0
CATCTGAGTACTGATCGGGTT     HLSTDRV        1     0
CATCTGAGTACTGCGCCGTAT     HLSTAPY        1     0
CATCTGAGTACTGCTTCGAAG     HLSTASK        1     0
CATCTGAGTACTTCTACGCAG     HLSTSTQ        1     0
CATCTGAGTAGGAGTCATCCT     HLSRSHP        1     0
CATCTGAGTAGGCCGCCGTTT     HLSRPPF        1     0
CATCTGAGTAGGCCGCTGTAG     HLSRPLQ        1     0
CATCTGAGTAGGCCTCCTGTT     HLSRPPV        1     0
CATCTGAGTAGGGCTCAGCTT     HLSRAQL        1     0
CATCTGAGTAGGTCGCATGCG     HLSRSHA        1     0
CATCTGAGTAGTAATCATGAT     HLSSNHD        1     0
CATCTGAGTAGTAATCATTAG     HLSSNHQ        1     0
CATCTGAGTAGTAATGCGCGT     HLSSNAR        1     0
CATCTGAGTAGTCATTTTCCG     HLSSHFP        1     0
CATCTGAGTAGTCCCTCGGCT     HLSSPSA        1     0
CATCTGAGTAGTCCGCAGCCT     HLSSPQP        1     0
CATCTGAGTAGTCCGCCTCCG     HLSSPPP        1     0
CATCTGAGTAGTCCTACGAGT     HLSSPTS        1     0
CATCTGAGTAGTCCTCCGTCG     HLSSPPS        1     0
CATCTGAGTAGTGCTAGTAAT     HLSSASN        1     0
CATCTGAGTAGTTCTCGTGGT     HLSSSRG        1     0
CATCTGAGTATGACGGTTCTT     HLSMTVL        1     0
CATCTGAGTATGCAGCGTTTG     HLSMQRL        1     0
CATCTGAGTATGCCTGCGAGG     HLSMPAR        1     0
CATCTGAGTATGGTTAATAGT     HLSMVNS        1     0
CATCTGAGTATTAATCTTCCT     HLSINLP        1     0
CATCTGAGTATTATGCTTCCG     HLSIMLP        1     0
CATCTGAGTATTCCGAAGAAT     HLSIPKN        1     0
CATCTGAGTATTCCGAGGCCT     HLSIPRP        1     0
CATCTGAGTATTCCGAGTACT     HLSIPST        1     0
CATCTGAGTATTCGTCCTCTG     HLSIRPL        1     0
CATCTGAGTATTGAGAAGCTG     HLSIEKL        1     0
CATCTGAGTATTGGTTATAAT     HLSIGYN        1     0
CATCTGAGTCAGCAGACTCCT     HLSQQTP        1     0
CATCTGAGTCAGCCGCTGAAT     HLSQPLN        1     0
CATCTGAGTCAGCCTAAGACT     HLSQPKT        1     0
CATCTGAGTCAGCCTCGGACT     HLSQPRT        1     0
CATCTGAGTCAGCCTGTGATG     HLSQPVM        1     0
CATCTGAGTCAGCTTCCGTTT     HLSQLPF        1     0
CATCTGAGTCAGGCGGCGTGT     HLSQAAC        1     0
CATCTGAGTCAGTCGGCTTCT     HLSQSAS        1     0
CATCTGAGTCAGTTTAATCTG     HLSQFNL        1     0
CATCTGAGTCATAGTAAGCGT     HLSHSKR        1     0
CATCTGAGTCATCAGCAGCCT     HLSHQQP        1     0
CATCTGAGTCATCATACGCGT     HLSHHTR        1     0
CATCTGAGTCATCCTCTTGCT     HLSHPLA        1     0
CATCTGAGTCCGAAGCATCCT     HLSPKHP        1     0
CATCTGAGTCCGAATTGGGCT     HLSPNWA        1     0
CATCTGAGTCCGAGTCGGTCT     HLSPSRS        1     0
CATCTGAGTCCGATTCCGACG     HLSPIPT        1     0
CATCTGAGTCCGCAGTGTCTT     HLSPQCL        1     0
CATCTGAGTCCGCCGATTCCT     HLSPPIP        1     0
CATCTGAGTCCGCCGCATTTG     HLSPPHL        1     0
CATCTGAGTCCGCCGTCGTTT     HLSPPSF        1     0
CATCTGAGTCCGCGTATTGCT     HLSPRIA        1     0
CATCTGAGTCCGCGTCCGTTT     HLSPRPF        1     0
CATCTGAGTCCGCGTGCGATT     HLSPRAI        1     0
CATCTGAGTCCGGCTCCTTTG     HLSPAPL        1     0
CATCTGAGTCCGGGTAATATG     HLSPGNM        1     0
CATCTGAGTCCGGTGCCGCCG     HLSPVPP        1     0
CATCTGAGTCCTACGGGGCCG     HLSPTGP        1     0
CATCTGAGTCCTAGGCCTGAG     HLSPRPE        1     0
CATCTGAGTCCTCAGTGGTTT     HLSPQWF        1     0
CATCTGAGTCCTCATCATTTT     HLSPHHF        1     0
CATCTGAGTCCTCCTACGTAT     HLSPPTY        1     0
CATCTGAGTCCTGAGGCGGAG     HLSPEAE        1     0
CATCTGAGTCCTGATGTGCAG     HLSPDVQ        1     0
CATCTGAGTCCTGCGCCGCAT     HLSPAPH        1     0
CATCTGAGTCCTGCGCCGCCG     HLSPAPP        1     0
CATCTGAGTCCTGCTCATCAT     HLSPAHH        1     0
CATCTGAGTCCTGTGCTTTGG     HLSPVLW        1     0
CATCTGAGTCCTTTTCCTGCG     HLSPFPA        1     0
CATCTGAGTCCTTTTTCGCAT     HLSPFSH        1     0
CATCTGAGTCGGAATGCTGTG     HLSRNAV        1     0
CATCTGAGTCGGATGCCGGAT     HLSRMPD        1     0
CATCTGAGTCGGCCTCCTCTG     HLSRPPL        1     0
CATCTGAGTCGGGCTATTCAT     HLSRAIH        1     0
CATCTGAGTCGGGCTCCGGCT     HLSRAPA        1     0
CATCTGAGTCGGGGTCAGCCT     HLSRGQP        1     0
CATCTGAGTCGGGGTTTGGGG     HLSRGLG        1     0
CATCTGAGTCGGGTGTGGGAG     HLSRVWE        1     0
CATCTGAGTCGGGTTACGGGT     HLSRVTG        1     0
CATCTGAGTCGGTATCCTCTG     HLSRYPL        1     0
CATCTGAGTCGTAATATGGTG     HLSRNMV        1     0
CATCTGAGTCGTACGTTTCTG     HLSRTFL        1     0
CATCTGAGTCGTCATACTCAT     HLSRHTH        1     0
CATCTGAGTCGTGGGTAGACT     HLSRGQT        1     0
CATCTGAGTCGTTTGCAGGCG     HLSRLQA        1     0
CATCTGAGTCTGAAGCTGAAG     HLSLKLK        1     0
CATCTGAGTCTGAATCAGTTG     HLSLNQL        1     0
CATCTGAGTCTGACTCCGCCG     HLSLTPP        1     0
CATCTGAGTCTGATTGCTGTT     HLSLIAV        1     0
CATCTGAGTCTGCATGTGCAT     HLSLHVH        1     0
CATCTGAGTCTGCCGTGGAAG     HLSLPWK        1     0
CATCTGAGTCTGCCTACGCCT     HLSLPTP        1     0
CATCTGAGTCTGCGTAAGGTT     HLSLRKV        1     0
CATCTGAGTCTGGCGCCTTCT     HLSLAPS        1     0
CATCTGAGTCTGGCGGATTTT     HLSLADF        1     0
CATCTGAGTCTGGGTATTCGT     HLSLGIR        1     0
CATCTGAGTCTGGTGTCGTAT     HLSLVSY        1     0
CATCTGAGTCTGTATCTTCGT     HLSLYLR        1     0
CATCTGAGTCTTACGACGCAT     HLSLTTH        1     0
CATCTGAGTCTTCCTCTTCCA     HLSLPLP        1     0
CATCTGAGTCTTCTTCCGCCT     HLSLLPP        1     0
CATCTGAGTCTTTCTCGTTGG     HLSLSRW        1     0
CATCTGAGTCTTTCTTAGGCG     HLSLSQA        1     0
CATCTGAGTGAGCCGTCGGCT     HLSEPSA        1     0
CATCTGAGTGAGGCGCCTAGT     HLSEAPS        1     0
CATCTGAGTGAGGCGTCTGAG     HLSEASE        1     0
CATCTGAGTGAGTCTGCTTCG     HLSESAS        1     0
CATCTGAGTGATCAGCCTACT     HLSDQPT        1     0
CATCTGAGTGATCCTGTGCAT     HLSDPVH        1     0
CATCTGAGTGATCTTCGTTAT     HLSDLRY        1     0
CATCTGAGTGATGTGTCGCAG     HLSDVSQ        1     0
CATCTGAGTGCGACGACGGTG     HLSATTV        1     0
CATCTGAGTGCGCAGCGTGGG     HLSAQRG        1     0
CATCTGAGTGCGCATTTGCCG     HLSAHLP        1     0
CATCTGAGTGCGCCTTCTCCT     HLSAPSP        1     0
CATCTGAGTGCGCCTTTTATT     HLSAPFI        1     0
CATCTGAGTGCGGGGCAGCGT     HLSAGQR        1     0
CATCTGAGTGCGGGTAAGTTT     HLSAGKF        1     0
CATCTGAGTGCGTTTCCTGCT     HLSAFPA        1     0
CATCTGAGTGCTAAGCGTATT     HLSAKRI        1     0
CATCTGAGTGCTAATACGGCG     HLSANTA        1     0
CATCTGAGTGCTCCTGCTGGG     HLSAPAG        1     0
CATCTGAGTGCTCGTACGAGT     HLSARTS        1     0
CATCTGAGTGCTGAGCCGATT     HLSAEPI        1     0
CATCTGAGTGCTGTGCATAAT     HLSAVHN        1     0
CATCTGAGTGCTTATTCTCCG     HLSAYSP        1     0
CATCTGAGTGCTTCTGAGTGG     HLSASEW        1     0
CATCTGAGTGCTTCTTCTGGG     HLSASSG        1     0
CATCTGAGTGCTTTTGCTTCT     HLSAFAS        1     0
CATCTGAGTGGGATGACGTGT     HLSGMTC        1     0
CATCTGAGTGGGCTTTCGACG     HLSGLST        1     0
CATCTGAGTGGGTCTTGTAGT     HLSGSCS        1     0
CATCTGAGTGGTCAGGTGCCG     HLSGQVP        1     0
CATCTGAGTGGTGCTAAGATT     HLSGAKI        1     0
CATCTGAGTGGTGCTCGTTAT     HLSGARY        1     0
CATCTGAGTGTGAAGCAGCAT     HLSVKQH        1     0
CATCTGAGTGTGACGCCTCAG     HLSVTPQ        1     0
CATCTGAGTGTGCGTCCGTAT     HLSVRPY        1     0
CATCTGAGTGTGCTGCGGACT     HLSVLRT        1     0
CATCTGAGTGTGGCGCGGCTT     HLSVARL        1     0
CATCTGAGTGTTACGGCGGCT     HLSVTAA        1     0
CATCTGAGTGTTCCTCCGCAG     HLSVPPQ        1     0
CATCTGAGTGTTTCGTAGACG     HLSVSQT        1     0
CATCTGAGTTATAATGCTTCG     HLSYNAS        1     0
CATCTGAGTTATCTGAGGATG     HLSYLRM        1     0
CATCTGAGTTCGCCGAATCAT     HLSSPNH        1     0
CATCTGAGTTCGCCGCGTCTG     HLSSPRL        1     0
CATCTGAGTTCGCCGGATGCG     HLSSPDA        1     0
CATCTGAGTTCGCGGCCTCCG     HLSSRPP        1     0
CATCTGAGTTCGGCAAGGATT     HLSSARI        1     0
CATCTGAGTTCGTTGCTTTCT     HLSSLLS        1     0
CATCTGAGTTCTCATCCGCCT     HLSSHPP        1     0
CATCTGAGTTCTCCTTGGCCG     HLSSPWP        1     0
CATCTGAGTTCTCTTAGTCCT     HLSSLSP        1     0
CATCTGAGTTCTTCGAGGTAT     HLSSSRY        1     0
CATCTGAGTTCTTCGCTTGTG     HLSSSLV        1     0
CATCTGAGTTGGATGCAGATT     HLSWMQI        1     0
CATCTGAGTTGGATTGATGTT     HLSWIDV        1     0
CATCTGAGTTGGCGGAATCCT     HLSWRNP        1     0
CATCTGAGTTGGCGTACGTCG     HLSWRTS        1     0
CATCTGAGTTGTAATCCGTGG     HLSCNPW        1     0
CATCTGAGTTGTGCGTTGGTG     HLSCALV        1     0
CATCTGAGTTTTCTGCCGGAG     HLSFLPE        1     0
CATCTGATACATCGTCTTGAG     HLIHRLE        1     0
CATCTGATGAAGACGCAGCAT     HLMKTQH        1     0
CATCTGATGAAGACTGGGCGT     HLMKTGR        1     0
CATCTGATGAAGCCGGATGAT     HLMKPDD        1     0
CATCTGATGAAGCCTAGGGTG     HLMKPRV        1     0
CATCTGATGAAGCCTCGGTGT     HLMKPRC        1     0
CATCTGATGAAGGAGACTGAG     HLMKETE        1     0
CATCTGATGAAGGCTCGTGAT     HLMKARD        1     0
CATCTGATGAATACGCAGCAG     HLMNTQQ        1     0
CATCTGATGAATACTCCTACG     HLMNTPT        1     0
CATCTGATGAATATGCCGGCT     HLMNMPA        1     0
CATCTGATGAATCAGGATCCT     HLMNQDP        1     0
CATCTGATGAATCCGGGGCAT     HLMNPGH        1     0
CATCTGATGAATCCGTCTACT     HLMNPST        1     0
CATCTGATGAATCTTGTTCGG     HLMNLVR        1     0
CATCTGATGAATGTGACTAGT     HLMNVTS        1     0
CATCTGATGACGACGCTTGTT     HLMTTLV        1     0
CATCTGATGACGAGGCTGTCG     HLMTRLS        1     0
CATCTGATGACGAGGTCTGCG     HLMTRSA        1     0
CATCTGATGACGCCGTATCTG     HLMTPYL        1     0
CATCTGATGACGCCTCCTAAG     HLMTPPK        1     0
CATCTGATGACGCCTTGGTAT     HLMTPWY        1     0
CATCTGATGACGCTGGCTTCG     HLMTLAS        1     0
CATCTGATGACGCTTAATCCG     HLMTLNP        1     0
CATCTGATGACGCTTCCTCCT     HLMTLPP        1     0
CATCTGATGACGCTTTCTGTT     HLMTLSV        1     0
CATCTGATGACGGGGCCTACG     HLMTGPT        1     0
CATCTGATGACGGTGCATAAG     HLMTVHK        1     0
CATCTGATGACGTGTGCGAGT     HLMTCAS        1     0
CATCTGATGACGTTGGCGCTT     HLMTLAL        1     0
CATCTGATGACTAATACTAGG     HLMTNTR        1     0
CATCTGATGACTACGCCTAAG     HLMTTPK        1     0
CATCTGATGACTACTCAGTGT     HLMTTQC        1     0
CATCTGATGACTAGTTCGCAG     HLMTSSQ        1     0
CATCTGATGACTATGATGCCT     HLMTMMP        1     0
CATCTGATGAGGAATTCTCCG     HLMRNSP        1     0
CATCTGATGAGGAGTCCGTCG     HLMRSPS        1     0
CATCTGATGAGGCCGCCTCGT     HLMRPPR        1     0
CATCTGATGAGTACGGTTCCT     HLMSTVP        1     0
CATCTGATGAGTATGCAGGTT     HLMSMQV        1     0
CATCTGATGAGTCAGCGTCCG     HLMSQRP        1     0
CATCTGATGAGTCGTTTGTAG     HLMSRLQ        1     0
CATCTGATGAGTGTGCCGCCT     HLMSVPP        1     0
CATCTGATGAGTTAGACGATT     HLMSQTI        1     0
CATCTGATGATGCTGCCTTGT     HLMMLPC        1     0
CATCTGATGATGCTTCATTCG     HLMMLHS        1     0
CATCTGATGATGTCGATTAGG     HLMMSIR        1     0
CATCTGATGCAGACGCGGAAT     HLMQTRN        1     0
CATCTGATGCAGATGGATCAG     HLMQMDQ        1     0
CATCTGATGCAGATTTCGCGT     HLMQISR        1     0
CATCTGATGCAGCATAGGGCG     HLMQHRA        1     0
CATCTGATGCAGCATCCGCAT     HLMQHPH        1     0
CATCTGATGCAGCCGGGGGAG     HLMQPGE        1     0
CATCTGATGCAGCCTAAGAAG     HLMQPKK        1     0
CATCTGATGCAGCTGCCGCGT     HLMQLPR        1     0
CATCTGATGCAGCTGCCTCTT     HLMQLPL        1     0
CATCTGATGCAGCTGTATTAT     HLMQLYY        1     0
CATCTGATGCAGCTTTCTGCT     HLMQLSA        1     0
CATCTGATGCAGGATACTTAT     HLMQDTY        1     0
CATCTGATGCAGGCTATGTAT     HLMQAMY        1     0
CATCTGATGCAGGCTCCTCGT     HLMQAPR        1     0
CATCTGATGCAGGCTTAGAAT     HLMQAQN        1     0
CATCTGATGCAGTCGCGGTCG     HLMQSRS        1     0
CATCTGATGCAGTCTAATCGG     HLMQSNR        1     0
CATCTGATGCAGTCTCCGCAG     HLMQSPQ        1     0
CATCTGATGCAGTTTGAGGGG     HLMQFEG        1     0
CATCTGATGCATACGTTGGTT     HLMHTLV        1     0
CATCTGATGCATAGTTGGAGT     HLMHSWS        1     0
CATCTGATGCATATGAGTGTG     HLMHMSV        1     0
CATCTGATGCATCATCTGTCG     HLMHHLS        1     0
CATCTGATGCATCATGGGTCT     HLMHHGS        1     0
CATCTGATGCATCCTCGTGCT     HLMHPRA        1     0
CATCTGATGCATCCTGAGCAT     HLMHPEH        1     0
CATCTGATGCATCCTTGTTAG     HLMHPCQ        1     0
CATCTGATGCATCGTGAGCAG     HLMHREQ        1     0
CATCTGATGCATCTTAAGGCG     HLMHLKA        1     0
CATCTGATGCATGAGCATACT     HLMHEHT        1     0
CATCTGATGCATGCTCCTCAT     HLMHAPH        1     0
CATCTGATGCATTAGACTCCT     HLMHQTP        1     0
CATCTGATGCATTCAGTTGGG     HLMHSVG        1     0
CATCTGATGCATTCTCAGCCG     HLMHSQP        1     0
CATCTGATGCATTGGGCTGGG     HLMHWAG        1     0
CATCTGATGCATTGGTCTCCT     HLMHWSP        1     0
CATCTGATGCCGAATGCTGTT     HLMPNAV        1     0
CATCTGATGCCGACGCTGCGG     HLMPTLR        1     0
CATCTGATGCCGACTCTTAGG     HLMPTLR        1     0
CATCTGATGCCGAGGGTTTAT     HLMPRVY        1     0
CATCTGATGCCGAGGTCGTTT     HLMPRSF        1     0
CATCTGATGCCGCATACGTAT     HLMPHTY        1     0
CATCTGATGCCGCATCAGCAG     HLMPHQQ        1     0
CATCTGATGCCGCATCATTCT     HLMPHHS        1     0
CATCTGATGCCGCATCCGCAT     HLMPHPH        1     0
CATCTGATGCCGCATCTGGGG     HLMPHLG        1     0
CATCTGATGCCGCCGTCTCCG     HLMPPSP        1     0
CATCTGATGCCGCCTATTCTG     HLMPPIL        1     0
CATCTGATGCCGCCTCGGTAT     HLMPPRY        1     0
CATCTGATGCCGCCTGATGAT     HLMPPDD        1     0
CATCTGATGCCGCGGATTACT     HLMPRIT        1     0
CATCTGATGCCGCGGGGGACT     HLMPRGT        1     0
CATCTGATGCCGCGTACGATT     HLMPRTI        1     0
CATCTGATGCCGCTGCTTTTG     HLMPLLL        1     0
CATCTGATGCCGCTTGTGCGT     HLMPLVR        1     0
CATCTGATGCCGGATAAGCTT     HLMPDKL        1     0
CATCTGATGCCGGCGTTGAGG     HLMPALR        1     0
CATCTGATGCCGGCTATGATG     HLMPAMM        1     0
CATCTGATGCCGGCTATGCGT     HLMPAMR        1     0
CATCTGATGCCGGCTCTTTAT     HLMPALY        1     0
CATCTGATGCCGGCTGTTCCT     HLMPAVP        1     0
CATCTGATGCCGTCTCCTCCT     HLMPSPP        1     0
CATCTGATGCCGTCTGGGACT     HLMPSGT        1     0
CATCTGATGCCGTCTTTTACT     HLMPSFT        1     0
CATCTGATGCCGTGGGCGTCT     HLMPWAS        1     0
CATCTGATGCCTAATACTCTG     HLMPNTL        1     0
CATCTGATGCCTACGAAGATG     HLMPTKM        1     0
CATCTGATGCCTACGCCTCTG     HLMPTPL        1     0
CATCTGATGCCTACTTTGAAT     HLMPTLN        1     0
CATCTGATGCCTAGTACGCCG     HLMPSTP        1     0
CATCTGATGCCTAGTATTAGT     HLMPSIS        1     0
CATCTGATGCCTAGTCTGTCG     HLMPSLS        1     0
CATCTGATGCCTAGTGCGTCT     HLMPSAS        1     0
CATCTGATGCCTCATGAGCTG     HLMPHEL        1     0
CATCTGATGCCTCCGAAGATG     HLMPPKM        1     0
CATCTGATGCCTCCTAAGCCG     HLMPPKP        1     0
CATCTGATGCCTCCTAAGCCT     HLMPPKP        1     0
CATCTGATGCCTCCTAATACT     HLMPPNT        1     0
CATCTGATGCCTCCTATTCAT     HLMPPIH        1     0
CATCTGATGCCTCCTGATCGG     HLMPPDR        1     0
CATCTGATGCCTCCTTATCTT     HLMPPYL        1     0
CATCTGATGCCTCGGGTTGCT     HLMPRVA        1     0
CATCTGATGCCTCTGAATTTT     HLMPLNF        1     0
CATCTGATGCCTCTGCTGATT     HLMPLLI        1     0
CATCTGATGCCTCTGGGTGTG     HLMPLGV        1     0
CATCTGATGCCTCTTATTGCT     HLMPLIA        1     0
CATCTGATGCCTCTTCGTACT     HLMPLRT        1     0
CATCTGATGCCTGAGACGCGG     HLMPETR        1     0
CATCTGATGCCTGAGCTGCGG     HLMPELR        1     0
CATCTGATGCCTGCTACTCCG     HLMPATP        1     0
CATCTGATGCCTGCTCCGAAT     HLMPAPN        1     0
CATCTGATGCCTGTGACTAGT     HLMPVTS        1     0
CATCTGATGCCTTTTAATACT     HLMPFNT        1     0
CATCTGATGCCTTTTCCTACT     HLMPFPT        1     0
CATCTGATGCGGATTAGTCTG     HLMRISL        1     0
CATCTGATGCGGCCTACTTCG     HLMRPTS        1     0
CATCTGATGCGGCCTCTGCCT     HLMRPLP        1     0
CATCTGATGCGGCCTTCTCTT     HLMRPSL        1     0
CATCTGATGCGGCTTTCGCAG     HLMRLSQ        1     0
CATCTGATGCGGGATTCTCGT     HLMRDSR        1     0
CATCTGATGCGGGCGAAGCAT     HLMRAKH        1     0
CATCTGATGCGGGCTGGGCAG     HLMRAGQ        1     0
CATCTGATGCGTACGGGGGAT     HLMRTGD        1     0
CATCTGATGCGTAGTTCTGCT     HLMRSSA        1     0
CATCTGATGCGTCAGGATAGT     HLMRQDS        1     0
CATCTGATGCGTCCGGTGTCT     HLMRPVS        1     0
CATCTGATGCGTCCTACGTAG     HLMRPTQ        1     0
CATCTGATGCGTCCTCTTCGT     HLMRPLR        1     0
CATCTGATGCGTCTTCATTTG     HLMRLHL        1     0
CATCTGATGCGTGAGTCTACG     HLMREST        1     0
CATCTGATGCGTGGTCAGCTG     HLMRGQL        1     0
CATCTGATGCGTGTGTCGCGT     HLMRVSR        1     0
CATCTGATGCTGACTATTTAT     HLMLTIY        1     0
CATCTGATGCTGAGTACTCTG     HLMLSTL        1     0
CATCTGATGCTGATTCCTTAG     HLMLIPQ        1     0
CATCTGATGCTGCAGCCGTCG     HLMLQPS        1     0
CATCTGATGCTGCCAACGATT     HLMLPTI        1     0
CATCTGATGCTGCCTCTGCAG     HLMLPLQ        1     0
CATCTGATGCTGCCTGGGCCG     HLMLPGP        1     0
CATCTGATGCTTAGTACTGAG     HLMLSTE        1     0
CATCTGATGCTTAGTGATCGT     HLMLSDR        1     0
CATCTGATGCTTCAGCCGGTT     HLMLQPV        1     0
CATCTGATGCTTCCGAATAGT     HLMLPNS        1     0
CATCTGATGCTTCCGGGGCGG     HLMLPGR        1     0
CATCTGATGCTTCCTAATTTG     HLMLPNL        1     0
CATCTGATGCTTCCTGCGTCG     HLMLPAS        1     0
CATCTGATGCTTGATCATAGT     HLMLDHS        1     0
CATCTGATGCTTGTGCCGCGT     HLMLVPR        1     0
CATCTGATGGAGCATATGACG     HLMEHMT        1     0
CATCTGATGGAGCATGCTCCT     HLMEHAP        1     0
CATCTGATGGAGCCGCCTCCT     HLMEPPP        1     0
CATCTGATGGAGCCGGCTCCT     HLMEPAP        1     0
CATCTGATGGAGCTGCCTATG     HLMELPM        1     0
CATCTGATGGAGGAGCCTCCT     HLMEEPP        1     0
CATCTGATGGAGTATTATCAG     HLMEYYQ        1     0
CATCTGATGGAGTCGATTGTG     HLMESIV        1     0
CATCTGATGGATCAGCGTGAT     HLMDQRD        1     0
CATCTGATGGATCCGACGCCT     HLMDPTP        1     0
CATCTGATGGATCCTCGGCGT     HLMDPRR        1     0
CATCTGATGGATCGTGCGCAG     HLMDRAQ        1     0
CATCTGATGGATGCGAAGAAT     HLMDAKN        1     0
CATCTGATGGATTGGCGTGCT     HLMDWRA        1     0
CATCTGATGGATTGTACGTGT     HLMDCTC        1     0
CATCTGATGGCAAAGCGGCCT     HLMAKRP        1     0
CATCTGATGGCGAAGGCTTAT     HLMAKAY        1     0
CATCTGATGGCGAATGGGACT     HLMANGT        1     0
CATCTGATGGCGACTCCAGCT     HLMATPA        1     0
CATCTGATGGCGATGACGCAG     HLMAMTQ        1     0
CATCTGATGGCGCAGCGGTAT     HLMAQRY        1     0
CATCTGATGGCGCAGGGGTCG     HLMAQGS        1     0
CATCTGATGGCGCATGCGATG     HLMAHAM        1     0
CATCTGATGGCGCATTCGACT     HLMAHST        1     0
CATCTGATGGCGCCGGATCTT     HLMAPDL        1     0
CATCTGATGGCGCGGCCGCCG     HLMARPP        1     0
CATCTGATGGCGCGTTCTCCT     HLMARSP        1     0
CATCTGATGGCGCTGCAGCCT     HLMALQP        1     0
CATCTGATGGCGGAGACTTTG     HLMAETL        1     0
CATCTGATGGCGGTGCGGCCT     HLMAVRP        1     0
CATCTGATGGCGTATGTGACG     HLMAYVT        1     0
CATCTGATGGCGTCGGCGCTT     HLMASAL        1     0
CATCTGATGGCGTCGGGGTAT     HLMASGY        1     0
CATCTGATGGCGTCGTGTGTT     HLMASCV        1     0
CATCTGATGGCGTCTCCGTGG     HLMASPW        1     0
CATCTGATGGCGTGGCGTACG     HLMAWRT        1     0
CATCTGATGGCTACGGCGCAG     HLMATAQ        1     0
CATCTGATGGCTAGTTCGATT     HLMASSI        1     0
CATCTGATGGCTCATCCTTCT     HLMAHPS        1     0
CATCTGATGGCTCATCGGACT     HLMAHRT        1     0
CATCTGATGGCTCATTTGCAG     HLMAHLQ        1     0
CATCTGATGGCTCCGCAGAGG     HLMAPQR        1     0
CATCTGATGGCTGATAATCAA     HLMADNQ        1     0
CATCTGATGGCTGCTTCTCGT     HLMAASR        1     0
CATCTGATGGCTGTGGGTCAT     HLMAVGH        1     0
CATCTGATGGCTGTTGAGTGT     HLMAVEC        1     0
CATCTGATGGCTTTGCAGCGT     HLMALQR        1     0
CATCTGATGGCTTTTAATCAG     HLMAFNQ        1     0
CATCTGATGGGGAATGTGTAT     HLMGNVY        1     0
CATCTGATGGGGCGGACTCTT     HLMGRTL        1     0
CATCTGATGGGGCGGGGTTGG     HLMGRGW        1     0
CATCTGATGGGGTCTCTGCCT     HLMGSLP        1     0
CATCTGATGGGTAATGATCCT     HLMGNDP        1     0
CATCTGATGGGTCATACGAGT     HLMGHTS        1     0
CATCTGATGGGTGATCATATG     HLMGDHM        1     0
CATCTGATGGGTTGGATGCAT     HLMGWMH        1     0
CATCTGATGGTGACTAGTGCT     HLMVTSA        1     0
CATCTGATGGTGACTCATGCT     HLMVTHA        1     0
CATCTGATGGTGCATGGGGCG     HLMVHGA        1     0
CATCTGATGGTGGCTCTGCCG     HLMVALP        1     0
CATCTGATGGTTAAGAATTCG     HLMVKNS        1     0
CATCTGATGGTTCGGAAGCTT     HLMVRKL        1     0
CATCTGATGGTTGCTCGTCCG     HLMVARP        1     0
CATCTGATGTAGACGGGTGTT     HLMQTGV        1     0
CATCTGATGTATACTTCTCCT     HLMYTSP        1     0
CATCTGATGTATATGCAGTCG     HLMYMQS        1     0
CATCTGATGTATTCGGCGAGT     HLMYSAS        1     0
CATCTGATGTCGAATCAGCCG     HLMSNQP        1     0
CATCTGATGTCGATGTCTCTG     HLMSMSL        1     0
CATCTGATGTCGCATACGGCG     HLMSHTA        1     0
CATCTGATGTCGCCTAATGGT     HLMSPNG        1     0
CATCTGATGTCGCCTCCTACT     HLMSPPT        1     0
CATCTGATGTCGCCTCCTTAG     HLMSPPQ        1     0
CATCTGATGTCGCTGAATGGG     HLMSLNG        1     0
CATCTGATGTCGGCTCTGCAG     HLMSALQ        1     0
CATCTGATGTCGGCTTCTCGG     HLMSASR        1     0
CATCTGATGTCGTCGGAGCGT     HLMSSER        1     0
CATCTGATGTCGTGGTTTTAT     HLMSWFY        1     0
CATCTGATGTCTAATGTTAAG     HLMSNVK        1     0
CATCTGATGTCTACTGCGGGG     HLMSTAG        1     0
CATCTGATGTCTGAGGTGTGG     HLMSEVW        1     0
CATCTGATGTCTGAGGTTAAG     HLMSEVK        1     0
CATCTGATGTCTGAGTTGTCT     HLMSELS        1     0
CATCTGATGTCTGGGCCGCCG     HLMSGPP        1     0
CATCTGATGTCTTTGCAGGAG     HLMSLQE        1     0
CATCTGATGTGGCCGCTTACT     HLMWPLT        1     0
CATCTGATGTGGCCTCCGCTT     HLMWPPL        1     0
CATCTGATGTGGCCTCTGAGG     HLMWPLR        1     0
CATCTGATGTGGGCGGATGCG     HLMWADA        1     0
CATCTGATGTTGAATTTGCAG     HLMLNLQ        1     0
CATCTGATGTTGCCTCCTGAT     HLMLPPD        1     0
CATCTGATGTTGCGGTCTAAT     HLMLRSN        1     0
CATCTGATGTTGGCTGGTAAT     HLMLAGN        1     0
CATCTGATGTTGTATTAGATG     HLMLYQM        1     0
CATCTGATGTTTCCGACTCCT     HLMFPTP        1     0
CATCTGATGTTTCCGCATCCG     HLMFPHP        1     0
CATCTGATGTTTCCTGTTCTT     HLMFPVL        1     0
CATCTGATGTTTGCGTATAGG     HLMFAYR        1     0
CATCTGATGTTTTCGCCTCTG     HLMFSPL        1     0
CATCTGATTAAGACGGGGGCT     HLIKTGA        1     0
CATCTGATTAAGCCTTCGAGG     HLIKPSR        1     0
CATCTGATTAAGCGGCCTCTT     HLIKRPL        1     0
CATCTGATTAAGCGTCCGGGT     HLIKRPG        1     0
CATCTGATTAAGCTGCGGGGG     HLIKLRG        1     0
CATCTGATTAAGGATCTTCGG     HLIKDLR        1     0
CATCTGATTAATAATAATGCT     HLINNNA        1     0
CATCTGATTAATCTGCAGTGT     HLINLQC        1     0
CATCTGATTAATTCGCGTTTG     HLINSRL        1     0
CATCTGATTAATTCTGCGCAT     HLINSAH        1     0
CATCTGATTAATTGTGCGCTG     HLINCAL        1     0
CATCTGATTACGACGCAGCAT     HLITTQH        1     0
CATCTGATTACGACGCGTTCG     HLITTRS        1     0
CATCTGATTACGACTCTTGGG     HLITTLG        1     0
CATCTGATTACGATGCGTCCG     HLITMRP        1     0
CATCTGATTACGCCGATTAGG     HLITPIR        1     0
CATCTGATTACGCCGTATCAG     HLITPYQ        1     0
CATCTGATTACGCCTCAGATT     HLITPQI        1     0
CATCTGATTACGCTGATGGAT     HLITLMD        1     0
CATCTGATTACGGAGCCGAAG     HLITEPK        1     0
CATCTGATTACGGATATGACG     HLITDMT        1     0
CATCTGATTACGTCTCGTTAT     HLITSRY        1     0
CATCTGATTACTCTGCCTCAT     HLITLPH        1     0
CATCTGATTACTGTGCCTCCG     HLITVPP        1     0
CATCTGATTAGGACGGCGCCT     HLIRTAP        1     0
CATCTGATTAGGGATGTGCAG     HLIRDVQ        1     0
CATCTGATTAGGGCGGCTCCT     HLIRAAP        1     0
CATCTGATTAGGGCGTCGCAG     HLIRASQ        1     0
CATCTGATTAGGGCTACTGCT     HLIRATA        1     0
CATCTGATTAGGTGTTCGCCT     HLIRCSP        1     0
CATCTGATTAGTCCGCATCCT     HLISPHP        1     0
CATCTGATTAGTTTTAGTTCG     HLISFSS        1     0
CATCTGATTCAGACGTTGACG     HLIQTLT        1     0
CATCTGATTCAGCCGACTTCG     HLIQPTS        1     0
CATCTGATTCAGCCGATTCCT     HLIQPIP        1     0
CATCTGATTCAGCGGCAGATG     HLIQRQM        1     0
CATCTGATTCAGCTGCCTGCT     HLIQLPA        1     0
CATCTGATTCAGGAGCAGTCT     HLIQEQS        1     0
CATCTGATTCAGGATCATCCG     HLIQDHP        1     0
CATCTGATTCAGGCTCAGCAT     HLIQAQH        1     0
CATCTGATTCAGTATAAGGTT     HLIQYKV        1     0
CATCTGATTCAGTCGTCTTCT     HLIQSSS        1     0
CATCTGATTCATATGCATGTT     HLIHMHV        1     0
CATCTGATTCATCCGACTCGT     HLIHPTR        1     0
CATCTGATTCATCCGCCTTGG     HLIHPPW        1     0
CATCTGATTCATCCGTCTTCG     HLIHPSS        1     0
CATCTGATTCATGAGGAGCAT     HLIHEEH        1     0
CATCTGATTCATGATACGCTT     HLIHDTL        1     0
CATCTGATTCATGGGACGGTT     HLIHGTV        1     0
CATCTGATTCCGAGTTATGAG     HLIPSYE        1     0
CATCTGATTCCGATTCTGAGT     HLIPILS        1     0
CATCTGATTCCGCATGAGGAG     HLIPHEE        1     0
CATCTGATTCCGCCGGCGTCT     HLIPPAS        1     0
CATCTGATTCCGCTGCCTACT     HLIPLPT        1     0
CATCTGATTCCGTCTAATGTT     HLIPSNV        1     0
CATCTGATTCCGTCTATTGAG     HLIPSIE        1     0
CATCTGATTCCTAATAAGCCG     HLIPNKP        1     0
CATCTGATTCCTCAGCAGTAT     HLIPQQY        1     0
CATCTGATTCCTCATGGTCCT     HLIPHGP        1     0
CATCTGATTCCTCCTGGGCGT     HLIPPGR        1     0
CATCTGATTCCTCCTGGTATG     HLIPPGM        1     0
CATCTGATTCCTCTGACTTTT     HLIPLTF        1     0
CATCTGATTCCTCTGCGGGAG     HLIPLRE        1     0
CATCTGATTCCTGCGCAGACT     HLIPAQT        1     0
CATCTGATTCCTGCGCGGAAG     HLIPARK        1     0
CATCTGATTCCTGCTCCGTGG     HLIPAPW        1     0
CATCTGATTCCTGGTGATGCA     HLIPGDA        1     0
CATCTGATTCGGCCGCCGTGG     HLIRPPW        1     0
CATCTGATTCGTCCGGTGACT     HLIRPVT        1     0
CATCTGATTCGTCCTCATTCT     HLIRPHS        1     0
CATCTGATTCTGCCGCGTCCT     HLILPRP        1     0
CATCTGATTCTGCCTGAGTCT     HLILPES        1     0
CATCTGATTCTGCGTCCTCCG     HLILRPP        1     0
CATCTGATTCTGGTGCCGGAT     HLILVPD        1     0
CATCTGATTCTTCGTCCGGTT     HLILRPV        1     0
CATCTGATTCTTGCGTCTACT     HLILAST        1     0
CATCTGATTGAGACGGCTACT     HLIETAT        1     0
CATCTGATTGAGCCGCATCGT     HLIEPHR        1     0
CATCTGATTGAGCCGGCTCAT     HLIEPAH        1     0
CATCTGATTGAGCCTGTTCCT     HLIEPVP        1     0
CATCTGATTGAGCTTCGTCCT     HLIELRP        1     0
CATCTGATTGATACGCGTCTT     HLIDTRL        1     0
CATCTGATTGATACGCTGGCT     HLIDTLA        1     0
CATCTGATTGATACTCCTCCT     HLIDTPP        1     0
CATCTGATTGATATGCATTCT     HLIDMHS        1     0
CATCTGATTGATCAGGTGAAT     HLIDQVN        1     0
CATCTGATTGATGGGGTGATT     HLIDGVI        1     0
CATCTGATTGATTCTCATACG     HLIDSHT        1     0
CATCTGATTGCGCCTACTCCT     HLIAPTP        1     0
CATCTGATTGCGCCTCCGGGG     HLIAPPG        1     0
CATCTGATTGCGCTTGGTATT     HLIALGI        1     0
CATCTGATTGCGGCGGCTGGT     HLIAAAG        1     0
CATCTGATTGCGTTTTGGCCT     HLIAFWP        1     0
CATCTGATTGCTACTTCGCAT     HLIATSH        1     0
CATCTGATTGCTATTCCTAGG     HLIAIPR        1     0
CATCTGATTGCTCATCGGGTG     HLIAHRV        1     0
CATCTGATTGCTCCGTCGAGG     HLIAPSR        1     0
CATCTGATTGCTCCTGCTCCT     HLIAPAP        1     0
CATCTGATTGCTGATCGTCTG     HLIADRL        1     0
CATCTGATTGCTGCTGTTGCT     HLIAAVA        1     0
CATCTGATTGGGACTGGTCCG     HLIGTGP        1     0
CATCTGATTGGGAGGACGTGG     HLIGRTW        1     0
CATCTGATTGGTCTGCCTGCT     HLIGLPA        1     0
CATCTGATTGGTTCTACTCGT     HLIGSTR        1     0
CATCTGATTGTTACTGAGTCT     HLIVTES        1     0
CATCTGATTGTTCAGCCGGAG     HLIVQPE        1     0
CATCTGATTTATCCGCAGTAT     HLIYPQY        1     0
CATCTGATTTATTCGTATAAT     HLIYSYN        1     0
CATCTGATTTATTGGACTAAT     HLIYWTN        1     0
CATCTGATTTCGAGGGAGTCG     HLISRES        1     0
CATCTGATTTCGGCGCTGAGT     HLISALS        1     0
CATCTGATTTCGGCGGTGCGG     HLISAVR        1     0
CATCTGATTTCTAATGCTCGG     HLISNAR        1     0
CATCTGATTTCTGATCTGATG     HLISDLM        1     0
CATCTGATTTGGAGTGCGCCT     HLIWSAP        1     0
CATCTGATTTGTACTCCGCAT     HLICTPH        1     0
CATCTGCAAACGCCGTGTACG     HLQTPCT        1     0
CATCTGCAAACTCTGACTTAG     HLQTLTQ        1     0
CATCTGCAACTGTTGCGGCTT     HLQLLRL        1     0
CATCTGCAATCGCTTCTTACG     HLQSLLT        1     0
CATCTGCAGAAGACGTTGACT     HLQKTLT        1     0
CATCTGCAGAAGACTACTTAT     HLQKTTY        1     0
CATCTGCAGAAGACTATTGGT     HLQKTIG        1     0
CATCTGCAGAAGAGTATTGAG     HLQKSIE        1     0
CATCTGCAGAAGAGTGTGATT     HLQKSVI        1     0
CATCTGCAGAAGAGTTTGTGT     HLQKSLC        1     0
CATCTGCAGAAGATGCCGTTG     HLQKMPL        1     0
CATCTGCAGAAGCATAATAAT     HLQKHNN        1     0
CATCTGCAGAAGCCTCCGACG     HLQKPPT        1     0
CATCTGCAGAAGCCTTCGACG     HLQKPST        1     0
CATCTGCAGAAGCTGAGTGTT     HLQKLSV        1     0
CATCTGCAGAAGCTTGCGACG     HLQKLAT        1     0
CATCTGCAGAAGCTTTTTCTT     HLQKLFL        1     0
CATCTGCAGAAGGAGCAGCAT     HLQKEQH        1     0
CATCTGCAGAAGGAGGCGAGT     HLQKEAS        1     0
CATCTGCAGAAGGATATGTAG     HLQKDMQ        1     0
CATCTGCAGAAGGCGAATCAT     HLQKANH        1     0
CATCTGCAGAAGGCGCCTCTT     HLQKAPL        1     0
CATCTGCAGAAGGCTCATCGG     HLQKAHR        1     0
CATCTGCAGAAGGGGACGGCT     HLQKGTA        1     0
CATCTGCAGAAGGGGCCTGTG     HLQKGPV        1     0
CATCTGCAGAAGGGTGGTATT     HLQKGGI        1     0
CATCTGCAGAAGGTGACTACT     HLQKVTT        1     0
CATCTGCAGAAGGTTCCGACT     HLQKVPT        1     0
CATCTGCAGAAGTCGACTAAT     HLQKSTN        1     0
CATCTGCAGAAGTCGGCGCTT     HLQKSAL        1     0
CATCTGCAGAAGTCGTCGGGT     HLQKSSG        1     0
CATCTGCAGAAGTCGTGGCCT     HLQKSWP        1     0
CATCTGCAGAAGTCTCTTCTG     HLQKSLL        1     0
CATCTGCAGAAGTTGCAGGAG     HLQKLQE        1     0
CATCTGCAGAAGTTGCATTAT     HLQKLHY        1     0
CATCTGCAGAAGTTGCCTTTT     HLQKLPF        1     0
CATCTGCAGAATAAGCTGTCT     HLQNKLS        1     0
CATCTGCAGAATAAGTTTACG     HLQNKFT        1     0
CATCTGCAGAATAATCTGAAT     HLQNNLN        1     0
CATCTGCAGAATACGACGCGT     HLQNTTR        1     0
CATCTGCAGAATACTACGAGT     HLQNTTS        1     0
CATCTGCAGAATACTACTCCT     HLQNTTP        1     0
CATCTGCAGAATACTGCTCGT     HLQNTAR        1     0
CATCTGCAGAATAGGCCGACG     HLQNRPT        1     0
CATCTGCAGAATATGTCGCCG     HLQNMSP        1     0
CATCTGCAGAATCAGTCTAGG     HLQNQSR        1     0
CATCTGCAGAATCAGTTGGCG     HLQNQLA        1     0
CATCTGCAGAATCATTATGTT     HLQNHYV        1     0
CATCTGCAGAATCCGATTGCG     HLQNPIA        1     0
CATCTGCAGAATCCGCCGGTG     HLQNPPV        1     0
CATCTGCAGAATCCGCTTACG     HLQNPLT        1     0
CATCTGCAGAATCCGGCTACG     HLQNPAT        1     0
CATCTGCAGAATCCGGTGTTG     HLQNPVL        1     0
CATCTGCAGAATCCTAGGCTG     HLQNPRL        1     0
CATCTGCAGAATCGGAATCTG     HLQNRNL        1     0
CATCTGCAGAATCTTATGCGT     HLQNLMR        1     0
CATCTGCAGAATGAGCCGTCT     HLQNEPS        1     0
CATCTGCAGAATGATGATCTT     HLQNDDL        1     0
CATCTGCAGAATGATGTTGTG     HLQNDVV        1     0
CATCTGCAGAATGGGACTCCG     HLQNGTP        1     0
CATCTGCAGAATGGGCCGCTG     HLQNGPL        1     0
CATCTGCAGAATGTTATTCCG     HLQNVIP        1     0
CATCTGCAGAATTCGACGCAT     HLQNSTH        1     0
CATCTGCAGAATTCTCCGAAG     HLQNSPK        1     0
CATCTGCAGAATTCTCGGAAT     HLQNSRN        1     0
CATCTGCAGAATTCTTCGGTT     HLQNSSV        1     0
CATCTGCAGACGAATAAGCTT     HLQTNKL        1     0
CATCTGCAGACGAATAGGCAT     HLQTNRH        1     0
CATCTGCAGACGAATTATCAT     HLQTNYH        1     0
CATCTGCAGACGACGGGGATG     HLQTTGM        1     0
CATCTGCAGACGACGTTTAGT     HLQTTFS        1     0
CATCTGCAGACGACTCCTTCT     HLQTTPS        1     0
CATCTGCAGACGAGTAGGCCG     HLQTSRP        1     0
CATCTGCAGACGAGTGGTTAT     HLQTSGY        1     0
CATCTGCAGACGATTCGTGAG     HLQTIRE        1     0
CATCTGCAGACGCATAATTCG     HLQTHNS        1     0
CATCTGCAGACGCCGACGTAT     HLQTPTY        1     0
CATCTGCAGACGCCGCGTAAG     HLQTPRK        1     0
CATCTGCAGACGCCGCTTAGT     HLQTPLS        1     0
CATCTGCAGACGCCTATGCGG     HLQTPMR        1     0
CATCTGCAGACGCCTTATGGG     HLQTPYG        1     0
CATCTGCAGACGCCTTGTCAT     HLQTPCH        1     0
CATCTGCAGACGCTGACGTAT     HLQTLTY        1     0
CATCTGCAGACGCTGTAGACT     HLQTLQT        1     0
CATCTGCAGACGCTTCTTAGT     HLQTLLS        1     0
CATCTGCAGACGCTTGAGTTG     HLQTLEL        1     0
CATCTGCAGACGGCGAGGTCG     HLQTARS        1     0
CATCTGCAGACGGCTCATGCT     HLQTAHA        1     0
CATCTGCAGACGGGGCCTCGT     HLQTGPR        1     0
CATCTGCAGACGGGGGAGGTT     HLQTGEV        1     0
CATCTGCAGACGGTGCAGCCT     HLQTVQP        1     0
CATCTGCAGACGTGGATTTCT     HLQTWIS        1     0
CATCTGCAGACGTTTACTACG     HLQTFTT        1     0
CATCTGCAGACTAAGCCTCTG     HLQTKPL        1     0
CATCTGCAGACTAAGGATATG     HLQTKDM        1     0
CATCTGCAGACTAATCCTTCT     HLQTNPS        1     0
CATCTGCAGACTACGATGTCG     HLQTTMS        1     0
CATCTGCAGACTACTAAGCTG     HLQTTKL        1     0
CATCTGCAGACTACTCCTTTT     HLQTTPF        1     0
CATCTGCAGACTAGTATTGAT     HLQTSID        1     0
CATCTGCAGACTATGACGAGT     HLQTMTS        1     0
CATCTGCAGACTATTGCTCAG     HLQTIAQ        1     0
CATCTGCAGACTCAGCATCCG     HLQTQHP        1     0
CATCTGCAGACTCAGTATCGG     HLQTQYR        1     0
CATCTGCAGACTCATATGCCG     HLQTHMP        1     0
CATCTGCAGACTCATGATCAG     HLQTHDQ        1     0
CATCTGCAGACTCCGACTTAT     HLQTPTY        1     0
CATCTGCAGACTCCGCCGCGT     HLQTPPR        1     0
CATCTGCAGACTCCTAAGCTT     HLQTPKL        1     0
CATCTGCAGACTCCTAGTATT     HLQTPSI        1     0
CATCTGCAGACTCCTCTTGCT     HLQTPLA        1     0
CATCTGCAGACTCCTTCGCCT     HLQTPSP        1     0
CATCTGCAGACTCCTTCTAAT     HLQTPSN        1     0
CATCTGCAGACTCGTGAGGGT     HLQTREG        1     0
CATCTGCAGACTCGTTTTTGG     HLQTRFW        1     0
CATCTGCAGACTCTGCGGGGT     HLQTLRG        1     0
CATCTGCAGACTCTGTTGCTT     HLQTLLL        1     0
CATCTGCAGACTCTTCCTTAT     HLQTLPY        1     0
CATCTGCAGACTCTTTGGCAG     HLQTLWQ        1     0
CATCTGCAGACTGAGACGTCT     HLQTETS        1     0
CATCTGCAGACTGATATGCGG     HLQTDMR        1     0
CATCTGCAGACTGCGGTTCCT     HLQTAVP        1     0
CATCTGCAGACTGCGTATCGG     HLQTAYR        1     0
CATCTGCAGACTGGTTTGCTT     HLQTGLL        1     0
CATCTGCAGACTTAGAAGCAG     HLQTQKQ        1     0
CATCTGCAGACTTAGACTCAT     HLQTQTH        1     0
CATCTGCAGACTTAGAGTGTG     HLQTQSV        1     0
CATCTGCAGACTTAGATTTCG     HLQTQIS        1     0
CATCTGCAGACTTATAGTATT     HLQTYSI        1     0
CATCTGCAGACTTATTATAGG     HLQTYYR        1     0
CATCTGCAGACTTCGGAGAAT     HLQTSEN        1     0
CATCTGCAGACTTCGTTGGTG     HLQTSLV        1     0
CATCTGCAGACTTCTACTGTT     HLQTSTV        1     0
CATCTGCAGACTTCTGCTTAT     HLQTSAY        1     0
CATCTGCAGACTTGGCTGTCT     HLQTWLS        1     0
CATCTGCAGACTTGGGCTACT     HLQTWAT        1     0
CATCTGCAGACTTTTCCGACG     HLQTFPT        1     0
CATCTGCAGAGGATTCTTGCT     HLQRILA        1     0
CATCTGCAGAGGCAGTGTGTG     HLQRQCV        1     0
CATCTGCAGAGGCCGCATTTG     HLQRPHL        1     0
CATCTGCAGAGGCCGTTGAGG     HLQRPLR        1     0
CATCTGCAGAGGGCTCTGCGT     HLQRALR        1     0
CATCTGCAGAGGTATACGCTG     HLQRYTL        1     0
CATCTGCAGAGGTGGCCGGTT     HLQRWPV        1     0
CATCTGCAGAGGTGTCCGACG     HLQRCPT        1     0
CATCTGCAGAGTACGCATCGT     HLQSTHR        1     0
CATCTGCAGAGTACGGGTTGT     HLQSTGC        1     0
CATCTGCAGAGTACTGTTATT     HLQSTVI        1     0
CATCTGCAGAGTAGGTGGACT     HLQSRWT        1     0
CATCTGCAGAGTAGTAAGTTG     HLQSSKL        1     0
CATCTGCAGAGTATGGCGCTT     HLQSMAL        1     0
CATCTGCAGAGTCAGAATGTG     HLQSQNV        1     0
CATCTGCAGAGTCCGTCTCTT     HLQSPSL        1     0
CATCTGCAGAGTCGTATGGTT     HLQSRMV        1     0
CATCTGCAGAGTCTGCGTAAT     HLQSLRN        1     0
CATCTGCAGAGTGCTTCGTCT     HLQSASS        1     0
CATCTGCAGAGTGGGTGTACT     HLQSGCT        1     0
CATCTGCAGAGTGGTCATCCT     HLQSGHP        1     0
CATCTGCAGAGTGTTAGGCTG     HLQSVRL        1     0
CATCTGCAGAGTTAGACTCGT     HLQSQTR        1     0
CATCTGCAGAGTTGGGATGTG     HLQSWDV        1     0
CATCTGCAGATGATGCCTCTG     HLQMMPL        1     0
CATCTGCAGATGCATGTGGGT     HLQMHVG        1     0
CATCTGCAGATGCCTACTTTG     HLQMPTL        1     0
CATCTGCAGATGCCTCCGCCG     HLQMPPP        1     0
CATCTGCAGATGCCTCGTACG     HLQMPRT        1     0
CATCTGCAGATGCCTCGTACT     HLQMPRT        1     0
CATCTGCAGATGCGGATTCAT     HLQMRIH        1     0
CATCTGCAGATGCGGTGTGCT     HLQMRCA        1     0
CATCTGCAGATGCGTATTTCG     HLQMRIS        1     0
CATCTGCAGATGGCGAGTTAT     HLQMASY        1     0
CATCTGCAGATGGCGCTTTAT     HLQMALY        1     0
CATCTGCAGATGGCGCTTTCT     HLQMALS        1     0
CATCTGCAGATGGCGTTGCAT     HLQMALH        1     0
CATCTGCAGATGGCTTCTTCG     HLQMASS        1     0
CATCTGCAGATGGGTGAGCGG     HLQMGER        1     0
CATCTGCAGATGGTTCTGACT     HLQMVLT        1     0
CATCTGCAGATGGTTGATATG     HLQMVDM        1     0
CATCTGCAGATGTGGCCGCTT     HLQMWPL        1     0
CATCTGCAGATGTTGACGTGG     HLQMLTW        1     0
CATCTGCAGATGTTGAGGATG     HLQMLRM        1     0
CATCTGCAGATGTTTCCTTCG     HLQMFPS        1     0
CATCTGCAGATTAAGTATCCG     HLQIKYP        1     0
CATCTGCAGATTAATAGTGTT     HLQINSV        1     0
CATCTGCAGATTAATCCGCAT     HLQINPH        1     0
CATCTGCAGATTACTCAGGAG     HLQITQE        1     0
CATCTGCAGATTACTCCGATG     HLQITPM        1     0
CATCTGCAGATTACTTCGCAT     HLQITSH        1     0
CATCTGCAGATTAGTGCTAGT     HLQISAS        1     0
CATCTGCAGATTCCGCCGTTT     HLQIPPF        1     0
CATCTGCAGATTCCGCTGCAT     HLQIPLH        1     0
CATCTGCAGATTCCGGCGAAG     HLQIPAK        1     0
CATCTGCAGATTCCTCCGCTG     HLQIPPL        1     0
CATCTGCAGATTCCTCCGTTG     HLQIPPL        1     0
CATCTGCAGATTCGTCCTTTG     HLQIRPL        1     0
CATCTGCAGATTCTTCTTACG     HLQILLT        1     0
CATCTGCAGATTCTTGGTAAG     HLQILGK        1     0
CATCTGCAGATTGATCTGGAT     HLQIDLD        1     0
CATCTGCAGATTGATGTGTTT     HLQIDVF        1     0
CATCTGCAGATTGGGGGGTCT     HLQIGGS        1     0
CATCTGCAGATTTCGCCTTAT     HLQISPY        1     0
CATCTGCAGATTTCTCCGCCT     HLQISPP        1     0
CATCTGCAGATTTCTTCGTCG     HLQISSS        1     0
CATCTGCAGATTTTGGCTCCG     HLQILAP        1     0
CATCTGCAGCAGAAGACGGAG     HLQQKTE        1     0
CATCTGCAGCAGAATATGCAT     HLQQNMH        1     0
CATCTGCAGCAGAATCGTATT     HLQQNRI        1     0
CATCTGCAGCAGACTATTACG     HLQQTIT        1     0
CATCTGCAGCAGACTCGGGGG     HLQQTRG        1     0
CATCTGCAGCAGACTGCTCCT     HLQQTAP        1     0
CATCTGCAGCAGAGGGCTCTT     HLQQRAL        1     0
CATCTGCAGCAGAGTCTTTTT     HLQQSLF        1     0
CATCTGCAGCAGATGACTATG     HLQQMTM        1     0
CATCTGCAGCAGATTTTGTAT     HLQQILY        1     0
CATCTGCAGCAGCAGTCGCTG     HLQQQSL        1     0
CATCTGCAGCAGCATATTACT     HLQQHIT        1     0
CATCTGCAGCAGCATATTCAG     HLQQHIQ        1     0
CATCTGCAGCAGCATCCTGAT     HLQQHPD        1     0
CATCTGCAGCAGCATCGGACT     HLQQHRT        1     0
CATCTGCAGCAGCATTCGTCG     HLQQHSS        1     0
CATCTGCAGCAGCCGACTTCT     HLQQPTS        1     0
CATCTGCAGCAGCCGCCGGGT     HLQQPPG        1     0
CATCTGCAGCAGCCGCCGTGG     HLQQPPW        1     0
CATCTGCAGCAGCCGCTTTGT     HLQQPLC        1     0
CATCTGCAGCAGCCTACTATT     HLQQPTI        1     0
CATCTGCAGCAGCCTATGTAT     HLQQPMY        1     0
CATCTGCAGCAGCCTATTAAG     HLQQPIK        1     0
CATCTGCAGCAGCCTGAGAAG     HLQQPEK        1     0
CATCTGCAGCAGCCTTATACG     HLQQPYT        1     0
CATCTGCAGCAGCCTTATTTG     HLQQPYL        1     0
CATCTGCAGCAGCCTTCTATG     HLQQPSM        1     0
CATCTGCAGCAGCGGCATAAG     HLQQRHK        1     0
CATCTGCAGCAGCGGTCTTGT     HLQQRSC        1     0
CATCTGCAGCAGCGTCAGAAT     HLQQRQN        1     0
CATCTGCAGCAGCGTGTGCCG     HLQQRVP        1     0
CATCTGCAGCAGCGTTTGCCG     HLQQRLP        1     0
CATCTGCAGCAGCTGATTCCG     HLQQLIP        1     0
CATCTGCAGCAGCTGCATCCT     HLQQLHP        1     0
CATCTGCAGCAGCTTCAGCGG     HLQQLQR        1     0
CATCTGCAGCAGCTTTATCCG     HLQQLYP        1     0
CATCTGCAGCAGGAGCGGCAT     HLQQERH        1     0
CATCTGCAGCAGGAGTTGCAT     HLQQELH        1     0
CATCTGCAGCAGGATTCTTTG     HLQQDSL        1     0
CATCTGCAGCAGGGGGTTGGG     HLQQGVG        1     0
CATCTGCAGCAGGTTCCGCCT     HLQQVPP        1     0
CATCTGCAGCAGGTTGCTCGT     HLQQVAR        1     0
CATCTGCAGCAGTATACGACT     HLQQYTT        1     0
CATCTGCAGCAGTCACCGCTG     HLQQSPL        1     0
CATCTGCAGCAGTCGACTATT     HLQQSTI        1     0
CATCTGCAGCAGTCTCAGCCG     HLQQSQP        1     0
CATCTGCAGCAGTCTCCTCCT     HLQQSPP        1     0
CATCTGCAGCAGTCTTATTAT     HLQQSYY        1     0
CATCTGCAGCAGTCTTCGCCG     HLQQSSP        1     0
CATCTGCAGCAGTCTTCGGTT     HLQQSSV        1     0
CATCTGCAGCAGTGGACTGCT     HLQQWTA        1     0
CATCTGCAGCAGTGTACGCGT     HLQQCTR        1     0
CATCTGCAGCAGTTGATGCTT     HLQQLML        1     0
CATCTGCAGCAGTTTACGTAT     HLQQFTY        1     0
CATCTGCAGCAGTTTCCTTTT     HLQQFPF        1     0
CATCTGCAGCAGTTTGAGGCT     HLQQFEA        1     0
CATCTGCAGCATAAGACTAAT     HLQHKTN        1     0
CATCTGCAGCATAAGGGTGCT     HLQHKGA        1     0
CATCTGCAGCATAATTCGACT     HLQHNST        1     0
CATCTGCAGCATACGACGACT     HLQHTTT        1     0
CATCTGCAGCATACGGGGCGT     HLQHTGR        1     0
CATCTGCAGCATACGGTGCCG     HLQHTVP        1     0
CATCTGCAGCATACTATGGAT     HLQHTMD        1     0
CATCTGCAGCATACTCATCGT     HLQHTHR        1     0
CATCTGCAGCATACTCCGTAT     HLQHTPY        1     0
CATCTGCAGCATACTCGTAGT     HLQHTRS        1     0
CATCTGCAGCATAGGAATCAT     HLQHRNH        1     0
CATCTGCAGCATAGTCTTCCT     HLQHSLP        1     0
CATCTGCAGCATAGTTCTACG     HLQHSST        1     0
CATCTGCAGCATATTCGTTGG     HLQHIRW        1     0
CATCTGCAGCATCAGAATCTT     HLQHQNL        1     0
CATCTGCAGCATCAGATGAAG     HLQHQMK        1     0
CATCTGCAGCATCAGCAGAGT     HLQHQQS        1     0
CATCTGCAGCATCATACGCGG     HLQHHTR        1     0
CATCTGCAGCATCATAGTCGT     HLQHHSR        1     0
CATCTGCAGCATCATCCTGCT     HLQHHPA        1     0
CATCTGCAGCATCATCTGCTT     HLQHHLL        1     0
CATCTGCAGCATCATGGTATT     HLQHHGI        1     0
CATCTGCAGCATCCGAATACT     HLQHPNT        1     0
CATCTGCAGCATCCGACGCGG     HLQHPTR        1     0
CATCTGCAGCATCCGACGTGG     HLQHPTW        1     0
CATCTGCAGCATCCGACTTCG     HLQHPTS        1     0
CATCTGCAGCATCCGAGGCAT     HLQHPRH        1     0
CATCTGCAGCATCCGGCTAAG     HLQHPAK        1     0
CATCTGCAGCATCCGGCTACG     HLQHPAT        1     0
CATCTGCAGCATCCGTTTGAT     HLQHPFD        1     0
CATCTGCAGCATCCTAAGTTG     HLQHPKL        1     0
CATCTGCAGCATCCTCGTACT     HLQHPRT        1     0
CATCTGCAGCATCCTGGTCAG     HLQHPGQ        1     0
CATCTGCAGCATCCTTTTATT     HLQHPFI        1     0
CATCTGCAGCATCCTTTTCCT     HLQHPFP        1     0
CATCTGCAGCATCCTTTTCTT     HLQHPFL        1     0
CATCTGCAGCATCGGGATCAG     HLQHRDQ        1     0
CATCTGCAGCATCGGTTGGAG     HLQHRLE        1     0
CATCTGCAGCATCTGAGGCTT     HLQHLRL        1     0
CATCTGCAGCATCTTAATCGT     HLQHLNR        1     0
CATCTGCAGCATCTTACTTGT     HLQHLTC        1     0
CATCTGCAGCATCTTAGGAAT     HLQHLRN        1     0
CATCTGCAGCATCTTCCTTAT     HLQHLPY        1     0
CATCTGCAGCATGAGCATTAG     HLQHEHQ        1     0
CATCTGCAGCATGAGTCTTCG     HLQHESS        1     0
CATCTGCAGCATGATCGGAGG     HLQHDRR        1     0
CATCTGCAGCATGATGTGCGG     HLQHDVR        1     0
CATCTGCAGCATGATGTGCGT     HLQHDVR        1     0
CATCTGCAGCATGCGCGGTTG     HLQHARL        1     0
CATCTGCAGCATGCGGCTCCT     HLQHAAP        1     0
CATCTGCAGCATGCTAAGTAT     HLQHAKY        1     0
CATCTGCAGCATGCTGTTATT     HLQHAVI        1     0
CATCTGCAGCATGGTCTTCAT     HLQHGLH        1     0
CATCTGCAGCATGGTTGGTCG     HLQHGWS        1     0
CATCTGCAGCATGTGCATTAT     HLQHVHY        1     0
CATCTGCAGCATGTTCGTCAG     HLQHVRQ        1     0
CATCTGCAGCATGTTCGTCCT     HLQHVRP        1     0
CATCTGCAGCATTATCAGAAT     HLQHYQN        1     0
CATCTGCAGCATTATCCGCCT     HLQHYPP        1     0
CATCTGCAGCATTATCTTCCG     HLQHYLP        1     0
CATCTGCAGCATTCGTCTGGG     HLQHSSG        1     0
CATCTGCAGCATTCTATTCCG     HLQHSIP        1     0
CATCTGCAGCATTCTCCTAAT     HLQHSPN        1     0
CATCTGCAGCATTCTCGGTAT     HLQHSRY        1     0
CATCTGCAGCATTCTTCTTGG     HLQHSSW        1     0
CATCTGCAGCATTTGTCGCGG     HLQHLSR        1     0
CATCTGCAGCATTTTACGACG     HLQHFTT        1     0
CATCTGCAGCATTTTAGTGAT     HLQHFSD        1     0
CATCTGCAGCATTTTCCGTAT     HLQHFPY        1     0
CATCTGCAGCCGAATTTGATG     HLQPNLM        1     0
CATCTGCAGCCGACTAGTTTT     HLQPTSF        1     0
CATCTGCAGCCGACTATGCCT     HLQPTMP        1     0
CATCTGCAGCCGACTCCGCAG     HLQPTPQ        1     0
CATCTGCAGCCGACTCGTGGG     HLQPTRG        1     0
CATCTGCAGCCGAGTAGGGTT     HLQPSRV        1     0
CATCTGCAGCCGAGTCCTTTT     HLQPSPF        1     0
CATCTGCAGCCGATGCATCCT     HLQPMHP        1     0
CATCTGCAGCCGATGCGGATG     HLQPMRM        1     0
CATCTGCAGCCGATTCCTCCT     HLQPIPP        1     0
CATCTGCAGCCGATTGCGCTG     HLQPIAL        1     0
CATCTGCAGCCGATTGCGGGT     HLQPIAG        1     0
CATCTGCAGCCGCAGCCTACG     HLQPQPT        1     0
CATCTGCAGCCGCATCCGTAT     HLQPHPY        1     0
CATCTGCAGCCGCATCCGTGT     HLQPHPC        1     0
CATCTGCAGCCGCATTGGCCT     HLQPHWP        1     0
CATCTGCAGCCGCCGAATAGT     HLQPPNS        1     0
CATCTGCAGCCGCCGCCTCTG     HLQPPPL        1     0
CATCTGCAGCCGCCGTCGCCT     HLQPPSP        1     0
CATCTGCAGCCGCCTCCTAAG     HLQPPPK        1     0
CATCTGCAGCCGCCTCCTATT     HLQPPPI        1     0
CATCTGCAGCCGCCTCCTGGT     HLQPPPG        1     0
CATCTGCAGCCGCCTCGTACG     HLQPPRT        1     0
CATCTGCAGCCGCCTGCGTTG     HLQPPAL        1     0
CATCTGCAGCCGCGGAGTAAG     HLQPRSK        1     0
CATCTGCAGCCGCGTACTAAG     HLQPRTK        1     0
CATCTGCAGCCGCGTATGCCG     HLQPRMP        1     0
CATCTGCAGCCGCGTCCTAGT     HLQPRPS        1     0
CATCTGCAGCCGCTGAAGAAT     HLQPLKN        1     0
CATCTGCAGCCGCTGCGTGCT     HLQPLRA        1     0
CATCTGCAGCCGCTTAATTAT     HLQPLNY        1     0
CATCTGCAGCCGCTTATGCTG     HLQPLML        1     0
CATCTGCAGCCGCTTCAGCAT     HLQPLQH        1     0
CATCTGCAGCCGCTTCCGATT     HLQPLPI        1     0
CATCTGCAGCCGCTTCCTGCT     HLQPLPA        1     0
CATCTGCAGCCGCTTCTGGTT     HLQPLLV        1     0
CATCTGCAGCCGCTTGCTCCT     HLQPLAP        1     0
CATCTGCAGCCGGAGACTCTG     HLQPETL        1     0
CATCTGCAGCCGGAGTCGCCG     HLQPESP        1     0
CATCTGCAGCCGGATACGCAG     HLQPDTQ        1     0
CATCTGCAGCCGGATGCGTTT     HLQPDAF        1     0
CATCTGCAGCCGGATGTTAAG     HLQPDVK        1     0
CATCTGCAGCCGGCGCTTCAT     HLQPALH        1     0
CATCTGCAGCCGGCGTCTCAT     HLQPASH        1     0
CATCTGCAGCCGGCTCCGCAT     HLQPAPH        1     0
CATCTGCAGCCGGCTCCTATT     HLQPAPI        1     0
CATCTGCAGCCGGCTTTGGTT     HLQPALV        1     0
CATCTGCAGCCGGCTTTTGTG     HLQPAFV        1     0
CATCTGCAGCCGGGGCCTAAG     HLQPGPK        1     0
CATCTGCAGCCGGGTCCTACG     HLQPGPT        1     0
CATCTGCAGCCGGTTAGTCGT     HLQPVSR        1     0
CATCTGCAGCCGGTTCGGACT     HLQPVRT        1     0
CATCTGCAGCCGTCTAATGAG     HLQPSNE        1     0
CATCTGCAGCCGTCTCTTAAG     HLQPSLK        1     0
CATCTGCAGCCGTCTGGTATT     HLQPSGI        1     0
CATCTGCAGCCGTCTTCTGCT     HLQPSSA        1     0
CATCTGCAGCCGTCTTGTCGT     HLQPSCR        1     0
CATCTGCAGCCGTGGAATCGT     HLQPWNR        1     0
CATCTGCAGCCGTGGAGGGTG     HLQPWRV        1     0
CATCTGCAGCCGTGGATTTAG     HLQPWIQ        1     0
CATCTGCAGCCGTTGCCGTCG     HLQPLPS        1     0
CATCTGCAGCCGTTTACGGAT     HLQPFTD        1     0
CATCTGCAGCCGTTTACTCCT     HLQPFTP        1     0
CATCTGCAGCCGTTTCAGGTG     HLQPFQV        1     0
CATCTGCAGCCGTTTTCGCCT     HLQPFSP        1     0
CATCTGCAGCCTAAGGCTAAT     HLQPKAN        1     0
CATCTGCAGCCTAATCGTGGT     HLQPNRG        1     0
CATCTGCAGCCTACGTCGCTT     HLQPTSL        1     0
CATCTGCAGCCTACGTCTCAT     HLQPTSH        1     0
CATCTGCAGCCTACTAATAGG     HLQPTNR        1     0
CATCTGCAGCCTACTAGGGCT     HLQPTRA        1     0
CATCTGCAGCCTACTCAGTAT     HLQPTQY        1     0
CATCTGCAGCCTACTCATATG     HLQPTHM        1     0
CATCTGCAGCCTACTTCGCGT     HLQPTSR        1     0
CATCTGCAGCCTACTTTTTCT     HLQPTFS        1     0
CATCTGCAGCCTAGGTCGAAT     HLQPRSN        1     0
CATCTGCAGCCTAGGTCTACT     HLQPRST        1     0
CATCTGCAGCCTAGTCCTCTT     HLQPSPL        1     0
CATCTGCAGCCTAGTCTGCCG     HLQPSLP        1     0
CATCTGCAGCCTAGTTTTCCG     HLQPSFP        1     0
CATCTGCAGCCTATGAATTTT     HLQPMNF        1     0
CATCTGCAGCCTATGTTGACT     HLQPMLT        1     0
CATCTGCAGCCTATTGCGTCT     HLQPIAS        1     0
CATCTGCAGCCTATTGCTAAG     HLQPIAK        1     0
CATCTGCAGCCTATTGGTGCG     HLQPIGA        1     0
CATCTGCAGCCTCAGAGGTAT     HLQPQRY        1     0
CATCTGCAGCCTCAGCTTACT     HLQPQLT        1     0
CATCTGCAGCCTCAGCTTTAT     HLQPQLY        1     0
CATCTGCAGCCTCATACTCTG     HLQPHTL        1     0
CATCTGCAGCCTCATCCGCGT     HLQPHPR        1     0
CATCTGCAGCCTCATTTTGCG     HLQPHFA        1     0
CATCTGCAGCCTCCGAATTAT     HLQPPNY        1     0
CATCTGCAGCCTCCGAGTCTT     HLQPPSL        1     0
CATCTGCAGCCTCCGCATCGG     HLQPPHR        1     0
CATCTGCAGCCTCCGCGTAGT     HLQPPRS        1     0
CATCTGCAGCCTCCGTATTCT     HLQPPYS        1     0
CATCTGCAGCCTCCGTCGCCG     HLQPPSP        1     0
CATCTGCAGCCTCCTCAGCCA     HLQPPQP        1     0
CATCTGCAGCCTCCTCATACT     HLQPPHT        1     0
CATCTGCAGCCTCCTCCTCCT     HLQPPPP        1     0
CATCTGCAGCCTCCTCTTCAT     HLQPPLH        1     0
CATCTGCAGCCTCCTGCGCAT     HLQPPAH        1     0
CATCTGCAGCCTCGGTATCCT     HLQPRYP        1     0
CATCTGCAGCCTCGTAATATT     HLQPRNI        1     0
CATCTGCAGCCTCGTCATCGT     HLQPRHR        1     0
CATCTGCAGCCTCGTCATTCG     HLQPRHS        1     0
CATCTGCAGCCTCGTGCTTAG     HLQPRAQ        1     0
CATCTGCAGCCTCTGAATAGG     HLQPLNR        1     0
CATCTGCAGCCTCTGACGACT     HLQPLTT        1     0
CATCTGCAGCCTCTGACGCAT     HLQPLTH        1     0
CATCTGCAGCCTCTGAGTATT     HLQPLSI        1     0
CATCTGCAGCCTCTGGGTTCG     HLQPLGS        1     0
CATCTGCAGCCTCTGTTTTCT     HLQPLFS        1     0
CATCTGCAGCCTCTTCAGAAG     HLQPLQK        1     0
CATCTGCAGCCTCTTCATCAT     HLQPLHH        1     0
CATCTGCAGCCTCTTCCGGAT     HLQPLPD        1     0
CATCTGCAGCCTCTTCCGTGG     HLQPLPW        1     0
CATCTGCAGCCTCTTCGGATG     HLQPLRM        1     0
CATCTGCAGCCTGATAATCAG     HLQPDNQ        1     0
CATCTGCAGCCTGATCATGTT     HLQPDHV        1     0
CATCTGCAGCCTGATCCGAGT     HLQPDPS        1     0
CATCTGCAGCCTGCTATTCCG     HLQPAIP        1     0
CATCTGCAGCCTGCTCCGACG     HLQPAPT        1     0
CATCTGCAGCCTGCTCCGCCT     HLQPAPP        1     0
CATCTGCAGCCTGCTCGTGAT     HLQPARD        1     0
CATCTGCAGCCTGCTTTTCGT     HLQPAFR        1     0
CATCTGCAGCCTGGTACTTTT     HLQPGTF        1     0
CATCTGCAGCCTGGTCCTTCG     HLQPGPS        1     0
CATCTGCAGCCTGGTCGGACT     HLQPGRT        1     0
CATCTGCAGCCTGTGACTTGT     HLQPVTC        1     0
CATCTGCAGCCTGTGCCGCTT     HLQPVPL        1     0
CATCTGCAGCCTGTGCCTCCG     HLQPVPP        1     0
CATCTGCAGCCTGTTCAGCCT     HLQPVQP        1     0
CATCTGCAGCCTGTTCCGCCT     HLQPVPP        1     0
CATCTGCAGCCTGTTCGTTAT     HLQPVRY        1     0
CATCTGCAGCCTGTTGAGAAG     HLQPVEK        1     0
CATCTGCAGCCTGTTTTTACT     HLQPVFT        1     0
CATCTGCAGCCTTAGAAGTGG     HLQPQKW        1     0
CATCTGCAGCCTTATACTCGT     HLQPYTR        1     0
CATCTGCAGCCTTATAGTACT     HLQPYST        1     0
CATCTGCAGCCTTCGTTTAAG     HLQPSFK        1     0
CATCTGCAGCCTTCTACGAAT     HLQPSTN        1     0
CATCTGCAGCCTTCTATTCCG     HLQPSIP        1     0
CATCTGCAGCCTTCTCTGATT     HLQPSLI        1     0
CATCTGCAGCCTTGGATGATG     HLQPWMM        1     0
CATCTGCAGCCTTGGCATCCT     HLQPWHP        1     0
CATCTGCAGCCTTGTACTCTG     HLQPCTL        1     0
CATCTGCAGCCTTTGCCGAGT     HLQPLPS        1     0
CATCTGCAGCCTTTGTCTCCT     HLQPLSP        1     0
CATCTGCAGCGGACGTCGATT     HLQRTSI        1     0
CATCTGCAGCGGATTGTTCAT     HLQRIVH        1     0
CATCTGCAGCGGCAGCCTACT     HLQRQPT        1     0
CATCTGCAGCGGCATAATTCT     HLQRHNS        1     0
CATCTGCAGCGGCCGCCTTCT     HLQRPPS        1     0
CATCTGCAGCGGCCTCTTCCT     HLQRPLP        1     0
CATCTGCAGCGGCCTTATAAG     HLQRPYK        1     0
CATCTGCAGCGGCTACTGTCT     HLQRLLS        1     0
CATCTGCAGCGGCTTCGGGCT     HLQRLRA        1     0
CATCTGCAGCGGGAGAATTAT     HLQRENY        1     0
CATCTGCAGCGGGAGACTTCT     HLQRETS        1     0
CATCTGCAGCGGGAGCTTTAT     HLQRELY        1     0
CATCTGCAGCGGGATCCGCGG     HLQRDPR        1     0
CATCTGCAGCGGGTTCCTGTT     HLQRVPV        1     0
CATCTGCAGCGGGTTGATCGG     HLQRVDR        1     0
CATCTGCAGCGGGTTTGGCAT     HLQRVWH        1     0
CATCTGCAGCGGTATACTCTG     HLQRYTL        1     0
CATCTGCAGCGGTATATTCAT     HLQRYIH        1     0
CATCTGCAGCGGTCGACGAGT     HLQRSTS        1     0
CATCTGCAGCGGTCGCTTCCG     HLQRSLP        1     0
CATCTGCAGCGGTCTACTGTT     HLQRSTV        1     0
CATCTGCAGCGGTGTATGCAG     HLQRCMQ        1     0
CATCTGCAGCGTAATATTGAG     HLQRNIE        1     0
CATCTGCAGCGTACGGCGCTT     HLQRTAL        1     0
CATCTGCAGCGTACTCATTAG     HLQRTHQ        1     0
CATCTGCAGCGTACTCCTAGT     HLQRTPS        1     0
CATCTGCAGCGTACTGATCAT     HLQRTDH        1     0
CATCTGCAGCGTAGTGGTACG     HLQRSGT        1     0
CATCTGCAGCGTAGTGGTCTT     HLQRSGL        1     0
CATCTGCAGCGTATGGAGATT     HLQRMEI        1     0
CATCTGCAGCGTATTCAGAAT     HLQRIQN        1     0
CATCTGCAGCGTATTCTGCCG     HLQRILP        1     0
CATCTGCAGCGTCATCTTTTG     HLQRHLL        1     0
CATCTGCAGCGTCCGTCGCCT     HLQRPSP        1     0
CATCTGCAGCGTCCGTTGATT     HLQRPLI        1     0
CATCTGCAGCGTCCGTTTGTG     HLQRPFV        1     0
CATCTGCAGCGTCCTCCTTTT     HLQRPPF        1     0
CATCTGCAGCGTCTGTTTCCT     HLQRLFP        1     0
CATCTGCAGCGTCTTCATGGT     HLQRLHG        1     0
CATCTGCAGCGTGATCCGATT     HLQRDPI        1     0
CATCTGCAGCGTGCGCCGGCT     HLQRAPA        1     0
CATCTGCAGCGTGCGCCTATG     HLQRAPM        1     0
CATCTGCAGCGTGCGGTGGCT     HLQRAVA        1     0
CATCTGCAGCGTGCTGAGCCT     HLQRAEP        1     0
CATCTGCAGCGTGGGCTTATT     HLQRGLI        1     0
CATCTGCAGCGTGGTCCTATT     HLQRGPI        1     0
CATCTGCAGCGTGTGGCGCCT     HLQRVAP        1     0
CATCTGCAGCGTTATCCGATT     HLQRYPI        1     0
CATCTGCAGCGTTCGTGGTCT     HLQRSWS        1     0
CATCTGCAGCGTTGGCCTCCT     HLQRWPP        1     0
CATCTGCAGCGTTGTACTATG     HLQRCTM        1     0
CATCTGCAGCGTTTGCATTCG     HLQRLHS        1     0
CATCTGCAGCGTTTGCCGTCG     HLQRLPS        1     0
CATCTGCAGCGTTTTATTGTT     HLQRFIV        1     0
CATCTGCAGCTACTGTGTTGG     HLQLLCW        1     0
CATCTGCAGCTGAAGATGGCT     HLQLKMA        1     0
CATCTGCAGCTGAATACTCCT     HLQLNTP        1     0
CATCTGCAGCTGAATCTGACT     HLQLNLT        1     0
CATCTGCAGCTGACTACGAAT     HLQLTTN        1     0
CATCTGCAGCTGACTCCTCGT     HLQLTPR        1     0
CATCTGCAGCTGATGCGTAAG     HLQLMRK        1     0
CATCTGCAGCTGATTATTGGT     HLQLIIG        1     0
CATCTGCAGCTGATTGAGTAG     HLQLIEQ        1     0
CATCTGCAGCTGCATCGTTAT     HLQLHRY        1     0
CATCTGCAGCTGCATTCTCAG     HLQLHSQ        1     0
CATCTGCAGCTGCCGAAGATG     HLQLPKM        1     0
CATCTGCAGCTGCCGAGGCTG     HLQLPRL        1     0
CATCTGCAGCTGCCGCCGCCT     HLQLPPP        1     0
CATCTGCAGCTGCCGTATCAT     HLQLPYH        1     0
CATCTGCAGCTGCCTAGTAAT     HLQLPSN        1     0
CATCTGCAGCTGCCTCTGATT     HLQLPLI        1     0
CATCTGCAGCTGCCTGTTACG     HLQLPVT        1     0
CATCTGCAGCTGCGTACGAAT     HLQLRTN        1     0
CATCTGCAGCTGCTGAATTCG     HLQLLNS        1     0
CATCTGCAGCTGCTGATGGAG     HLQLLME        1     0
CATCTGCAGCTGCTTAATCTG     HLQLLNL        1     0
CATCTGCAGCTGCTTATGTCT     HLQLLMS        1     0
CATCTGCAGCTGCTTCATTCT     HLQLLHS        1     0
CATCTGCAGCTGCTTCCGATT     HLQLLPI        1     0
CATCTGCAGCTGCTTGTTTCT     HLQLLVS        1     0
CATCTGCAGCTGCTTTCTGAG     HLQLLSE        1     0
CATCTGCAGCTGGATAGGTCT     HLQLDRS        1     0
CATCTGCAGCTGGATATTCTT     HLQLDIL        1     0
CATCTGCAGCTGGATCCTCAT     HLQLDPH        1     0
CATCTGCAGCTGGCGAGGACT     HLQLART        1     0
CATCTGCAGCTGGCGTTTAAT     HLQLAFN        1     0
CATCTGCAGCTGGCTCGGGCG     HLQLARA        1     0
CATCTGCAGCTGGCTTCGTAT     HLQLASY        1     0
CATCTGCAGCTGGCTTGGCCG     HLQLAWP        1     0
CATCTGCAGCTGGGGTCGCCT     HLQLGSP        1     0
CATCTGCAGCTGGGTAATTCT     HLQLGNS        1     0
CATCTGCAGCTGGTTCCTGCT     HLQLVPA        1     0
CATCTGCAGCTGGTTGTTCAT     HLQLVVH        1     0
CATCTGCAGCTGTCTCAGACT     HLQLSQT        1     0
CATCTGCAGCTGTCTCCTTCG     HLQLSPS        1     0
CATCTGCAGCTGTCTCCTTTG     HLQLSPL        1     0
CATCTGCAGCTGTCTCTGGCG     HLQLSLA        1     0
CATCTGCAGCTGTGGCCTCCG     HLQLWPP        1     0
CATCTGCAGCTGTGGGTTAGT     HLQLWVS        1     0
CATCTGCAGCTGTTTATGATG     HLQLFMM        1     0
CATCTGCAGCTTAAGTCTTAT     HLQLKSY        1     0
CATCTGCAGCTTAATGTTCTT     HLQLNVL        1     0
CATCTGCAGCTTACGGATAGT     HLQLTDS        1     0
CATCTGCAGCTTACTCCTTTG     HLQLTPL        1     0
CATCTGCAGCTTACTCTGAAG     HLQLTLK        1     0
CATCTGCAGCTTACTCTGTCT     HLQLTLS        1     0
CATCTGCAGCTTACTGCTAAT     HLQLTAN        1     0
CATCTGCAGCTTACTGTGATA     HLQLTVI        1     0
CATCTGCAGCTTATGAGGCCT     HLQLMRP        1     0
CATCTGCAGCTTATGCCTCTG     HLQLMPL        1     0
CATCTGCAGCTTATGCCTGAT     HLQLMPD        1     0
CATCTGCAGCTTATTCCGGGG     HLQLIPG        1     0
CATCTGCAGCTTCAGACGCAT     HLQLQTH        1     0
CATCTGCAGCTTCAGACGTTG     HLQLQTL        1     0
CATCTGCAGCTTCAGCCGTCG     HLQLQPS        1     0
CATCTGCAGCTTCAGGCGCCG     HLQLQAP        1     0
CATCTGCAGCTTCATACTCGT     HLQLHTR        1     0
CATCTGCAGCTTCCGAGTACG     HLQLPST        1     0
CATCTGCAGCTTCCGGTTCGG     HLQLPVR        1     0
CATCTGCAGCTTCCTATGGAT     HLQLPMD        1     0
CATCTGCAGCTTCCTTGGTGT     HLQLPWC        1     0
CATCTGCAGCTTCGTCCTCAG     HLQLRPQ        1     0
CATCTGCAGCTTCGTTCTTCG     HLQLRSS        1     0
CATCTGCAGCTTCTGCGTTTG     HLQLLRL        1     0
CATCTGCAGCTTCTTTCTCTT     HLQLLSL        1     0
CATCTGCAGCTTGAGCAGCCG     HLQLEQP        1     0
CATCTGCAGCTTGAGCCTCAT     HLQLEPH        1     0
CATCTGCAGCTTGATCCTAAG     HLQLDPK        1     0
CATCTGCAGCTTGATCCTCGT     HLQLDPR        1     0
CATCTGCAGCTTGCGAGTTCT     HLQLASS        1     0
CATCTGCAGCTTGCGCCGTTG     HLQLAPL        1     0
CATCTGCAGCTTGCGGCATCG     HLQLAAS        1     0
CATCTGCAGCTTGCTCATATT     HLQLAHI        1     0
CATCTGCAGCTTGGGCCGCGT     HLQLGPR        1     0
CATCTGCAGCTTGTTGCGCTT     HLQLVAL        1     0
CATCTGCAGCTTTCGAAGAGT     HLQLSKS        1     0
CATCTGCAGCTTTCTACGATG     HLQLSTM        1     0
CATCTGCAGCTTTCTCCTTTT     HLQLSPF        1     0
CATCTGCAGCTTTCTCGGACG     HLQLSRT        1     0
CATCTGCAGCTTTTTGCGGAG     HLQLFAE        1     0
CATCTGCAGCTTTTTGGGGCT     HLQLFGA        1     0
CATCTGCAGGAGAAGATGATT     HLQEKMI        1     0
CATCTGCAGGAGACGTCGACT     HLQETST        1     0
CATCTGCAGGAGAGGGCGCGG     HLQERAR        1     0
CATCTGCAGGAGCATACGCCT     HLQEHTP        1     0
CATCTGCAGGAGCATATTCCT     HLQEHIP        1     0
CATCTGCAGGAGCATCTTTGT     HLQEHLC        1     0
CATCTGCAGGAGCCTGCGATG     HLQEPAM        1     0
CATCTGCAGGAGCCTGGTGAG     HLQEPGE        1     0
CATCTGCAGGAGCCTTATCAT     HLQEPYH        1     0
CATCTGCAGGAGCTTGGGCCT     HLQELGP        1     0
CATCTGCAGGAGGATATTGTG     HLQEDIV        1     0
CATCTGCAGGAGGATCCGACT     HLQEDPT        1     0
CATCTGCAGGAGGGGTAGATG     HLQEGQM        1     0
CATCTGCAGGAGGTGAAGACT     HLQEVKT        1     0
CATCTGCAGGAGGTTGATCAG     HLQEVDQ        1     0
CATCTGCAGGAGTCGAAGCTG     HLQESKL        1     0
CATCTGCAGGAGTCGAAGGCT     HLQESKA        1     0
CATCTGCAGGAGTCGCAGTCG     HLQESQS        1     0
CATCTGCAGGAGTTTACGTGC     HLQEFTC        1     0
CATCTGCAGGAGTTTCATAAT     HLQEFHN        1     0
CATCTGCAGGATAAGAATGAT     HLQDKND        1     0
CATCTGCAGGATAAGCGGGTT     HLQDKRV        1     0
CATCTGCAGGATAAGCTTATT     HLQDKLI        1     0
CATCTGCAGGATAAGGTGACT     HLQDKVT        1     0
CATCTGCAGGATAATCAGAGT     HLQDNQS        1     0
CATCTGCAGGATACGACGACT     HLQDTTT        1     0
CATCTGCAGGATACGCTGGTG     HLQDTLV        1     0
CATCTGCAGGATACGGCGCAT     HLQDTAH        1     0
CATCTGCAGGATACGTTTTAT     HLQDTFY        1     0
CATCTGCAGGATACTACTCAT     HLQDTTH        1     0
CATCTGCAGGATAGGTGGGCT     HLQDRWA        1     0
CATCTGCAGGATAGTCCGTAT     HLQDSPY        1     0
CATCTGCAGGATATGCCGTCG     HLQDMPS        1     0
CATCTGCAGGATCATCGTGCG     HLQDHRA        1     0
CATCTGCAGGATCATTTTAGT     HLQDHFS        1     0
CATCTGCAGGATCCGCCTACG     HLQDPPT        1     0
CATCTGCAGGATCCTCTTGCG     HLQDPLA        1     0
CATCTGCAGGATCTGACTCGG     HLQDLTR        1     0
CATCTGCAGGATCTGATGCGT     HLQDLMR        1     0
CATCTGCAGGATCTGGCGCAG     HLQDLAQ        1     0
CATCTGCAGGATCTGTATCAT     HLQDLYH        1     0
CATCTGCAGGATCTTAATCTT     HLQDLNL        1     0
CATCTGCAGGATGCTCTGCTT     HLQDALL        1     0
CATCTGCAGGATGCTCTTTCT     HLQDALS        1     0
CATCTGCAGGATGCTTTGATG     HLQDALM        1     0
CATCTGCAGGATGGTGATCAT     HLQDGDH        1     0
CATCTGCAGGATGGTGGTTCG     HLQDGGS        1     0
CATCTGCAGGATTATCATGCG     HLQDYHA        1     0
CATCTGCAGGATTATGAGGTT     HLQDYEV        1     0
CATCTGCAGGATTCGGCTCAT     HLQDSAH        1     0
CATCTGCAGGATTGGGGGTCG     HLQDWGS        1     0
CATCTGCAGGATTTGACTCCG     HLQDLTP        1     0
CATCTGCAGGCGACGTCGGAT     HLQATSD        1     0
CATCTGCAGGCGACTACTACG     HLQATTT        1     0
CATCTGCAGGCGACTCGTGTG     HLQATRV        1     0
CATCTGCAGGCGACTTGGAGT     HLQATWS        1     0
CATCTGCAGGCGATTCCTAGT     HLQAIPS        1     0
CATCTGCAGGCGCAGCAGACG     HLQAQQT        1     0
CATCTGCAGGCGCCGCATCCT     HLQAPHP        1     0
CATCTGCAGGCGCCGGCTTCG     HLQAPAS        1     0
CATCTGCAGGCGCCTAATCGG     HLQAPNR        1     0
CATCTGCAGGCGCCTCCTCCG     HLQAPPP        1     0
CATCTGCAGGCGCCTCGGTCT     HLQAPRS        1     0
CATCTGCAGGCGCCTGCGCTG     HLQAPAL        1     0
CATCTGCAGGCGCCTTCTCCG     HLQAPSP        1     0
CATCTGCAGGCGCGATCGCCG     HLQARSP        1     0
CATCTGCAGGCGCTGGCGATG     HLQALAM        1     0
CATCTGCAGGCGCTGGCGCAT     HLQALAH        1     0
CATCTGCAGGCGCTGTCTCTG     HLQALSL        1     0
CATCTGCAGGCGCTTCTTCGG     HLQALLR        1     0
CATCTGCAGGCGGCTTATATT     HLQAAYI        1     0
CATCTGCAGGCGGCTTGGCCG     HLQAAWP        1     0
CATCTGCAGGCGGGGCCGCCG     HLQAGPP        1     0
CATCTGCAGGCGGGTGCGTGG     HLQAGAW        1     0
CATCTGCAGGCGGTTCAGCCG     HLQAVQP        1     0
CATCTGCAGGCGTATCCGAAT     HLQAYPN        1     0
CATCTGCAGGCGTCGTATCAG     HLQASYQ        1     0
CATCTGCAGGCGTGTCGGTCT     HLQACRS        1     0
CATCTGCAGGCTAATATGCAG     HLQANMQ        1     0
CATCTGCAGGCTAATCTTACT     HLQANLT        1     0
CATCTGCAGGCTAATTGTACT     HLQANCT        1     0
CATCTGCAGGCTACGCTTACT     HLQATLT        1     0
CATCTGCAGGCTACTAGGTGG     HLQATRW        1     0
CATCTGCAGGCTACTATTAAG     HLQATIK        1     0
CATCTGCAGGCTAGTCGTCTG     HLQASRL        1     0
CATCTGCAGGCTATGAATTTG     HLQAMNL        1     0
CATCTGCAGGCTATGATTCAG     HLQAMIQ        1     0
CATCTGCAGGCTCAGGCGTTG     HLQAQAL        1     0
CATCTGCAGGCTCATTAGGCT     HLQAHQA        1     0
CATCTGCAGGCTCCGCTTCAG     HLQAPLQ        1     0
CATCTGCAGGCTCCGTTTCAG     HLQAPFQ        1     0
CATCTGCAGGCTCCTACGGCT     HLQAPTA        1     0
CATCTGCAGGCTCCTACTAGG     HLQAPTR        1     0
CATCTGCAGGCTCCTATTCGT     HLQAPIR        1     0
CATCTGCAGGCTCCTCAGAAT     HLQAPQN        1     0
CATCTGCAGGCTCCTCGTCGT     HLQAPRR        1     0
CATCTGCAGGCTCCTGGTCAG     HLQAPGQ        1     0
CATCTGCAGGCTCGGTATCAT     HLQARYH        1     0
CATCTGCAGGCTCTGACGCCG     HLQALTP        1     0
CATCTGCAGGCTCTTAAGTCG     HLQALKS        1     0
CATCTGCAGGCTCTTAATTTG     HLQALNL        1     0
CATCTGCAGGCTCTTCATAAT     HLQALHN        1     0
CATCTGCAGGCTCTTGATCCG     HLQALDP        1     0
CATCTGCAGGCTGATAAGCGT     HLQADKR        1     0
CATCTGCAGGCTGCGTCTATG     HLQAASM        1     0
CATCTGCAGGCTGCTATGCGT     HLQAAMR        1     0
CATCTGCAGGCTGCTCCTCAT     HLQAAPH        1     0
CATCTGCAGGCTGGTACGAAG     HLQAGTK        1     0
CATCTGCAGGCTGGTCGGTGG     HLQAGRW        1     0
CATCTGCAGGCTGGTGCTTCT     HLQAGAS        1     0
CATCTGCAGGCTGTGTATATG     HLQAVYM        1     0
CATCTGCAGGCTGTTGATCAT     HLQAVDH        1     0
CATCTGCAGGCTTCGGTTGGT     HLQASVG        1     0
CATCTGCAGGCTTCTCTGCCG     HLQASLP        1     0
CATCTGCAGGCTTGGACTTCT     HLQAWTS        1     0
CATCTGCAGGCTTGGTGGTTT     HLQAWWF        1     0
CATCTGCAGGCTTTTTCTAAT     HLQAFSN        1     0
CATCTGCAGGGGAATGAGCCT     HLQGNEP        1     0
CATCTGCAGGGGACGCATGAT     HLQGTHD        1     0
CATCTGCAGGGGCATGTATTT     HLQGHVF        1     0
CATCTGCAGGGGCCGCCGCCT     HLQGPPP        1     0
CATCTGCAGGGGCCTACTCTT     HLQGPTL        1     0
CATCTGCAGGGGCCTTGGTAT     HLQGPWY        1     0
CATCTGCAGGGGCGTACTGCT     HLQGRTA        1     0
CATCTGCAGGGGCGTTATACG     HLQGRYT        1     0
CATCTGCAGGGGGAGACGCCT     HLQGETP        1     0
CATCTGCAGGGGGCGAGTCCT     HLQGASP        1     0
CATCTGCAGGGGGCTACGCTT     HLQGATL        1     0
CATCTGCAGGGGGCTCAGTGG     HLQGAQW        1     0
CATCTGCAGGGGGCTCGTGCG     HLQGARA        1     0
CATCTGCAGGGGGGTGATATG     HLQGGDM        1     0
CATCTGCAGGGGGTTCTTGCT     HLQGVLA        1     0
CATCTGCAGGGGGTTGCTCCT     HLQGVAP        1     0
CATCTGCAGGGGTTGAAGTTG     HLQGLKL        1     0
CATCTGCAGGGGTTGCCTTCT     HLQGLPS        1     0
CATCTGCAGGGGTTTATGGAG     HLQGFME        1     0
CATCTGCAGGGTAAGCCTGTG     HLQGKPV        1     0
CATCTGCAGGGTACGACTATT     HLQGTTI        1     0
CATCTGCAGGGTATGAGGTCT     HLQGMRS        1     0
CATCTGCAGGGTATTACTGAT     HLQGITD        1     0
CATCTGCAGGGTCATCAGTGT     HLQGHQC        1     0
CATCTGCAGGGTCCGACTCAT     HLQGPTH        1     0
CATCTGCAGGGTCCTCCGAGG     HLQGPPR        1     0
CATCTGCAGGGTCCTCCGCCT     HLQGPPP        1     0
CATCTGCAGGGTCCTGTGATG     HLQGPVM        1     0
CATCTGCAGGGTCTGGTTTCT     HLQGLVS        1     0
CATCTGCAGGGTCTGTCGTGG     HLQGLSW        1     0
CATCTGCAGGGTCTTCCTACT     HLQGLPT        1     0
CATCTGCAGGGTGAGCTGTCT     HLQGELS        1     0
CATCTGCAGGGTGAGGTGCCT     HLQGEVP        1     0
CATCTGCAGGGTGATCATGTG     HLQGDHV        1     0
CATCTGCAGGGTGCGACGGAT     HLQGATD        1     0
CATCTGCAGGGTGCGCTTCCT     HLQGALP        1     0
CATCTGCAGGGTGCGTTTCAG     HLQGAFQ        1     0
CATCTGCAGGGTGCTAAGTAT     HLQGAKY        1     0
CATCTGCAGGGTGGGGTGGCT     HLQGGVA        1     0
CATCTGCAGGGTGTGCCGGCG     HLQGVPA        1     0
CATCTGCAGGGTTATCCGTTG     HLQGYPL        1     0
CATCTGCAGGGTTCGACGTGT     HLQGSTC        1     0
CATCTGCAGGGTTCGCCGCGT     HLQGSPR        1     0
CATCTGCAGGGTTCGCTGACG     HLQGSLT        1     0
CATCTGCAGGGTTTGGGTGAT     HLQGLGD        1     0
CATCTGCAGGTGAAGCTTGCG     HLQVKLA        1     0
CATCTGCAGGTGAATCCGGCT     HLQVNPA        1     0
CATCTGCAGGTGACGCAGCGG     HLQVTQR        1     0
CATCTGCAGGTGACGCTTCCT     HLQVTLP        1     0
CATCTGCAGGTGACTCGGTCG     HLQVTRS        1     0
CATCTGCAGGTGACTTCTGAT     HLQVTSD        1     0
CATCTGCAGGTGAGGCTTTGT     HLQVRLC        1     0
CATCTGCAGGTGAGGTGGGTT     HLQVRWV        1     0
CATCTGCAGGTGCATGGGCGT     HLQVHGR        1     0
CATCTGCAGGTGCCGTTTTTG     HLQVPFL        1     0
CATCTGCAGGTGCCTATGGTT     HLQVPMV        1     0
CATCTGCAGGTGCCTCTTCGG     HLQVPLR        1     0
CATCTGCAGGTGCGTCCGAAG     HLQVRPK        1     0
CATCTGCAGGTGCGTCCGGTG     HLQVRPV        1     0
CATCTGCAGGTGCGTCCTTCG     HLQVRPS        1     0
CATCTGCAGGTGCTGGAGGCT     HLQVLEA        1     0
CATCTGCAGGTGCTTCAGCTT     HLQVLQL        1     0
CATCTGCAGGTGGAGTTTGAT     HLQVEFD        1     0
CATCTGCAGGTGGCGCGTGTT     HLQVARV        1     0
CATCTGCAGGTGGCGTATTCT     HLQVAYS        1     0
CATCTGCAGGTGGCTGATATG     HLQVADM        1     0
CATCTGCAGGTGGGGATTTAT     HLQVGIY        1     0
CATCTGCAGGTGGTGAGTCGT     HLQVVSR        1     0
CATCTGCAGGTGGTTCCTGTG     HLQVVPV        1     0
CATCTGCAGGTGGTTCTGCCT     HLQVVLP        1     0
CATCTGCAGGTGTATCCGCTG     HLQVYPL        1     0
CATCTGCAGGTGTATCCTCCT     HLQVYPP        1     0
CATCTGCAGGTGTCTCATCTT     HLQVSHL        1     0
CATCTGCAGGTGTGGAAGGAT     HLQVWKD        1     0
CATCTGCAGGTGTGGCTGGCT     HLQVWLA        1     0
CATCTGCAGGTGTGGTGTGCT     HLQVWCA        1     0
CATCTGCAGGTGTTGCGGCCT     HLQVLRP        1     0
CATCTGCAGGTGTTGGTGTCG     HLQVLVS        1     0
CATCTGCAGGTGTTTACTCCG     HLQVFTP        1     0
CATCTGCAGGTTACGAATACT     HLQVTNT        1     0
CATCTGCAGGTTACTCATAGT     HLQVTHS        1     0
CATCTGCAGGTTACTCCGGTT     HLQVTPV        1     0
CATCTGCAGGTTCAGTTGCGG     HLQVQLR        1     0
CATCTGCAGGTTCCGCATATT     HLQVPHI        1     0
CATCTGCAGGTTCCTACTCGT     HLQVPTR        1     0
CATCTGCAGGTTCCTATGTCG     HLQVPMS        1     0
CATCTGCAGGTTCCTTCTACT     HLQVPST        1     0
CATCTGCAGGTTCTGCCGCAT     HLQVLPH        1     0
CATCTGCAGGTTCTGTGGACT     HLQVLWT        1     0
CATCTGCAGGTTGAGAAGTAT     HLQVEKY        1     0
CATCTGCAGGTTGCGATTCTG     HLQVAIL        1     0
CATCTGCAGGTTGCGCCTCAT     HLQVAPH        1     0
CATCTGCAGGTTGCTACGAAG     HLQVATK        1     0
CATCTGCAGGTTGTTTTTCCG     HLQVVFP        1     0
CATCTGCAGGTTTCTATGCTG     HLQVSML        1     0
CATCTGCAGGTTTTGACTAAT     HLQVLTN        1     0
CATCTGCAGGTTTTGCCTCCG     HLQVLPP        1     0
CATCTGCAGGTTTTTTCGTGG     HLQVFSW        1     0
CATCTGCAGTAGAATGCTTTT     HLQQNAF        1     0
CATCTGCAGTAGACGAGTCCT     HLQQTSP        1     0
CATCTGCAGTAGACGCCGGTG     HLQQTPV        1     0
CATCTGCAGTAGATGTTTCTG     HLQQMFL        1     0
CATCTGCAGTAGGAGCTGTTG     HLQQELL        1     0
CATCTGCAGTAGGCTGGTTTG     HLQQAGL        1     0
CATCTGCAGTAGGTGGTTCCT     HLQQVVP        1     0
CATCTGCAGTATAAGAAGAGT     HLQYKKS        1     0
CATCTGCAGTATAAGCCTTCT     HLQYKPS        1     0
CATCTGCAGTATACAGATCAT     HLQYTDH        1     0
CATCTGCAGTATACTCCGTGG     HLQYTPW        1     0
CATCTGCAGTATATGACGACG     HLQYMTT        1     0
CATCTGCAGTATATGGTTCAT     HLQYMVH        1     0
CATCTGCAGTATCCGAGGTCT     HLQYPRS        1     0
CATCTGCAGTATCCGAGTTTG     HLQYPSL        1     0
CATCTGCAGTATCCTATTACG     HLQYPIT        1     0
CATCTGCAGTATCCTCCGCGT     HLQYPPR        1     0
CATCTGCAGTATCCTCTTCAT     HLQYPLH        1     0
CATCTGCAGTATCGGACGAAT     HLQYRTN        1     0
CATCTGCAGTATCGTACTATT     HLQYRTI        1     0
CATCTGCAGTATCTGAGGCAG     HLQYLRQ        1     0
CATCTGCAGTATGATACGACT     HLQYDTT        1     0
CATCTGCAGTATGCGACTAGT     HLQYATS        1     0
CATCTGCAGTATGCGGCGATT     HLQYAAI        1     0
CATCTGCAGTATGCTTCTTCG     HLQYASS        1     0
CATCTGCAGTATTCGTCTTTG     HLQYSSL        1     0
CATCTGCAGTCACGGCTGATT     HLQSRLI        1     0
CATCTGCAGTCGACTAAGGGG     HLQSTKG        1     0
CATCTGCAGTCGACTACTCGT     HLQSTTR        1     0
CATCTGCAGTCGACTCCTCTT     HLQSTPL        1     0
CATCTGCAGTCGAGGTTTCTG     HLQSRFL        1     0
CATCTGCAGTCGAGTTGTGCT     HLQSSCA        1     0
CATCTGCAGTCGATTCATCAG     HLQSIHQ        1     0
CATCTGCAGTCGCCGCCGCTG     HLQSPPL        1     0
CATCTGCAGTCGCGGCCTACG     HLQSRPT        1     0
CATCTGCAGTCGCGGCCTCCT     HLQSRPP        1     0
CATCTGCAGTCGCGGTCGCCT     HLQSRSP        1     0
CATCTGCAGTCGCGTCCTTCG     HLQSRPS        1     0
CATCTGCAGTCGCGTCTTCAT     HLQSRLH        1     0
CATCTGCAGTCGGCTACGGTT     HLQSATV        1     0
CATCTGCAGTCGGGGCATTTT     HLQSGHF        1     0
CATCTGCAGTCGGGTCCGCAG     HLQSGPQ        1     0
CATCTGCAGTCGGTGATGCGG     HLQSVMR        1     0
CATCTGCAGTCGTATTCTCCG     HLQSYSP        1     0
CATCTGCAGTCGTCGACTCTT     HLQSSTL        1     0
CATCTGCAGTCGTCTCGGGGT     HLQSSRG        1     0
CATCTGCAGTCGTCTGGTACT     HLQSSGT        1     0
CATCTGCAGTCGTGGTCGCCG     HLQSWSP        1     0
CATCTGCAGTCGTTGGGTACT     HLQSLGT        1     0
CATCTGCAGTCTAATCCGAAT     HLQSNPN        1     0
CATCTGCAGTCTACGCATGTG     HLQSTHV        1     0
CATCTGCAGTCTACGCCGCAT     HLQSTPH        1     0
CATCTGCAGTCTACGCCTCTT     HLQSTPL        1     0
CATCTGCAGTCTACGGAGCAG     HLQSTEQ        1     0
CATCTGCAGTCTACGGTTATT     HLQSTVI        1     0
CATCTGCAGTCTACTACGTTT     HLQSTTF        1     0
CATCTGCAGTCTACTACTGTG     HLQSTTV        1     0
CATCTGCAGTCTACTGCGTAT     HLQSTAY        1     0
CATCTGCAGTCTACTGTGCGT     HLQSTVR        1     0
CATCTGCAGTCTAGTCGTCCG     HLQSSRP        1     0
CATCTGCAGTCTATGATTAAT     HLQSMIN        1     0
CATCTGCAGTCTATGCCTAAG     HLQSMPK        1     0
CATCTGCAGTCTATGGTGTCG     HLQSMVS        1     0
CATCTGCAGTCTATTACGTAG     HLQSITQ        1     0
CATCTGCAGTCTCATACGGCT     HLQSHTA        1     0
CATCTGCAGTCTCATATTTAT     HLQSHIY        1     0
CATCTGCAGTCTCATCGTGAT     HLQSHRD        1     0
CATCTGCAGTCTCATTCTCTT     HLQSHSL        1     0
CATCTGCAGTCTCCGAGTCAT     HLQSPSH        1     0
CATCTGCAGTCTCCGGTTTTT     HLQSPVF        1     0
CATCTGCAGTCTCCGTCTACT     HLQSPST        1     0
CATCTGCAGTCTCCGTTTCCT     HLQSPFP        1     0
CATCTGCAGTCTCCTATGCTG     HLQSPML        1     0
CATCTGCAGTCTCCTCAGCAT     HLQSPQH        1     0
CATCTGCAGTCTCCTCCGGAT     HLQSPPD        1     0
CATCTGCAGTCTCCTCTTTAT     HLQSPLY        1     0
CATCTGCAGTCTCGGCTGGAG     HLQSRLE        1     0
CATCTGCAGTCTCGTCCGAAT     HLQSRPN        1     0
CATCTGCAGTCTCGTGATGGG     HLQSRDG        1     0
CATCTGCAGTCTCTGCCTGTT     HLQSLPV        1     0
CATCTGCAGTCTCTGTCGAAG     HLQSLSK        1     0
CATCTGCAGTCTCTTACTCAG     HLQSLTQ        1     0
CATCTGCAGTCTCTTCCTACG     HLQSLPT        1     0
CATCTGCAGTCTGCGCTGTTT     HLQSALF        1     0
CATCTGCAGTCTGCTCCGCGG     HLQSAPR        1     0
CATCTGCAGTCTGCTCGTGTT     HLQSARV        1     0
CATCTGCAGTCTGCTCTGCCG     HLQSALP        1     0
CATCTGCAGTCTGGGGGTCCG     HLQSGGP        1     0
CATCTGCAGTCTGTGACTTAG     HLQSVTQ        1     0
CATCTGCAGTCTTCGCCTCGT     HLQSSPR        1     0
CATCTGCAGTCTTGGCCTACG     HLQSWPT        1     0
CATCTGCAGTCTTTGCGTTCT     HLQSLRS        1     0
CATCTGCAGTGGAAGCATGAT     HLQWKHD        1     0
CATCTGCAGTGGACGAGGCTG     HLQWTRL        1     0
CATCTGCAGTGGACGCCTTTG     HLQWTPL        1     0
CATCTGCAGTGGACTCAGTCT     HLQWTQS        1     0
CATCTGCAGTGGACTCCTCCG     HLQWTPP        1     0
CATCTGCAGTGGACTGTGGGG     HLQWTVG        1     0
CATCTGCAGTGGAGTCCGGCG     HLQWSPA        1     0
CATCTGCAGTGGATGCGGGTG     HLQWMRV        1     0
CATCTGCAGTGGCATGTTCCT     HLQWHVP        1     0
CATCTGCAGTGGCCGTCTTTG     HLQWPSL        1     0
CATCTGCAGTGGCCTCCTACG     HLQWPPT        1     0
CATCTGCAGTGGCCTCTGCAG     HLQWPLQ        1     0
CATCTGCAGTGGCCTGATTTG     HLQWPDL        1     0
CATCTGCAGTGGCCTTATTAT     HLQWPYY        1     0
CATCTGCAGTGGCGTGCGGTG     HLQWRAV        1     0
CATCTGCAGTGGCTGATGGCT     HLQWLMA        1     0
CATCTGCAGTGGCTGCGGTCT     HLQWLRS        1     0
CATCTGCAGTGGCTTCCGAAT     HLQWLPN        1     0
CATCTGCAGTGGGAGGCTCCG     HLQWEAP        1     0
CATCTGCAGTGGGATATGCGG     HLQWDMR        1     0
CATCTGCAGTGGGCGCCGCCG     HLQWAPP        1     0
CATCTGCAGTGGGCGCGTTAT     HLQWARY        1     0
CATCTGCAGTGGGCTCGGCTG     HLQWARL        1     0
CATCTGCAGTGGGCTTCGGAT     HLQWASD        1     0
CATCTGCAGTGGGGTGATATG     HLQWGDM        1     0
CATCTGCAGTGGTATAGTTTG     HLQWYSL        1     0
CATCTGCAGTGGTATGTGACT     HLQWYVT        1     0
CATCTGCAGTGGTCGCCGTTT     HLQWSPF        1     0
CATCTGCAGTGGTCTCATTCG     HLQWSHS        1     0
CATCTGCAGTGTCCGCCGTGC     HLQCPPC        1     0
CATCTGCAGTGTCCGCCGTGT     HLQCPPC        1     0
CATCTGCAGTGTCCTTCGACG     HLQCPST        1     0
CATCTGCAGTGTCGGAGTACT     HLQCRST        1     0
CATCTGCAGTGTGCTTTGAGG     HLQCALR        1     0
CATCTGCAGTGTTATACGTCT     HLQCYTS        1     0
CATCTGCAGTGTTCGCGTAAT     HLQCSRN        1     0
CATCTGCAGTTGACGGGTCTT     HLQLTGL        1     0
CATCTGCAGTTGCAGAGGTTT     HLQLQRF        1     0
CATCTGCAGTTGCATATGAAT     HLQLHMN        1     0
CATCTGCAGTTGCCTCTGTAG     HLQLPLQ        1     0
CATCTGCAGTTGCTGACTCCG     HLQLLTP        1     0
CATCTGCAGTTGCTGTCTCCG     HLQLLSP        1     0
CATCTGCAGTTGGAGACTCAT     HLQLETH        1     0
CATCTGCAGTTGGCGAATACG     HLQLANT        1     0
CATCTGCAGTTGGCGTCTCGT     HLQLASR        1     0
CATCTGCAGTTGGTGAGTCGT     HLQLVSR        1     0
CATCTGCAGTTGGTGCCTCCG     HLQLVPP        1     0
CATCTGCAGTTGTCTCCTACT     HLQLSPT        1     0
CATCTGCAGTTGTCTCTTCCG     HLQLSLP        1     0
CATCTGCAGTTGTCTGCTCTG     HLQLSAL        1     0
CATCTGCAGTTGTGGAAGCCG     HLQLWKP        1     0
CATCTGCAGTTTAGTAAGAGT     HLQFSKS        1     0
CATCTGCAGTTTCAGTATATG     HLQFQYM        1     0
CATCTGCAGTTTCATGATTTT     HLQFHDF        1     0
CATCTGCAGTTTCCGCGTGCT     HLQFPRA        1     0
CATCTGCAGTTTCCGGGGAGG     HLQFPGR        1     0
CATCTGCAGTTTCGTCCTTGG     HLQFRPW        1     0
CATCTGCAGTTTCTTACTTCT     HLQFLTS        1     0
CATCTGCAGTTTGAGCCTCCT     HLQFEPP        1     0
CATCTGCAGTTTGATCTTCCG     HLQFDLP        1     0
CATCTGCAGTTTGCTCCTCCT     HLQFAPP        1     0
CATCTGCAGTTTTATCAGACG     HLQFYQT        1     0
CATCTGCAGTTTTATTGGGAT     HLQFYWD        1     0
CATCTGCAGTTTTTGGTTATG     HLQFLVM        1     0
CATCTGCAGTTTTTTATGATT     HLQFFMI        1     0
CATCTGCAGTTTTTTATGCTT     HLQFFML        1     0
CATCTGCATAAGACGACTGCG     HLHKTTA        1     0
CATCTGCATAAGACGCATGGT     HLHKTHG        1     0
CATCTGCATAAGACGTCGCGT     HLHKTSR        1     0
CATCTGCATAAGAGTAATCGT     HLHKSNR        1     0
CATCTGCATAAGATTTCGTTG     HLHKISL        1     0
CATCTGCATAAGCATACGCGT     HLHKHTR        1     0
CATCTGCATAAGCCGCCTGCT     HLHKPPA        1     0
CATCTGCATAAGCCGGGGCGT     HLHKPGR        1     0
CATCTGCATAAGCCGTCGCCG     HLHKPSP        1     0
CATCTGCATAAGCCGTCTCGG     HLHKPSR        1     0
CATCTGCATAAGCCTCCTGTT     HLHKPPV        1     0
CATCTGCATAAGCCTGCTCGT     HLHKPAR        1     0
CATCTGCATAAGCCTGTTCCG     HLHKPVP        1     0
CATCTGCATAAGCGTACTGTG     HLHKRTV        1     0
CATCTGCATAAGCGTTCGCCT     HLHKRSP        1     0
CATCTGCATAAGCTGAATTCG     HLHKLNS        1     0
CATCTGCATAAGCTGGCTGCG     HLHKLAA        1     0
CATCTGCATAAGCTTCATAGG     HLHKLHR        1     0
CATCTGCATAAGGAGGGTCGT     HLHKEGR        1     0
CATCTGCATAAGGTGTTGCCT     HLHKVLP        1     0
CATCTGCATAAGGTTGCGCCT     HLHKVAP        1     0
CATCTGCATAAGTCTAATGGT     HLHKSNG        1     0
CATCTGCATAAGTCTACTCAT     HLHKSTH        1     0
CATCTGCATAAGTCTTCTCCG     HLHKSSP        1     0
CATCTGCATAAGTTTACGTAG     HLHKFTQ        1     0
CATCTGCATAAGTTTACTACT     HLHKFTT        1     0
CATCTGCATAATACGCGGACT     HLHNTRT        1     0
CATCTGCATAATAGGCAGACG     HLHNRQT        1     0
CATCTGCATAATAGGCTTGTT     HLHNRLV        1     0
CATCTGCATAATAGTTCGCAT     HLHNSSH        1     0
CATCTGCATAATATGGTTCCG     HLHNMVP        1     0
CATCTGCATAATATTCAGCCG     HLHNIQP        1     0
CATCTGCATAATCAGTCGCCT     HLHNQSP        1     0
CATCTGCATAATCATCCTCAG     HLHNHPQ        1     0
CATCTGCATAATCCGCCTTCT     HLHNPPS        1     0
CATCTGCATAATCCGCTGATG     HLHNPLM        1     0
CATCTGCATAATCCTCATGCT     HLHNPHA        1     0
CATCTGCATAATCCTCCGTAG     HLHNPPQ        1     0
CATCTGCATAATCTGGGGGCT     HLHNLGA        1     0
CATCTGCATAATCTGTTGATT     HLHNLLI        1     0
CATCTGCATAATCTTGCTACG     HLHNLAT        1     0
CATCTGCATAATGATCCGAGT     HLHNDPS        1     0
CATCTGCATAATGATTCTTCG     HLHNDSS        1     0
CATCTGCATAATGCGAGTGTT     HLHNASV        1     0
CATCTGCATAATGGGCCGATG     HLHNGPM        1     0
CATCTGCATAATGGGCCTGCG     HLHNGPA        1     0
CATCTGCATAATGTGATGTTG     HLHNVML        1     0
CATCTGCATAATGTTCTGCAT     HLHNVLH        1     0
CATCTGCATAATTCGTCTGCG     HLHNSSA        1     0
CATCTGCATAATTCTCATTGG     HLHNSHW        1     0
CATCTGCATAATTTGGATGGT     HLHNLDG        1     0
CATCTGCATACGAAGCTGCTT     HLHTKLL        1     0
CATCTGCATACGAAGTATTTG     HLHTKYL        1     0
CATCTGCATACGACGCGGTTT     HLHTTRF        1     0
CATCTGCATACGACGCTTCCT     HLHTTLP        1     0
CATCTGCATACGACTACTGCG     HLHTTTA        1     0
CATCTGCATACGACTCCTTGG     HLHTTPW        1     0
CATCTGCATACGATTACGAAT     HLHTITN        1     0
CATCTGCATACGATTCTTTTG     HLHTILL        1     0
CATCTGCATACGCATACTGTT     HLHTHTV        1     0
CATCTGCATACGCATCATCCG     HLHTHHP        1     0
CATCTGCATACGCCGCGTCTG     HLHTPRL        1     0
CATCTGCATACGCCTCAGCCT     HLHTPQP        1     0
CATCTGCATACGCCTGCTCCG     HLHTPAP        1     0
CATCTGCATACGCGGACTTAT     HLHTRTY        1     0
CATCTGCATACGGCGAAGGTT     HLHTAKV        1     0
CATCTGCATACGGCTAAGTCG     HLHTAKS        1     0
CATCTGCATACGGGTCTGTAT     HLHTGLY        1     0
CATCTGCATACGGTTTTGACT     HLHTVLT        1     0
CATCTGCATACGTAGGAGTTT     HLHTQEF        1     0
CATCTGCATACGTATGAGCTT     HLHTYEL        1     0
CATCTGCATACGTATTTTAGG     HLHTYFR        1     0
CATCTGCATACGTCGCGACAT     HLHTSRH        1     0
CATCTGCATACGTCGCTGCTT     HLHTSLL        1     0
CATCTGCATACGTCTCCTACT     HLHTSPT        1     0
CATCTGCATACGTCTCCTATT     HLHTSPI        1     0
CATCTGCATACGTCTCTGTCG     HLHTSLS        1     0
CATCTGCATACGTCTGAGCCT     HLHTSEP        1     0
CATCTGCATACGTCTTCGACG     HLHTSST        1     0
CATCTGCATACGTGGCTGGCT     HLHTWLA        1     0
CATCTGCATACGTTTTGGCCT     HLHTFWP        1     0
CATCTGCATACTACTCTTGAT     HLHTTLD        1     0
CATCTGCATACTAGTGCGAAG     HLHTSAK        1     0
CATCTGCATACTAGTTGGCTT     HLHTSWL        1     0
CATCTGCATACTATGCCTATT     HLHTMPI        1     0
CATCTGCATACTATTACGGAG     HLHTITE        1     0
CATCTGCATACTCATCAGTAG     HLHTHQQ        1     0
CATCTGCATACTCCGACGTGG     HLHTPTW        1     0
CATCTGCATACTCCGACTACT     HLHTPTT        1     0
CATCTGCATACTCCGACTTAT     HLHTPTY        1     0
CATCTGCATACTCCGCAGCGT     HLHTPQR        1     0
CATCTGCATACTCCGGCTCGT     HLHTPAR        1     0
CATCTGCATACTCCTCAGTCG     HLHTPQS        1     0
CATCTGCATACTCCTGAGCCG     HLHTPEP        1     0
CATCTGCATACTCCTGCGCTT     HLHTPAL        1     0
CATCTGCATACTCGGTTTCAT     HLHTRFH        1     0
CATCTGCATACTCGTACGTTT     HLHTRTF        1     0
CATCTGCATACTCTGACTGTT     HLHTLTV        1     0
CATCTGCATACTCTGGGTCTG     HLHTLGL        1     0
CATCTGCATACTCTGTGGTAT     HLHTLWY        1     0
CATCTGCATACTCTTCATCCT     HLHTLHP        1     0
CATCTGCATACTCTTCGTGCT     HLHTLRA        1     0
CATCTGCATACTGAGGATGTT     HLHTEDV        1     0
CATCTGCATACTGATCGTACG     HLHTDRT        1     0
CATCTGCATACTGCGCCTCCT     HLHTAPP        1     0
CATCTGCATACTGGGACGAGG     HLHTGTR        1     0
CATCTGCATACTGGTCAGCGT     HLHTGQR        1     0
CATCTGCATACTGTTAGGGTG     HLHTVRV        1     0
CATCTGCATACTGTTGGTCCG     HLHTVGP        1     0
CATCTGCATACTTCGCCTTTG     HLHTSPL        1     0
CATCTGCATACTTCGCGGTCT     HLHTSRS        1     0
CATCTGCATACTTCTTCGCCG     HLHTSSP        1     0
CATCTGCATAGGATTAAGACT     HLHRIKT        1     0
CATCTGCATAGGCCTGCGGTT     HLHRPAV        1     0
CATCTGCATAGGCTGTCTCTG     HLHRLSL        1     0
CATCTGCATAGGCTTCTGGTG     HLHRLLV        1     0
CATCTGCATAGGCTTTTGTTG     HLHRLLL        1     0
CATCTGCATAGGGAGCATAAG     HLHREHK        1     0
CATCTGCATAGGGGGGATCAG     HLHRGDQ        1     0
CATCTGCATAGGTCGCTTATT     HLHRSLI        1     0
CATCTGCATAGGTTTGTTACG     HLHRFVT        1     0
CATCTGCATAGTAAGCATTCG     HLHSKHS        1     0
CATCTGCATAGTAAGCCTACG     HLHSKPT        1     0
CATCTGCATAGTACGAATCCT     HLHSTNP        1     0
CATCTGCATAGTACTAAGACG     HLHSTKT        1     0
CATCTGCATAGTACTCCTCCT     HLHSTPP        1     0
CATCTGCATAGTATTCAGCAG     HLHSIQQ        1     0
CATCTGCATAGTCATCTTGGT     HLHSHLG        1     0
CATCTGCATAGTCCGCAGTCT     HLHSPQS        1     0
CATCTGCATAGTCCGCCGCAT     HLHSPPH        1     0
CATCTGCATAGTCCGTCGTTG     HLHSPSL        1     0
CATCTGCATAGTCCTTGTGAG     HLHSPCE        1     0
CATCTGCATAGTCTTACGATT     HLHSLTI        1     0
CATCTGCATAGTGCGCCGCCG     HLHSAPP        1     0
CATCTGCATAGTGCGCCTCAG     HLHSAPQ        1     0
CATCTGCATAGTGGGTCGTCT     HLHSGSS        1     0
CATCTGCATAGTGGTCCTGCG     HLHSGPA        1     0
CATCTGCATAGTGTGCCGCAT     HLHSVPH        1     0
CATCTGCATAGTGTTCGGACT     HLHSVRT        1     0
CATCTGCATAGTTCTCCTCCT     HLHSSPP        1     0
CATCTGCATAGTTCTGTGAAT     HLHSSVN        1     0
CATCTGCATATGACTTAGCTG     HLHMTQL        1     0
CATCTGCATATGATTAATCTG     HLHMINL        1     0
CATCTGCATATGATTGATAAG     HLHMIDK        1     0
CATCTGCATATGCATAGTACT     HLHMHST        1     0
CATCTGCATATGCCGAGGCTT     HLHMPRL        1     0
CATCTGCATATGCCGGCTCCT     HLHMPAP        1     0
CATCTGCATATGCCGTCTACG     HLHMPST        1     0
CATCTGCATATGCCTCGTGAT     HLHMPRD        1     0
CATCTGCATATGCCTGTGGAT     HLHMPVD        1     0
CATCTGCATATGCCTTTGTAT     HLHMPLY        1     0
CATCTGCATATGCGTGGTCCT     HLHMRGP        1     0
CATCTGCATATGCTGCCGCTG     HLHMLPL        1     0
CATCTGCATATGGATCGGGTT     HLHMDRV        1     0
CATCTGCATATGGATTATCGT     HLHMDYR        1     0
CATCTGCATATGGCGCATCTG     HLHMAHL        1     0
CATCTGCATATGGCTCTTCCG     HLHMALP        1     0
CATCTGCATATGGTTCCTCAT     HLHMVPH        1     0
CATCTGCATATGTCGTCGCCT     HLHMSSP        1     0
CATCTGCATATGTCTGTTAGT     HLHMSVS        1     0
CATCTGCATATGTCTTCTCGG     HLHMSSR        1     0
CATCTGCATATTAATCGGTTG     HLHINRL        1     0
CATCTGCATATTACGGTTCCT     HLHITVP        1     0
CATCTGCATATTATGCGTAAT     HLHIMRN        1     0
CATCTGCATATTCAGTATTAT     HLHIQYY        1     0
CATCTGCATATTCATCTTCAG     HLHIHLQ        1     0
CATCTGCATATTCCGTCGTCG     HLHIPSS        1     0
CATCTGCATATTCGTCCGCCG     HLHIRPP        1     0
CATCTGCATATTCGTGGTCAG     HLHIRGQ        1     0
CATCTGCATATTCTTCCTCAG     HLHILPQ        1     0
CATCTGCATATTGAGCGTGTG     HLHIERV        1     0
CATCTGCATATTGCGACTAAT     HLHIATN        1     0
CATCTGCATATTGCGACTTCG     HLHIATS        1     0
CATCTGCATATTGCGTGTGTG     HLHIACV        1     0
CATCTGCATATTTCGCCTACG     HLHISPT        1     0
CATCTGCATATTTCGCGGCAT     HLHISRH        1     0
CATCTGCATCAGAATCAGCAT     HLHQNQH        1     0
CATCTGCATCAGACGAAGCCG     HLHQTKP        1     0
CATCTGCATCAGACGCCGTCG     HLHQTPS        1     0
CATCTGCATCAGACGCTTGAT     HLHQTLD        1     0
CATCTGCATCAGACTACGTTT     HLHQTTF        1     0
CATCTGCATCAGACTCCTCAT     HLHQTPH        1     0
CATCTGCATCAGACTCCTCCT     HLHQTPP        1     0
CATCTGCATCAGACTCGGGCG     HLHQTRA        1     0
CATCTGCATCAGATGGGGGAT     HLHQMGD        1     0
CATCTGCATCAGATGGTGCTT     HLHQMVL        1     0
CATCTGCATCAGATGTCTTCG     HLHQMSS        1     0
CATCTGCATCAGATTAATTCG     HLHQINS        1     0
CATCTGCATCAGATTACTACG     HLHQITT        1     0
CATCTGCATCAGCCGACTTTG     HLHQPTL        1     0
CATCTGCATCAGCCGCCGCCG     HLHQPPP        1     0
CATCTGCATCAGCCTCAGCCG     HLHQPQP        1     0
CATCTGCATCAGCCTCGGCCT     HLHQPRP        1     0
CATCTGCATCAGCCTGTTACG     HLHQPVT        1     0
CATCTGCATCAGCGGTCGCAA     HLHQRSQ        1     0
CATCTGCATCAGCGTTCTACG     HLHQRST        1     0
CATCTGCATCAGCTGTATCAT     HLHQLYH        1     0
CATCTGCATCAGCTTACGGAG     HLHQLTE        1     0
CATCTGCATCAGCTTCCTCGG     HLHQLPR        1     0
CATCTGCATCAGGAGATTGTA     HLHQEIV        1     0
CATCTGCATCAGGAGCCTAAG     HLHQEPK        1     0
CATCTGCATCAGGCTCCTCCG     HLHQAPP        1     0
CATCTGCATCAGGCTTCGCGG     HLHQASR        1     0
CATCTGCATCAGGGTCTTGTG     HLHQGLV        1     0
CATCTGCATCAGGTGCCTGCG     HLHQVPA        1     0
CATCTGCATCAGGTTCCGTTT     HLHQVPF        1     0
CATCTGCATCAGGTTCCTGCT     HLHQVPA        1     0
CATCTGCATCAGGTTTCGAAG     HLHQVSK        1     0
CATCTGCATCAGTCGCTTCGT     HLHQSLR        1     0
CATCTGCATCAGTCTGTTCGG     HLHQSVR        1     0
CATCTGCATCAGTGGACTGGG     HLHQWTG        1     0
CATCTGCATCAGTTACCGTAT     HLHQLPY        1     0
CATCTGCATCAGTTGAGGACT     HLHQLRT        1     0
CATCTGCATCAGTTTGATCAG     HLHQFDQ        1     0
CATCTGCATCATAAGCTGTTT     HLHHKLF        1     0
CATCTGCATCATACGACTAGT     HLHHTTS        1     0
CATCTGCATCATACGGGTCCT     HLHHTGP        1     0
CATCTGCATCATACTATGGTT     HLHHTMV        1     0
CATCTGCATCATACTCGGCTT     HLHHTRL        1     0
CATCTGCATCATACTGCGCTG     HLHHTAL        1     0
CATCTGCATCATACTTTGTCT     HLHHTLS        1     0
CATCTGCATCATAGTCCTGAT     HLHHSPD        1     0
CATCTGCATCATAGTCTTCGT     HLHHSLR        1     0
CATCTGCATCATAGTCTTCTG     HLHHSLL        1     0
CATCTGCATCATAGTTTGCAT     HLHHSLH        1     0
CATCTGCATCATATGCGGGTG     HLHHMRV        1     0
CATCTGCATCATATTCCGCCT     HLHHIPP        1     0
CATCTGCATCATCAGTCGCCT     HLHHQSP        1     0
CATCTGCATCATCATCAGGTG     HLHHHQV        1     0
CATCTGCATCATCCGATTTAT     HLHHPIY        1     0
CATCTGCATCATCCGCCTGAG     HLHHPPE        1     0
CATCTGCATCATCCGCCTGAT     HLHHPPD        1     0
CATCTGCATCATCCGCTTGTT     HLHHPLV        1     0
CATCTGCATCATCCGTCTCGT     HLHHPSR        1     0
CATCTGCATCATCCTACTCCG     HLHHPTP        1     0
CATCTGCATCATCCTATGGTT     HLHHPMV        1     0
CATCTGCATCATCCTCGTACT     HLHHPRT        1     0
CATCTGCATCATCCTGATCAG     HLHHPDQ        1     0
CATCTGCATCATCCTGCTCGG     HLHHPAR        1     0
CATCTGCATCATCGGTCTTTT     HLHHRSF        1     0
CATCTGCATCATGAGCTGGCT     HLHHELA        1     0
CATCTGCATCATGAGGAGGCG     HLHHEEA        1     0
CATCTGCATCATGCGTCGTCG     HLHHASS        1     0
CATCTGCATCATGCGTCTGTT     HLHHASV        1     0
CATCTGCATCATGCGTGTCCG     HLHHACP        1     0
CATCTGCATCATGCTCTTAGG     HLHHALR        1     0
CATCTGCATCATGCTTCTAAG     HLHHASK        1     0
CATCTGCATCATGTGTTTCAT     HLHHVFH        1     0
CATCTGCATCATTAGCTGCTT     HLHHQLL        1     0
CATCTGCATCATTAGGGTTAT     HLHHQGY        1     0
CATCTGCATCATTATTTGTCT     HLHHYLS        1     0
CATCTGCATCATTGGCGGCAT     HLHHWRH        1     0
CATCTGCATCATTGGGATGTG     HLHHWDV        1     0
CATCTGCATCATTTGCCTGCG     HLHHLPA        1     0
CATCTGCATCATTTTGCTCCT     HLHHFAP        1     0
CATCTGCATCCAAAACATTCT     HLHPKHS        1     0
CATCTGCATCCCCTTTGGAAT     HLHPLWN        1     0
CATCTGCATCCGAATACTCAG     HLHPNTQ        1     0
CATCTGCATCCGAGGCCTGCG     HLHPRPA        1     0
CATCTGCATCCGAGGTCTAAG     HLHPRSK        1     0
CATCTGCATCCGCCGAAGCAT     HLHPPKH        1     0
CATCTGCATCCGCCTGCGTCT     HLHPPAS        1     0
CATCTGCATCCGCCTGCGTGC     HLHPPAC        1     0
CATCTGCATCCGCGGCTTTGT     HLHPRLC        1     0
CATCTGCATCCGCGTACTCTT     HLHPRTL        1     0
CATCTGCATCCGCGTCCGAAG     HLHPRPK        1     0
CATCTGCATCCGCGTCCGATT     HLHPRPI        1     0
CATCTGCATCCGCTGACTCAT     HLHPLTH        1     0
CATCTGCATCCGCTGCGGCTT     HLHPLRL        1     0
CATCTGCATCCGCTGGTTTAT     HLHPLVY        1     0
CATCTGCATCCGCTGTGGTCG     HLHPLWS        1     0
CATCTGCATCCGGAGCGTCCT     HLHPERP        1     0
CATCTGCATCCGGATAATAGG     HLHPDNR        1     0
CATCTGCATCCGGCGCCTTAT     HLHPAPY        1     0
CATCTGCATCCGGCTCCTCAT     HLHPAPH        1     0
CATCTGCATCCGGTTGTGGCG     HLHPVVA        1     0
CATCTGCATCCGTATCATGGT     HLHPYHG        1     0
CATCTGCATCCGTATCGTGAT     HLHPYRD        1     0
CATCTGCATCCGTCACATGTG     HLHPSHV        1     0
CATCTGCATCCGTCGTGGAAG     HLHPSWK        1     0
CATCTGCATCCGTCTAATATT     HLHPSNI        1     0
CATCTGCATCCGTCTAATCCG     HLHPSNP        1     0
CATCTGCATCCGTCTGGGCAG     HLHPSGQ        1     0
CATCTGCATCCGTCTTGGTAT     HLHPSWY        1     0
CATCTGCATCCGTGGAAGACT     HLHPWKT        1     0
CATCTGCATCCGTTGCCTGTT     HLHPLPV        1     0
CATCTGCATCCTAATCCTATT     HLHPNPI        1     0
CATCTGCATCCTAATTATATG     HLHPNYM        1     0
CATCTGCATCCTACGCATACT     HLHPTHT        1     0
CATCTGCATCCTACGCGTTGT     HLHPTRC        1     0
CATCTGCATCCTACTCGGCCT     HLHPTRP        1     0
CATCTGCATCCTACTCGGTCT     HLHPTRS        1     0
CATCTGCATCCTACTTATAGT     HLHPTYS        1     0
CATCTGCATCCTAGGCCTGCT     HLHPRPA        1     0
CATCTGCATCCTAGTACGATT     HLHPSTI        1     0
CATCTGCATCCTAGTCCGCAT     HLHPSPH        1     0
CATCTGCATCCTATTTCTCTT     HLHPISL        1     0
CATCTGCATCCTCAGAGGGCT     HLHPQRA        1     0
CATCTGCATCCTCATATTAAG     HLHPHIK        1     0
CATCTGCATCCTCATCGGCTT     HLHPHRL        1     0
CATCTGCATCCTCATCTTCTG     HLHPHLL        1     0
CATCTGCATCCTCCGAGTGTG     HLHPPSV        1     0
CATCTGCATCCTCCGATGGCT     HLHPPMA        1     0
CATCTGCATCCTCCGATTACT     HLHPPIT        1     0
CATCTGCATCCTCCGCAGGCT     HLHPPQA        1     0
CATCTGCATCCTCCGCTTCTG     HLHPPLL        1     0
CATCTGCATCCTCCGTTGCAG     HLHPPLQ        1     0
CATCTGCATCCTCCTAAGGGT     HLHPPKG        1     0
CATCTGCATCCTCCTCGTCCT     HLHPPRP        1     0
CATCTGCATCCTCCTCGTCGT     HLHPPRR        1     0
CATCTGCATCCTCCTGCGAAG     HLHPPAK        1     0
CATCTGCATCCTCCTGCGATG     HLHPPAM        1     0
CATCTGCATCCTCCTGCGCGT     HLHPPAR        1     0
CATCTGCATCCTCGGACTACT     HLHPRTT        1     0
CATCTGCATCCTCGTAATGGG     HLHPRNG        1     0
CATCTGCATCCTCGTACTTTT     HLHPRTF        1     0
CATCTGCATCCTCGTCCTCTG     HLHPRPL        1     0
CATCTGCATCCTCGTGCTCTT     HLHPRAL        1     0
CATCTGCATCCTCTGCATAAT     HLHPLHN        1     0
CATCTGCATCCTCTGCCTCCG     HLHPLPP        1     0
CATCTGCATCCTCTGCCTCCT     HLHPLPP        1     0
CATCTGCATCCTCTGCTGCAT     HLHPLLH        1     0
CATCTGCATCCTCTTAAGCCT     HLHPLKP        1     0
CATCTGCATCCTCTTACGCTG     HLHPLTL        1     0
CATCTGCATCCTCTTTCTGAT     HLHPLSD        1     0
CATCTGCATCCTGCGCGTCTG     HLHPARL        1     0
CATCTGCATCCTGCTGCTACT     HLHPAAT        1     0
CATCTGCATCCTGGTACTCCG     HLHPGTP        1     0
CATCTGCATCCTGGTACTTCT     HLHPGTS        1     0
CATCTGCATCCTGTTCCGAGT     HLHPVPS        1     0
CATCTGCATCCTTCTCGGACT     HLHPSRT        1     0
CATCTGCATCCTTGTATGTTT     HLHPCMF        1     0
CATCTGCATCCTTTTGCGCTG     HLHPFAL        1     0
CATCTGCATCGGACGCCGATT     HLHRTPI        1     0
CATCTGCATCGGACGTGGACG     HLHRTWT        1     0
CATCTGCATCGGACTTCTGCT     HLHRTSA        1     0
CATCTGCATCGGAGTGAGGAG     HLHRSEE        1     0
CATCTGCATCGGATGACTCCT     HLHRMTP        1     0
CATCTGCATCGGCCTCTGTCT     HLHRPLS        1     0
CATCTGCATCGGCTGCCTCGG     HLHRLPR        1     0
CATCTGCATCGGCTGGCTGCT     HLHRLAA        1     0
CATCTGCATCGGGATAGGCTT     HLHRDRL        1     0
CATCTGCATCGGGGTCTGTAT     HLHRGLY        1     0
CATCTGCATCGGGTGCGTCTT     HLHRVRL        1     0
CATCTGCATCGGTCGATTAAT     HLHRSIN        1     0
CATCTGCATCGTAAGCCGTGT     HLHRKPC        1     0
CATCTGCATCGTACTGCTCAT     HLHRTAH        1     0
CATCTGCATCGTCATGTTCAG     HLHRHVQ        1     0
CATCTGCATCGTCCGCCGCCG     HLHRPPP        1     0
CATCTGCATCGTCCGGGTTGG     HLHRPGW        1     0
CATCTGCATCGTCCGTTGTTT     HLHRPLF        1     0
CATCTGCATCGTCCTCCGTTG     HLHRPPL        1     0
CATCTGCATCGTCCTGTGACG     HLHRPVT        1     0
CATCTGCATCGTGCTCTTCTG     HLHRALL        1     0
CATCTGCATCGTGTGCATTCG     HLHRVHS        1     0
CATCTGCATCGTGTGCCGTGC     HLHRVPC        1     0
CATCTGCATCGTGTTCTGACG     HLHRVLT        1     0
CATCTGCATCGTTATCAGGGT     HLHRYQG        1     0
CATCTGCATCGTTCGTCTGAT     HLHRSSD        1     0
CATCTGCATCTGACTAGGAAT     HLHLTRN        1     0
CATCTGCATCTGACTGATCGT     HLHLTDR        1     0
CATCTGCATCTGAGGCCGCCG     HLHLRPP        1     0
CATCTGCATCTGCATGCTCCT     HLHLHAP        1     0
CATCTGCATCTGCCTAAGGAT     HLHLPKD        1     0
CATCTGCATCTGCGGACTCCT     HLHLRTP        1     0
CATCTGCATCTGCGGTCTATT     HLHLRSI        1     0
CATCTGCATCTGCGTCCTACT     HLHLRPT        1     0
CATCTGCATCTGGATAATATG     HLHLDNM        1     0
CATCTGCATCTGGCTCCTCGG     HLHLAPR        1     0
CATCTGCATCTGGGTACTCCG     HLHLGTP        1     0
CATCTGCATCTGGTGCCTATT     HLHLVPI        1     0
CATCTGCATCTGGTTGCTCCT     HLHLVAP        1     0
CATCTGCATCTGTATTCGCAT     HLHLYSH        1     0
CATCTGCATCTGTGGGCTGGT     HLHLWAG        1     0
CATCTGCATCTGTGTGTGCCG     HLHLCVP        1     0
CATCTGCATCTGTTGCCTCCG     HLHLLPP        1     0
CATCTGCATCTTAAGTCGCCG     HLHLKSP        1     0
CATCTGCATCTTACGCCGAAT     HLHLTPN        1     0
CATCTGCATCTTAGTGCGGCT     HLHLSAA        1     0
CATCTGCATCTTCAGGCTCTG     HLHLQAL        1     0
CATCTGCATCTTCCGGATCAG     HLHLPDQ        1     0
CATCTGCATCTTCCTAGTAGG     HLHLPSR        1     0
CATCTGCATCTTCCTCTTATG     HLHLPLM        1     0
CATCTGCATCTTCCTTCTTGG     HLHLPSW        1     0
CATCTGCATCTTCGGACGCTT     HLHLRTL        1     0
CATCTGCATCTTCGGCATCTT     HLHLRHL        1     0
CATCTGCATCTTCGGTATCCT     HLHLRYP        1     0
CATCTGCATCTTCGTACGTAT     HLHLRTY        1     0
CATCTGCATCTTCTTGCTCTG     HLHLLAL        1     0
CATCTGCATCTTGAGGGTGCT     HLHLEGA        1     0
CATCTGCATCTTGATCCTCCT     HLHLDPP        1     0
CATCTGCATCTTGCGCCTGCT     HLHLAPA        1     0
CATCTGCATCTTGGGCCTATT     HLHLGPI        1     0
CATCTGCATCTTGGTCCGCCT     HLHLGPP        1     0
CATCTGCATCTTTCGCGGGTG     HLHLSRV        1     0
CATCTGCATCTTTTGCTGCCG     HLHLLLP        1     0
CATCTGCATCTTTTTACTCGG     HLHLFTR        1     0
CATCTGCATGAGACGACGTAG     HLHETTQ        1     0
CATCTGCATGAGACTTTTCCG     HLHETFP        1     0
CATCTGCATGAGATGACGTCG     HLHEMTS        1     0
CATCTGCATGAGCCGCGGCCT     HLHEPRP        1     0
CATCTGCATGAGCCTCTTCCG     HLHEPLP        1     0
CATCTGCATGAGCGTCCGACG     HLHERPT        1     0
CATCTGCATGAGCTGGAGACT     HLHELET        1     0
CATCTGCATGAGCTGTCGCAG     HLHELSQ        1     0
CATCTGCATGAGCTTCGGCCT     HLHELRP        1     0
CATCTGCATGAGGAGCCGCTG     HLHEEPL        1     0
CATCTGCATGAGGCTCCTCAG     HLHEAPQ        1     0
CATCTGCATGAGGCTGCGCAT     HLHEAAH        1     0
CATCTGCATGAGGTGCATCCG     HLHEVHP        1     0
CATCTGCATGAGTATAGGTAT     HLHEYRY        1     0
CATCTGCATGAGTCGACTGCG     HLHESTA        1     0
CATCTGCATGAGTCGTTGCCT     HLHESLP        1     0
CATCTGCATGAGTCTATGTCG     HLHESMS        1     0
CATCTGCATGAGTTTGATCGG     HLHEFDR        1     0
CATCTGCATGATACGCAGCCG     HLHDTQP        1     0
CATCTGCATGATAGGCCTCGG     HLHDRPR        1     0
CATCTGCATGATAGTCAGCTT     HLHDSQL        1     0
CATCTGCATGATCATACTTAT     HLHDHTY        1     0
CATCTGCATGATCATCGGGGG     HLHDHRG        1     0
CATCTGCATGATCCGACGGCT     HLHDPTA        1     0
CATCTGCATGATCCGACTACG     HLHDPTT        1     0
CATCTGCATGATCCTCAGCTT     HLHDPQL        1     0
CATCTGCATGATCCTCGTCGG     HLHDPRR        1     0
CATCTGCATGATCCTCGTGTT     HLHDPRV        1     0
CATCTGCATGATCCTCTGGCG     HLHDPLA        1     0
CATCTGCATGATCCTGTTCAG     HLHDPVQ        1     0
CATCTGCATGATCTGACGCAG     HLHDLTQ        1     0
CATCTGCATGATCTTCCTCCG     HLHDLPP        1     0
CATCTGCATGATGCTGTGCCG     HLHDAVP        1     0
CATCTGCATGATGGGGCTCAT     HLHDGAH        1     0
CATCTGCATGATTATAATCAG     HLHDYNQ        1     0
CATCTGCATGATTCGCGTTAT     HLHDSRY        1     0
CATCTGCATGCGAATTCTGTG     HLHANSV        1     0
CATCTGCATGCGACGATGCCT     HLHATMP        1     0
CATCTGCATGCGACTATTCCG     HLHATIP        1     0
CATCTGCATGCGATTGGTAAT     HLHAIGN        1     0
CATCTGCATGCGCAGACGGCG     HLHAQTA        1     0
CATCTGCATGCGCATAATCCT     HLHAHNP        1     0
CATCTGCATGCGCATACTTGG     HLHAHTW        1     0
CATCTGCATGCGCCGTGTTAT     HLHAPCY        1     0
CATCTGCATGCGCCGTTGCCT     HLHAPLP        1     0
CATCTGCATGCGCCTAGTTCT     HLHAPSS        1     0
CATCTGCATGCGCCTGTTTTG     HLHAPVL        1     0
CATCTGCATGCGCCTTCGACG     HLHAPST        1     0
CATCTGCATGCGCTTCCGTTG     HLHALPL        1     0
CATCTGCATGCGCTTGAGATT     HLHALEI        1     0
CATCTGCATGCGGCGAATGCT     HLHAANA        1     0
CATCTGCATGCGGCGTGTTAT     HLHAACY        1     0
CATCTGCATGCGGCTCCGACG     HLHAAPT        1     0
CATCTGCATGCGGCTCCTCCG     HLHAAPP        1     0
CATCTGCATGCGGGTCTGCCG     HLHAGLP        1     0
CATCTGCATGCGGTGCCGTTT     HLHAVPF        1     0
CATCTGCATGCGGTTTCTTGG     HLHAVSW        1     0
CATCTGCATGCGTCGCATTAG     HLHASHQ        1     0
CATCTGCATGCGTCGCGTTAT     HLHASRY        1     0
CATCTGCATGCGTCTACTAAT     HLHASTN        1     0
CATCTGCATGCGTGTAGTATG     HLHACSM        1     0
CATCTGCATGCGTTGGAGATT     HLHALEI        1     0
CATCTGCATGCGTTTTGGTCT     HLHAFWS        1     0
CATCTGCATGCTAAGTCGAAT     HLHAKSN        1     0
CATCTGCATGCTAATACTTGG     HLHANTW        1     0
CATCTGCATGCTAATGTGTGG     HLHANVW        1     0
CATCTGCATGCTACGTCTATG     HLHATSM        1     0
CATCTGCATGCTACTCCTTCT     HLHATPS        1     0
CATCTGCATGCTACTGATCCT     HLHATDP        1     0
CATCTGCATGCTACTTGTTAT     HLHATCY        1     0
CATCTGCATGCTAGGCTGAGG     HLHARLR        1     0
CATCTGCATGCTAGGGCTGGT     HLHARAG        1     0
CATCTGCATGCTAGTTTTGTG     HLHASFV        1     0
CATCTGCATGCTATTGATCCG     HLHAIDP        1     0
CATCTGCATGCTCCGAATAGT     HLHAPNS        1     0
CATCTGCATGCTCCGCCGCCT     HLHAPPP        1     0
CATCTGCATGCTCCTAAGTCT     HLHAPKS        1     0
CATCTGCATGCTCCTCCGCCT     HLHAPPP        1     0
CATCTGCATGCTCCTCCGTCG     HLHAPPS        1     0
CATCTGCATGCTCCTCTGCCT     HLHAPLP        1     0
CATCTGCATGCTCGGATTCCG     HLHARIP        1     0
CATCTGCATGCTCGGCGGGTT     HLHARRV        1     0
CATCTGCATGCTCGTCCTTTT     HLHARPF        1     0
CATCTGCATGCTCGTGCGTTT     HLHARAF        1     0
CATCTGCATGCTCGTGCTTCG     HLHARAS        1     0
CATCTGCATGCTCTGATTCCG     HLHALIP        1     0
CATCTGCATGCTCTGTCGACT     HLHALST        1     0
CATCTGCATGCTCTTCGGTGG     HLHALRW        1     0
CATCTGCATGCTCTTCGTACG     HLHALRT        1     0
CATCTGCATGCTGCGGCTCAT     HLHAAAH        1     0
CATCTGCATGCTGGTGCGCTG     HLHAGAL        1     0
CATCTGCATGCTGTGAGTTCT     HLHAVSS        1     0
CATCTGCATGCTGTGTGGACG     HLHAVWT        1     0
CATCTGCATGCTGTTGTTACT     HLHAVVT        1     0
CATCTGCATGCTTATCATACT     HLHAYHT        1     0
CATCTGCATGCTTCGACTATG     HLHASTM        1     0
CATCTGCATGCTTCTAAGCGG     HLHASKR        1     0
CATCTGCATGCTTCTCTGGAT     HLHASLD        1     0
CATCTGCATGCTTGGGGTCCT     HLHAWGP        1     0
CATCTGCATGCTTTGACTCCT     HLHALTP        1     0
CATCTGCATGCTTTGCATGTT     HLHALHV        1     0
CATCTGCATGGAGTGGCGATG     HLHGVAM        1     0
CATCTGCATGGGACTCCGCTG     HLHGTPL        1     0
CATCTGCATGGGAGGGGGCAG     HLHGRGQ        1     0
CATCTGCATGGGATTCATCAG     HLHGIHQ        1     0
CATCTGCATGGGCTGTCTACT     HLHGLST        1     0
CATCTGCATGGGCTTGCTTCG     HLHGLAS        1     0
CATCTGCATGGGGAGCGGCAG     HLHGERQ        1     0
CATCTGCATGGGGTGTGGCTT     HLHGVWL        1     0
CATCTGCATGGTACGACGTAT     HLHGTTY        1     0
CATCTGCATGGTAGTCCTAGT     HLHGSPS        1     0
CATCTGCATGGTCAGTGGCGT     HLHGQWR        1     0
CATCTGCATGGTCATGATCAT     HLHGHDH        1     0
CATCTGCATGGTCATTGGACT     HLHGHWT        1     0
CATCTGCATGGTCCGTTGATT     HLHGPLI        1     0
CATCTGCATGGTCCTAAGGGT     HLHGPKG        1     0
CATCTGCATGGTCCTCTTCCT     HLHGPLP        1     0
CATCTGCATGGTCTGACTCCT     HLHGLTP        1     0
CATCTGCATGGTCTGCGGACG     HLHGLRT        1     0
CATCTGCATGGTCTTCCTCTT     HLHGLPL        1     0
CATCTGCATGGTGAGACTTCT     HLHGETS        1     0
CATCTGCATGGTGCGCTGCTG     HLHGALL        1     0
CATCTGCATGGTGTTCCGGTT     HLHGVPV        1     0
CATCTGCATGGTTATAAGTTT     HLHGYKF        1     0
CATCTGCATGGTTATCCTAAG     HLHGYPK        1     0
CATCTGCATGTGACGAATGTG     HLHVTNV        1     0
CATCTGCATGTGCCGTATCCG     HLHVPYP        1     0
CATCTGCATGTGCCGTATTGG     HLHVPYW        1     0
CATCTGCATGTGCCTCAGCGT     HLHVPQR        1     0
CATCTGCATGTGCCTCATGAG     HLHVPHE        1     0
CATCTGCATGTGCGTCCTACT     HLHVRPT        1     0
CATCTGCATGTGCTGCGTCCG     HLHVLRP        1     0
CATCTGCATGTGGAGTGTCTT     HLHVECL        1     0
CATCTGCATGTGGCTCCTACG     HLHVAPT        1     0
CATCTGCATGTGGGGAATACT     HLHVGNT        1     0
CATCTGCATGTGGTGATGGGG     HLHVVMG        1     0
CATCTGCATGTGTCGCGTCCG     HLHVSRP        1     0
CATCTGCATGTGTCTACGCCT     HLHVSTP        1     0
CATCTGCATGTGTTGTGGATG     HLHVLWM        1     0
CATCTGCATGTTAAGATTCCT     HLHVKIP        1     0
CATCTGCATGTTAATCCTTCT     HLHVNPS        1     0
CATCTGCATGTTACGCCTGAT     HLHVTPD        1     0
CATCTGCATGTTACGGCGGTG     HLHVTAV        1     0
CATCTGCATGTTACGTTGATT     HLHVTLI        1     0
CATCTGCATGTTACTGTGTTG     HLHVTVL        1     0
CATCTGCATGTTAGTACTGGG     HLHVSTG        1     0
CATCTGCATGTTAGTAGTCTG     HLHVSSL        1     0
CATCTGCATGTTCAGCGGGCG     HLHVQRA        1     0
CATCTGCATGTTCATCCTGAG     HLHVHPE        1     0
CATCTGCATGTTCCGATGAGG     HLHVPMR        1     0
CATCTGCATGTTCCGATGCGG     HLHVPMR        1     0
CATCTGCATGTTCCGTGGCGT     HLHVPWR        1     0
CATCTGCATGTTCCTCTTCTG     HLHVPLL        1     0
CATCTGCATGTTCGGAGTTCT     HLHVRSS        1     0
CATCTGCATGTTCGGCAGCCT     HLHVRQP        1     0
CATCTGCATGTTCTTCGTTAT     HLHVLRY        1     0
CATCTGCATGTTGCGCCTGAG     HLHVAPE        1     0
CATCTGCATGTTGCGCGGCCT     HLHVARP        1     0
CATCTGCATGTTGCGTATCCT     HLHVAYP        1     0
CATCTGCATGTTTGGCGGTAT     HLHVWRY        1     0
CATCTGCATTAGAATAGTCCG     HLHQNSP        1     0
CATCTGCATTAGACTCTGCAT     HLHQTLH        1     0
CATCTGCATTAGACTCTTATT     HLHQTLI        1     0
CATCTGCATTAGAGTAATGAT     HLHQSND        1     0
CATCTGCATTAGATGCTTCCT     HLHQMLP        1     0
CATCTGCATTAGATGGCTCGT     HLHQMAR        1     0
CATCTGCATTAGATTCAGAAT     HLHQIQN        1     0
CATCTGCATTAGCTTACGGTT     HLHQLTV        1     0
CATCTGCATTAGCTTAGGTTT     HLHQLRF        1     0
CATCTGCATTAGGATGATGAT     HLHQDDD        1     0
CATCTGCATTAGGATTGTCGG     HLHQDCR        1     0
CATCTGCATTAGGGGAATTCT     HLHQGNS        1     0
CATCTGCATTATAGTGGGGAT     HLHYSGD        1     0
CATCTGCATTATATGAAGTAT     HLHYMKY        1     0
CATCTGCATTATATTACTCCT     HLHYITP        1     0
CATCTGCATTATCCGAAGGCT     HLHYPKA        1     0
CATCTGCATTATCCTTCTATT     HLHYPSI        1     0
CATCTGCATTATCTGTTGGGT     HLHYLLG        1     0
CATCTGCATTATGCTTTGCAG     HLHYALQ        1     0
CATCTGCATTCGACGATTACT     HLHSTIT        1     0
CATCTGCATTCGAGGCTGTTG     HLHSRLL        1     0
CATCTGCATTCGCCGCTGCTT     HLHSPLL        1     0
CATCTGCATTCGCCGTGTACG     HLHSPCT        1     0
CATCTGCATTCGCCTATTCCG     HLHSPIP        1     0
CATCTGCATTCGCCTGTTTGG     HLHSPVW        1     0
CATCTGCATTCGGATTCTCTG     HLHSDSL        1     0
CATCTGCATTCGGGGGTTTAT     HLHSGVY        1     0
CATCTGCATTCGGGTTCTGGT     HLHSGSG        1     0
CATCTGCATTCGGTTAGGACT     HLHSVRT        1     0
CATCTGCATTCGGTTATGCTG     HLHSVML        1     0
CATCTGCATTCGTCTCCGCAG     HLHSSPQ        1     0
CATCTGCATTCTAATCCTAGT     HLHSNPS        1     0
CATCTGCATTCTACTCCGGAT     HLHSTPD        1     0
CATCTGCATTCTACTTCGTTG     HLHSTSL        1     0
CATCTGCATTCTAGTGGGGGT     HLHSSGG        1     0
CATCTGCATTCTATGAGTGTT     HLHSMSV        1     0
CATCTGCATTCTATGATGTTG     HLHSMML        1     0
CATCTGCATTCTCCGCATCAT     HLHSPHH        1     0
CATCTGCATTCTCGGTCTCTT     HLHSRSL        1     0
CATCTGCATTCTCTGCATTCG     HLHSLHS        1     0
CATCTGCATTCTCTGTATCCT     HLHSLYP        1     0
CATCTGCATTCTGCGCCGAGG     HLHSAPR        1     0
CATCTGCATTCTGCTTTGCTT     HLHSALL        1     0
CATCTGCATTCTTATACGCCG     HLHSYTP        1     0
CATCTGCATTGGAATTGTGTT     HLHWNCV        1     0
CATCTGCATTGGACTCTGCCG     HLHWTLP        1     0
CATCTGCATTGGACTTCTCCG     HLHWTSP        1     0
CATCTGCATTGGATGTCGCAG     HLHWMSQ        1     0
CATCTGCATTGGATTAATTCT     HLHWINS        1     0
CATCTGCATTGGATTCGGCCT     HLHWIRP        1     0
CATCTGCATTGGCCTAGGAAG     HLHWPRK        1     0
CATCTGCATTGGGCTCCTGCT     HLHWAPA        1     0
CATCTGCATTGGGGGCTGCAG     HLHWGLQ        1     0
CATCTGCATTGGTCTACGAAG     HLHWSTK        1     0
CATCTGCATTGGTGGGCTTCT     HLHWWAS        1     0
CATCTGCATTGGTTTGATCCT     HLHWFDP        1     0
CATCTGCATTGTCTGCAGGGT     HLHCLQG        1     0
CATCTGCATTGTGCTAAGCCT     HLHCAKP        1     0
CATCTGCATTGTGTGTCTGCT     HLHCVSA        1     0
CATCTGCATTTAGCTCCTCCT     HLHLAPP        1     0
CATCTGCATTTGAAGAGGACG     HLHLKRT        1     0
CATCTGCATTTGAATTGTGAG     HLHLNCE        1     0
CATCTGCATTTGAGTCCGCTG     HLHLSPL        1     0
CATCTGCATTTGCATGGGCCT     HLHLHGP        1     0
CATCTGCATTTGCTGGCGAAT     HLHLLAN        1     0
CATCTGCATTTGCTTCTGTCG     HLHLLLS        1     0
CATCTGCATTTTACGCGTCAG     HLHFTRQ        1     0
CATCTGCATTTTATGGCGTCT     HLHFMAS        1     0
CATCTGCATTTTATTTCTTGG     HLHFISW        1     0
CATCTGCATTTTCAGCCGATG     HLHFQPM        1     0
CATCTGCATTTTCATCCTTAT     HLHFHPY        1     0
CATCTGCATTTTCCGCATCTG     HLHFPHL        1     0
CATCTGCATTTTCGGCCTGGG     HLHFRPG        1     0
CATCTGCATTTTGATGTTCCT     HLHFDVP        1     0
CATCTGCATTTTGCGACTAGG     HLHFATR        1     0
CATCTGCATTTTGTTTCTCAT     HLHFVSH        1     0
CATCTGCCAAAGATTCCGTCG     HLPKIPS        1     0
CATCTGCCAACTATTACTACG     HLPTITT        1     0
CATCTGCCAAGTCATCTGCAG     HLPSHLQ        1     0
CATCTGCCACATATTCGTCTG     HLPHIRL        1     0
CATCTGCCACCGGGTACGCTG     HLPPGTL        1     0
CATCTGCCACCTGCGGCTACT     HLPPAAT        1     0
CATCTGCCAGCGCATACTCGT     HLPAHTR        1     0
CATCTGCCAGCGGCTAATTTG     HLPAANL        1     0
CATCTGCCAGCTCCGAATCGG     HLPAPNR        1     0
CATCTGCCATTGCCTAAGTAT     HLPLPKY        1     0
CATCTGCCATTGCTGCCTCCT     HLPLLPP        1     0
CATCTGCCCCTTCTGTCTTCG     HLPLLSS        1     0
CATCTGCCCGCTGATGTTCCT     HLPADVP        1     0
CATCTGCCGAACCATGCTAAG     HLPNHAK        1     0
CATCTGCCGAAGAATTATAAG     HLPKNYK        1     0
CATCTGCCGAAGACGACGTAT     HLPKTTY        1     0
CATCTGCCGAAGACTCGTCAT     HLPKTRH        1     0
CATCTGCCGAAGACTGTGAAG     HLPKTVK        1     0
CATCTGCCGAAGACTGTTGCG     HLPKTVA        1     0
CATCTGCCGAAGAGGACGACT     HLPKRTT        1     0
CATCTGCCGAAGAGTACGTCT     HLPKSTS        1     0
CATCTGCCGAAGATTACTCTT     HLPKITL        1     0
CATCTGCCGAAGATTCCTACG     HLPKIPT        1     0
CATCTGCCGAAGATTTCTCAT     HLPKISH        1     0
CATCTGCCGAAGCAGTTGCGT     HLPKQLR        1     0
CATCTGCCGAAGCATCCTATG     HLPKHPM        1     0
CATCTGCCGAAGCCGCAGTAT     HLPKPQY        1     0
CATCTGCCGAAGCCGCTTCGT     HLPKPLR        1     0
CATCTGCCGAAGCCGTCTAGT     HLPKPSS        1     0
CATCTGCCGAAGCCTGCGTCG     HLPKPAS        1     0
CATCTGCCGAAGGGGCCGCAT     HLPKGPH        1     0
CATCTGCCGAAGGTGAGTCAT     HLPKVSH        1     0
CATCTGCCGAAGGTTTATGCG     HLPKVYA        1     0
CATCTGCCGAAGTATGGTAAG     HLPKYGK        1     0
CATCTGCCGAAGTCTCCTCTT     HLPKSPL        1     0
CATCTGCCGAAGTCTGCTCCG     HLPKSAP        1     0
CATCTGCCGAAGTGTCTGAAT     HLPKCLN        1     0
CATCTGCCGAAGTGTGTTGGA     HLPKCVG        1     0
CATCTGCCGAAGTTGCTGCAG     HLPKLLQ        1     0
CATCTGCCGAAGTTGTCTCCT     HLPKLSP        1     0
CATCTGCCGAATAATCAGACG     HLPNNQT        1     0
CATCTGCCGAATAATGCGGAT     HLPNNAD        1     0
CATCTGCCGAATAATTTGCGT     HLPNNLR        1     0
CATCTGCCGAATACGAAGTTG     HLPNTKL        1     0
CATCTGCCGAATACGATGCCT     HLPNTMP        1     0
CATCTGCCGAATACTACTCCT     HLPNTTP        1     0
CATCTGCCGAATACTTCTGTT     HLPNTSV        1     0
CATCTGCCGAATATGACGCTT     HLPNMTL        1     0
CATCTGCCGAATATGGCTACT     HLPNMAT        1     0
CATCTGCCGAATATGGTTAAG     HLPNMVK        1     0
CATCTGCCGAATCATGAGAAG     HLPNHEK        1     0
CATCTGCCGAATCGTTATACG     HLPNRYT        1     0
CATCTGCCGAATCTGACGCAT     HLPNLTH        1     0
CATCTGCCGAATGAGGGTACG     HLPNEGT        1     0
CATCTGCCGAATGAGTCTATT     HLPNESI        1     0
CATCTGCCGAATGATCTGCGG     HLPNDLR        1     0
CATCTGCCGAATGCGTCTCCT     HLPNASP        1     0
CATCTGCCGAATGCTACTCCG     HLPNATP        1     0
CATCTGCCGAATGCTGGGCTG     HLPNAGL        1     0
CATCTGCCGAATTCGCCTTTG     HLPNSPL        1     0
CATCTGCCGAATTCGGATTAT     HLPNSDY        1     0
CATCTGCCGAATTGGCTGGAG     HLPNWLE        1     0
CATCTGCCGAATTTGCTGCGT     HLPNLLR        1     0
CATCTGCCGACGAAGGTGCAG     HLPTKVQ        1     0
CATCTGCCGACGAATCATGTT     HLPTNHV        1     0
CATCTGCCGACGACGGGTCCT     HLPTTGP        1     0
CATCTGCCGACGACGTTGACT     HLPTTLT        1     0
CATCTGCCGACGACTCATGAG     HLPTTHE        1     0
CATCTGCCGACGACTTGGTCT     HLPTTWS        1     0
CATCTGCCGACGAGGCCTGAG     HLPTRPE        1     0
CATCTGCCGACGATGACTCAG     HLPTMTQ        1     0
CATCTGCCGACGATTACTAAG     HLPTITK        1     0
CATCTGCCGACGATTGAGCTG     HLPTIEL        1     0
CATCTGCCGACGCAGCCTCCG     HLPTQPP        1     0
CATCTGCCGACGCATACTTCT     HLPTHTS        1     0
CATCTGCCGACGCATCCGCCT     HLPTHPP        1     0
CATCTGCCGACGCATGGTCTG     HLPTHGL        1     0
CATCTGCCGACGCCGATGCAT     HLPTPMH        1     0
CATCTGCCGACGCGTCTGTTG     HLPTRLL        1     0
CATCTGCCGACGCTGAAGGAT     HLPTLKD        1     0
CATCTGCCGACGCTGGAGTAT     HLPTLEY        1     0
CATCTGCCGACGCTGGCGTGG     HLPTLAW        1     0
CATCTGCCGACGCTTATTCAG     HLPTLIQ        1     0
CATCTGCCGACGCTTCCTACG     HLPTLPT        1     0
CATCTGCCGACGCTTCGTGGT     HLPTLRG        1     0
CATCTGCCGACGGGGATTTCT     HLPTGIS        1     0
CATCTGCCGACGGTGGATACT     HLPTVDT        1     0
CATCTGCCGACGGTTGTTAGT     HLPTVVS        1     0
CATCTGCCGACGTAGGGTCAG     HLPTQGQ        1     0
CATCTGCCGACGTATCATCGT     HLPTYHR        1     0
CATCTGCCGACGTCGCCGCTG     HLPTSPL        1     0
CATCTGCCGACGTCTAGGTAT     HLPTSRY        1     0
CATCTGCCGACGTCTCTTAAG     HLPTSLK        1     0
CATCTGCCGACGTCTGATTGG     HLPTSDW        1     0
CATCTGCCGACGTCTGCTGCG     HLPTSAA        1     0
CATCTGCCGACGTCTGGGGAT     HLPTSGD        1     0
CATCTGCCGACGTTTGCTTCG     HLPTFAS        1     0
CATCTGCCGACTAAGACGGAG     HLPTKTE        1     0
CATCTGCCGACTAAGGCGAGG     HLPTKAR        1     0
CATCTGCCGACTAATCATAAT     HLPTNHN        1     0
CATCTGCCGACTAATCCGGAT     HLPTNPD        1     0
CATCTGCCGACTAATCTTAAG     HLPTNLK        1     0
CATCTGCCGACTAATGCGCTT     HLPTNAL        1     0
CATCTGCCGACTACGCTGCGT     HLPTTLR        1     0
CATCTGCCGACTACGGTGCTG     HLPTTVL        1     0
CATCTGCCGACTACTATTGTT     HLPTTIV        1     0
CATCTGCCGACTAGGGCTGCT     HLPTRAA        1     0
CATCTGCCGACTAGGTCGTAT     HLPTRSY        1     0
CATCTGCCGACTAGTCTTCTT     HLPTSLL        1     0
CATCTGCCGACTAGTGTTACT     HLPTSVT        1     0
CATCTGCCGACTATGGATCTT     HLPTMDL        1     0
CATCTGCCGACTCAGACTCCG     HLPTQTP        1     0
CATCTGCCGACTCATAATTCG     HLPTHNS        1     0
CATCTGCCGACTCATCATCGG     HLPTHHR        1     0
CATCTGCCGACTCCGACGAGG     HLPTPTR        1     0
CATCTGCCGACTCCTAAGCTG     HLPTPKL        1     0
CATCTGCCGACTCCTAGTGCT     HLPTPSA        1     0
CATCTGCCGACTCCTCAGTTT     HLPTPQF        1     0
CATCTGCCGACTCCTCGGAAG     HLPTPRK        1     0
CATCTGCCGACTCCTCTGATG     HLPTPLM        1     0
CATCTGCCGACTCCTGCGCCT     HLPTPAP        1     0
CATCTGCCGACTCCTTCGAAG     HLPTPSK        1     0
CATCTGCCGACTCGTTGGGTT     HLPTRWV        1     0
CATCTGCCGACTCTTCGTTTG     HLPTLRL        1     0
CATCTGCCGACTGATCGTCCT     HLPTDRP        1     0
CATCTGCCGACTGGGATGTCT     HLPTGMS        1     0
CATCTGCCGACTGGTATGACT     HLPTGMT        1     0
CATCTGCCGACTGGTGTTCTT     HLPTGVL        1     0
CATCTGCCGACTGTGCGGAAG     HLPTVRK        1     0
CATCTGCCGACTGTTAGTACT     HLPTVST        1     0
CATCTGCCGACTTAGACTGCT     HLPTQTA        1     0
CATCTGCCGACTTATATACCT     HLPTYIP        1     0
CATCTGCCGACTTATCCGTAT     HLPTYPY        1     0
CATCTGCCGACTTATGCGCGG     HLPTYAR        1     0
CATCTGCCGACTTCGGTGTAT     HLPTSVY        1     0
CATCTGCCGACTTCGTAGATG     HLPTSQM        1     0
CATCTGCCGACTTGGCCTCAG     HLPTWPQ        1     0
CATCTGCCGACTTGGTCGCTG     HLPTWSL        1     0
CATCTGCCGACTTGTTTGAAG     HLPTCLK        1     0
CATCTGCCGACTTTGCCGCGT     HLPTLPR        1     0
CATCTGCCGACTTTTCCACAG     HLPTFPQ        1     0
CATCTGCCGACTTTTGCTGCG     HLPTFAA        1     0
CATCTGCCGAGGAGTCTGCTT     HLPRSLL        1     0
CATCTGCCGAGGAGTGCTCCT     HLPRSAP        1     0
CATCTGCCGAGGAGTTCGACG     HLPRSST        1     0
CATCTGCCGAGGATGAATCCG     HLPRMNP        1     0
CATCTGCCGAGGCATAAGCTT     HLPRHKL        1     0
CATCTGCCGAGGCATAGGGTG     HLPRHRV        1     0
CATCTGCCGAGGCCGAAGCCT     HLPRPKP        1     0
CATCTGCCGAGGCCTACGCTT     HLPRPTL        1     0
CATCTGCCGAGGCCTCATTTG     HLPRPHL        1     0
CATCTGCCGAGGCTGCCTTCT     HLPRLPS        1     0
CATCTGCCGAGGCTGTGGAAG     HLPRLWK        1     0
CATCTGCCGAGGCTTGGTATG     HLPRLGM        1     0
CATCTGCCGAGGCTTTTGCTG     HLPRLLL        1     0
CATCTGCCGAGGTCGTCTCAG     HLPRSSQ        1     0
CATCTGCCGAGGTGGTTTCCT     HLPRWFP        1     0
CATCTGCCGAGGTTGGATAGG     HLPRLDR        1     0
CATCTGCCGAGTAAGACTTCT     HLPSKTS        1     0
CATCTGCCGAGTACTCAGTGG     HLPSTQW        1     0
CATCTGCCGAGTACTCATAAT     HLPSTHN        1     0
CATCTGCCGAGTAGGAGTCTT     HLPSRSL        1     0
CATCTGCCGAGTAGTAGTAAG     HLPSSSK        1     0
CATCTGCCGAGTAGTGCTTCG     HLPSSAS        1     0
CATCTGCCGAGTATGTTGGTG     HLPSMLV        1     0
CATCTGCCGAGTATTATGTAT     HLPSIMY        1     0
CATCTGCCGAGTATTCGTTCG     HLPSIRS        1     0
CATCTGCCGAGTATTGATATT     HLPSIDI        1     0
CATCTGCCGAGTCATCCTTCT     HLPSHPS        1     0
CATCTGCCGAGTCATCGTGAG     HLPSHRE        1     0
CATCTGCCGAGTCCTATGGCT     HLPSPMA        1     0
CATCTGCCGAGTCGTACTATG     HLPSRTM        1     0
CATCTGCCGAGTCTGAGTGCG     HLPSLSA        1     0
CATCTGCCGAGTCTGCATCCG     HLPSLHP        1     0
CATCTGCCGAGTCTTTGGTCT     HLPSLWS        1     0
CATCTGCCGAGTGCGCTTACG     HLPSALT        1     0
CATCTGCCGAGTGCTTTTCCT     HLPSAFP        1     0
CATCTGCCGAGTGGGCGTCCT     HLPSGRP        1     0
CATCTGCCGAGTGTTCCGCCG     HLPSVPP        1     0
CATCTGCCGAGTTATATTACG     HLPSYIT        1     0
CATCTGCCGAGTTATCTGAGT     HLPSYLS        1     0
CATCTGCCGAGTTCGCCTAAT     HLPSSPN        1     0
CATCTGCCGAGTTTGCCGCAG     HLPSLPQ        1     0
CATCTGCCGAGTTTGCGTTAT     HLPSLRY        1     0
CATCTGCCGATGCATAAGCTG     HLPMHKL        1     0
CATCTGCCGATGCATGATCCG     HLPMHDP        1     0
CATCTGCCGATGCATTCTCGT     HLPMHSR        1     0
CATCTGCCGATGCGGACTGAG     HLPMRTE        1     0
CATCTGCCGATGCGGCATGAG     HLPMRHE        1     0
CATCTGCCGATGCTGCGTTCT     HLPMLRS        1     0
CATCTGCCGATGCTTCCTCCG     HLPMLPP        1     0
CATCTGCCGATGGTTCATTAG     HLPMVHQ        1     0
CATCTGCCGATTAAGCGTGAT     HLPIKRD        1     0
CATCTGCCGATTAAGCTTTTT     HLPIKLF        1     0
CATCTGCCGATTAAGTTTCCT     HLPIKFP        1     0
CATCTGCCGATTAATAGTACG     HLPINST        1     0
CATCTGCCGATTACGCTTCAT     HLPITLH        1     0
CATCTGCCGATTAGGGCGTCT     HLPIRAS        1     0
CATCTGCCGATTAGTCAGACT     HLPISQT        1     0
CATCTGCCGATTAGTCCTGTT     HLPISPV        1     0
CATCTGCCGATTATGAAGTAT     HLPIMKY        1     0
CATCTGCCGATTATGCCGCTG     HLPIMPL        1     0
CATCTGCCGATTATTACGCGT     HLPIITR        1     0
CATCTGCCGATTCAGTATGTT     HLPIQYV        1     0
CATCTGCCGATTCAGTATTAT     HLPIQYY        1     0
CATCTGCCGATTCCGCCGCCT     HLPIPPP        1     0
CATCTGCCGATTCCGCCTCTG     HLPIPPL        1     0
CATCTGCCGATTCCGGCGTGG     HLPIPAW        1     0
CATCTGCCGATTCCGTATTTG     HLPIPYL        1     0
CATCTGCCGATTCCTATGCGT     HLPIPMR        1     0
CATCTGCCGATTCTGATTCTT     HLPILIL        1     0
CATCTGCCGATTCTTCATCAT     HLPILHH        1     0
CATCTGCCGATTGCTAAGCCG     HLPIAKP        1     0
CATCTGCCGATTGCTCCTATG     HLPIAPM        1     0
CATCTGCCGATTGCTCTTTTG     HLPIALL        1     0
CATCTGCCGATTGCTGCTTAT     HLPIAAY        1     0
CATCTGCCGATTGGGACTCTT     HLPIGTL        1     0
CATCTGCCGATTGTGCTTACG     HLPIVLT        1     0
CATCTGCCGATTGTGGATACT     HLPIVDT        1     0
CATCTGCCGATTGTGTATCTG     HLPIVYL        1     0
CATCTGCCGATTGTTCCGACT     HLPIVPT        1     0
CATCTGCCGATTTATAGTACT     HLPIYST        1     0
CATCTGCCGATTTTGGTTCTG     HLPILVL        1     0
CATCTGCCGCAGAAGGTTTAG     HLPQKVQ        1     0
CATCTGCCGCAGAATCATGCG     HLPQNHA        1     0
CATCTGCCGCAGAATCTTTTG     HLPQNLL        1     0
CATCTGCCGCAGACGAAGATT     HLPQTKI        1     0
CATCTGCCGCAGACGACGCCT     HLPQTTP        1     0
CATCTGCCGCAGACGATGCAG     HLPQTMQ        1     0
CATCTGCCGCAGACGCTGCCT     HLPQTLP        1     0
CATCTGCCGCAGACTATTCCG     HLPQTIP        1     0
CATCTGCCGCAGACTCAGGAG     HLPQTQE        1     0
CATCTGCCGCAGACTTCGCTT     HLPQTSL        1     0
CATCTGCCGCAGAGGATTTCG     HLPQRIS        1     0
CATCTGCCGCAGAGGCCTCCT     HLPQRPP        1     0
CATCTGCCGCAGAGGGCTCGT     HLPQRAR        1     0
CATCTGCCGCAGAGTGATCCT     HLPQSDP        1     0
CATCTGCCGCAGCATGCTTGG     HLPQHAW        1     0
CATCTGCCGCAGCCGCATTCG     HLPQPHS        1     0
CATCTGCCGCAGCCGTGGTAG     HLPQPWQ        1     0
CATCTGCCGCAGCCTACTTCT     HLPQPTS        1     0
CATCTGCCGCAGCCTACTTTG     HLPQPTL        1     0
CATCTGCCGCAGCCTATTGGT     HLPQPIG        1     0
CATCTGCCGCAGCCTCATAGT     HLPQPHS        1     0
CATCTGCCGCAGCCTCCTGTT     HLPQPPV        1     0
CATCTGCCGCAGCCTTTGTCT     HLPQPLS        1     0
CATCTGCCGCAGCGGGGTAAT     HLPQRGN        1     0
CATCTGCCGCAGCGTCCGTCG     HLPQRPS        1     0
CATCTGCCGCAGCGTTCTGAG     HLPQRSE        1     0
CATCTGCCGCAGCGTTTTGTT     HLPQRFV        1     0
CATCTGCCGCAGCTGAATCTG     HLPQLNL        1     0
CATCTGCCGCAGCTGAATTAT     HLPQLNY        1     0
CATCTGCCGCAGCTGGGTGAT     HLPQLGD        1     0
CATCTGCCGCAGCTGTGGTAG     HLPQLWQ        1     0
CATCTGCCGCAGCTTAAGCAT     HLPQLKH        1     0
CATCTGCCGCAGCTTACTCGT     HLPQLTR        1     0
CATCTGCCGCAGCTTATGATT     HLPQLMI        1     0
CATCTGCCGCAGGATCGGGGG     HLPQDRG        1     0
CATCTGCCGCAGGCTCGTTTG     HLPQARL        1     0
CATCTGCCGCAGGGGTCGACG     HLPQGST        1     0
CATCTGCCGCAGGGTGCTATT     HLPQGAI        1     0
CATCTGCCGCAGGTGGTGCGT     HLPQVVR        1     0
CATCTGCCGCAGGTTGCTCGT     HLPQVAR        1     0
CATCTGCCGCAGTATATTAAG     HLPQYIK        1     0
CATCTGCCGCAGTATCGTTCT     HLPQYRS        1     0
CATCTGCCGCAGTATTCGCCG     HLPQYSP        1     0
CATCTGCCGCAGTCGAGTAGG     HLPQSSR        1     0
CATCTGCCGCAGTCGATGGTT     HLPQSMV        1     0
CATCTGCCGCAGTCTATTTCT     HLPQSIS        1     0
CATCTGCCGCAGTCTCATCAT     HLPQSHH        1     0
CATCTGCCGCAGTCTTGGCAT     HLPQSWH        1     0
CATCTGCCGCAGTGGGAGTTG     HLPQWEL        1     0
CATCTGCCGCAGTTGAGTTGG     HLPQLSW        1     0
CATCTGCCGCAGTTGTATGCT     HLPQLYA        1     0
CATCTGCCGCAGTTGTTGCTT     HLPQLLL        1     0
CATCTGCCGCAGTTTCTGGAT     HLPQFLD        1     0
CATCTGCCGCATAAACAGCTG     HLPHKQL        1     0
CATCTGCCGCATAAGCATAAT     HLPHKHN        1     0
CATCTGCCGCATAAGCCGTTT     HLPHKPF        1     0
CATCTGCCGCATAAGCTTAGT     HLPHKLS        1     0
CATCTGCCGCATAATAATTTG     HLPHNNL        1     0
CATCTGCCGCATAATGAGTTG     HLPHNEL        1     0
CATCTGCCGCATAATTCGAGG     HLPHNSR        1     0
CATCTGCCGCATACGATGTAT     HLPHTMY        1     0
CATCTGCCGCATACGATTGAT     HLPHTID        1     0
CATCTGCCGCATACGCCTATT     HLPHTPI        1     0
CATCTGCCGCATACGTAGTTT     HLPHTQF        1     0
CATCTGCCGCATACGTCTCTT     HLPHTSL        1     0
CATCTGCCGCATACGTGGTGC     HLPHTWC        1     0
CATCTGCCGCATACTACTGGT     HLPHTTG        1     0
CATCTGCCGCATACTCTGCTG     HLPHTLL        1     0
CATCTGCCGCATACTGTGTTG     HLPHTVL        1     0
CATCTGCCGCATAGGACTATG     HLPHRTM        1     0
CATCTGCCGCATAGGCCTTCT     HLPHRPS        1     0
CATCTGCCGCATAGTCCTATT     HLPHSPI        1     0
CATCTGCCGCATAGTCCTCAT     HLPHSPH        1     0
CATCTGCCGCATAGTCTTTAT     HLPHSLY        1     0
CATCTGCCGCATAGTTCGCAG     HLPHSSQ        1     0
CATCTGCCGCATATTCCTCGG     HLPHIPR        1     0
CATCTGCCGCATATTTAGATG     HLPHIQM        1     0
CATCTGCCGCATCAGAATAGT     HLPHQNS        1     0
CATCTGCCGCATCATAAGCTG     HLPHHKL        1     0
CATCTGCCGCATCATACTAAT     HLPHHTN        1     0
CATCTGCCGCATCATAGGGGG     HLPHHRG        1     0
CATCTGCCGCATCATAGTCGG     HLPHHSR        1     0
CATCTGCCGCATCATAGTTCT     HLPHHSS        1     0
CATCTGCCGCATCATCAGTTG     HLPHHQL        1     0
CATCTGCCGCATCATCCGCGG     HLPHHPR        1     0
CATCTGCCGCATCATCCTCCG     HLPHHPP        1     0
CATCTGCCGCATCATCTTTTT     HLPHHLF        1     0
CATCTGCCGCATCATTAGACG     HLPHHQT        1     0
CATCTGCCGCATCCGACGTGT     HLPHPTC        1     0
CATCTGCCGCATCCGAGTGTT     HLPHPSV        1     0
CATCTGCCGCATCCGCATGTT     HLPHPHV        1     0
CATCTGCCGCATCCGCCTCCG     HLPHPPP        1     0
CATCTGCCGCATCCGTCGACG     HLPHPST        1     0
CATCTGCCGCATCCGTTGCCT     HLPHPLP        1     0
CATCTGCCGCATCCTACTCCG     HLPHPTP        1     0
CATCTGCCGCATCCTATGTCT     HLPHPMS        1     0
CATCTGCCGCATCCTATTCGT     HLPHPIR        1     0
CATCTGCCGCATCCTATTGAT     HLPHPID        1     0
CATCTGCCGCATCCTCATTGG     HLPHPHW        1     0
CATCTGCCGCATCCTCCGAGT     HLPHPPS        1     0
CATCTGCCGCATCCTCCTCTG     HLPHPPL        1     0
CATCTGCCGCATCCTGATGTT     HLPHPDV        1     0
CATCTGCCGCATCCTTATTTG     HLPHPYL        1     0
CATCTGCCGCATCCTTCGACG     HLPHPST        1     0
CATCTGCCGCATCCTTCGCAT     HLPHPSH        1     0
CATCTGCCGCATCCTTTTTAG     HLPHPFQ        1     0
CATCTGCCGCATCGGATTCCT     HLPHRIP        1     0
CATCTGCCGCATCGGTGGTTT     HLPHRWF        1     0
CATCTGCCGCATCTGACGCCG     HLPHLTP        1     0
CATCTGCCGCATCTGCCTCTG     HLPHLPL        1     0
CATCTGCCGCATCTGCCTGAT     HLPHLPD        1     0
CATCTGCCGCATCTGCTTAGT     HLPHLLS        1     0
CATCTGCCGCATCTTAGTAGT     HLPHLSS        1     0
CATCTGCCGCATCTTCAGGAG     HLPHLQE        1     0
CATCTGCCGCATCTTCATCCG     HLPHLHP        1     0
CATCTGCCGCATCTTCGTAAT     HLPHLRN        1     0
CATCTGCCGCATCTTCTGATT     HLPHLLI        1     0
CATCTGCCGCATCTTGGTCCG     HLPHLGP        1     0
CATCTGCCGCATGAGAATACG     HLPHENT        1     0
CATCTGCCGCATGAGCCAAGG     HLPHEPR        1     0
CATCTGCCGCATGATCTGACT     HLPHDLT        1     0
CATCTGCCGCATGATGGTTGT     HLPHDGC        1     0
CATCTGCCGCATGCGTATATG     HLPHAYM        1     0
CATCTGCCGCATGCTCCTCTG     HLPHAPL        1     0
CATCTGCCGCATGCTCGTTAT     HLPHARY        1     0
CATCTGCCGCATGGGATTCAT     HLPHGIH        1     0
CATCTGCCGCATGGTAATCAG     HLPHGNQ        1     0
CATCTGCCGCATGTGATGAAG     HLPHVMK        1     0
CATCTGCCGCATGTGATGAGG     HLPHVMR        1     0
CATCTGCCGCATGTGTGTCGG     HLPHVCR        1     0
CATCTGCCGCATGTTCTGGGG     HLPHVLG        1     0
CATCTGCCGCATTATATTTTT     HLPHYIF        1     0
CATCTGCCGCATTATCCGGAG     HLPHYPE        1     0
CATCTGCCGCATTCGCATGAT     HLPHSHD        1     0
CATCTGCCGCATTCGTTGCCT     HLPHSLP        1     0
CATCTGCCGCATTCTACGACG     HLPHSTT        1     0
CATCTGCCGCATTCTATTCCT     HLPHSIP        1     0
CATCTGCCGCATTCTCCTGAT     HLPHSPD        1     0
CATCTGCCGCATTCTCTGGTG     HLPHSLV        1     0
CATCTGCCGCATTCTTGGGTT     HLPHSWV        1     0
CATCTGCCGCATTGGACGCAG     HLPHWTQ        1     0
CATCTGCCGCATTGTGTTAAT     HLPHCVN        1     0
CATCTGCCGCATTTTATGCAT     HLPHFMH        1     0
CATCTGCCGCCGAAGAATGGT     HLPPKNG        1     0
CATCTGCCGCCGAATACGCTG     HLPPNTL        1     0
CATCTGCCGCCGAATATGCTT     HLPPNML        1     0
CATCTGCCGCCGAATGCTGGT     HLPPNAG        1     0
CATCTGCCGCCGACGAATGGG     HLPPTNG        1     0
CATCTGCCGCCGACGAATTCG     HLPPTNS        1     0
CATCTGCCGCCGACGAGTACT     HLPPTST        1     0
CATCTGCCGCCGACGCTTCCG     HLPPTLP        1     0
CATCTGCCGCCGACGTCTCCG     HLPPTSP        1     0
CATCTGCCGCCGACTAATAGT     HLPPTNS        1     0
CATCTGCCGCCGACTATGACT     HLPPTMT        1     0
CATCTGCCGCCGACTGGTTTT     HLPPTGF        1     0
CATCTGCCGCCGACTTTTTCT     HLPPTFS        1     0
CATCTGCCGCCGAGTAAGCCT     HLPPSKP        1     0
CATCTGCCGCCGAGTACGCCG     HLPPSTP        1     0
CATCTGCCGCCGAGTTATCAT     HLPPSYH        1     0
CATCTGCCGCCGATTTATCCT     HLPPIYP        1     0
CATCTGCCGCCGCAGCATGCG     HLPPQHA        1     0
CATCTGCCGCCGCAGCTTCTT     HLPPQLL        1     0
CATCTGCCGCCGCATACGTAG     HLPPHTQ        1     0
CATCTGCCGCCGCATAGGAAT     HLPPHRN        1     0
CATCTGCCGCCGCATCTGCAG     HLPPHLQ        1     0
CATCTGCCGCCGCATCTTTTG     HLPPHLL        1     0
CATCTGCCGCCGCATGGTCAG     HLPPHGQ        1     0
CATCTGCCGCCGCATTATTCG     HLPPHYS        1     0
CATCTGCCGCCGCCGAATGCT     HLPPPNA        1     0
CATCTGCCGCCGCCGAATTGG     HLPPPNW        1     0
CATCTGCCGCCGCCGCCTCCT     HLPPPPP        1     0
CATCTGCCGCCGCCGGATTAT     HLPPPDY        1     0
CATCTGCCGCCGCCTATTTTG     HLPPPIL        1     0
CATCTGCCGCCGCCTCCTCAT     HLPPPPH        1     0
CATCTGCCGCCGCCTGCTACG     HLPPPAT        1     0
CATCTGCCGCCGCCTGTGGAT     HLPPPVD        1     0
CATCTGCCGCCGCCTGTTCCG     HLPPPVP        1     0
CATCTGCCGCCGCCTTATCGT     HLPPPYR        1     0
CATCTGCCGCCGCCTTATTTT     HLPPPYF        1     0
CATCTGCCGCCGCCTTTGCAG     HLPPPLQ        1     0
CATCTGCCGCCGCGGATGCAT     HLPPRMH        1     0
CATCTGCCGCCGCGTAATCCT     HLPPRNP        1     0
CATCTGCCGCCGCGTACTACG     HLPPRTT        1     0
CATCTGCCGCCGCGTCCTCCG     HLPPRPP        1     0
CATCTGCCGCCGCGTCCTCCT     HLPPRPP        1     0
CATCTGCCGCCGCTGATGGGT     HLPPLMG        1     0
CATCTGCCGCCGCTGCATCCG     HLPPLHP        1     0
CATCTGCCGCCGCTGCCGCCT     HLPPLPP        1     0
CATCTGCCGCCGCTGCTTACT     HLPPLLT        1     0
CATCTGCCGCCGCTTAGGCTT     HLPPLRL        1     0
CATCTGCCGCCGCTTCAGTTT     HLPPLQF        1     0
CATCTGCCGCCGCTTCATAAG     HLPPLHK        1     0
CATCTGCCGCCGCTTCTGATG     HLPPLLM        1     0
CATCTGCCGCCGCTTTCGACG     HLPPLST        1     0
CATCTGCCGCCGGAGTTTGCT     HLPPEFA        1     0
CATCTGCCGCCGGATAATAAG     HLPPDNK        1     0
CATCTGCCGCCGGATGAGCTT     HLPPDEL        1     0
CATCTGCCGCCGGCTCCGAAG     HLPPAPK        1     0
CATCTGCCGCCGGGGTTGCGT     HLPPGLR        1     0
CATCTGCCGCCGGTGCCTCTG     HLPPVPL        1     0
CATCTGCCGCCGGTGTTGACG     HLPPVLT        1     0
CATCTGCCGCCGGTTAATTAT     HLPPVNY        1     0
CATCTGCCGCCGGTTACTAGT     HLPPVTS        1     0
CATCTGCCGCCGTATAATGAG     HLPPYNE        1     0
CATCTGCCGCCGTATATTGAT     HLPPYID        1     0
CATCTGCCGCCGTATCATCTG     HLPPYHL        1     0
CATCTGCCGCCGTCGCAGACT     HLPPSQT        1     0
CATCTGCCGCCGTCGCCTCGG     HLPPSPR        1     0
CATCTGCCGCCGTCGTCTCTG     HLPPSSL        1     0
CATCTGCCGCCGTCTAGGACT     HLPPSRT        1     0
CATCTGCCGCCGTCTGCTGCG     HLPPSAA        1     0
CATCTGCCGCCGTCTTATACG     HLPPSYT        1     0
CATCTGCCGCCGTGGAAGACT     HLPPWKT        1     0
CATCTGCCGCCGTGGCATTAT     HLPPWHY        1     0
CATCTGCCGCCGTGTACTCTG     HLPPCTL        1     0
CATCTGCCGCCGTTTCCTACG     HLPPFPT        1     0
CATCTGCCGCCGTTTCCTCCG     HLPPFPP        1     0
CATCTGCCGCCGTTTCCTCCT     HLPPFPP        1     0
CATCTGCCGCCGTTTCTGCAG     HLPPFLQ        1     0
CATCTGCCGCCTAAGTTGATG     HLPPKLM        1     0
CATCTGCCGCCTAATCCTGCG     HLPPNPA        1     0
CATCTGCCGCCTAATCTGCGG     HLPPNLR        1     0
CATCTGCCGCCTACGAATGCT     HLPPTNA        1     0
CATCTGCCGCCTACGACGCAT     HLPPTTH        1     0
CATCTGCCGCCTACTCGTATT     HLPPTRI        1     0
CATCTGCCGCCTACTGAGACT     HLPPTET        1     0
CATCTGCCGCCTACTGCTTTT     HLPPTAF        1     0
CATCTGCCGCCTACTTATTGT     HLPPTYC        1     0
CATCTGCCGCCTACTTCGGTT     HLPPTSV        1     0
CATCTGCCGCCTAGGACTTCG     HLPPRTS        1     0
CATCTGCCGCCTAGGCTTCCT     HLPPRLP        1     0
CATCTGCCGCCTAGGTCTGGT     HLPPRSG        1     0
CATCTGCCGCCTATGCATCTG     HLPPMHL        1     0
CATCTGCCGCCTATGCCTCCG     HLPPMPP        1     0
CATCTGCCGCCTATGCTGGAT     HLPPMLD        1     0
CATCTGCCGCCTATGTGGAAG     HLPPMWK        1     0
CATCTGCCGCCTATGTGTCCG     HLPPMCP        1     0
CATCTGCCGCCTATTCAGAAT     HLPPIQN        1     0
CATCTGCCGCCTATTCCTTTG     HLPPIPL        1     0
CATCTGCCGCCTATTCTGGGG     HLPPILG        1     0
CATCTGCCGCCTATTGCTGTG     HLPPIAV        1     0
CATCTGCCGCCTATTGCTTAT     HLPPIAY        1     0
CATCTGCCGCCTCAGTATCAT     HLPPQYH        1     0
CATCTGCCGCCTCAGTTTGCT     HLPPQFA        1     0
CATCTGCCGCCTCATAAGCCT     HLPPHKP        1     0
CATCTGCCGCCTCATATGTAT     HLPPHMY        1     0
CATCTGCCGCCTCATCATCCG     HLPPHHP        1     0
CATCTGCCGCCTCATCGTTCT     HLPPHRS        1     0
CATCTGCCGCCTCATTATTCT     HLPPHYS        1     0
CATCTGCCGCCTCATTTTAGT     HLPPHFS        1     0
CATCTGCCGCCTCCGATGAAG     HLPPPMK        1     0
CATCTGCCGCCTCCGCGTGCT     HLPPPRA        1     0
CATCTGCCGCCTCCGCTGACT     HLPPPLT        1     0
CATCTGCCGCCTCCGCTTAAG     HLPPPLK        1     0
CATCTGCCGCCTCCGTGGAAG     HLPPPWK        1     0
CATCTGCCGCCTCCTAAGAGT     HLPPPKS        1     0
CATCTGCCGCCTCCTAGGTAT     HLPPPRY        1     0
CATCTGCCGCCTCCTAGTGTG     HLPPPSV        1     0
CATCTGCCGCCTCCTATTCGT     HLPPPIR        1     0
CATCTGCCGCCTCCTCAGACT     HLPPPQT        1     0
CATCTGCCGCCTCCTCATACT     HLPPPHT        1     0
CATCTGCCGCCTCCTCATATG     HLPPPHM        1     0
CATCTGCCGCCTCCTCCGCCG     HLPPPPP        1     0
CATCTGCCGCCTCCTCCGGCG     HLPPPPA        1     0
CATCTGCCGCCTCCTCTGGTT     HLPPPLV        1     0
CATCTGCCGCCTCCTCTGTGT     HLPPPLC        1     0
CATCTGCCGCCTCCTCTTAAT     HLPPPLN        1     0
CATCTGCCGCCTCCTGTGCCG     HLPPPVP        1     0
CATCTGCCGCCTCGGACTTTG     HLPPRTL        1     0
CATCTGCCGCCTCGGATGCCG     HLPPRMP        1     0
CATCTGCCGCCTCGTAAGTAT     HLPPRKY        1     0
CATCTGCCGCCTCGTATGTGT     HLPPRMC        1     0
CATCTGCCGCCTCGTCTGATG     HLPPRLM        1     0
CATCTGCCGCCTCGTGGGCTT     HLPPRGL        1     0
CATCTGCCGCCTCGTTCTCAT     HLPPRSH        1     0
CATCTGCCGCCTCTGACTCCT     HLPPLTP        1     0
CATCTGCCGCCTCTGCCTTGG     HLPPLPW        1     0
CATCTGCCGCCTCTGGTGGCT     HLPPLVA        1     0
CATCTGCCGCCTCTGGTTCAT     HLPPLVH        1     0
CATCTGCCGCCTCTGTCTCTT     HLPPLSL        1     0
CATCTGCCGCCTCTTAAGCCT     HLPPLKP        1     0
CATCTGCCGCCTCTTATACCT     HLPPLIP        1     0
CATCTGCCGCCTCTTATGAAT     HLPPLMN        1     0
CATCTGCCGCCTCTTCATACT     HLPPLHT        1     0
CATCTGCCGCCTCTTCCGCCT     HLPPLPP        1     0
CATCTGCCGCCTCTTCCGCTG     HLPPLPL        1     0
CATCTGCCGCCTCTTCCTCAT     HLPPLPH        1     0
CATCTGCCGCCTCTTCGTCCG     HLPPLRP        1     0
CATCTGCCGCCTCTTGGTCTT     HLPPLGL        1     0
CATCTGCCGCCTGAGTATCGG     HLPPEYR        1     0
CATCTGCCGCCTGATAAGTAT     HLPPDKY        1     0
CATCTGCCGCCTGATCCTCTG     HLPPDPL        1     0
CATCTGCCGCCTGATGCTGCT     HLPPDAA        1     0
CATCTGCCGCCTGCGCCGTTG     HLPPAPL        1     0
CATCTGCCGCCTGCGCTTCCT     HLPPALP        1     0
CATCTGCCGCCTGCTCCTCCT     HLPPAPP        1     0
CATCTGCCGCCTGGGATGCAG     HLPPGMQ        1     0
CATCTGCCGCCTGGGCCGTAT     HLPPGPY        1     0
CATCTGCCGCCTGGGCTTCCG     HLPPGLP        1     0
CATCTGCCGCCTGGGGATCCT     HLPPGDP        1     0
CATCTGCCGCCTGGTCTGCCG     HLPPGLP        1     0
CATCTGCCGCCTGGTGCTATT     HLPPGAI        1     0
CATCTGCCGCCTGGTGTTCAT     HLPPGVH        1     0
CATCTGCCGCCTGTGAGGTTG     HLPPVRL        1     0
CATCTGCCGCCTGTGGGTCCT     HLPPVGP        1     0
CATCTGCCGCCTGTGTGTCTG     HLPPVCL        1     0
CATCTGCCGCCTGTGTTTACT     HLPPVFT        1     0
CATCTGCCGCCTGTTATGAGT     HLPPVMS        1     0
CATCTGCCGCCTGTTATTTGT     HLPPVIC        1     0
CATCTGCCGCCTGTTCAGTAG     HLPPVQQ        1     0
CATCTGCCGCCTGTTCCTCCG     HLPPVPP        1     0
CATCTGCCGCCTGTTTCTTCT     HLPPVSS        1     0
CATCTGCCGCCTTAGCCGAAT     HLPPQPN        1     0
CATCTGCCGCCTTATAATGTT     HLPPYNV        1     0
CATCTGCCGCCTTATCTTCGT     HLPPYLR        1     0
CATCTGCCGCCTTATGATCGG     HLPPYDR        1     0
CATCTGCCGCCTTATTGTCTG     HLPPYCL        1     0
CATCTGCCGCCTTCGCAGAGT     HLPPSQS        1     0
CATCTGCCGCCTTCGCAGTAT     HLPPSQY        1     0
CATCTGCCGCCTTCTAGGGTT     HLPPSRV        1     0
CATCTGCCGCCTTCTCTTCTT     HLPPSLL        1     0
CATCTGCCGCCTTCTTCGCGG     HLPPSSR        1     0
CATCTGCCGCCTTGGCCTCAT     HLPPWPH        1     0
CATCTGCCGCCTTGTCTGCAT     HLPPCLH        1     0
CATCTGCCGCCTTGTCTTGAT     HLPPCLD        1     0
CATCTGCCGCCTTTGCATTTG     HLPPLHL        1     0
CATCTGCCGCCTTTTACGCCG     HLPPFTP        1     0
CATCTGCCGCCTTTTACTCAT     HLPPFTH        1     0
CATCTGCCGCCTTTTCGGAGT     HLPPFRS        1     0
CATCTGCCGCCTTTTGCGAAT     HLPPFAN        1     0
CATCTGCCGCGGAATCAGATG     HLPRNQM        1     0
CATCTGCCGCGGACGCCGAAT     HLPRTPN        1     0
CATCTGCCGCGGACGTCTGGG     HLPRTSG        1     0
CATCTGCCGCGGACTCTGATT     HLPRTLI        1     0
CATCTGCCGCGGACTGATCTG     HLPRTDL        1     0
CATCTGCCGCGGACTGCTGTG     HLPRTAV        1     0
CATCTGCCGCGGACTGTTCAT     HLPRTVH        1     0
CATCTGCCGCGGACTTCTACG     HLPRTST        1     0
CATCTGCCGCGGATTCATACT     HLPRIHT        1     0
CATCTGCCGCGGCATAGTGGT     HLPRHSG        1     0
CATCTGCCGCGGCCTAGTTTT     HLPRPSF        1     0
CATCTGCCGCGGCCTCCTCTT     HLPRPPL        1     0
CATCTGCCGCGGCCTGGTAAG     HLPRPGK        1     0
CATCTGCCGCGGCCTGGTATG     HLPRPGM        1     0
CATCTGCCGCGGCTGATGACT     HLPRLMT        1     0
CATCTGCCGCGGCTGCATTCT     HLPRLHS        1     0
CATCTGCCGCGGCTTTTGCCT     HLPRLLP        1     0
CATCTGCCGCGGGATACTTCT     HLPRDTS        1     0
CATCTGCCGCGGGCGTCTTAT     HLPRASY        1     0
CATCTGCCGCGGGGGTCTCAT     HLPRGSH        1     0
CATCTGCCGCGGGTTCCGTCG     HLPRVPS        1     0
CATCTGCCGCGGGTTTATAAG     HLPRVYK        1     0
CATCTGCCGCGGTATTTTCCT     HLPRYFP        1     0
CATCTGCCGCGGTGTGTTTTT     HLPRCVF        1     0
CATCTGCCGCGGTTGAATCTT     HLPRLNL        1     0
CATCTGCCGCGGTTGGTGCTT     HLPRLVL        1     0
CATCTGCCGCGGTTTCTGCGT     HLPRFLR        1     0
CATCTGCCGCGGTTTGCTCTT     HLPRFAL        1     0
CATCTGCCGCGGTTTTTGCCT     HLPRFLP        1     0
CATCTGCCGCGTAAGGTTACT     HLPRKVT        1     0
CATCTGCCGCGTAATGATTCT     HLPRNDS        1     0
CATCTGCCGCGTAATTCTGTT     HLPRNSV        1     0
CATCTGCCGCGTACGATTTTT     HLPRTIF        1     0
CATCTGCCGCGTACGTAGGAT     HLPRTQD        1     0
CATCTGCCGCGTACTAAGCCT     HLPRTKP        1     0
CATCTGCCGCGTACTCCGAAT     HLPRTPN        1     0
CATCTGCCGCGTACTCTGCGT     HLPRTLR        1     0
CATCTGCCGCGTACTGCTGCG     HLPRTAA        1     0
CATCTGCCGCGTAGTCCTGAT     HLPRSPD        1     0
CATCTGCCGCGTAGTCTTATG     HLPRSLM        1     0
CATCTGCCGCGTAGTGTGTGG     HLPRSVW        1     0
CATCTGCCGCGTATGGAGCGG     HLPRMER        1     0
CATCTGCCGCGTCATACTTAT     HLPRHTY        1     0
CATCTGCCGCGTCATCTTTTG     HLPRHLL        1     0
CATCTGCCGCGTCATGCTTCG     HLPRHAS        1     0
CATCTGCCGCGTCATTCTACG     HLPRHST        1     0
CATCTGCCGCGTCCGACGGAT     HLPRPTD        1     0
CATCTGCCGCGTCCGATGGGT     HLPRPMG        1     0
CATCTGCCGCGTCCTAATATG     HLPRPNM        1     0
CATCTGCCGCGTCCTACGAAT     HLPRPTN        1     0
CATCTGCCGCGTCCTCAGAGT     HLPRPQS        1     0
CATCTGCCGCGTCCTCCGTGG     HLPRPPW        1     0
CATCTGCCGCGTCCTCTTTAT     HLPRPLY        1     0
CATCTGCCGCGTCCTGATCAT     HLPRPDH        1     0
CATCTGCCGCGTCCTTATCCG     HLPRPYP        1     0
CATCTGCCGCGTCCTTTTAAT     HLPRPFN        1     0
CATCTGCCGCGTCGGGTTCCT     HLPRRVP        1     0
CATCTGCCGCGTCTGGATCAT     HLPRLDH        1     0
CATCTGCCGCGTCTTAATATT     HLPRLNI        1     0
CATCTGCCGCGTCTTACTCCG     HLPRLTP        1     0
CATCTGCCGCGTCTTCAGCTG     HLPRLQL        1     0
CATCTGCCGCGTCTTCCTTGG     HLPRLPW        1     0
CATCTGCCGCGTCTTTCTGTG     HLPRLSV        1     0
CATCTGCCGCGTGAGCATTCG     HLPREHS        1     0
CATCTGCCGCGTGAGCCTGTT     HLPREPV        1     0
CATCTGCCGCGTGCTAAGGGT     HLPRAKG        1     0
CATCTGCCGCGTGGTCAGGTT     HLPRGQV        1     0
CATCTGCCGCGTGGTCCTCTG     HLPRGPL        1     0
CATCTGCCGCGTGTGGCTGCG     HLPRVAA        1     0
CATCTGCCGCGTGTGGTGTCT     HLPRVVS        1     0
CATCTGCCGCGTGTGTCTGCG     HLPRVSA        1     0
CATCTGCCGCGTGTTGAGCCT     HLPRVEP        1     0
CATCTGCCGCGTTATGATCCT     HLPRYDP        1     0
CATCTGCCGCGTTATTCGCCT     HLPRYSP        1     0
CATCTGCCGCGTTCGGCTTCG     HLPRSAS        1     0
CATCTGCCGCGTTCGTCTGGT     HLPRSSG        1     0
CATCTGCCGCGTTCTCCGAGG     HLPRSPR        1     0
CATCTGCCGCGTTGGATGTCG     HLPRWMS        1     0
CATCTGCCGCGTTGTCTGACT     HLPRCLT        1     0
CATCTGCCGCGTTTGACGGCG     HLPRLTA        1     0
CATCTGCCGCTCCCTCATCTT     HLPLPHL        1     0
CATCTGCCGCTGAAGAGTATT     HLPLKSI        1     0
CATCTGCCGCTGAATAATGGT     HLPLNNG        1     0
CATCTGCCGCTGAATAGGCAG     HLPLNRQ        1     0
CATCTGCCGCTGACGGAGTTT     HLPLTEF        1     0
CATCTGCCGCTGACTCCGCAG     HLPLTPQ        1     0
CATCTGCCGCTGATGAATGGG     HLPLMNG        1     0
CATCTGCCGCTGATGACTAGT     HLPLMTS        1     0
CATCTGCCGCTGATTACGCCT     HLPLITP        1     0
CATCTGCCGCTGATTCGGTAG     HLPLIRQ        1     0
CATCTGCCGCTGATTCTTACG     HLPLILT        1     0
CATCTGCCGCTGCAGACTGGT     HLPLQTG        1     0
CATCTGCCGCTGCAGCCTCGT     HLPLQPR        1     0
CATCTGCCGCTGCATAAGCCG     HLPLHKP        1     0
CATCTGCCGCTGCATAATACG     HLPLHNT        1     0
CATCTGCCGCTGCATCCGTCT     HLPLHPS        1     0
CATCTGCCGCTGCATGTTTGG     HLPLHVW        1     0
CATCTGCCGCTGCCGTTGTCT     HLPLPLS        1     0
CATCTGCCGCTGCCTAAGCAT     HLPLPKH        1     0
CATCTGCCGCTGCCTACTATG     HLPLPTM        1     0
CATCTGCCGCTGCCTCATTCG     HLPLPHS        1     0
CATCTGCCGCTGCCTCTTGAT     HLPLPLD        1     0
CATCTGCCGCTGCCTTATTCT     HLPLPYS        1     0
CATCTGCCGCTGCGGTATCCT     HLPLRYP        1     0
CATCTGCCGCTGCGGTATTTG     HLPLRYL        1     0
CATCTGCCGCTGCGTCATTAT     HLPLRHY        1     0
CATCTGCCGCTGCGTCCGCAT     HLPLRPH        1     0
CATCTGCCGCTGCGTCCTCCG     HLPLRPP        1     0
CATCTGCCGCTGCTTACTTAT     HLPLLTY        1     0
CATCTGCCGCTGCTTAGTTAT     HLPLLSY        1     0
CATCTGCCGCTGCTTCCTACG     HLPLLPT        1     0
CATCTGCCGCTGCTTCCTGAG     HLPLLPE        1     0
CATCTGCCGCTGGATACTCCT     HLPLDTP        1     0
CATCTGCCGCTGGATATGAAG     HLPLDMK        1     0
CATCTGCCGCTGGCTACTCGG     HLPLATR        1     0
CATCTGCCGCTGGGGCCTCTG     HLPLGPL        1     0
CATCTGCCGCTGGGTCCGGGT     HLPLGPG        1     0
CATCTGCCGCTGGTGCCGCCG     HLPLVPP        1     0
CATCTGCCGCTGTAGAAGTCT     HLPLQKS        1     0
CATCTGCCGCTGTATCTGCGT     HLPLYLR        1     0
CATCTGCCGCTGTATTTTCCT     HLPLYFP        1     0
CATCTGCCGCTGTCGGAGCAT     HLPLSEH        1     0
CATCTGCCGCTGTCGGGTCAG     HLPLSGQ        1     0
CATCTGCCGCTGTCTACGTAT     HLPLSTY        1     0
CATCTGCCGCTGTCTCCGATG     HLPLSPM        1     0
CATCTGCCGCTGTCTCCGTCG     HLPLSPS        1     0
CATCTGCCGCTGTCTCCTATG     HLPLSPM        1     0
CATCTGCCGCTGTCTGATACT     HLPLSDT        1     0
CATCTGCCGCTGTCTGCTCTG     HLPLSAL        1     0
CATCTGCCGCTGTGGAGTTGG     HLPLWSW        1     0
CATCTGCCGCTGTGTCGTTGG     HLPLCRW        1     0
CATCTGCCGCTGTTGAATAAG     HLPLLNK        1     0
CATCTGCCGCTGTTGCTGCTG     HLPLLLL        1     0
CATCTGCCGCTGTTTTGGGTT     HLPLFWV        1     0
CATCTGCCGCTTAAGTCTCTG     HLPLKSL        1     0
CATCTGCCGCTTACGAGGTCT     HLPLTRS        1     0
CATCTGCCGCTTACGCATAAG     HLPLTHK        1     0
CATCTGCCGCTTACTACGTCT     HLPLTTS        1     0
CATCTGCCGCTTACTACTACT     HLPLTTT        1     0
CATCTGCCGCTTACTCTGCAT     HLPLTLH        1     0
CATCTGCCGCTTACTGGGGAG     HLPLTGE        1     0
CATCTGCCGCTTAGGATGTCG     HLPLRMS        1     0
CATCTGCCGCTTAGTAAGGTT     HLPLSKV        1     0
CATCTGCCGCTTAGTACGATG     HLPLSTM        1     0
CATCTGCCGCTTAGTCCGTTT     HLPLSPF        1     0
CATCTGCCGCTTAGTCGTACG     HLPLSRT        1     0
CATCTGCCGCTTATGCATTAG     HLPLMHQ        1     0
CATCTGCCGCTTATGCCTTAT     HLPLMPY        1     0
CATCTGCCGCTTATGTCGCAT     HLPLMSH        1     0
CATCTGCCGCTTATTTATTCT     HLPLIYS        1     0
CATCTGCCGCTTCAGACGCAG     HLPLQTQ        1     0
CATCTGCCGCTTCAGAGTTTG     HLPLQSL        1     0
CATCTGCCGCTTCAGTTGCGT     HLPLQLR        1     0
CATCTGCCGCTTCATCCGTCG     HLPLHPS        1     0
CATCTGCCGCTTCATCCTACT     HLPLHPT        1     0
CATCTGCCGCTTCATCGTTCT     HLPLHRS        1     0
CATCTGCCGCTTCATCTGGGG     HLPLHLG        1     0
CATCTGCCGCTTCATTCTCTT     HLPLHSL        1     0
CATCTGCCGCTTCCGAATGAG     HLPLPNE        1     0
CATCTGCCGCTTCCTAAGTTG     HLPLPKL        1     0
CATCTGCCGCTTCCTCCTCAT     HLPLPPH        1     0
CATCTGCCGCTTCCTCCTCTT     HLPLPPL        1     0
CATCTGCCGCTTCCTCCTGGT     HLPLPPG        1     0
CATCTGCCGCTTCCTGTTTCT     HLPLPVS        1     0
CATCTGCCGCTTCGGGGTATT     HLPLRGI        1     0
CATCTGCCGCTTCGTCATTGT     HLPLRHC        1     0
CATCTGCCGCTTCGTTGTTGT     HLPLRCC        1     0
CATCTGCCGCTTCTGAAGACG     HLPLLKT        1     0
CATCTGCCGCTTCTGAATCCT     HLPLLNP        1     0
CATCTGCCGCTTCTGCCTATG     HLPLLPM        1     0
CATCTGCCGCTTCTGCTGCGT     HLPLLLR        1     0
CATCTGCCGCTTCTGTATACT     HLPLLYT        1     0
CATCTGCCGCTTCTTCTTCCT     HLPLLLP        1     0
CATCTGCCGCTTCTTCTTCTT     HLPLLLL        1     0
CATCTGCCGCTTGAGAAGTTT     HLPLEKF        1     0
CATCTGCCGCTTGATACGAAT     HLPLDTN        1     0
CATCTGCCGCTTGATATTACG     HLPLDIT        1     0
CATCTGCCGCTTGCTCTTGCT     HLPLALA        1     0
CATCTGCCGCTTGCTGCGAAT     HLPLAAN        1     0
CATCTGCCGCTTGGGACGTTG     HLPLGTL        1     0
CATCTGCCGCTTGGGGTTTTG     HLPLGVL        1     0
CATCTGCCGCTTGTGATTAGG     HLPLVIR        1     0
CATCTGCCGCTTGTTCCGCTT     HLPLVPL        1     0
CATCTGCCGCTTTATAATTTG     HLPLYNL        1     0
CATCTGCCGCTTTCGTGTTCG     HLPLSCS        1     0
CATCTGCCGCTTTCTTCTGAT     HLPLSSD        1     0
CATCTGCCGCTTTGTCCTCAG     HLPLCPQ        1     0
CATCTGCCGCTTTTGATTAGG     HLPLLIR        1     0
CATCTGCCGCTTTTGCCTAGT     HLPLLPS        1     0
CATCTGCCGCTTTTGTAGGTT     HLPLLQV        1     0
CATCTGCCGCTTTTTCAGCTG     HLPLFQL        1     0
CATCTGCCGCTTTTTGCTGTT     HLPLFAV        1     0
CATCTGCCGGACCCGCAGCTG     HLPDPQL        1     0
CATCTGCCGGAGAAGCCGACG     HLPEKPT        1     0
CATCTGCCGGAGAAGCTTCAG     HLPEKLQ        1     0
CATCTGCCGGAGAATCTGCTG     HLPENLL        1     0
CATCTGCCGGAGACGACGCAT     HLPETTH        1     0
CATCTGCCGGAGACGGTTTCG     HLPETVS        1     0
CATCTGCCGGAGACTCCTACG     HLPETPT        1     0
CATCTGCCGGAGACTGCGAAT     HLPETAN        1     0
CATCTGCCGGAGAGTTCGCGT     HLPESSR        1     0
CATCTGCCGGAGATGGAGGCG     HLPEMEA        1     0
CATCTGCCGGAGATTATGCGT     HLPEIMR        1     0
CATCTGCCGGAGCCTACGCGT     HLPEPTR        1     0
CATCTGCCGGAGCCTCCTACT     HLPEPPT        1     0
CATCTGCCGGAGCCTTCGAAG     HLPEPSK        1     0
CATCTGCCGGAGCGGTTGTTG     HLPERLL        1     0
CATCTGCCGGAGCGTCATGGT     HLPERHG        1     0
CATCTGCCGGAGCGTCTTCAG     HLPERLQ        1     0
CATCTGCCGGAGCTGAAGCCG     HLPELKP        1     0
CATCTGCCGGAGCTTAAGGCT     HLPELKA        1     0
CATCTGCCGGAGTAGGTGTAT     HLPEQVY        1     0
CATCTGCCGGAGTCGCAGTTT     HLPESQF        1     0
CATCTGCCGGAGTCTCAGGCG     HLPESQA        1     0
CATCTGCCGGAGTGGAAGCAT     HLPEWKH        1     0
CATCTGCCGGATAATAGTCTT     HLPDNSL        1     0
CATCTGCCGGATAATGGTCCT     HLPDNGP        1     0
CATCTGCCGGATAATTCGGTG     HLPDNSV        1     0
CATCTGCCGGATAATTTGCAT     HLPDNLH        1     0
CATCTGCCGGATACGCATCGT     HLPDTHR        1     0
CATCTGCCGGATACGCTGACG     HLPDTLT        1     0
CATCTGCCGGATACTACTTAT     HLPDTTY        1     0
CATCTGCCGGATACTGAGTCG     HLPDTES        1     0
CATCTGCCGGATACTTCGTGG     HLPDTSW        1     0
CATCTGCCGGATACTTTTCGT     HLPDTFR        1     0
CATCTGCCGGATAGGCATCGT     HLPDRHR        1     0
CATCTGCCGGATAGGCCTGAT     HLPDRPD        1     0
CATCTGCCGGATATGCGGACT     HLPDMRT        1     0
CATCTGCCGGATCAGACGATT     HLPDQTI        1     0
CATCTGCCGGATCAGCCTCCT     HLPDQPP        1     0
CATCTGCCGGATCAGTAGGGT     HLPDQQG        1     0
CATCTGCCGGATCATACTTCG     HLPDHTS        1     0
CATCTGCCGGATCATCCTACG     HLPDHPT        1     0
CATCTGCCGGATCATCTTGTT     HLPDHLV        1     0
CATCTGCCGGATCATGAAAAT     HLPDHEN        1     0
CATCTGCCGGATCCGACTGCT     HLPDPTA        1     0
CATCTGCCGGATCCGAGTTGG     HLPDPSW        1     0
CATCTGCCGGATCCTCGTTTG     HLPDPRL        1     0
CATCTGCCGGATCCTGATAAG     HLPDPDK        1     0
CATCTGCCGGATCCTTCTAAG     HLPDPSK        1     0
CATCTGCCGGATCCTTGGCAT     HLPDPWH        1     0
CATCTGCCGGATCGTACTACG     HLPDRTT        1     0
CATCTGCCGGATCGTCCTGAG     HLPDRPE        1     0
CATCTGCCGGATCTGCCTTGT     HLPDLPC        1     0
CATCTGCCGGATCTGCCTTTG     HLPDLPL        1     0
CATCTGCCGGATCTGCTTACG     HLPDLLT        1     0
CATCTGCCGGATCTGGAGCCG     HLPDLEP        1     0
CATCTGCCGGATCTTGGGCAG     HLPDLGQ        1     0
CATCTGCCGGATGCGGCTCCG     HLPDAAP        1     0
CATCTGCCGGATGCTCAGTTT     HLPDAQF        1     0
CATCTGCCGGATGTGGCGGTT     HLPDVAV        1     0
CATCTGCCGGATGTTTTTTCT     HLPDVFS        1     0
CATCTGCCGGATTATGCGCTT     HLPDYAL        1     0
CATCTGCCGGATTGGAGGTGG     HLPDWRW        1     0
CATCTGCCGGATTGGATTGCG     HLPDWIA        1     0
CATCTGCCGGATTGTGATGTT     HLPDCDV        1     0
CATCTGCCGGATTTGCTTAAG     HLPDLLK        1     0
CATCTGCCGGCCCCGCGTACG     HLPAPRT        1     0
CATCTGCCGGCGAAGTTTTGG     HLPAKFW        1     0
CATCTGCCGGCGAATACTTTT     HLPANTF        1     0
CATCTGCCGGCGACTCCGAAT     HLPATPN        1     0
CATCTGCCGGCGACTTTGTTG     HLPATLL        1     0
CATCTGCCGGCGAGGCTGGAG     HLPARLE        1     0
CATCTGCCGGCGAGGCTTTTT     HLPARLF        1     0
CATCTGCCGGCGAGTAAGAAG     HLPASKK        1     0
CATCTGCCGGCGAGTCCTGCG     HLPASPA        1     0
CATCTGCCGGCGAGTTATAAT     HLPASYN        1     0
CATCTGCCGGCGAGTTGGACT     HLPASWT        1     0
CATCTGCCGGCGCATATGAAT     HLPAHMN        1     0
CATCTGCCGGCGCATTTGCTG     HLPAHLL        1     0
CATCTGCCGGCGCCTACGCGG     HLPAPTR        1     0
CATCTGCCGGCGCCTACGTAT     HLPAPTY        1     0
CATCTGCCGGCGCCTAGGACT     HLPAPRT        1     0
CATCTGCCGGCGCCTCATCAT     HLPAPHH        1     0
CATCTGCCGGCGCCTCGTCGT     HLPAPRR        1     0
CATCTGCCGGCGCCTCTTGAG     HLPAPLE        1     0
CATCTGCCGGCGCCTGCTTAG     HLPAPAQ        1     0
CATCTGCCGGCGCGGATTACT     HLPARIT        1     0
CATCTGCCGGCGCGTACTGTT     HLPARTV        1     0
CATCTGCCGGCGCGTGCTACT     HLPARAT        1     0
CATCTGCCGGCGCGTTGTGCT     HLPARCA        1     0
CATCTGCCGGCGCTGCATGAT     HLPALHD        1     0
CATCTGCCGGCGCTTAGTCGT     HLPALSR        1     0
CATCTGCCGGCGCTTCCGCGG     HLPALPR        1     0
CATCTGCCGGCGCTTCCTCCG     HLPALPP        1     0
CATCTGCCGGCGCTTGGTCAT     HLPALGH        1     0
CATCTGCCGGCGCTTTAGACT     HLPALQT        1     0
CATCTGCCGGCGGATCATATG     HLPADHM        1     0
CATCTGCCGGCGGTGGTTCTG     HLPAVVL        1     0
CATCTGCCGGCGGTTCTGTGT     HLPAVLC        1     0
CATCTGCCGGCGTAGACGGTT     HLPAQTV        1     0
CATCTGCCGGCGTATAAGCCT     HLPAYKP        1     0
CATCTGCCGGCGTATACTCTG     HLPAYTL        1     0
CATCTGCCGGCGTCGAAGGGG     HLPASKG        1     0
CATCTGCCGGCGTCGAATCTT     HLPASNL        1     0
CATCTGCCGGCGTCGAGTATT     HLPASSI        1     0
CATCTGCCGGCGTCTACTAAT     HLPASTN        1     0
CATCTGCCGGCGTGGTCTTCG     HLPAWSS        1     0
CATCTGCCGGCGTTTCAGGGT     HLPAFQG        1     0
CATCTGCCGGCGTTTCCTTAT     HLPAFPY        1     0
CATCTGCCGGCTAAGAAGTCG     HLPAKKS        1     0
CATCTGCCGGCTAAGCGTGTG     HLPAKRV        1     0
CATCTGCCGGCTACGCTTTCT     HLPATLS        1     0
CATCTGCCGGCTACTCCTCGT     HLPATPR        1     0
CATCTGCCGGCTACTCTGCAT     HLPATLH        1     0
CATCTGCCGGCTAGGCCTGTT     HLPARPV        1     0
CATCTGCCGGCTAGGTGGACG     HLPARWT        1     0
CATCTGCCGGCTAGGTTGTGG     HLPARLW        1     0
CATCTGCCGGCTAGTACGCTT     HLPASTL        1     0
CATCTGCCGGCTAGTCTGACG     HLPASLT        1     0
CATCTGCCGGCTATGAAGGGT     HLPAMKG        1     0
CATCTGCCGGCTATGCTGGGT     HLPAMLG        1     0
CATCTGCCGGCTATTACTACG     HLPAITT        1     0
CATCTGCCGGCTATTCTTCGG     HLPAILR        1     0
CATCTGCCGGCTCAGCTGTGT     HLPAQLC        1     0
CATCTGCCGGCTCATACTGCT     HLPAHTA        1     0
CATCTGCCGGCTCATGCTCTT     HLPAHAL        1     0
CATCTGCCGGCTCATGGTGAG     HLPAHGE        1     0
CATCTGCCGGCTCCGACGCGT     HLPAPTR        1     0
CATCTGCCGGCTCCGAGTGCG     HLPAPSA        1     0
CATCTGCCGGCTCCGCTGATT     HLPAPLI        1     0
CATCTGCCGGCTCCTACGTTG     HLPAPTL        1     0
CATCTGCCGGCTCCTATGGGT     HLPAPMG        1     0
CATCTGCCGGCTCCTCCTTCT     HLPAPPS        1     0
CATCTGCCGGCTCCTGAGGTT     HLPAPEV        1     0
CATCTGCCGGCTCCTGCTTAT     HLPAPAY        1     0
CATCTGCCGGCTCGGCCTATT     HLPARPI        1     0
CATCTGCCGGCTCGGGATACT     HLPARDT        1     0
CATCTGCCGGCTCGTAATGCT     HLPARNA        1     0
CATCTGCCGGCTCGTACTGAG     HLPARTE        1     0
CATCTGCCGGCTCGTCATATG     HLPARHM        1     0
CATCTGCCGGCTCTGACTGAT     HLPALTD        1     0
CATCTGCCGGCTCTGCGGCCT     HLPALRP        1     0
CATCTGCCGGCTCTGCTGATT     HLPALLI        1     0
CATCTGCCGGCTCTTAGTCAT     HLPALSH        1     0
CATCTGCCGGCTGAGCCTTGG     HLPAEPW        1     0
CATCTGCCGGCTGATGCTACT     HLPADAT        1     0
CATCTGCCGGCTGCGTATACT     HLPAAYT        1     0
CATCTGCCGGCTGCGTCGAGG     HLPAASR        1     0
CATCTGCCGGCTGCTATGAAT     HLPAAMN        1     0
CATCTGCCGGCTGGGAGGGTG     HLPAGRV        1     0
CATCTGCCGGCTGTGGATTAT     HLPAVDY        1     0
CATCTGCCGGCTGTTAGGTCG     HLPAVRS        1     0
CATCTGCCGGCTGTTATTCAG     HLPAVIQ        1     0
CATCTGCCGGCTGTTCGTTTT     HLPAVRF        1     0
CATCTGCCGGCTTAGACGACT     HLPAQTT        1     0
CATCTGCCGGCTTAGGTTTCT     HLPAQVS        1     0
CATCTGCCGGCTTATCATCGG     HLPAYHR        1     0
CATCTGCCGGCTTATCGTTGG     HLPAYRW        1     0
CATCTGCCGGCTTATGTTGAT     HLPAYVD        1     0
CATCTGCCGGCTTCTCATACT     HLPASHT        1     0
CATCTGCCGGCTTCTGTTCAT     HLPASVH        1     0
CATCTGCCGGCTTGGGCTAGG     HLPAWAR        1     0
CATCTGCCGGCTTGGTTTCAG     HLPAWFQ        1     0
CATCTGCCGGGGAAGACTCCG     HLPGKTP        1     0
CATCTGCCGGGGAAGATGATG     HLPGKMM        1     0
CATCTGCCGGGGAAGCCGACT     HLPGKPT        1     0
CATCTGCCGGGGACGCCTACG     HLPGTPT        1     0
CATCTGCCGGGGACTCATTGG     HLPGTHW        1     0
CATCTGCCGGGGAGTAGTACT     HLPGSST        1     0
CATCTGCCGGGGAGTTATTTG     HLPGSYL        1     0
CATCTGCCGGGGATGGAGCCT     HLPGMEP        1     0
CATCTGCCGGGGATGGGGTAT     HLPGMGY        1     0
CATCTGCCGGGGCATTCGCAG     HLPGHSQ        1     0
CATCTGCCGGGGCCTAGGACG     HLPGPRT        1     0
CATCTGCCGGGGCCTCTTAGG     HLPGPLR        1     0
CATCTGCCGGGGGATATTTTG     HLPGDIL        1     0
CATCTGCCGGGGGATCCGTTT     HLPGDPF        1     0
CATCTGCCGGGGTCGCAGCGT     HLPGSQR        1     0
CATCTGCCGGGGTCGGATGCT     HLPGSDA        1     0
CATCTGCCGGGGTGGTTGCAT     HLPGWLH        1     0
CATCTGCCGGGGTGGTTGCCT     HLPGWLP        1     0
CATCTGCCGGGGTTTTCGTAG     HLPGFSQ        1     0
CATCTGCCGGGTAAGGCTCAT     HLPGKAH        1     0
CATCTGCCGGGTAATTCATAT     HLPGNSY        1     0
CATCTGCCGGGTACTGCTGCT     HLPGTAA        1     0
CATCTGCCGGGTAGTACGAAT     HLPGSTN        1     0
CATCTGCCGGGTATGAAGTTT     HLPGMKF        1     0
CATCTGCCGGGTATGAATATG     HLPGMNM        1     0
CATCTGCCGGGTATGATTCTT     HLPGMIL        1     0
CATCTGCCGGGTATTTTTTCT     HLPGIFS        1     0
CATCTGCCGGGTCATAGGGAT     HLPGHRD        1     0
CATCTGCCGGGTCATAGTTGT     HLPGHSC        1     0
CATCTGCCGGGTCCGCTGCTT     HLPGPLL        1     0
CATCTGCCGGGTCCGTATAAT     HLPGPYN        1     0
CATCTGCCGGGTCCTCAGGTG     HLPGPQV        1     0
CATCTGCCGGGTCCTCATAGT     HLPGPHS        1     0
CATCTGCCGGGTCCTGCTTTT     HLPGPAF        1     0
CATCTGCCGGGTCTGATGCCT     HLPGLMP        1     0
CATCTGCCGGGTCTGTCTCTG     HLPGLSL        1     0
CATCTGCCGGGTCTTCCGCAG     HLPGLPQ        1     0
CATCTGCCGGGTGCGCTGCTG     HLPGALL        1     0
CATCTGCCGGGTGCGTTTTTT     HLPGAFF        1     0
CATCTGCCGGGTGCTGCTCTG     HLPGAAL        1     0
CATCTGCCGGGTGGGTCGCCG     HLPGGSP        1     0
CATCTGCCGGGTGTGCCTCCT     HLPGVPP        1     0
CATCTGCCGGGTGTGCTTCGT     HLPGVLR        1     0
CATCTGCCGGGTGTGTATCCG     HLPGVYP        1     0
CATCTGCCGGGTTATGGTTAG     HLPGYGQ        1     0
CATCTGCCGGTGAAGCTTATT     HLPVKLI        1     0
CATCTGCCGGTGAATCGGACT     HLPVNRT        1     0
CATCTGCCGGTGACGCGGATG     HLPVTRM        1     0
CATCTGCCGGTGACGTCTCCG     HLPVTSP        1     0
CATCTGCCGGTGACTACGCTG     HLPVTTL        1     0
CATCTGCCGGTGACTAGTTTT     HLPVTSF        1     0
CATCTGCCGGTGAGGACGTCG     HLPVRTS        1     0
CATCTGCCGGTGCAGGAGAGG     HLPVQER        1     0
CATCTGCCGGTGCATAATATT     HLPVHNI        1     0
CATCTGCCGGTGCATCTTCCT     HLPVHLP        1     0
CATCTGCCGGTGCATGGGTCT     HLPVHGS        1     0
CATCTGCCGGTGCCGCCGTTT     HLPVPPF        1     0
CATCTGCCGGTGCCGCTTCAG     HLPVPLQ        1     0
CATCTGCCGGTGCCTATGACG     HLPVPMT        1     0
CATCTGCCGGTGCCTCATAGT     HLPVPHS        1     0
CATCTGCCGGTGCTTCATTCT     HLPVLHS        1     0
CATCTGCCGGTGCTTGCTGAT     HLPVLAD        1     0
CATCTGCCGGTGGATAGTCAT     HLPVDSH        1     0
CATCTGCCGGTGGCTATGCGT     HLPVAMR        1     0
CATCTGCCGGTGGGGGAGGAT     HLPVGED        1     0
CATCTGCCGGTGTCGAGGTAG     HLPVSRQ        1     0
CATCTGCCGGTGTCGCTTCCT     HLPVSLP        1     0
CATCTGCCGGTGTCTACTAGT     HLPVSTS        1     0
CATCTGCCGGTGTCTCTGAGT     HLPVSLS        1     0
CATCTGCCGGTGTTTCCTCTT     HLPVFPL        1     0
CATCTGCCGGTTAATATGCCT     HLPVNMP        1     0
CATCTGCCGGTTAATTCGGTT     HLPVNSV        1     0
CATCTGCCGGTTACGAAGCCT     HLPVTKP        1     0
CATCTGCCGGTTACGATTAGG     HLPVTIR        1     0
CATCTGCCGGTTACGCATACG     HLPVTHT        1     0
CATCTGCCGGTTACGCCTTCT     HLPVTPS        1     0
CATCTGCCGGTTACTAGTACG     HLPVTST        1     0
CATCTGCCGGTTACTGATTCG     HLPVTDS        1     0
CATCTGCCGGTTCAGCCTTTG     HLPVQPL        1     0
CATCTGCCGGTTCAGCTGACG     HLPVQLT        1     0
CATCTGCCGGTTCATTCTGTG     HLPVHSV        1     0
CATCTGCCGGTTCCGATTCAT     HLPVPIH        1     0
CATCTGCCGGTTCCGCATAGG     HLPVPHR        1     0
CATCTGCCGGTTCCGCGGTAT     HLPVPRY        1     0
CATCTGCCGGTTCCGCGTGTT     HLPVPRV        1     0
CATCTGCCGGTTCCGCTTCCT     HLPVPLP        1     0
CATCTGCCGGTTCCTACTTGG     HLPVPTW        1     0
CATCTGCCGGTTCCTTCTCTT     HLPVPSL        1     0
CATCTGCCGGTTCCTTCTGGG     HLPVPSG        1     0
CATCTGCCGGTTCGTAGTGGT     HLPVRSG        1     0
CATCTGCCGGTTCTGTGGTAT     HLPVLWY        1     0
CATCTGCCGGTTCTTCGTAAG     HLPVLRK        1     0
CATCTGCCGGTTGCGTCTCCT     HLPVASP        1     0
CATCTGCCGGTTGCTTTGTCG     HLPVALS        1     0
CATCTGCCGGTTGTGAGTATT     HLPVVSI        1     0
CATCTGCCGGTTTCGATGCCT     HLPVSMP        1     0
CATCTGCCGGTTTCGCATGGG     HLPVSHG        1     0
CATCTGCCGGTTTCGCTTAAG     HLPVSLK        1     0
CATCTGCCGGTTTCTAATATG     HLPVSNM        1     0
CATCTGCCGGTTTTGACTGCG     HLPVLTA        1     0
CATCTGCCGGTTTTTCGTGCG     HLPVFRA        1     0
CATCTGCCGTAGAAGACTTGG     HLPQKTW        1     0
CATCTGCCGTAGAAGAGTCCT     HLPQKSP        1     0
CATCTGCCGTAGAAGCCTCCT     HLPQKPP        1     0
CATCTGCCGTAGAATACGACG     HLPQNTT        1     0
CATCTGCCGTAGAATACGTGT     HLPQNTC        1     0
CATCTGCCGTAGAATCCGCGT     HLPQNPR        1     0
CATCTGCCGTAGAATCTGCCG     HLPQNLP        1     0
CATCTGCCGTAGACGACGATG     HLPQTTM        1     0
CATCTGCCGTAGACGCCGCAT     HLPQTPH        1     0
CATCTGCCGTAGACGGGGCAT     HLPQTGH        1     0
CATCTGCCGTAGACTAATCGG     HLPQTNR        1     0
CATCTGCCGTAGACTCCGAGG     HLPQTPR        1     0
CATCTGCCGTAGACTGTTCGG     HLPQTVR        1     0
CATCTGCCGTAGAGTCTGCCT     HLPQSLP        1     0
CATCTGCCGTAGATTTTGGGT     HLPQILG        1     0
CATCTGCCGTAGATTTTTATG     HLPQIFM        1     0
CATCTGCCGTAGCTTAGTACT     HLPQLST        1     0
CATCTGCCGTAGGTTGCGCGT     HLPQVAR        1     0
CATCTGCCGTATAAGAATGAT     HLPYKND        1     0
CATCTGCCGTATAAGATGACT     HLPYKMT        1     0
CATCTGCCGTATAAGCTGTAT     HLPYKLY        1     0
CATCTGCCGTATACGGGTTAT     HLPYTGY        1     0
CATCTGCCGTATACTCCTTAG     HLPYTPQ        1     0
CATCTGCCGTATATGCGTCCG     HLPYMRP        1     0
CATCTGCCGTATCATAGGTGG     HLPYHRW        1     0
CATCTGCCGTATCCGACGTTT     HLPYPTF        1     0
CATCTGCCGTATCCGAGTTGG     HLPYPSW        1     0
CATCTGCCGTATCCTAATTCT     HLPYPNS        1     0
CATCTGCCGTATCGTGCGCTT     HLPYRAL        1     0
CATCTGCCGTATCGTTTGCAG     HLPYRLQ        1     0
CATCTGCCGTATCTGCTTTCT     HLPYLLS        1     0
CATCTGCCGTATCTTCCTCCT     HLPYLPP        1     0
CATCTGCCGTATGATATGTCT     HLPYDMS        1     0
CATCTGCCGTATGCGAGGTTT     HLPYARF        1     0
CATCTGCCGTATGCTCATATG     HLPYAHM        1     0
CATCTGCCGTATGCTCTGTCT     HLPYALS        1     0
CATCTGCCGTATGGGACTCCG     HLPYGTP        1     0
CATCTGCCGTATGGGGCGACG     HLPYGAT        1     0
CATCTGCCGTATGGTCATATG     HLPYGHM        1     0
CATCTGCCGTATGTGAATAAG     HLPYVNK        1     0
CATCTGCCGTATTCTGAGGTG     HLPYSEV        1     0
CATCTGCCGTATTCTGGGTTT     HLPYSGF        1     0
CATCTGCCGTCGAAGCGTGTT     HLPSKRV        1     0
CATCTGCCGTCGAATGCTTTT     HLPSNAF        1     0
CATCTGCCGTCGACTCAGCAT     HLPSTQH        1     0
CATCTGCCGTCGACTTCGCGG     HLPSTSR        1     0
CATCTGCCGTCGAGTCCTATG     HLPSSPM        1     0
CATCTGCCGTCGATGACTGTT     HLPSMTV        1     0
CATCTGCCGTCGATGAGGCAT     HLPSMRH        1     0
CATCTGCCGTCGATGCTGTTT     HLPSMLF        1     0
CATCTGCCGTCGATGTATATT     HLPSMYI        1     0
CATCTGCCGTCGATTGTGCAT     HLPSIVH        1     0
CATCTGCCGTCGCATACTAGT     HLPSHTS        1     0
CATCTGCCGTCGCATACTGAG     HLPSHTE        1     0
CATCTGCCGTCGCATCCGCCT     HLPSHPP        1     0
CATCTGCCGTCGCATGTGGCG     HLPSHVA        1     0
CATCTGCCGTCGCCGCAGTGG     HLPSPQW        1     0
CATCTGCCGTCGCCGCGTCTG     HLPSPRL        1     0
CATCTGCCGTCGCCTACTCAG     HLPSPTQ        1     0
CATCTGCCGTCGCCTCATGTG     HLPSPHV        1     0
CATCTGCCGTCGCCTTCGGAT     HLPSPSD        1     0
CATCTGCCGTCGCGTGGGTAT     HLPSRGY        1     0
CATCTGCCGTCGCTGAAGGTT     HLPSLKV        1     0
CATCTGCCGTCGCTGGATCCG     HLPSLDP        1     0
CATCTGCCGTCGCTGTTGCAG     HLPSLLQ        1     0
CATCTGCCGTCGGAGATTTTT     HLPSEIF        1     0
CATCTGCCGTCGGCGCCTCCT     HLPSAPP        1     0
CATCTGCCGTCGGCGTATCTG     HLPSAYL        1     0
CATCTGCCGTCGGTGAAGATT     HLPSVKI        1     0
CATCTGCCGTCGTCGAGGTCT     HLPSSRS        1     0
CATCTGCCGTCGTCTACGCGT     HLPSSTR        1     0
CATCTGCCGTCGTCTAGTTCT     HLPSSSS        1     0
CATCTGCCGTCGTCTATTCTT     HLPSSIL        1     0
CATCTGCCGTCGTTGAGTTCG     HLPSLSS        1     0
CATCTGCCGTCGTTGTGGTAT     HLPSLWY        1     0
CATCTGCCGTCTAAGAAGACT     HLPSKKT        1     0
CATCTGCCGTCTACGAATAAT     HLPSTNN        1     0
CATCTGCCGTCTACTCATAGC     HLPSTHS        1     0
CATCTGCCGTCTACTGATTTT     HLPSTDF        1     0
CATCTGCCGTCTACTGTGCCG     HLPSTVP        1     0
CATCTGCCGTCTAGGAATCTT     HLPSRNL        1     0
CATCTGCCGTCTAGTACTGGT     HLPSSTG        1     0
CATCTGCCGTCTAGTCCGTAT     HLPSSPY        1     0
CATCTGCCGTCTAGTCTTCTG     HLPSSLL        1     0
CATCTGCCGTCTATGCATATT     HLPSMHI        1     0
CATCTGCCGTCTATGCCTTAT     HLPSMPY        1     0
CATCTGCCGTCTATTAGGCCG     HLPSIRP        1     0
CATCTGCCGTCTATTAGTCTT     HLPSISL        1     0
CATCTGCCGTCTATTATTACT     HLPSIIT        1     0
CATCTGCCGTCTATTCATTCT     HLPSIHS        1     0
CATCTGCCGTCTATTTGGCTG     HLPSIWL        1     0
CATCTGCCGTCTCAGCCGAAT     HLPSQPN        1     0
CATCTGCCGTCTCATCTTGTT     HLPSHLV        1     0
CATCTGCCGTCTCATGTTAGG     HLPSHVR        1     0
CATCTGCCGTCTCCGCATCGT     HLPSPHR        1     0
CATCTGCCGTCTCCGGTGATG     HLPSPVM        1     0
CATCTGCCGTCTCCGTCGCTT     HLPSPSL        1     0
CATCTGCCGTCTCCTCTTCCC     HLPSPLP        1     0
CATCTGCCGTCTCCTCTTTCG     HLPSPLS        1     0
CATCTGCCGTCTCCTTAGAAT     HLPSPQN        1     0
CATCTGCCGTCTCCTTTGCCT     HLPSPLP        1     0
CATCTGCCGTCTCGGTTGCCT     HLPSRLP        1     0
CATCTGCCGTCTCGGTTTAAG     HLPSRFK        1     0
CATCTGCCGTCTCGTCTGGCG     HLPSRLA        1     0
CATCTGCCGTCTCTGAGTACT     HLPSLST        1     0
CATCTGCCGTCTCTGGGGTCT     HLPSLGS        1     0
CATCTGCCGTCTCTGTGGATG     HLPSLWM        1     0
CATCTGCCGTCTGAGCCTTCG     HLPSEPS        1     0
CATCTGCCGTCTGATAGGGCT     HLPSDRA        1     0
CATCTGCCGTCTGCGCTGAAG     HLPSALK        1     0
CATCTGCCGTCTGCTCTTGTG     HLPSALV        1     0
CATCTGCCGTCTGTGACTTCG     HLPSVTS        1     0
CATCTGCCGTCTTATAGTATT     HLPSYSI        1     0
CATCTGCCGTCTTCTGGTGCT     HLPSSGA        1     0
CATCTGCCGTCTTCTGTTCCT     HLPSSVP        1     0
CATCTGCCGTCTTTGCATCCT     HLPSLHP        1     0
CATCTGCCGTGGACGCATTCT     HLPWTHS        1     0
CATCTGCCGTGGATGAATCCT     HLPWMNP        1     0
CATCTGCCGTGGATTATTCTT     HLPWIIL        1     0
CATCTGCCGTGGCCTACTCGT     HLPWPTR        1     0
CATCTGCCGTGGGCTACGACG     HLPWATT        1     0
CATCTGCCGTGGGCTTCGCAG     HLPWASQ        1     0
CATCTGCCGTGGTTTTATCAT     HLPWFYH        1     0
CATCTGCCGTGTAATCCTACG     HLPCNPT        1     0
CATCTGCCGTGTACGCGTAAT     HLPCTRN        1     0
CATCTGCCGTGTACTTCTTCG     HLPCTSS        1     0
CATCTGCCGTGTAGGGGTACT     HLPCRGT        1     0
CATCTGCCGTGTATGCCTCAG     HLPCMPQ        1     0
CATCTGCCGTGTCAGTGTTAG     HLPCQCQ        1     0
CATCTGCCGTGTCTGTTGATG     HLPCLLM        1     0
CATCTGCCGTTGAAGCTGGCT     HLPLKLA        1     0
CATCTGCCGTTGAATCATAGT     HLPLNHS        1     0
CATCTGCCGTTGAATTCGGTT     HLPLNSV        1     0
CATCTGCCGTTGACGCTTCCG     HLPLTLP        1     0
CATCTGCCGTTGACGGAGTAT     HLPLTEY        1     0
CATCTGCCGTTGACTGGGTTT     HLPLTGF        1     0
CATCTGCCGTTGATGGTGTCT     HLPLMVS        1     0
CATCTGCCGTTGCCGCTGGTG     HLPLPLV        1     0
CATCTGCCGTTGCCGTTGATG     HLPLPLM        1     0
CATCTGCCGTTGCCTAGTACG     HLPLPST        1     0
CATCTGCCGTTGCCTGCTCCT     HLPLPAP        1     0
CATCTGCCGTTGCCTGCTCGT     HLPLPAR        1     0
CATCTGCCGTTGCGTCTTATG     HLPLRLM        1     0
CATCTGCCGTTGCTGACGCTT     HLPLLTL        1     0
CATCTGCCGTTGCTGATGCAG     HLPLLMQ        1     0
CATCTGCCGTTGGAGCGGGAG     HLPLERE        1     0
CATCTGCCGTTGGTTCCGCGG     HLPLVPR        1     0
CATCTGCCGTTGTCAAATGAT     HLPLSND        1     0
CATCTGCCGTTGTCGCAGGTG     HLPLSQV        1     0
CATCTGCCGTTGTCGTCGACG     HLPLSST        1     0
CATCTGCCGTTGTCTAATGAG     HLPLSNE        1     0
CATCTGCCGTTGTGGACGCTT     HLPLWTL        1     0
CATCTGCCGTTTAAGATTCGG     HLPFKIR        1     0
CATCTGCCGTTTACGCGGACG     HLPFTRT        1     0
CATCTGCCGTTTACGCTGCCT     HLPFTLP        1     0
CATCTGCCGTTTACTATGATG     HLPFTMM        1     0
CATCTGCCGTTTACTCAGCAT     HLPFTQH        1     0
CATCTGCCGTTTAGGTAGACG     HLPFRQT        1     0
CATCTGCCGTTTATGCTTACG     HLPFMLT        1     0
CATCTGCCGTTTCAGTTTCAT     HLPFQFH        1     0
CATCTGCCGTTTCCGCTTCGG     HLPFPLR        1     0
CATCTGCCGTTTCCTTCGCTT     HLPFPSL        1     0
CATCTGCCGTTTCGTGTTTCT     HLPFRVS        1     0
CATCTGCCGTTTGATAGTGCG     HLPFDSA        1     0
CATCTGCCGTTTTATATTCTT     HLPFYIL        1     0
CATCTGCCGTTTTTTCCGGAT     HLPFFPD        1     0
CATCTGCCTAAGAAGGGTAAT     HLPKKGN        1     0
CATCTGCCTAAGAATCTGCAT     HLPKNLH        1     0
CATCTGCCTAAGAATCTTATG     HLPKNLM        1     0
CATCTGCCTAAGAATTCTCAT     HLPKNSH        1     0
CATCTGCCTAAGACGGCTAAG     HLPKTAK        1     0
CATCTGCCTAAGACGTCTGCT     HLPKTSA        1     0
CATCTGCCTAAGACTACTAGG     HLPKTTR        1     0
CATCTGCCTAAGACTCCTCGT     HLPKTPR        1     0
CATCTGCCTAAGAGTATGAGG     HLPKSMR        1     0
CATCTGCCTAAGAGTTTGTCG     HLPKSLS        1     0
CATCTGCCTAAGATGATTCCT     HLPKMIP        1     0
CATCTGCCTAAGCAGACGTAG     HLPKQTQ        1     0
CATCTGCCTAAGCATATTGAG     HLPKHIE        1     0
CATCTGCCTAAGCCGCATCCT     HLPKPHP        1     0
CATCTGCCTAAGCCTCATGGG     HLPKPHG        1     0
CATCTGCCTAAGCCTCCTCTT     HLPKPPL        1     0
CATCTGCCTAAGCCTCCTTAT     HLPKPPY        1     0
CATCTGCCTAAGCCTGCGCCG     HLPKPAP        1     0
CATCTGCCTAAGCCTGTGCTG     HLPKPVL        1     0
CATCTGCCTAAGCTGCATAGT     HLPKLHS        1     0
CATCTGCCTAAGCTGGAGCGG     HLPKLER        1     0
CATCTGCCTAAGCTGTTTCAT     HLPKLFH        1     0
CATCTGCCTAAGCTTCCTCAT     HLPKLPH        1     0
CATCTGCCTAAGGAGCATACG     HLPKEHT        1     0
CATCTGCCTAAGGATAAGATG     HLPKDKM        1     0
CATCTGCCTAAGGCGCCGAGG     HLPKAPR        1     0
CATCTGCCTAAGGCGGTGCGT     HLPKAVR        1     0
CATCTGCCTAAGGCGTGGGCT     HLPKAWA        1     0
CATCTGCCTAAGGTTCCGCAG     HLPKVPQ        1     0
CATCTGCCTAAGTATACGTCG     HLPKYTS        1     0
CATCTGCCTAAGTCGCTTTCG     HLPKSLS        1     0
CATCTGCCTAAGTCTTTGCCT     HLPKSLP        1     0
CATCTGCCTAAGTCTTTTCTG     HLPKSFL        1     0
CATCTGCCTAAGTTGCAGCAG     HLPKLQQ        1     0
CATCTGCCTAAGTTTCCTCCG     HLPKFPP        1     0
CATCTGCCTAATAAGCTGAAG     HLPNKLK        1     0
CATCTGCCTAATAAGCTGGCG     HLPNKLA        1     0
CATCTGCCTAATAATCGGGGT     HLPNNRG        1     0
CATCTGCCTAATACGAGGGCG     HLPNTRA        1     0
CATCTGCCTAATAGGACTTGG     HLPNRTW        1     0
CATCTGCCTAATAGTCCGCAG     HLPNSPQ        1     0
CATCTGCCTAATAGTGTTCGG     HLPNSVR        1     0
CATCTGCCTAATATGCTTACG     HLPNMLT        1     0
CATCTGCCTAATATGGATGCT     HLPNMDA        1     0
CATCTGCCTAATATTACTCTT     HLPNITL        1     0
CATCTGCCTAATATTCTGCCG     HLPNILP        1     0
CATCTGCCTAATATTGCGTTG     HLPNIAL        1     0
CATCTGCCTAATCAGGATACT     HLPNQDT        1     0
CATCTGCCTAATCATAATAGT     HLPNHNS        1     0
CATCTGCCTAATCATCGTTCG     HLPNHRS        1     0
CATCTGCCTAATCATTCGTCT     HLPNHSS        1     0
CATCTGCCTAATCCGAGTGAG     HLPNPSE        1     0
CATCTGCCTAATCCTCCTTAG     HLPNPPQ        1     0
CATCTGCCTAATCCTGGTCCG     HLPNPGP        1     0
CATCTGCCTAATCGTATGCCT     HLPNRMP        1     0
CATCTGCCTAATCGTGATGTG     HLPNRDV        1     0
CATCTGCCTAATCTGACTCAT     HLPNLTH        1     0
CATCTGCCTAATCTGCTGCCG     HLPNLLP        1     0
CATCTGCCTAATGATCCTGTT     HLPNDPV        1     0
CATCTGCCTAATGATTTTAAG     HLPNDFK        1     0
CATCTGCCTAATGCGCCGCGT     HLPNAPR        1     0
CATCTGCCTAATGGGCTGAAT     HLPNGLN        1     0
CATCTGCCTAATGTGCCGAGT     HLPNVPS        1     0
CATCTGCCTAATGTGGATCTG     HLPNVDL        1     0
CATCTGCCTAATGTTTTGGAT     HLPNVLD        1     0
CATCTGCCTAATTCTATGTTT     HLPNSMF        1     0
CATCTGCCTAATTGGCGTCTG     HLPNWRL        1     0
CATCTGCCTAATTGTGCTTCG     HLPNCAS        1     0
CATCTGCCTAATTTGAATCAT     HLPNLNH        1     0
CATCTGCCTACGAATCTTTAT     HLPTNLY        1     0
CATCTGCCTACGAATGCTAAG     HLPTNAK        1     0
CATCTGCCTACGACGACGCCT     HLPTTTP        1     0
CATCTGCCTACGACGTCTGGT     HLPTTSG        1     0
CATCTGCCTACGACGTTTACG     HLPTTFT        1     0
CATCTGCCTACGACTAAGAAG     HLPTTKK        1     0
CATCTGCCTACGACTATGTCG     HLPTTMS        1     0
CATCTGCCTACGACTGGTTGG     HLPTTGW        1     0
CATCTGCCTACGACTTTGTCT     HLPTTLS        1     0
CATCTGCCTACGAGTCATCGG     HLPTSHR        1     0
CATCTGCCTACGATGACTTCG     HLPTMTS        1     0
CATCTGCCTACGATGGCTCGG     HLPTMAR        1     0
CATCTGCCTACGATGTATGCT     HLPTMYA        1     0
CATCTGCCTACGATTCAGCCG     HLPTIQP        1     0
CATCTGCCTACGATTTTTCAT     HLPTIFH        1     0
CATCTGCCTACGATTTTTTCT     HLPTIFS        1     0
CATCTGCCTACGCATCATAAT     HLPTHHN        1     0
CATCTGCCTACGCCGCCTAGG     HLPTPPR        1     0
CATCTGCCTACGCCGCGTGTT     HLPTPRV        1     0
CATCTGCCTACGCCGGAGCCG     HLPTPEP        1     0
CATCTGCCTACGCCTCCGTCT     HLPTPPS        1     0
CATCTGCCTACGCCTCTTCCG     HLPTPLP        1     0
CATCTGCCTACGCGTATGGAT     HLPTRMD        1     0
CATCTGCCTACGCGTGCTGTG     HLPTRAV        1     0
CATCTGCCTACGCTGTATCAT     HLPTLYH        1     0
CATCTGCCTACGCTTACTAAG     HLPTLTK        1     0
CATCTGCCTACGGGGCATGGG     HLPTGHG        1     0
CATCTGCCTACGGGTGCGTCT     HLPTGAS        1     0
CATCTGCCTACGGTTCCTGGT     HLPTVPG        1     0
CATCTGCCTACGGTTGAGCCT     HLPTVEP        1     0
CATCTGCCTACGTATCCTCTG     HLPTYPL        1     0
CATCTGCCTACGTCTCTGCCT     HLPTSLP        1     0
CATCTGCCTACGTCTCTTCGT     HLPTSLR        1     0
CATCTGCCTACGTCTTCGACG     HLPTSST        1     0
CATCTGCCTACGTGGTCTGAT     HLPTWSD        1     0
CATCTGCCTACTAAGACGCTG     HLPTKTL        1     0
CATCTGCCTACTAATCAGCGT     HLPTNQR        1     0
CATCTGCCTACTACGCCGCGT     HLPTTPR        1     0
CATCTGCCTACTACGCCTCCG     HLPTTPP        1     0
CATCTGCCTACTACGCTGTAT     HLPTTLY        1     0
CATCTGCCTACTACGGCGCCT     HLPTTAP        1     0
CATCTGCCTACTACTCAGCGG     HLPTTQR        1     0
CATCTGCCTACTACTTGGTTG     HLPTTWL        1     0
CATCTGCCTACTAGTACGACG     HLPTSTT        1     0
CATCTGCCTACTAGTATTTCG     HLPTSIS        1     0
CATCTGCCTACTAGTGCTCGT     HLPTSAR        1     0
CATCTGCCTACTAGTTTGACT     HLPTSLT        1     0
CATCTGCCTACTCAGCCTAGT     HLPTQPS        1     0
CATCTGCCTACTCAGGCTCCT     HLPTQAP        1     0
CATCTGCCTACTCAGTGGTGG     HLPTQWW        1     0
CATCTGCCTACTCATATGACT     HLPTHMT        1     0
CATCTGCCTACTCATATTAGT     HLPTHIS        1     0
CATCTGCCTACTCATGGTACT     HLPTHGT        1     0
CATCTGCCTACTCCGCAGGTT     HLPTPQV        1     0
CATCTGCCTACTCCGGTGCGT     HLPTPVR        1     0
CATCTGCCTACTCCTACGCCT     HLPTPTP        1     0
CATCTGCCTACTCCTCATCGG     HLPTPHR        1     0
CATCTGCCTACTCCTCCTAAT     HLPTPPN        1     0
CATCTGCCTACTCCTCCTCGG     HLPTPPR        1     0
CATCTGCCTACTCCTGGGTCT     HLPTPGS        1     0
CATCTGCCTACTCCTGTTCCG     HLPTPVP        1     0
CATCTGCCTACTCCTTCGGTT     HLPTPSV        1     0
CATCTGCCTACTCGTACGTCG     HLPTRTS        1     0
CATCTGCCTACTCGTGATGCG     HLPTRDA        1     0
CATCTGCCTACTCTAGCGTCG     HLPTLAS        1     0
CATCTGCCTACTCTGCAGAAT     HLPTLQN        1     0
CATCTGCCTACTCTGCCTATT     HLPTLPI        1     0
CATCTGCCTACTCTGCTGCTG     HLPTLLL        1     0
CATCTGCCTACTCTGCTGTGG     HLPTLLW        1     0
CATCTGCCTACTCTTCTGCCT     HLPTLLP        1     0
CATCTGCCTACTCTTCTGTCG     HLPTLLS        1     0
CATCTGCCTACTCTTCTTTTG     HLPTLLL        1     0
CATCTGCCTACTGCGAAGCCT     HLPTAKP        1     0
CATCTGCCTACTGCGACGATG     HLPTATM        1     0
CATCTGCCTACTGCGTCTTGT     HLPTASC        1     0
CATCTGCCTACTGCTAATAAT     HLPTANN        1     0
CATCTGCCTACTGCTACCTGG     HLPTATW        1     0
CATCTGCCTACTGCTTCGTCG     HLPTASS        1     0
CATCTGCCTACTGCTTTTCCT     HLPTAFP        1     0
CATCTGCCTACTGTGACGCAT     HLPTVTH        1     0
CATCTGCCTACTGTTATTCGG     HLPTVIR        1     0
CATCTGCCTACTTATGCGACT     HLPTYAT        1     0
CATCTGCCTACTTCTAATAAT     HLPTSNN        1     0
CATCTGCCTACTTCTACGGAT     HLPTSTD        1     0
CATCTGCCTAGATTGCCTGGG     HLPRLPG        1     0
CATCTGCCTAGGACGTTGCCT     HLPRTLP        1     0
CATCTGCCTAGGACTCAGTCT     HLPRTQS        1     0
CATCTGCCTAGGACTTTTGCT     HLPRTFA        1     0
CATCTGCCTAGGATGACGCCT     HLPRMTP        1     0
CATCTGCCTAGGATTCATCCG     HLPRIHP        1     0
CATCTGCCTAGGCATAATCAG     HLPRHNQ        1     0
CATCTGCCTAGGCCGCATTAT     HLPRPHY        1     0
CATCTGCCTAGGCCTTAGACG     HLPRPQT        1     0
CATCTGCCTAGGCTTACGCTG     HLPRLTL        1     0
CATCTGCCTAGGCTTTGTCTG     HLPRLCL        1     0
CATCTGCCTAGGGCGCATAGG     HLPRAHR        1     0
CATCTGCCTAGGTAGACTGAT     HLPRQTD        1     0
CATCTGCCTAGGTATGATCAT     HLPRYDH        1     0
CATCTGCCTAGGTATGTTTCT     HLPRYVS        1     0
CATCTGCCTAGGTGGGATGCG     HLPRWDA        1     0
CATCTGCCTAGGTTGCGTCCT     HLPRLRP        1     0
CATCTGCCTAGTAATATTCAG     HLPSNIQ        1     0
CATCTGCCTAGTACTGCTCGG     HLPSTAR        1     0
CATCTGCCTAGTATTCGTCAG     HLPSIRQ        1     0
CATCTGCCTAGTCCGGATTTG     HLPSPDL        1     0
CATCTGCCTAGTCCTAGTTTG     HLPSPSL        1     0
CATCTGCCTAGTCCTCCGCCT     HLPSPPP        1     0
CATCTGCCTAGTCCTGGGGCT     HLPSPGA        1     0
CATCTGCCTAGTCCTGGTCGG     HLPSPGR        1     0
CATCTGCCTAGTCTTAATCTT     HLPSLNL        1     0
CATCTGCCTAGTCTTCTATGG     HLPSLLW        1     0
CATCTGCCTAGTGATAGGTAT     HLPSDRY        1     0
CATCTGCCTAGTGCGAGGACT     HLPSART        1     0
CATCTGCCTAGTGCTTATACT     HLPSAYT        1     0
CATCTGCCTAGTGGTCAGCGG     HLPSGQR        1     0
CATCTGCCTAGTGTGCTTAGG     HLPSVLR        1     0
CATCTGCCTAGTTATTCGCGT     HLPSYSR        1     0
CATCTGCCTAGTTCTAGTTGT     HLPSSSC        1     0
CATCTGCCTAGTTCTCAGCCT     HLPSSQP        1     0
CATCTGCCTAGTTCTCCTCAG     HLPSSPQ        1     0
CATCTGCCTAGTTCTGCTGCG     HLPSSAA        1     0
CATCTGCCTAGTTTGACTCAG     HLPSLTQ        1     0
CATCTGCCTATGAATAGGTCT     HLPMNRS        1     0
CATCTGCCTATGACGCTGCCG     HLPMTLP        1     0
CATCTGCCTATGACTGAGTGG     HLPMTEW        1     0
CATCTGCCTATGAGGTTTCCG     HLPMRFP        1     0
CATCTGCCTATGCATCGGGCG     HLPMHRA        1     0
CATCTGCCTATGCATCGTGAG     HLPMHRE        1     0
CATCTGCCTATGCCGAATCCG     HLPMPNP        1     0
CATCTGCCTATGCCGAGTACG     HLPMPST        1     0
CATCTGCCTATGCCGCTATCG     HLPMPLS        1     0
CATCTGCCTATGCCGTCTCCG     HLPMPSP        1     0
CATCTGCCTATGCCTAGGGTT     HLPMPRV        1     0
CATCTGCCTATGCCTATTAAT     HLPMPIN        1     0
CATCTGCCTATGCCTTAGACT     HLPMPQT        1     0
CATCTGCCTATGCGGCTTGCT     HLPMRLA        1     0
CATCTGCCTATGCGGGAGCTG     HLPMREL        1     0
CATCTGCCTATGCGGGGTGCT     HLPMRGA        1     0
CATCTGCCTATGCGTATTCGT     HLPMRIR        1     0
CATCTGCCTATGCTTACTCAT     HLPMLTH        1     0
CATCTGCCTATGCTTGCTCGT     HLPMLAR        1     0
CATCTGCCTATGGGGCTTTCT     HLPMGLS        1     0
CATCTGCCTATGTATCTTATT     HLPMYLI        1     0
CATCTGCCTATGTCGCGGGTG     HLPMSRV        1     0
CATCTGCCTATGTCTTGGACT     HLPMSWT        1     0
CATCTGCCTATGTGGTTGCGG     HLPMWLR        1     0
CATCTGCCTATGTTGTCGCTT     HLPMLSL        1     0
CATCTGCCTATTAAGTCTCCG     HLPIKSP        1     0
CATCTGCCTATTAATTCGCTG     HLPINSL        1     0
CATCTGCCTATTAATTCTTGG     HLPINSW        1     0
CATCTGCCTATTACGAAGTCT     HLPITKS        1     0
CATCTGCCTATTACGATTACT     HLPITIT        1     0
CATCTGCCTATTACGCATATG     HLPITHM        1     0
CATCTGCCTATTACGCCGATG     HLPITPM        1     0
CATCTGCCTATTAGTGTGTAT     HLPISVY        1     0
CATCTGCCTATTCAGCCGGAG     HLPIQPE        1     0
CATCTGCCTATTCATACTCCG     HLPIHTP        1     0
CATCTGCCTATTCCTATGAGG     HLPIPMR        1     0
CATCTGCCTATTCCTGATCTG     HLPIPDL        1     0
CATCTGCCTATTCCTTCTCCT     HLPIPSP        1     0
CATCTGCCTATTCGGACGTTG     HLPIRTL        1     0
CATCTGCCTATTCGGTTTAAG     HLPIRFK        1     0
CATCTGCCTATTCGTATGGCG     HLPIRMA        1     0
CATCTGCCTATTCTGCGTGTG     HLPILRV        1     0
CATCTGCCTATTCTGCTTCGG     HLPILLR        1     0
CATCTGCCTATTCTTCCTCAT     HLPILPH        1     0
CATCTGCCTATTGCTAAGCTT     HLPIAKL        1     0
CATCTGCCTATTGCTACGTGG     HLPIATW        1     0
CATCTGCCTATTGCTACTAAT     HLPIATN        1     0
CATCTGCCTATTGCTCCGCCG     HLPIAPP        1     0
CATCTGCCTATTGCTGTTATT     HLPIAVI        1     0
CATCTGCCTATTGGTCAGCAT     HLPIGQH        1     0
CATCTGCCTATTGTGGATCAT     HLPIVDH        1     0
CATCTGCCTATTTCGACGTCG     HLPISTS        1     0
CATCTGCCTATTTCGCGGCTT     HLPISRL        1     0
CATCTGCCTCAGAAGCCTCAG     HLPQKPQ        1     0
CATCTGCCTCAGACTAGTACG     HLPQTST        1     0
CATCTGCCTCAGACTCCGTAT     HLPQTPY        1     0
CATCTGCCTCAGACTCTGTCG     HLPQTLS        1     0
CATCTGCCTCAGATGACTTGG     HLPQMTW        1     0
CATCTGCCTCAGATTCTGCTG     HLPQILL        1     0
CATCTGCCTCAGATTGGTTTT     HLPQIGF        1     0
CATCTGCCTCAGCCTACGCCG     HLPQPTP        1     0
CATCTGCCTCAGCCTCATCCG     HLPQPHP        1     0
CATCTGCCTCAGCCTCATGAT     HLPQPHD        1     0
CATCTGCCTCAGCCTCCTGAT     HLPQPPD        1     0
CATCTGCCTCAGCCTGCGCCT     HLPQPAP        1     0
CATCTGCCTCAGCCTTCTACG     HLPQPST        1     0
CATCTGCCTCAGCGTCATGTG     HLPQRHV        1     0
CATCTGCCTCAGCGTTATTCT     HLPQRYS        1     0
CATCTGCCTCAGCGTTCTTTT     HLPQRSF        1     0
CATCTGCCTCAGCTGCGGTGG     HLPQLRW        1     0
CATCTGCCTCAGCTGTATCGT     HLPQLYR        1     0
CATCTGCCTCAGCTTATTCCT     HLPQLIP        1     0
CATCTGCCTCAGCTTCGTCCG     HLPQLRP        1     0
CATCTGCCTCAGCTTGCTACG     HLPQLAT        1     0
CATCTGCCTCAGGCGAGTAAT     HLPQASN        1     0
CATCTGCCTCAGGCGCGGGAG     HLPQARE        1     0
CATCTGCCTCAGGCGCTTTCT     HLPQALS        1     0
CATCTGCCTCAGGGTCCGCTT     HLPQGPL        1     0
CATCTGCCTCAGTATCATACT     HLPQYHT        1     0
CATCTGCCTCAGTATCCGATG     HLPQYPM        1     0
CATCTGCCTCAGTATCCTCTG     HLPQYPL        1     0
CATCTGCCTCAGTATTCTCGT     HLPQYSR        1     0
CATCTGCCTCAGTCGCCGGAG     HLPQSPE        1     0
CATCTGCCTCAGTCGTTGTTG     HLPQSLL        1     0
CATCTGCCTCAGTCTGTGAAT     HLPQSVN        1     0
CATCTGCCTCAGTGGTATCAT     HLPQWYH        1     0
CATCTGCCTCAGTGGTTGGAT     HLPQWLD        1     0
CATCTGCCTCAGTTGACGGTG     HLPQLTV        1     0
CATCTGCCTCAGTTTAGTTTT     HLPQFSF        1     0
CATCTGCCTCATAAGCTTGTT     HLPHKLV        1     0
CATCTGCCTCATAATACTCGT     HLPHNTR        1     0
CATCTGCCTCATAATAGTCTG     HLPHNSL        1     0
CATCTGCCTCATACGATGTAT     HLPHTMY        1     0
CATCTGCCTCATACGCATAGT     HLPHTHS        1     0
CATCTGCCTCATACTAGGCCG     HLPHTRP        1     0
CATCTGCCTCATACTATGACG     HLPHTMT        1     0
CATCTGCCTCATACTATGGAG     HLPHTME        1     0
CATCTGCCTCATACTGCGCCT     HLPHTAP        1     0
CATCTGCCTCATACTTGGTTG     HLPHTWL        1     0
CATCTGCCTCATAGTCCTCCT     HLPHSPP        1     0
CATCTGCCTCATATGAAGTTT     HLPHMKF        1     0
CATCTGCCTCATATGTCGCTT     HLPHMSL        1     0
CATCTGCCTCATATTGCGGCG     HLPHIAA        1     0
CATCTGCCTCATCAGCCTCCT     HLPHQPP        1     0
CATCTGCCTCATCCGCCGCTG     HLPHPPL        1     0
CATCTGCCTCATCCGCTGCGG     HLPHPLR        1     0
CATCTGCCTCATCCGCTTACT     HLPHPLT        1     0
CATCTGCCTCATCCGTTGATT     HLPHPLI        1     0
CATCTGCCTCATCCTCCGCTG     HLPHPPL        1     0
CATCTGCCTCATCCTCGGCTG     HLPHPRL        1     0
CATCTGCCTCATCCTCGTTAT     HLPHPRY        1     0
CATCTGCCTCATCCTCTGCCG     HLPHPLP        1     0
CATCTGCCTCATCCTGCGTCG     HLPHPAS        1     0
CATCTGCCTCATCGGGTTTCT     HLPHRVS        1     0
CATCTGCCTCATCTGCGTGGT     HLPHLRG        1     0
CATCTGCCTCATCTGTCGCAG     HLPHLSQ        1     0
CATCTGCCTCATCTTCTTTCT     HLPHLLS        1     0
CATCTGCCTCATCTTTGGCTG     HLPHLWL        1     0
CATCTGCCTCATGATGCTACT     HLPHDAT        1     0
CATCTGCCTCATGCGCTTCGT     HLPHALR        1     0
CATCTGCCTCATGCGGGTAGG     HLPHAGR        1     0
CATCTGCCTCATGCTATTCCT     HLPHAIP        1     0
CATCTGCCTCATGCTCGGGCG     HLPHARA        1     0
CATCTGCCTCATGGTGCGTAT     HLPHGAY        1     0
CATCTGCCTCATGTGCTGGTG     HLPHVLV        1     0
CATCTGCCTCATGTTACTACT     HLPHVTT        1     0
CATCTGCCTCATTCTATGCGG     HLPHSMR        1     0
CATCTGCCTCATTCTCCTCTT     HLPHSPL        1     0
CATCTGCCTCATTTGCCTCCG     HLPHLPP        1     0
CATCTGCCTCATTTTGCTTAT     HLPHFAY        1     0
CATCTGCCTCCATGGACTCCG     HLPPWTP        1     0
CATCTGCCTCCCTGGACTCCG     HLPPWTP        1     0
CATCTGCCTCCGAAGACTTGG     HLPPKTW        1     0
CATCTGCCTCCGAATGCGTGG     HLPPNAW        1     0
CATCTGCCTCCGACTAATTAT     HLPPTNY        1     0
CATCTGCCTCCGACTACTAGT     HLPPTTS        1     0
CATCTGCCTCCGAGTCCTTCT     HLPPSPS        1     0
CATCTGCCTCCGATGCGTACG     HLPPMRT        1     0
CATCTGCCTCCGATTGATCAG     HLPPIDQ        1     0
CATCTGCCTCCGATTGTTAAT     HLPPIVN        1     0
CATCTGCCTCCGCAGTCTTTG     HLPPQSL        1     0
CATCTGCCTCCGCATGCTTTG     HLPPHAL        1     0
CATCTGCCTCCGCCGCTTCTG     HLPPPLL        1     0
CATCTGCCTCCGCCGGTGCCT     HLPPPVP        1     0
CATCTGCCTCCGCCTAAGCCT     HLPPPKP        1     0
CATCTGCCTCCGCCTAATGAG     HLPPPNE        1     0
CATCTGCCTCCGCCTATGCAT     HLPPPMH        1     0
CATCTGCCTCCGCCTCCTCGG     HLPPPPR        1     0
CATCTGCCTCCGCCTTTTCGG     HLPPPFR        1     0
CATCTGCCTCCGCGGAAGTTT     HLPPRKF        1     0
CATCTGCCTCCGCGTCCGAAG     HLPPRPK        1     0
CATCTGCCTCCGCTGAAGACG     HLPPLKT        1     0
CATCTGCCTCCGCTTACGACT     HLPPLTT        1     0
CATCTGCCTCCGCTTCAGTCT     HLPPLQS        1     0
CATCTGCCTCCGCTTCCTCGT     HLPPLPR        1     0
CATCTGCCTCCGCTTGTTTAT     HLPPLVY        1     0
CATCTGCCTCCGCTTTCTCCT     HLPPLSP        1     0
CATCTGCCTCCGGAGAATTGT     HLPPENC        1     0
CATCTGCCTCCGGATAAGGCT     HLPPDKA        1     0
CATCTGCCTCCGGATACTGCG     HLPPDTA        1     0
CATCTGCCTCCGGGGACTTCT     HLPPGTS        1     0
CATCTGCCTCCGGGGCTTAGG     HLPPGLR        1     0
CATCTGCCTCCGGGGTCGCTT     HLPPGSL        1     0
CATCTGCCTCCGGGTCCTAGT     HLPPGPS        1     0
CATCTGCCTCCGGTTAATCTT     HLPPVNL        1     0
CATCTGCCTCCGGTTAGTACG     HLPPVST        1     0
CATCTGCCTCCGTAGCTGTTG     HLPPQLL        1     0
CATCTGCCTCCGTATATGATG     HLPPYMM        1     0
CATCTGCCTCCGTATATTTGT     HLPPYIC        1     0
CATCTGCCTCCGTATTGTCAG     HLPPYCQ        1     0
CATCTGCCTCCGTCGCTTGAT     HLPPSLD        1     0
CATCTGCCTCCGTGGTATGCG     HLPPWYA        1     0
CATCTGCCTCCTAAGCCTGGT     HLPPKPG        1     0
CATCTGCCTCCTAATAAGCCT     HLPPNKP        1     0
CATCTGCCTCCTAATACTCAT     HLPPNTH        1     0
CATCTGCCTCCTAATCGTCAT     HLPPNRH        1     0
CATCTGCCTCCTACGTCTACG     HLPPTST        1     0
CATCTGCCTCCTACGTTGGGT     HLPPTLG        1     0
CATCTGCCTCCTACTACGCAT     HLPPTTH        1     0
CATCTGCCTCCTACTACTAAT     HLPPTTN        1     0
CATCTGCCTCCTACTCCGCGG     HLPPTPR        1     0
CATCTGCCTCCTACTCGTTCG     HLPPTRS        1     0
CATCTGCCTCCTACTCTGGCG     HLPPTLA        1     0
CATCTGCCTCCTACTCTGGCT     HLPPTLA        1     0
CATCTGCCTCCTACTGCGCCG     HLPPTAP        1     0
CATCTGCCTCCTACTGCGTAT     HLPPTAY        1     0
CATCTGCCTCCTACTTATAAT     HLPPTYN        1     0
CATCTGCCTCCTAGGACGTTT     HLPPRTF        1     0
CATCTGCCTCCTAGGTCTCAT     HLPPRSH        1     0
CATCTGCCTCCTAGTACGCCG     HLPPSTP        1     0
CATCTGCCTCCTAGTGCTCCT     HLPPSAP        1     0
CATCTGCCTCCTATGACTAAG     HLPPMTK        1     0
CATCTGCCTCCTATGCGTCCT     HLPPMRP        1     0
CATCTGCCTCCTATTGTGGGT     HLPPIVG        1     0
CATCTGCCTCCTCAGACTGTT     HLPPQTV        1     0
CATCTGCCTCCTCAGCCGCTT     HLPPQPL        1     0
CATCTGCCTCCTCAGCCTCGG     HLPPQPR        1     0
CATCTGCCTCCTCAGCCTGAG     HLPPQPE        1     0
CATCTGCCTCCTCATACGTTT     HLPPHTF        1     0
CATCTGCCTCCTCATAGTCCG     HLPPHSP        1     0
CATCTGCCTCCTCATCCTGCT     HLPPHPA        1     0
CATCTGCCTCCTCATCCTGGT     HLPPHPG        1     0
CATCTGCCTCCTCATCGTTGG     HLPPHRW        1     0
CATCTGCCTCCTCATGAGATT     HLPPHEI        1     0
CATCTGCCTCCTCCGCTTTTG     HLPPPLL        1     0
CATCTGCCTCCTCCGTCTCAG     HLPPPSQ        1     0
CATCTGCCTCCTCCTACGACT     HLPPPTT        1     0
CATCTGCCTCCTCCTACGGTT     HLPPPTV        1     0
CATCTGCCTCCTCCTCATCCT     HLPPPHP        1     0
CATCTGCCTCCTCCTCTGTCT     HLPPPLS        1     0
CATCTGCCTCCTCCTGGGCTG     HLPPPGL        1     0
CATCTGCCTCCTCCTTCGTTG     HLPPPSL        1     0
CATCTGCCTCCTCGGACTGAG     HLPPRTE        1     0
CATCTGCCTCCTCGTAATCAT     HLPPRNH        1     0
CATCTGCCTCCTCGTAGTACT     HLPPRST        1     0
CATCTGCCTCCTCGTGTGTGG     HLPPRVW        1     0
CATCTGCCTCCTCTACCTGCT     HLPPLPA        1     0
CATCTGCCTCCTCTGATGCCG     HLPPLMP        1     0
CATCTGCCTCCTCTGATGCGT     HLPPLMR        1     0
CATCTGCCTCCTCTGCCTGCT     HLPPLPA        1     0
CATCTGCCTCCTCTGCGTGGT     HLPPLRG        1     0
CATCTGCCTCCTCTTAATATG     HLPPLNM        1     0
CATCTGCCTCCTCTTAGTCCT     HLPPLSP        1     0
CATCTGCCTCCTCTTCTGCCT     HLPPLLP        1     0
CATCTGCCTCCTCTTCTGGCT     HLPPLLA        1     0
CATCTGCCTCCTCTTTATCTG     HLPPLYL        1     0
CATCTGCCTCCTGATACTCTG     HLPPDTL        1     0
CATCTGCCTCCTGATCTTTCT     HLPPDLS        1     0
CATCTGCCTCCTGATTTTGTG     HLPPDFV        1     0
CATCTGCCTCCTGCGCCTTCG     HLPPAPS        1     0
CATCTGCCTCCTGCGCGTCTT     HLPPARL        1     0
CATCTGCCTCCTGGTGCTAAG     HLPPGAK        1     0
CATCTGCCTCCTGGTGTGACT     HLPPGVT        1     0
CATCTGCCTCCTGTGACGACT     HLPPVTT        1     0
CATCTGCCTCCTGTGCAGCCG     HLPPVQP        1     0
CATCTGCCTCCTGTGCGTCTT     HLPPVRL        1     0
CATCTGCCTCCTGTGCTGCCT     HLPPVLP        1     0
CATCTGCCTCCTGTTCATCTT     HLPPVHL        1     0
CATCTGCCTCCTGTTCCTCAG     HLPPVPQ        1     0
CATCTGCCTCCTGTTGCTTCT     HLPPVAS        1     0
CATCTGCCTCCTTATGTGCCG     HLPPYVP        1     0
CATCTGCCTCCTTATTCGGTG     HLPPYSV        1     0
CATCTGCCTCCTTCGATTCGT     HLPPSIR        1     0
CATCTGCCTCCTTCGCCTCAG     HLPPSPQ        1     0
CATCTGCCTCCTTCTGAGCTG     HLPPSEL        1     0
CATCTGCCTCCTTCTGATCAG     HLPPSDQ        1     0
CATCTGCCTCCTTGGAGTTGG     HLPPWSW        1     0
CATCTGCCTCCTTGGGTTACT     HLPPWVT        1     0
CATCTGCCTCCTTGGTCTCAT     HLPPWSH        1     0
CATCTGCCTCCTTGGTCTGCG     HLPPWSA        1     0
CATCTGCCTCGATATCAGTCT     HLPRYQS        1     0
CATCTGCCTCGGACGTCTTAT     HLPRTSY        1     0
CATCTGCCTCGGACTACGTAT     HLPRTTY        1     0
CATCTGCCTCGGACTCCTTGG     HLPRTPW        1     0
CATCTGCCTCGGCATCTGGCG     HLPRHLA        1     0
CATCTGCCTCGGCCTAATTGG     HLPRPNW        1     0
CATCTGCCTCGGCCTACTGGG     HLPRPTG        1     0
CATCTGCCTCGGCTTCAGCAG     HLPRLQQ        1     0
CATCTGCCTCGGGCGTTGCAT     HLPRALH        1     0
CATCTGCCTCGGGCTGGTCTG     HLPRAGL        1     0
CATCTGCCTCGGGTGCCTCCT     HLPRVPP        1     0
CATCTGCCTCGGGTTGCTCGG     HLPRVAR        1     0
CATCTGCCTCGGGTTGCTTCT     HLPRVAS        1     0
CATCTGCCTCGGTATACTCAG     HLPRYTQ        1     0
CATCTGCCTCGGTATTGTGAT     HLPRYCD        1     0
CATCTGCCTCGGTCTTATCCG     HLPRSYP        1     0
CATCTGCCTCGGTGGAAGGAG     HLPRWKE        1     0
CATCTGCCTCGGTTGCCTGGT     HLPRLPG        1     0
CATCTGCCTCGGTTTACTCTG     HLPRFTL        1     0
CATCTGCCTCGTAATACTGAT     HLPRNTD        1     0
CATCTGCCTCGTACTGCGTCG     HLPRTAS        1     0
CATCTGCCTCGTACTTCGATG     HLPRTSM        1     0
CATCTGCCTCGTAGTACTACG     HLPRSTT        1     0
CATCTGCCTCGTATTAATGCT     HLPRINA        1     0
CATCTGCCTCGTATTACGTAT     HLPRITY        1     0
CATCTGCCTCGTCATGCGGTT     HLPRHAV        1     0
CATCTGCCTCGTCATTCGGAG     HLPRHSE        1     0
CATCTGCCTCGTCCGAATTCG     HLPRPNS        1     0
CATCTGCCTCGTCCGATGTGG     HLPRPMW        1     0
CATCTGCCTCGTCCGCTGATT     HLPRPLI        1     0
CATCTGCCTCGTCCGGTGTCT     HLPRPVS        1     0
CATCTGCCTCGTCCGTATCTG     HLPRPYL        1     0
CATCTGCCTCGTCCTCAGCTT     HLPRPQL        1     0
CATCTGCCTCGTCCTGCTTGT     HLPRPAC        1     0
CATCTGCCTCGTCTTCATGTG     HLPRLHV        1     0
CATCTGCCTCGTCTTTTTCCT     HLPRLFP        1     0
CATCTGCCTCGTGCGCCGCTT     HLPRAPL        1     0
CATCTGCCTCGTGCGTTGTGG     HLPRALW        1     0
CATCTGCCTCGTGCTCCGGAG     HLPRAPE        1     0
CATCTGCCTCGTGCTCCTCAT     HLPRAPH        1     0
CATCTGCCTCGTGCTCCTGTT     HLPRAPV        1     0
CATCTGCCTCGTGCTTCTCCG     HLPRASP        1     0
CATCTGCCTCGTGGGACGAGG     HLPRGTR        1     0
CATCTGCCTCGTGTTAGTTTT     HLPRVSF        1     0
CATCTGCCTCGTTATCGTATG     HLPRYRM        1     0
CATCTGCCTCGTTCTTCTCCT     HLPRSSP        1     0
CATCTGCCTCGTTGGATGCCT     HLPRWMP        1     0
CATCTGCCTCGTTTGTCTCCT     HLPRLSP        1     0
CATCTGCCTCGTTTTAAGCAT     HLPRFKH        1     0
CATCTGCCTCTGAAGTTTTCT     HLPLKFS        1     0
CATCTGCCTCTGAATGCTATG     HLPLNAM        1     0
CATCTGCCTCTGAATTTGCGT     HLPLNLR        1     0
CATCTGCCTCTGACGCCTTAT     HLPLTPY        1     0
CATCTGCCTCTGACGTTTCGG     HLPLTFR        1     0
CATCTGCCTCTGACTATTCTT     HLPLTIL        1     0
CATCTGCCTCTGACTCTTCAT     HLPLTLH        1     0
CATCTGCCTCTGACTGAGCCG     HLPLTEP        1     0
CATCTGCCTCTGAGGCCGTAT     HLPLRPY        1     0
CATCTGCCTCTGCAGCCTCAG     HLPLQPQ        1     0
CATCTGCCTCTGCATCGTTAT     HLPLHRY        1     0
CATCTGCCTCTGCATGCTGCG     HLPLHAA        1     0
CATCTGCCTCTGCATTCGTCT     HLPLHSS        1     0
CATCTGCCTCTGCCGATGGGG     HLPLPMG        1     0
CATCTGCCTCTGCCGATTCAT     HLPLPIH        1     0
CATCTGCCTCTGCCGCCTATG     HLPLPPM        1     0
CATCTGCCTCTGCCGGCTCTG     HLPLPAL        1     0
CATCTGCCTCTGCCTAATAGT     HLPLPNS        1     0
CATCTGCCTCTGCCTCCGTCG     HLPLPPS        1     0
CATCTGCCTCTGCCTGGTTAG     HLPLPGQ        1     0
CATCTGCCTCTGCCTTCTATT     HLPLPSI        1     0
CATCTGCCTCTGCGGGGTGCT     HLPLRGA        1     0
CATCTGCCTCTGCGGGTGCCT     HLPLRVP        1     0
CATCTGCCTCTGCGTAATACG     HLPLRNT        1     0
CATCTGCCTCTGCGTGAGCGT     HLPLRER        1     0
CATCTGCCTCTGCTTAATCCG     HLPLLNP        1     0
CATCTGCCTCTGCTTACGGAG     HLPLLTE        1     0
CATCTGCCTCTGGAGACTGAT     HLPLETD        1     0
CATCTGCCTCTGGCGTCGAAT     HLPLASN        1     0
CATCTGCCTCTGGGGCGTCCG     HLPLGRP        1     0
CATCTGCCTCTGGGTTCTACG     HLPLGST        1     0
CATCTGCCTCTGGTTCCGTTT     HLPLVPF        1     0
CATCTGCCTCTGTAGACTCAT     HLPLQTH        1     0
CATCTGCCTCTGTATCGGTGT     HLPLYRC        1     0
CATCTGCCTCTGTCGCCGCCT     HLPLSPP        1     0
CATCTGCCTCTGTCTCCTCGT     HLPLSPR        1     0
CATCTGCCTCTGTCTGTGCCT     HLPLSVP        1     0
CATCTGCCTCTGTTGCATTTT     HLPLLHF        1     0
CATCTGCCTCTGTTTCCGCTT     HLPLFPL        1     0
CATCTGCCTCTTAATTCGCTG     HLPLNSL        1     0
CATCTGCCTCTTACGACTTCG     HLPLTTS        1     0
CATCTGCCTCTTACTTAGCAT     HLPLTQH        1     0
CATCTGCCTCTTATGACTACG     HLPLMTT        1     0
CATCTGCCTCTTATGCCGACT     HLPLMPT        1     0
CATCTGCCTCTTATTCCTTGT     HLPLIPC        1     0
CATCTGCCTCTTCAGCTGCCT     HLPLQLP        1     0
CATCTGCCTCTTCAGTATAGG     HLPLQYR        1     0
CATCTGCCTCTTCATAGTCAG     HLPLHSQ        1     0
CATCTGCCTCTTCCAACTCCG     HLPLPTP        1     0
CATCTGCCTCTTCCGCGTACT     HLPLPRT        1     0
CATCTGCCTCTTCCTCGGGTG     HLPLPRV        1     0
CATCTGCCTCTTCCTGATGAG     HLPLPDE        1     0
CATCTGCCTCTTCGTCATTCG     HLPLRHS        1     0
CATCTGCCTCTTCGTTCGACT     HLPLRST        1     0
CATCTGCCTCTTCGTTGGTGG     HLPLRWW        1     0
CATCTGCCTCTTCTGCAGCAG     HLPLLQQ        1     0
CATCTGCCTCTTCTGCTTACG     HLPLLLT        1     0
CATCTGCCTCTTGAGATTGCG     HLPLEIA        1     0
CATCTGCCTCTTGATCAGTGG     HLPLDQW        1     0
CATCTGCCTCTTGCGTTTTCT     HLPLAFS        1     0
CATCTGCCTCTTGGGTCTCAG     HLPLGSQ        1     0
CATCTGCCTCTTTATGCTCCT     HLPLYAP        1     0
CATCTGCCTCTTTCTATTTTG     HLPLSIL        1     0
CATCTGCCTCTTTCTGCTCCG     HLPLSAP        1     0
CATCTGCCTCTTTTGCGTAAT     HLPLLRN        1     0
CATCTGCCTCTTTTTGAGCCT     HLPLFEP        1     0
CATCTGCCTGAGAATTGGAAG     HLPENWK        1     0
CATCTGCCTGAGACGAAGTAT     HLPETKY        1     0
CATCTGCCTGAGACGATGCCT     HLPETMP        1     0
CATCTGCCTGAGACGCGTCAG     HLPETRQ        1     0
CATCTGCCTGAGACGCTGCTT     HLPETLL        1     0
CATCTGCCTGAGACTACTCCT     HLPETTP        1     0
CATCTGCCTGAGACTAGTCCG     HLPETSP        1     0
CATCTGCCTGAGATGAAGCTG     HLPEMKL        1     0
CATCTGCCTGAGCATCGGAAT     HLPEHRN        1     0
CATCTGCCTGAGCCGCCTCTG     HLPEPPL        1     0
CATCTGCCTGAGCCGTCGACG     HLPEPST        1     0
CATCTGCCTGAGCCGTTTCCG     HLPEPFP        1     0
CATCTGCCTGAGCCTACTCAT     HLPEPTH        1     0
CATCTGCCTGAGCGTACTGCG     HLPERTA        1     0
CATCTGCCTGAGCGTGCTGTG     HLPERAV        1     0
CATCTGCCTGAGCTTACTCAT     HLPELTH        1     0
CATCTGCCTGAGCTTCATACT     HLPELHT        1     0
CATCTGCCTGAGCTTGGGCTG     HLPELGL        1     0
CATCTGCCTGAGGAACCTTGT     HLPEEPC        1     0
CATCTGCCTGAGGGTCTGACT     HLPEGLT        1     0
CATCTGCCTGAGGTGAAGCGG     HLPEVKR        1     0
CATCTGCCTGAGGTGTCGCTT     HLPEVSL        1     0
CATCTGCCTGAGGTGTTTCTT     HLPEVFL        1     0
CATCTGCCTGAGTCGCGGTAT     HLPESRY        1     0
CATCTGCCTGAGTCGCTGTAT     HLPESLY        1     0
CATCTGCCTGAGTCGTATGAG     HLPESYE        1     0
CATCTGCCTGAGTCTACGCTG     HLPESTL        1     0
CATCTGCCTGAGTCTCTTGAG     HLPESLE        1     0
CATCTGCCTGAGTGGATTCTT     HLPEWIL        1     0
CATCTGCCTGAGTTGAAGCTG     HLPELKL        1     0
CATCTGCCTGATAATCGGATT     HLPDNRI        1     0
CATCTGCCTGATACGCATGCG     HLPDTHA        1     0
CATCTGCCTGATACGCCTATT     HLPDTPI        1     0
CATCTGCCTGATACGGTTACT     HLPDTVT        1     0
CATCTGCCTGATACTACTCTG     HLPDTTL        1     0
CATCTGCCTGATAGTAAGAGT     HLPDSKS        1     0
CATCTGCCTGATATTAATGTT     HLPDINV        1     0
CATCTGCCTGATATTACGCAT     HLPDITH        1     0
CATCTGCCTGATATTACTGGT     HLPDITG        1     0
CATCTGCCTGATCAGACGACG     HLPDQTT        1     0
CATCTGCCTGATCAGAGTCGT     HLPDQSR        1     0
CATCTGCCTGATCAGTCGTAT     HLPDQSY        1     0
CATCTGCCTGATCATCTTGCG     HLPDHLA        1     0
CATCTGCCTGATCCGCCGTGG     HLPDPPW        1     0
CATCTGCCTGATCCGCGGTAG     HLPDPRQ        1     0
CATCTGCCTGATCCGTGTGCG     HLPDPCA        1     0
CATCTGCCTGATCCTCATTTG     HLPDPHL        1     0
CATCTGCCTGATCGGACTGCT     HLPDRTA        1     0
CATCTGCCTGATCGGTTTTAT     HLPDRFY        1     0
CATCTGCCTGATCTTCCGTTT     HLPDLPF        1     0
CATCTGCCTGATCTTCGTAAG     HLPDLRK        1     0
CATCTGCCTGATCTTGCGGGT     HLPDLAG        1     0
CATCTGCCTGATCTTGCTCCG     HLPDLAP        1     0
CATCTGCCTGATCTTTTTCCG     HLPDLFP        1     0
CATCTGCCTGATGATTCTCTG     HLPDDSL        1     0
CATCTGCCTGATGCGATTACT     HLPDAIT        1     0
CATCTGCCTGATGGTAAGCTT     HLPDGKL        1     0
CATCTGCCTGATTCGGCTTCT     HLPDSAS        1     0
CATCTGCCTGATTCTCCTCGG     HLPDSPR        1     0
CATCTGCCTGATTTTTCTTCG     HLPDFSS        1     0
CATCTGCCTGCAAGTTCTAGG     HLPASSR        1     0
CATCTGCCTGCGAAGTATCCT     HLPAKYP        1     0
CATCTGCCTGCGACGACTTCT     HLPATTS        1     0
CATCTGCCTGCGACTATGAGT     HLPATMS        1     0
CATCTGCCTGCGACTCCGTCT     HLPATPS        1     0
CATCTGCCTGCGACTCCTAAT     HLPATPN        1     0
CATCTGCCTGCGAGGTATTCT     HLPARYS        1     0
CATCTGCCTGCGAGGTTTACG     HLPARFT        1     0
CATCTGCCTGCGATGTCTGAT     HLPAMSD        1     0
CATCTGCCTGCGATTCCTCTG     HLPAIPL        1     0
CATCTGCCTGCGCAGCGTCCG     HLPAQRP        1     0
CATCTGCCTGCGCATCGGTCG     HLPAHRS        1     0
CATCTGCCTGCGCCGAGTTGT     HLPAPSC        1     0
CATCTGCCTGCGCCTAAGCCG     HLPAPKP        1     0
CATCTGCCTGCGCCTACTCTG     HLPAPTL        1     0
CATCTGCCTGCGCCTCCTATT     HLPAPPI        1     0
CATCTGCCTGCGCCTCGGTTG     HLPAPRL        1     0
CATCTGCCTGCGCCTTAGAGT     HLPAPQS        1     0
CATCTGCCTGCGCCTTCGAGG     HLPAPSR        1     0
CATCTGCCTGCGCCTTCTCCG     HLPAPSP        1     0
CATCTGCCTGCGCGGCCTTGT     HLPARPC        1     0
CATCTGCCTGCGCGTCCTTCT     HLPARPS        1     0
CATCTGCCTGCGCTGACTGAT     HLPALTD        1     0
CATCTGCCTGCGCTGCAGTAT     HLPALQY        1     0
CATCTGCCTGCGCTGCCTTGT     HLPALPC        1     0
CATCTGCCTGCGCTGTCTCAG     HLPALSQ        1     0
CATCTGCCTGCGCTTACTCCT     HLPALTP        1     0
CATCTGCCTGCGCTTCTGCCT     HLPALLP        1     0
CATCTGCCTGCGGATCCGCTG     HLPADPL        1     0
CATCTGCCTGCGGTTACGACG     HLPAVTT        1     0
CATCTGCCTGCGGTTACGCCT     HLPAVTP        1     0
CATCTGCCTGCGGTTTCGATT     HLPAVSI        1     0
CATCTGCCTGCGTATGTTGCT     HLPAYVA        1     0
CATCTGCCTGCGTCTCTGCCT     HLPASLP        1     0
CATCTGCCTGCGTGCCCTCGT     HLPACPR        1     0
CATCTGCCTGCGTGGATGACG     HLPAWMT        1     0
CATCTGCCTGCGTTGCCTAGT     HLPALPS        1     0
CATCTGCCTGCGTTTCAGGCT     HLPAFQA        1     0
CATCTGCCTGCGTTTTCTACG     HLPAFST        1     0
CATCTGCCTGCTAAGACTCTT     HLPAKTL        1     0
CATCTGCCTGCTAAGGATCAG     HLPAKDQ        1     0
CATCTGCCTGCTAAGTCGTAT     HLPAKSY        1     0
CATCTGCCTGCTACGTCGAGT     HLPATSS        1     0
CATCTGCCTGCTACTAAGTTT     HLPATKF        1     0
CATCTGCCTGCTACTGAGAAG     HLPATEK        1     0
CATCTGCCTGCTACTGCGTCG     HLPATAS        1     0
CATCTGCCTGCTACTGGGAAT     HLPATGN        1     0
CATCTGCCTGCTACTTTGGAT     HLPATLD        1     0
CATCTGCCTGCTATGCATTGG     HLPAMHW        1     0
CATCTGCCTGCTATGCGTGGG     HLPAMRG        1     0
CATCTGCCTGCTATGCTTCGT     HLPAMLR        1     0
CATCTGCCTGCTATGTTTAAT     HLPAMFN        1     0
CATCTGCCTGCTATTACTATT     HLPAITI        1     0
CATCTGCCTGCTATTCCTCTG     HLPAIPL        1     0
CATCTGCCTGCTCAGCCTCCT     HLPAQPP        1     0
CATCTGCCTGCTCAGCCTCGT     HLPAQPR        1     0
CATCTGCCTGCTCAGCGTGTT     HLPAQRV        1     0
CATCTGCCTGCTCAGCTGCGG     HLPAQLR        1     0
CATCTGCCTGCTCAGCTTATT     HLPAQLI        1     0
CATCTGCCTGCTCAGGATTCT     HLPAQDS        1     0
CATCTGCCTGCTCATCCGCTT     HLPAHPL        1     0
CATCTGCCTGCTCATGCTCAT     HLPAHAH        1     0
CATCTGCCTGCTCATGCTCCG     HLPAHAP        1     0
CATCTGCCTGCTCCGTCTTCT     HLPAPSS        1     0
CATCTGCCTGCTCCTACTCCG     HLPAPTP        1     0
CATCTGCCTGCTCCTCCGCGG     HLPAPPR        1     0
CATCTGCCTGCTCCTGGGTTG     HLPAPGL        1     0
CATCTGCCTGCTCCTTAGACG     HLPAPQT        1     0
CATCTGCCTGCTCGGTGTTGG     HLPARCW        1     0
CATCTGCCTGCTCGTCCGTCT     HLPARPS        1     0
CATCTGCCTGCTCTGATGACT     HLPALMT        1     0
CATCTGCCTGCTCTGATTGAT     HLPALID        1     0
CATCTGCCTGCTCTGGTTCGG     HLPALVR        1     0
CATCTGCCTGCTCTTAGTTCT     HLPALSS        1     0
CATCTGCCTGCTCTTTATTCG     HLPALYS        1     0
CATCTGCCTGCTGAGATTACT     HLPAEIT        1     0
CATCTGCCTGCTGAGTGGAAT     HLPAEWN        1     0
CATCTGCCTGCTGATCCTCGT     HLPADPR        1     0
CATCTGCCTGCTGATCTGCCT     HLPADLP        1     0
CATCTGCCTGCTGCTATTGTG     HLPAAIV        1     0
CATCTGCCTGCTGGGACTAAT     HLPAGTN        1     0
CATCTGCCTGCTGGGACTCCG     HLPAGTP        1     0
CATCTGCCTGCTGGTTATGAT     HLPAGYD        1     0
CATCTGCCTGCTGTGCAGGAT     HLPAVQD        1     0
CATCTGCCTGCTGTGCATTCG     HLPAVHS        1     0
CATCTGCCTGCTGTTCTGCTT     HLPAVLL        1     0
CATCTGCCTGCTGTTGTGACT     HLPAVVT        1     0
CATCTGCCTGCTTATACGGCG     HLPAYTA        1     0
CATCTGCCTGCTTATGTTTTG     HLPAYVL        1     0
CATCTGCCTGCTTCGGCTAGT     HLPASAS        1     0
CATCTGCCTGCTTCTACGCTG     HLPASTL        1     0
CATCTGCCTGCTTCTCGTACG     HLPASRT        1     0
CATCTGCCTGCTTCTGATCTG     HLPASDL        1     0
CATCTGCCTGCTTTGCCGACG     HLPALPT        1     0
CATCTGCCTGCTTTGTCTACT     HLPALST        1     0
CATCTGCCTGGCCCTCCGTAG     HLPGPPQ        1     0
CATCTGCCTGGGAAGCCTCTT     HLPGKPL        1     0
CATCTGCCTGGGACGAGTCGG     HLPGTSR        1     0
CATCTGCCTGGGAGTGCTCAG     HLPGSAQ        1     0
CATCTGCCTGGGCATATGCTG     HLPGHML        1     0
CATCTGCCTGGGCCGCCTTTT     HLPGPPF        1     0
CATCTGCCTGGGCCGGATCAT     HLPGPDH        1     0
CATCTGCCTGGGCCTTATAGT     HLPGPYS        1     0
CATCTGCCTGGGCGGATTATT     HLPGRII        1     0
CATCTGCCTGGGTCGCGTCCG     HLPGSRP        1     0
CATCTGCCTGGGTGGAATGCT     HLPGWNA        1     0
CATCTGCCTGGTAATCCTACG     HLPGNPT        1     0
CATCTGCCTGGTAATTCATAT     HLPGNSY        1     0
CATCTGCCTGGTAATTTGCCG     HLPGNLP        1     0
CATCTGCCTGGTAATTTTTGG     HLPGNFW        1     0
CATCTGCCTGGTACGCCTTCG     HLPGTPS        1     0
CATCTGCCTGGTATGGTTCGT     HLPGMVR        1     0
CATCTGCCTGGTCCGACTCTG     HLPGPTL        1     0
CATCTGCCTGGTCCGCGGTCG     HLPGPRS        1     0
CATCTGCCTGGTCCGGTTCAT     HLPGPVH        1     0
CATCTGCCTGGTCCTGTTCGT     HLPGPVR        1     0
CATCTGCCTGGTCCTTGTCCT     HLPGPCP        1     0
CATCTGCCTGGTCTTAGGCCT     HLPGLRP        1     0
CATCTGCCTGGTCTTCGTTTG     HLPGLRL        1     0
CATCTGCCTGGTCTTGATGCT     HLPGLDA        1     0
CATCTGCCTGGTCTTTCGACG     HLPGLST        1     0
CATCTGCCTGGTGATGTGTGG     HLPGDVW        1     0
CATCTGCCTGGTGTGTCTTCT     HLPGVSS        1     0
CATCTGCCTGGTGTTATGTAT     HLPGVMY        1     0
CATCTGCCTGGTTCTACTCTT     HLPGSTL        1     0
CATCTGCCTGGTTCTGGTCAT     HLPGSGH        1     0
CATCTGCCTGGTTGGCCTGAT     HLPGWPD        1     0
CATCTGCCTGTGAAGCCTCGT     HLPVKPR        1     0
CATCTGCCTGTGAATCTGTCG     HLPVNLS        1     0
CATCTGCCTGTGACGGTTCTG     HLPVTVL        1     0
CATCTGCCTGTGAGTGCTCTT     HLPVSAL        1     0
CATCTGCCTGTGATGAGGATT     HLPVMRI        1     0
CATCTGCCTGTGATGCCGACT     HLPVMPT        1     0
CATCTGCCTGTGATGGATCCT     HLPVMDP        1     0
CATCTGCCTGTGATTAATATT     HLPVINI        1     0
CATCTGCCTGTGCCGCATGCG     HLPVPHA        1     0
CATCTGCCTGTGCCTAATCCG     HLPVPNP        1     0
CATCTGCCTGTGCCTAATTTT     HLPVPNF        1     0
CATCTGCCTGTGCCTACTCTT     HLPVPTL        1     0
CATCTGCCTGTGCCTCCGCCG     HLPVPPP        1     0
CATCTGCCTGTGCCTCCTATT     HLPVPPI        1     0
CATCTGCCTGTGCGGAAGGCT     HLPVRKA        1     0
CATCTGCCTGTGCGGATTCCG     HLPVRIP        1     0
CATCTGCCTGTGCGGGCTCAT     HLPVRAH        1     0
CATCTGCCTGTGCGTCCTGCT     HLPVRPA        1     0
CATCTGCCTGTGCTGACTGTG     HLPVLTV        1     0
CATCTGCCTGTGCTGCCGACT     HLPVLPT        1     0
CATCTGCCTGTGCTTCTGGGT     HLPVLLG        1     0
CATCTGCCTGTGGTGTGGCCT     HLPVVWP        1     0
CATCTGCCTGTGGTTATGGAT     HLPVVMD        1     0
CATCTGCCTGTGTAGATTCAG     HLPVQIQ        1     0
CATCTGCCTGTGTGGACTTGG     HLPVWTW        1     0
CATCTGCCTGTGTGGAGGCAG     HLPVWRQ        1     0
CATCTGCCTGTGTTGACGGAT     HLPVLTD        1     0
CATCTGCCTGTGTTGACGGGT     HLPVLTG        1     0
CATCTGCCTGTTAAGTCGGCG     HLPVKSA        1     0
CATCTGCCTGTTACGACGCGG     HLPVTTR        1     0
CATCTGCCTGTTACGGAGCTG     HLPVTEL        1     0
CATCTGCCTGTTACTCCTATT     HLPVTPI        1     0
CATCTGCCTGTTAGGTTTGTG     HLPVRFV        1     0
CATCTGCCTGTTAGTCGTCTT     HLPVSRL        1     0
CATCTGCCTGTTCATGTTCGG     HLPVHVR        1     0
CATCTGCCTGTTCCGCCGCTT     HLPVPPL        1     0
CATCTGCCTGTTCCGCCTCGG     HLPVPPR        1     0
CATCTGCCTGTTCCGCGTAAT     HLPVPRN        1     0
CATCTGCCTGTTCCGTCTCCG     HLPVPSP        1     0
CATCTGCCTGTTCCTAAGCCT     HLPVPKP        1     0
CATCTGCCTGTTCCTACGAGT     HLPVPTS        1     0
CATCTGCCTGTTCCTCCTCCT     HLPVPPP        1     0
CATCTGCCTGTTCCTGGTACG     HLPVPGT        1     0
CATCTGCCTGTTCGGGCGTGG     HLPVRAW        1     0
CATCTGCCTGTTCGTCCTTCT     HLPVRPS        1     0
CATCTGCCTGTTCTGCCGCAG     HLPVLPQ        1     0
CATCTGCCTGTTCTGCTTCCT     HLPVLLP        1     0
CATCTGCCTGTTGATAGTGTG     HLPVDSV        1     0
CATCTGCCTGTTGATGTTCGT     HLPVDVR        1     0
CATCTGCCTGTTGGGACTTCG     HLPVGTS        1     0
CATCTGCCTGTTGTGAATGAT     HLPVVND        1     0
CATCTGCCTGTTGTTAGGGAT     HLPVVRD        1     0
CATCTGCCTGTTTCGTTTAAG     HLPVSFK        1     0
CATCTGCCTGTTTCTTTGAAG     HLPVSLK        1     0
CATCTGCCTTAGACGCATTAT     HLPQTHY        1     0
CATCTGCCTTAGACGCCTCCG     HLPQTPP        1     0
CATCTGCCTTAGACTCCTCTT     HLPQTPL        1     0
CATCTGCCTTAGAGGATGCAT     HLPQRMH        1     0
CATCTGCCTTAGAGTTGGCCT     HLPQSWP        1     0
CATCTGCCTTAGGCTATGAGG     HLPQAMR        1     0
CATCTGCCTTAGGCTTGTCAT     HLPQACH        1     0
CATCTGCCTTATACTCCGTCT     HLPYTPS        1     0
CATCTGCCTTATACTGATCTG     HLPYTDL        1     0
CATCTGCCTTATAGGGGGGCT     HLPYRGA        1     0
CATCTGCCTTATAGTTCTCTT     HLPYSSL        1     0
CATCTGCCTTATATTAAGGAT     HLPYIKD        1     0
CATCTGCCTTATCAGCCGCAG     HLPYQPQ        1     0
CATCTGCCTTATCATCCGGTG     HLPYHPV        1     0
CATCTGCCTTATCCGCCGCTT     HLPYPPL        1     0
CATCTGCCTTATCCGCCTTAT     HLPYPPY        1     0
CATCTGCCTTATCCTCATCCG     HLPYPHP        1     0
CATCTGCCTTATCCTCGGAAT     HLPYPRN        1     0
CATCTGCCTTATCCTCGGATT     HLPYPRI        1     0
CATCTGCCTTATCCTGATCCG     HLPYPDP        1     0
CATCTGCCTTATCCTGCTTCT     HLPYPAS        1     0
CATCTGCCTTATCCTTTGAGG     HLPYPLR        1     0
CATCTGCCTTATCGTACTGCT     HLPYRTA        1     0
CATCTGCCTTATCGTCCTTGG     HLPYRPW        1     0
CATCTGCCTTATCGTGCGCTG     HLPYRAL        1     0
CATCTGCCTTATGCGCTGCTT     HLPYALL        1     0
CATCTGCCTTATGCGTCGAAT     HLPYASN        1     0
CATCTGCCTTATGTGACTATG     HLPYVTM        1     0
CATCTGCCTTATTCGTCTCAT     HLPYSSH        1     0
CATCTGCCTTCGAATCCTACT     HLPSNPT        1     0
CATCTGCCTTCGACGTTTAAG     HLPSTFK        1     0
CATCTGCCTTCGACTGCTAGT     HLPSTAS        1     0
CATCTGCCTTCGATTGAGCTT     HLPSIEL        1     0
CATCTGCCTTCGCATTCTGGT     HLPSHSG        1     0
CATCTGCCTTCGCGTACTCCG     HLPSRTP        1     0
CATCTGCCTTCGCTGTCGGCG     HLPSLSA        1     0
CATCTGCCTTCGGAGTCTCCG     HLPSESP        1     0
CATCTGCCTTCGGATCCTCTG     HLPSDPL        1     0
CATCTGCCTTCGTATAATCCT     HLPSYNP        1     0
CATCTGCCTTCGTCTCCGGTT     HLPSSPV        1     0
CATCTGCCTTCTAAGCCGCCA     HLPSKPP        1     0
CATCTGCCTTCTAAGGCTAAG     HLPSKAK        1     0
CATCTGCCTTCTAAGGCTCCT     HLPSKAP        1     0
CATCTGCCTTCTAATATTCCT     HLPSNIP        1     0
CATCTGCCTTCTACTCAGTCT     HLPSTQS        1     0
CATCTGCCTTCTAGTAGGATT     HLPSSRI        1     0
CATCTGCCTTCTAGTCATAGT     HLPSSHS        1     0
CATCTGCCTTCTCAGACTCCG     HLPSQTP        1     0
CATCTGCCTTCTCATCCTCTT     HLPSHPL        1     0
CATCTGCCTTCTCATCCTGGT     HLPSHPG        1     0
CATCTGCCTTCTCATGCGCTT     HLPSHAL        1     0
CATCTGCCTTCTCCGCTGCAA     HLPSPLQ        1     0
CATCTGCCTTCTCCGTCGCCG     HLPSPSP        1     0
CATCTGCCTTCTCCTACGTGT     HLPSPTC        1     0
CATCTGCCTTCTCCTCCGCGG     HLPSPPR        1     0
CATCTGCCTTCTCCTGTGTAT     HLPSPVY        1     0
CATCTGCCTTCTCGGAATACT     HLPSRNT        1     0
CATCTGCCTTCTCGGACTTAT     HLPSRTY        1     0
CATCTGCCTTCTCGTTCTCAT     HLPSRSH        1     0
CATCTGCCTTCTCTGCTGGCT     HLPSLLA        1     0
CATCTGCCTTCTGCGATTTCT     HLPSAIS        1     0
CATCTGCCTTCTGCGCCGCCT     HLPSAPP        1     0
CATCTGCCTTCTGCGGCTCCG     HLPSAAP        1     0
CATCTGCCTTCTGCTTCTCAT     HLPSASH        1     0
CATCTGCCTTCTGGTCCTCTT     HLPSGPL        1     0
CATCTGCCTTCTGTGAGTCCT     HLPSVSP        1     0
CATCTGCCTTCTTATGCGTCT     HLPSYAS        1     0
CATCTGCCTTCTTCGAGGCTG     HLPSSRL        1     0
CATCTGCCTTCTTCTACGCGG     HLPSSTR        1     0
CATCTGCCTTCTTCTCCGGGT     HLPSSPG        1     0
CATCTGCCTTCTTGGGCTCCT     HLPSWAP        1     0
CATCTGCCTTCTTGGGTTTAG     HLPSWVQ        1     0
CATCTGCCTTCTTGTCGGCCT     HLPSCRP        1     0
CATCTGCCTTGGACTCCGCTT     HLPWTPL        1     0
CATCTGCCTTGGACTTTGTAT     HLPWTLY        1     0
CATCTGCCTTGGATGCGTCAT     HLPWMRH        1     0
CATCTGCCTTGGCCGCTTATG     HLPWPLM        1     0
CATCTGCCTTGGCGTGCGCTT     HLPWRAL        1     0
CATCTGCCTTGGCTGCCTGAG     HLPWLPE        1     0
CATCTGCCTTGGCTTACTACG     HLPWLTT        1     0
CATCTGCCTTGGGAGCCTTAT     HLPWEPY        1     0
CATCTGCCTTGGGCGCGTGCG     HLPWARA        1     0
CATCTGCCTTGGGTTGCGGCG     HLPWVAA        1     0
CATCTGCCTTGGTCTACTCCG     HLPWSTP        1     0
CATCTGCCTTGGTTTCGGTCG     HLPWFRS        1     0
CATCTGCCTTGTACTCCTGGT     HLPCTPG        1     0
CATCTGCCTTGTCTTCCGTGT     HLPCLPC        1     0
CATCTGCCTTGTGCGCGGGAT     HLPCARD        1     0
CATCTGCCTTGTTGTACGAGG     HLPCCTR        1     0
CATCTGCCTTTGAATCTGCCG     HLPLNLP        1     0
CATCTGCCTTTGACGAAGCCT     HLPLTKP        1     0
CATCTGCCTTTGACTCGGACT     HLPLTRT        1     0
CATCTGCCTTTGATGGGGCCT     HLPLMGP        1     0
CATCTGCCTTTGATTCCTAGG     HLPLIPR        1     0
CATCTGCCTTTGCCGACTCAT     HLPLPTH        1     0
CATCTGCCTTTGCTGCCTCCG     HLPLLPP        1     0
CATCTGCCTTTGCTGGGTCCT     HLPLLGP        1     0
CATCTGCCTTTGCTTACTTAG     HLPLLTQ        1     0
CATCTGCCTTTGGAGAGGACT     HLPLERT        1     0
CATCTGCCTTTGGTGCCTCGT     HLPLVPR        1     0
CATCTGCCTTTGGTTATTGCG     HLPLVIA        1     0
CATCTGCCTTTGGTTTCGCAT     HLPLVSH        1     0
CATCTGCCTTTGTATAATGGT     HLPLYNG        1     0
CATCTGCCTTTGTATTCGGCT     HLPLYSA        1     0
CATCTGCCTTTGTCTACGACT     HLPLSTT        1     0
CATCTGCCTTTTAAGCATGAT     HLPFKHD        1     0
CATCTGCCTTTTAATGCGATT     HLPFNAI        1     0
CATCTGCCTTTTACTCGTACG     HLPFTRT        1     0
CATCTGCCTTTTCCTGCTATT     HLPFPAI        1     0
CATCTGCCTTTTGATGTTCCT     HLPFDVP        1     0
CATCTGCCTTTTGCTTCGTCT     HLPFASS        1     0
CATCTGCCTTTTGTGGGTTAT     HLPFVGY        1     0
CATCTGCGACTGGTGGCTATG     HLRLVAM        1     0
CATCTGCGAGCTACTGGGCAT     HLRATGH        1     0
CATCTGCGGAATACGACGATT     HLRNTTI        1     0
CATCTGCGGAATACTGGGGTG     HLRNTGV        1     0
CATCTGCGGAATATTTCGCCT     HLRNISP        1     0
CATCTGCGGAATCAGAGTCCT     HLRNQSP        1     0
CATCTGCGGAATCTTCCGTCT     HLRNLPS        1     0
CATCTGCGGAATGAGTATCTG     HLRNEYL        1     0
CATCTGCGGAATGCGCCTCTG     HLRNAPL        1     0
CATCTGCGGAATGCGCTTCTG     HLRNALL        1     0
CATCTGCGGAATGTGGAGCGT     HLRNVER        1     0
CATCTGCGGAATTGGATTGTG     HLRNWIV        1     0
CATCTGCGGACGAATGCGAGT     HLRTNAS        1     0
CATCTGCGGACGACGATGTAT     HLRTTMY        1     0
CATCTGCGGACGACGCAGGTA     HLRTTQV        1     0
CATCTGCGGACGACGTTGGTT     HLRTTLV        1     0
CATCTGCGGACGACTATGGAT     HLRTTMD        1     0
CATCTGCGGACGATGGATATG     HLRTMDM        1     0
CATCTGCGGACGCCGCCTGCT     HLRTPPA        1     0
CATCTGCGGACGCTGCCTCCG     HLRTLPP        1     0
CATCTGCGGACGGCGATGTAT     HLRTAMY        1     0
CATCTGCGGACGGCTTTTCAT     HLRTAFH        1     0
CATCTGCGGACGGTGAAGGAT     HLRTVKD        1     0
CATCTGCGGACGGTTTCGAAG     HLRTVSK        1     0
CATCTGCGGACGTAGACTTAT     HLRTQTY        1     0
CATCTGCGGACGTATTATTGG     HLRTYYW        1     0
CATCTGCGGACGTCGACTTCT     HLRTSTS        1     0
CATCTGCGGACGTCGAGTGCT     HLRTSSA        1     0
CATCTGCGGACGTTTATTCAG     HLRTFIQ        1     0
CATCTGCGGACTAATGTTCCG     HLRTNVP        1     0
CATCTGCGGACTACTTCGGAT     HLRTTSD        1     0
CATCTGCGGACTATTGTTTGT     HLRTIVC        1     0
CATCTGCGGACTCCGGTGCTT     HLRTPVL        1     0
CATCTGCGGACTCCTATTCCT     HLRTPIP        1     0
CATCTGCGGACTCCTCCGAAT     HLRTPPN        1     0
CATCTGCGGACTCGGGATGCG     HLRTRDA        1     0
CATCTGCGGACTCTGCTTGGT     HLRTLLG        1     0
CATCTGCGGACTCTTGCTCTG     HLRTLAL        1     0
CATCTGCGGACTGATAAGGTT     HLRTDKV        1     0
CATCTGCGGACTGGGACGCTG     HLRTGTL        1     0
CATCTGCGGACTGGGAGGGAT     HLRTGRD        1     0
CATCTGCGGACTGTGCATAAG     HLRTVHK        1     0
CATCTGCGGACTTCTCCGGTT     HLRTSPV        1     0
CATCTGCGGACTTGGGCTCCG     HLRTWAP        1     0
CATCTGCGGAGTACGGCTTAG     HLRSTAQ        1     0
CATCTGCGGAGTACTCCTCTG     HLRSTPL        1     0
CATCTGCGGAGTCATGATCAT     HLRSHDH        1     0
CATCTGCGGAGTCCTATGATG     HLRSPMM        1     0
CATCTGCGGAGTCCTCATGGT     HLRSPHG        1     0
CATCTGCGGAGTCCTCCGTCT     HLRSPPS        1     0
CATCTGCGGAGTCCTGTTATT     HLRSPVI        1     0
CATCTGCGGAGTCTGCTTCCT     HLRSLLP        1     0
CATCTGCGGAGTGATCATCTT     HLRSDHL        1     0
CATCTGCGGAGTGCGTTTCGG     HLRSAFR        1     0
CATCTGCGGAGTGCTCATTGT     HLRSAHC        1     0
CATCTGCGGAGTTCTGAGCTT     HLRSSEL        1     0
CATCTGCGGATGCCGGAGCTG     HLRMPEL        1     0
CATCTGCGGATGCCGGTTCCG     HLRMPVP        1     0
CATCTGCGGATGCCTCCTATT     HLRMPPI        1     0
CATCTGCGGATGGCGCCTCCG     HLRMAPP        1     0
CATCTGCGGATGTCGATTTCT     HLRMSIS        1     0
CATCTGCGGATTAATTCTCAT     HLRINSH        1     0
CATCTGCGGATTACTCAGATG     HLRITQM        1     0
CATCTGCGGATTAGTATTCCG     HLRISIP        1     0
CATCTGCGGATTAGTCCGGGG     HLRISPG        1     0
CATCTGCGGATTCCTGCGCAG     HLRIPAQ        1     0
CATCTGCGGATTGATAAGATT     HLRIDKI        1     0
CATCTGCGGATTGGGACTTGG     HLRIGTW        1     0
CATCTGCGGATTGGTTTGTAT     HLRIGLY        1     0
CATCTGCGGATTGTGACTTAT     HLRIVTY        1     0
CATCTGCGGCAGACTTCGCAG     HLRQTSQ        1     0
CATCTGCGGCAGATGTTGGAT     HLRQMLD        1     0
CATCTGCGGCAGATTGTGAGT     HLRQIVS        1     0
CATCTGCGGCAGCATAATGTG     HLRQHNV        1     0
CATCTGCGGCAGCCGTCTCCT     HLRQPSP        1     0
CATCTGCGGCAGCCTGTGCTG     HLRQPVL        1     0
CATCTGCGGCAGCCTTTTAAT     HLRQPFN        1     0
CATCTGCGGCAGCTGACTCCT     HLRQLTP        1     0
CATCTGCGGCAGGCTAATATG     HLRQANM        1     0
CATCTGCGGCAGGCTAGTCAG     HLRQASQ        1     0
CATCTGCGGCAGGTTGTTACT     HLRQVVT        1     0
CATCTGCGGCAGTCGCTGTGT     HLRQSLC        1     0
CATCTGCGGCAGTCGTGTGTG     HLRQSCV        1     0
CATCTGCGGCAGTCTGATGCG     HLRQSDA        1     0
CATCTGCGGCAGTCTTCGTCT     HLRQSSS        1     0
CATCTGCGGCAGTGGAATCCT     HLRQWNP        1     0
CATCTGCGGCATAATACGGGT     HLRHNTG        1     0
CATCTGCGGCATAATAGTCAT     HLRHNSH        1     0
CATCTGCGGCATAATGCTCAT     HLRHNAH        1     0
CATCTGCGGCATAATGGTAAG     HLRHNGK        1     0
CATCTGCGGCATACTAATGCG     HLRHTNA        1     0
CATCTGCGGCATACTCCTACT     HLRHTPT        1     0
CATCTGCGGCATACTCTTCTT     HLRHTLL        1     0
CATCTGCGGCATCAGTGGGGT     HLRHQWG        1     0
CATCTGCGGCATCCGGGTCTG     HLRHPGL        1     0
CATCTGCGGCATCCGTCTGAG     HLRHPSE        1     0
CATCTGCGGCATCCTCCTCTG     HLRHPPL        1     0
CATCTGCGGCATCCTTTTCAT     HLRHPFH        1     0
CATCTGCGGCATCTGGGGCTG     HLRHLGL        1     0
CATCTGCGGCATGCTCTTGAG     HLRHALE        1     0
CATCTGCGGCATGGGGCGCAG     HLRHGAQ        1     0
CATCTGCGGCATGGTCCTGTT     HLRHGPV        1     0
CATCTGCGGCATGGTGAGCAG     HLRHGEQ        1     0
CATCTGCGGCATGGTTCTTTT     HLRHGSF        1     0
CATCTGCGGCATGGTTTGCCT     HLRHGLP        1     0
CATCTGCGGCATGTGACTACT     HLRHVTT        1     0
CATCTGCGGCATTATCGTGAT     HLRHYRD        1     0
CATCTGCGGCATTCGGAGTGT     HLRHSEC        1     0
CATCTGCGGCATTCTCCGTCG     HLRHSPS        1     0
CATCTGCGGCATTGGACGTCG     HLRHWTS        1     0
CATCTGCGGCATTGGTATTCG     HLRHWYS        1     0
CATCTGCGGCATTTGGCTTGG     HLRHLAW        1     0
CATCTGCGGCATTTTCCTCCG     HLRHFPP        1     0
CATCTGCGGCCGCTTCAGCAT     HLRPLQH        1     0
CATCTGCGGCCGGATTGGATT     HLRPDWI        1     0
CATCTGCGGCCGTTTTCGTTT     HLRPFSF        1     0
CATCTGCGGCCTAATACGCTT     HLRPNTL        1     0
CATCTGCGGCCTAATCATTAG     HLRPNHQ        1     0
CATCTGCGGCCTACGTAGACG     HLRPTQT        1     0
CATCTGCGGCCTACGTATGAG     HLRPTYE        1     0
CATCTGCGGCCTACGTCGAGT     HLRPTSS        1     0
CATCTGCGGCCTACGTCTAGT     HLRPTSS        1     0
CATCTGCGGCCTACTCCTCAG     HLRPTPQ        1     0
CATCTGCGGCCTACTGTTTGG     HLRPTVW        1     0
CATCTGCGGCCTATGTGTGGT     HLRPMCG        1     0
CATCTGCGGCCTATTATGCTG     HLRPIML        1     0
CATCTGCGGCCTATTGTTTTG     HLRPIVL        1     0
CATCTGCGGCCTCAGCAGCTT     HLRPQQL        1     0
CATCTGCGGCCTCAGTCGAAT     HLRPQSN        1     0
CATCTGCGGCCTCATCCTGCG     HLRPHPA        1     0
CATCTGCGGCCTCATGCTCCG     HLRPHAP        1     0
CATCTGCGGCCTCATGGTGTG     HLRPHGV        1     0
CATCTGCGGCCTCCAGAGTGT     HLRPPEC        1     0
CATCTGCGGCCTCCGATTACG     HLRPPIT        1     0
CATCTGCGGCCTCCGTATAAG     HLRPPYK        1     0
CATCTGCGGCCTCCTACGATT     HLRPPTI        1     0
CATCTGCGGCCTCCTAGTGTG     HLRPPSV        1     0
CATCTGCGGCCTCCTCAGTTG     HLRPPQL        1     0
CATCTGCGGCCTCCTGCTGTG     HLRPPAV        1     0
CATCTGCGGCCTCCTTTTCCT     HLRPPFP        1     0
CATCTGCGGCCTCTGATGGTG     HLRPLMV        1     0
CATCTGCGGCCTCTTACTCAT     HLRPLTH        1     0
CATCTGCGGCCTCTTGTGACT     HLRPLVT        1     0
CATCTGCGGCCTCTTTCGAGT     HLRPLSS        1     0
CATCTGCGGCCTGATCCGAGG     HLRPDPR        1     0
CATCTGCGGCCTGCGATGCCT     HLRPAMP        1     0
CATCTGCGGCCTGCTAAGGAG     HLRPAKE        1     0
CATCTGCGGCCTGGGCATAAT     HLRPGHN        1     0
CATCTGCGGCCTGGTACGATG     HLRPGTM        1     0
CATCTGCGGCCTGGTTCTGGT     HLRPGSG        1     0
CATCTGCGGCCTGGTTTGCAT     HLRPGLH        1     0
CATCTGCGGCCTGTGATGGAT     HLRPVMD        1     0
CATCTGCGGCCTGTGCAGCAG     HLRPVQQ        1     0
CATCTGCGGCCTGTTCTGTCG     HLRPVLS        1     0
CATCTGCGGCCTGTTTAGAAG     HLRPVQK        1     0
CATCTGCGGCCTTATGCGATT     HLRPYAI        1     0
CATCTGCGGCCTTCGACTAAT     HLRPSTN        1     0
CATCTGCGGCCTTCGGAGGAT     HLRPSED        1     0
CATCTGCGGCCTTCTAAGGCT     HLRPSKA        1     0
CATCTGCGGCCTTCTAATGGG     HLRPSNG        1     0
CATCTGCGGCCTTCTCCGATG     HLRPSPM        1     0
CATCTGCGGCCTTCTTTTGCG     HLRPSFA        1     0
CATCTGCGGCCTTGGATTCCT     HLRPWIP        1     0
CATCTGCGGCTGAATCAGCGT     HLRLNQR        1     0
CATCTGCGGCTGAATGGTACT     HLRLNGT        1     0
CATCTGCGGCTGACTGTGCCG     HLRLTVP        1     0
CATCTGCGGCTGACTGTTATG     HLRLTVM        1     0
CATCTGCGGCTGATTCATCCT     HLRLIHP        1     0
CATCTGCGGCTGCAGACTGTG     HLRLQTV        1     0
CATCTGCGGCTGCATACTGAG     HLRLHTE        1     0
CATCTGCGGCTGCTGCCTAAG     HLRLLPK        1     0
CATCTGCGGCTGGCTCCTCCT     HLRLAPP        1     0
CATCTGCGGCTGGCTCCTTCT     HLRLAPS        1     0
CATCTGCGGCTGTATGCGAAT     HLRLYAN        1     0
CATCTGCGGCTGTCTACGCCT     HLRLSTP        1     0
CATCTGCGGCTGTCTAGTTGG     HLRLSSW        1     0
CATCTGCGGCTGTGGGCTTCG     HLRLWAS        1     0
CATCTGCGGCTGTTGAGTCTT     HLRLLSL        1     0
CATCTGCGGCTTAATTTGCCG     HLRLNLP        1     0
CATCTGCGGCTTACGTCTACG     HLRLTST        1     0
CATCTGCGGCTTCAGTCTATT     HLRLQSI        1     0
CATCTGCGGCTTCCTACTCAT     HLRLPTH        1     0
CATCTGCGGCTTGAGCTGTCT     HLRLELS        1     0
CATCTGCGGCTTGATCGTACG     HLRLDRT        1     0
CATCTGCGGCTTGTTGTTTTT     HLRLVVF        1     0
CATCTGCGGCTTTATAGTGCT     HLRLYSA        1     0
CATCTGCGGCTTTCTTCTGCG     HLRLSSA        1     0
CATCTGCGGCTTTTGACGTGG     HLRLLTW        1     0
CATCTGCGGGAGAAGCTGACG     HLREKLT        1     0
CATCTGCGGGAGAGTCCTGCT     HLRESPA        1     0
CATCTGCGGGAGATGCATCCT     HLREMHP        1     0
CATCTGCGGGAGATGCTTCGG     HLREMLR        1     0
CATCTGCGGGAGATTACGTAT     HLREITY        1     0
CATCTGCGGGAGCCGTGGCCG     HLREPWP        1     0
CATCTGCGGGAGCCTTCTACG     HLREPST        1     0
CATCTGCGGGAGGCGCCGTCT     HLREAPS        1     0
CATCTGCGGGAGTATCGGCAT     HLREYRH        1     0
CATCTGCGGGAGTCGCATCCT     HLRESHP        1     0
CATCTGCGGGATAATGATATG     HLRDNDM        1     0
CATCTGCGGGATCAGCATTAT     HLRDQHY        1     0
CATCTGCGGGATCCGCTGGCT     HLRDPLA        1     0
CATCTGCGGGATCCGCTGTAT     HLRDPLY        1     0
CATCTGCGGGATCCGCTTCTT     HLRDPLL        1     0
CATCTGCGGGATCCTTCTCTG     HLRDPSL        1     0
CATCTGCGGGATCTGCTGGAG     HLRDLLE        1     0
CATCTGCGGGATCTGTCTATT     HLRDLSI        1     0
CATCTGCGGGATCTGTTGGAG     HLRDLLE        1     0
CATCTGCGGGATCTTTCTGAT     HLRDLSD        1     0
CATCTGCGGGATGGTCATTTT     HLRDGHF        1     0
CATCTGCGGGATGGTTGGCAG     HLRDGWQ        1     0
CATCTGCGGGATTATACTCCG     HLRDYTP        1     0
CATCTGCGGGCGACTCATTGT     HLRATHC        1     0
CATCTGCGGGCGAGTGCTTCT     HLRASAS        1     0
CATCTGCGGGCGAGTTCTCCT     HLRASSP        1     0
CATCTGCGGGCGCATCTTTGG     HLRAHLW        1     0
CATCTGCGGGCGCCTACGACG     HLRAPTT        1     0
CATCTGCGGGCGCCTCTGTTT     HLRAPLF        1     0
CATCTGCGGGCGCCTCTTTAT     HLRAPLY        1     0
CATCTGCGGGCGCCTGTTCCG     HLRAPVP        1     0
CATCTGCGGGCGCCTGTTGCT     HLRAPVA        1     0
CATCTGCGGGCGCTGCCTCTT     HLRALPL        1     0
CATCTGCGGGCGGATGCTTCG     HLRADAS        1     0
CATCTGCGGGCGGTGAATGAG     HLRAVNE        1     0
CATCTGCGGGCGTCTTCGTCT     HLRASSS        1     0
CATCTGCGGGCGTCTTCTAAT     HLRASSN        1     0
CATCTGCGGGCTAATATGATG     HLRANMM        1     0
CATCTGCGGGCTAATTTTCTG     HLRANFL        1     0
CATCTGCGGGCTACTCCTTCG     HLRATPS        1     0
CATCTGCGGGCTACTCCTTTT     HLRATPF        1     0
CATCTGCGGGCTACTTGGAAG     HLRATWK        1     0
CATCTGCGGGCTATGTGGGGT     HLRAMWG        1     0
CATCTGCGGGCTATTCCTTCT     HLRAIPS        1     0
CATCTGCGGGCTCAGCTGATT     HLRAQLI        1     0
CATCTGCGGGCTCATAGTTGG     HLRAHSW        1     0
CATCTGCGGGCTCCTATGTCT     HLRAPMS        1     0
CATCTGCGGGCTGATATTAGT     HLRADIS        1     0
CATCTGCGGGCTGATCCTTAT     HLRADPY        1     0
CATCTGCGGGCTGATTTTTTG     HLRADFL        1     0
CATCTGCGGGCTGCTCATCGT     HLRAAHR        1     0
CATCTGCGGGCTGCTTTGCGG     HLRAALR        1     0
CATCTGCGGGCTGGGTGTAGT     HLRAGCS        1     0
CATCTGCGGGCTGTTGCTAAT     HLRAVAN        1     0
CATCTGCGGGCTTATGCTCTT     HLRAYAL        1     0
CATCTGCGGGCTTCTGTGCTG     HLRASVL        1     0
CATCTGCGGGGGACGAATTGT     HLRGTNC        1     0
CATCTGCGGGGGCTGCTTGCT     HLRGLLA        1     0
CATCTGCGGGGGCTTAAGTTG     HLRGLKL        1     0
CATCTGCGGGGGGAGATGGCT     HLRGEMA        1     0
CATCTGCGGGGGGAGGTTACG     HLRGEVT        1     0
CATCTGCGGGGTCATGCTCTG     HLRGHAL        1     0
CATCTGCGGGGTCCGGCGCAT     HLRGPAH        1     0
CATCTGCGGGGTTCTATGAAT     HLRGSMN        1     0
CATCTGCGGGGTTTTTCGTCG     HLRGFSS        1     0
CATCTGCGGGTGAATCCGTTG     HLRVNPL        1     0
CATCTGCGGGTGACGTCTAAT     HLRVTSN        1     0
CATCTGCGGGTGACTACTTAT     HLRVTTY        1     0
CATCTGCGGGTGACTGCGCTG     HLRVTAL        1     0
CATCTGCGGGTGCAGAGTACG     HLRVQST        1     0
CATCTGCGGGTGGAGTCTACT     HLRVEST        1     0
CATCTGCGGGTGGATCCTCTG     HLRVDPL        1     0
CATCTGCGGGTGGCGACGGAG     HLRVATE        1     0
CATCTGCGGGTGGCGTTGTAT     HLRVALY        1     0
CATCTGCGGGTGGGGATTCTT     HLRVGIL        1     0
CATCTGCGGGTGGGGGCGATG     HLRVGAM        1     0
CATCTGCGGGTGTCGAGTTTG     HLRVSSL        1     0
CATCTGCGGGTGTCTACGCCT     HLRVSTP        1     0
CATCTGCGGGTTAGTCCTAGT     HLRVSPS        1     0
CATCTGCGGGTTCCGTATCCT     HLRVPYP        1     0
CATCTGCGGGTTCCTGAGCGG     HLRVPER        1     0
CATCTGCGGGTTGCGGTGCAT     HLRVAVH        1     0
CATCTGCGGGTTGGGCCGACT     HLRVGPT        1     0
CATCTGCGGGTTTGGCCTCCG     HLRVWPP        1     0
CATCTGCGGGTTTTGGATGCT     HLRVLDA        1     0
CATCTGCGGGTTTTGTCTGAG     HLRVLSE        1     0
CATCTGCGGTAGGAGACTCTG     HLRQETL        1     0
CATCTGCGGTAGGTTATTGGG     HLRQVIG        1     0
CATCTGCGGTATACGGCTATG     HLRYTAM        1     0
CATCTGCGGTATACTGCGCTG     HLRYTAL        1     0
CATCTGCGGTATACTGCTTCG     HLRYTAS        1     0
CATCTGCGGTATCATTATGAT     HLRYHYD        1     0
CATCTGCGGTATCCGCCTTCG     HLRYPPS        1     0
CATCTGCGGTATCCTAATCTG     HLRYPNL        1     0
CATCTGCGGTATCCTGTGGTT     HLRYPVV        1     0
CATCTGCGGTATGAGCCTGCT     HLRYEPA        1     0
CATCTGCGGTATGCTTTGCCG     HLRYALP        1     0
CATCTGCGGTATTTGACTAAT     HLRYLTN        1     0
CATCTGCGGTCAACGTTGGCG     HLRSTLA        1     0
CATCTGCGGTCGAATCCGAAT     HLRSNPN        1     0
CATCTGCGGTCGAATGTGACT     HLRSNVT        1     0
CATCTGCGGTCGATGCAGCCG     HLRSMQP        1     0
CATCTGCGGTCGCCGCTTCGT     HLRSPLR        1     0
CATCTGCGGTCGCCGTTTACT     HLRSPFT        1     0
CATCTGCGGTCGCCTTTTGAG     HLRSPFE        1     0
CATCTGCGGTCGCTTCAGAGT     HLRSLQS        1     0
CATCTGCGGTCGCTTGAGTTT     HLRSLEF        1     0
CATCTGCGGTCGGAGTATGTT     HLRSEYV        1     0
CATCTGCGGTCGGCGGTGCCT     HLRSAVP        1     0
CATCTGCGGTCGGTGCCTACG     HLRSVPT        1     0
CATCTGCGGTCGGTGGTGCCT     HLRSVVP        1     0
CATCTGCGGTCGGTTCCGACT     HLRSVPT        1     0
CATCTGCGGTCGGTTTTGGCG     HLRSVLA        1     0
CATCTGCGGTCGTATATGATG     HLRSYMM        1     0
CATCTGCGGTCGTCTAATCAG     HLRSSNQ        1     0
CATCTGCGGTCGTCTCAGGCT     HLRSSQA        1     0
CATCTGCGGTCGTCTCCTGTT     HLRSSPV        1     0
CATCTGCGGTCGTGGACTCAT     HLRSWTH        1     0
CATCTGCGGTCGTGTCATTGT     HLRSCHC        1     0
CATCTGCGGTCTAATCCTCTT     HLRSNPL        1     0
CATCTGCGGTCTACTAATCAT     HLRSTNH        1     0
CATCTGCGGTCTACTCATCTG     HLRSTHL        1     0
CATCTGCGGTCTCCGCCTATG     HLRSPPM        1     0
CATCTGCGGTCTGAGCATTTT     HLRSEHF        1     0
CATCTGCGGTCTGATTTTTTG     HLRSDFL        1     0
CATCTGCGGTCTGTGATTCCG     HLRSVIP        1     0
CATCTGCGGTCTTCGCATGTT     HLRSSHV        1     0
CATCTGCGGTCTTCTCTTGAG     HLRSSLE        1     0
CATCTGCGGTCTTCTTATTGG     HLRSSYW        1     0
CATCTGCGGTCTTTGGAGGTT     HLRSLEV        1     0
CATCTGCGGTCTTTTGCTAAT     HLRSFAN        1     0
CATCTGCGGTGGACGTATGAG     HLRWTYE        1     0
CATCTGCGGTGGATTACGGCT     HLRWITA        1     0
CATCTGCGGTGGGATCATTGG     HLRWDHW        1     0
CATCTGCGGTGGGCTGTGCCT     HLRWAVP        1     0
CATCTGCGGTGGGGTATGCCG     HLRWGMP        1     0
CATCTGCGGTGTAGTATGATG     HLRCSMM        1     0
CATCTGCGGTGTCATACTTGT     HLRCHTC        1     0
CATCTGCGGTTGACGGCTCCT     HLRLTAP        1     0
CATCTGCGGTTGATTCCTCTT     HLRLIPL        1     0
CATCTGCGGTTGCATCTTTTT     HLRLHLF        1     0
CATCTGCGGTTGCTGCCTACG     HLRLLPT        1     0
CATCTGCGGTTGTTGACGCCT     HLRLLTP        1     0
CATCTGCGGTTTACTAGTCTT     HLRFTSL        1     0
CATCTGCGGTTTACTCCGATG     HLRFTPM        1     0
CATCTGCGGTTTATGCTGCCT     HLRFMLP        1     0
CATCTGCGGTTTATTGCTTGG     HLRFIAW        1     0
CATCTGCGGTTTCCGTATTAT     HLRFPYY        1     0
CATCTGCGGTTTCCGTTGAAG     HLRFPLK        1     0
CATCTGCGGTTTCCGTTTCAT     HLRFPFH        1     0
CATCTGCGGTTTCTTGCGCTT     HLRFLAL        1     0
CATCTGCGGTTTGAGATTCGT     HLRFEIR        1     0
CATCTGCGGTTTGGGCCTCAT     HLRFGPH        1     0
CATCTGCGGTTTTATCCGGTT     HLRFYPV        1     0
CATCTGCGGTTTTGTGCTGGT     HLRFCAG        1     0
CATCTGCGTAAGGATTTGCCG     HLRKDLP        1     0
CATCTGCGTAATACTGCGGGT     HLRNTAG        1     0
CATCTGCGTAATATTCAGGGT     HLRNIQG        1     0
CATCTGCGTAATCAGAATTAT     HLRNQNY        1     0
CATCTGCGTAATCATCAGCGT     HLRNHQR        1     0
CATCTGCGTAATCCGTATATG     HLRNPYM        1     0
CATCTGCGTAATCCTAGTGCT     HLRNPSA        1     0
CATCTGCGTAATCCTGATCGG     HLRNPDR        1     0
CATCTGCGTAATCTTCCGATT     HLRNLPI        1     0
CATCTGCGTAATGATCATCCG     HLRNDHP        1     0
CATCTGCGTAATGCTTTTGCT     HLRNAFA        1     0
CATCTGCGTAATGTGGTGACG     HLRNVVT        1     0
CATCTGCGTACGACGGCGAAG     HLRTTAK        1     0
CATCTGCGTACGACTCATTCT     HLRTTHS        1     0
CATCTGCGTACGATGAATATG     HLRTMNM        1     0
CATCTGCGTACGATGATTGTG     HLRTMIV        1     0
CATCTGCGTACGATTACTATT     HLRTITI        1     0
CATCTGCGTACGATTCTGTCT     HLRTILS        1     0
CATCTGCGTACGGATAGGCTT     HLRTDRL        1     0
CATCTGCGTACGGCGTTTACG     HLRTAFT        1     0
CATCTGCGTACGGTACTTCCG     HLRTVLP        1     0
CATCTGCGTACGTATCAGCTT     HLRTYQL        1     0
CATCTGCGTACGTATTTTAAT     HLRTYFN        1     0
CATCTGCGTACGTCGGAGCAG     HLRTSEQ        1     0
CATCTGCGTACGTGGTCTCAG     HLRTWSQ        1     0
CATCTGCGTACTACTACTCCT     HLRTTTP        1     0
CATCTGCGTACTACTCATGCT     HLRTTHA        1     0
CATCTGCGTACTAGTGATCCT     HLRTSDP        1     0
CATCTGCGTACTATGCTGTGT     HLRTMLC        1     0
CATCTGCGTACTCATAATACT     HLRTHNT        1     0
CATCTGCGTACTCCTTGGCCT     HLRTPWP        1     0
CATCTGCGTACTCTGCTTTAT     HLRTLLY        1     0
CATCTGCGTACTCTTGGGCCT     HLRTLGP        1     0
CATCTGCGTACTCTTTATGAT     HLRTLYD        1     0
CATCTGCGTACTGATCCTGAT     HLRTDPD        1     0
CATCTGCGTACTGCGCTTAAT     HLRTALN        1     0
CATCTGCGTACTGCTAATGTG     HLRTANV        1     0
CATCTGCGTACTGGTGATACG     HLRTGDT        1     0
CATCTGCGTACTGTGTCTCTG     HLRTVSL        1     0
CATCTGCGTACTGTTACTCCT     HLRTVTP        1     0
CATCTGCGTACTTCGCTGTCC     HLRTSLS        1     0
CATCTGCGTACTTCGTTTGCT     HLRTSFA        1     0
CATCTGCGTACTTCTCAGTTT     HLRTSQF        1     0
CATCTGCGTAGTACTAGTGTT     HLRSTSV        1     0
CATCTGCGTAGTCCGAATGTG     HLRSPNV        1     0
CATCTGCGTAGTCCGGTGGAG     HLRSPVE        1     0
CATCTGCGTAGTCCTTTGGGG     HLRSPLG        1     0
CATCTGCGTAGTCTTCAGTGT     HLRSLQC        1     0
CATCTGCGTAGTGCTATTACT     HLRSAIT        1     0
CATCTGCGTAGTGCTCTTCCG     HLRSALP        1     0
CATCTGCGTAGTGGTCTGGAG     HLRSGLE        1     0
CATCTGCGTAGTGTGGTTGAT     HLRSVVD        1     0
CATCTGCGTATACCGGCGTCT     HLRIPAS        1     0
CATCTGCGTATGAATCTTTGG     HLRMNLW        1     0
CATCTGCGTATGATGGGGTTG     HLRMMGL        1     0
CATCTGCGTATGCATCAGTGG     HLRMHQW        1     0
CATCTGCGTATGCCGTGGCCT     HLRMPWP        1     0
CATCTGCGTATGCCTGAGCAT     HLRMPEH        1     0
CATCTGCGTATGCCTGTTGCT     HLRMPVA        1     0
CATCTGCGTATGGCGCTGACT     HLRMALT        1     0
CATCTGCGTATGTCGCTGGGT     HLRMSLG        1     0
CATCTGCGTATGTCGGAGCCT     HLRMSEP        1     0
CATCTGCGTATGTCTCCTACT     HLRMSPT        1     0
CATCTGCGTATTACTCCTGAT     HLRITPD        1     0
CATCTGCGTATTATGATGACT     HLRIMMT        1     0
CATCTGCGTATTCATAATGTT     HLRIHNV        1     0
CATCTGCGTATTCCGCCGGAT     HLRIPPD        1     0
CATCTGCGTATTCCTCCTACG     HLRIPPT        1     0
CATCTGCGTATTGAGACTCAG     HLRIETQ        1     0
CATCTGCGTATTGATGAGACG     HLRIDET        1     0
CATCTGCGTATTGTGCCTAAG     HLRIVPK        1     0
CATCTGCGTATTTCTATGATT     HLRISMI        1     0
CATCTGCGTCAGACTCCGACT     HLRQTPT        1     0
CATCTGCGTCAGACTGTGGGG     HLRQTVG        1     0
CATCTGCGTCAGATGAAGACG     HLRQMKT        1     0
CATCTGCGTCAGATGTCGCCG     HLRQMSP        1     0
CATCTGCGTCAGCCGTTTCTG     HLRQPFL        1     0
CATCTGCGTCAGCCTCCGATT     HLRQPPI        1     0
CATCTGCGTCAGCCTGCTCTG     HLRQPAL        1     0
CATCTGCGTCAGTGGAAGGTG     HLRQWKV        1     0
CATCTGCGTCAGTTGGATCCT     HLRQLDP        1     0
CATCTGCGTCATACTACTCTG     HLRHTTL        1     0
CATCTGCGTCATACTAGTGGT     HLRHTSG        1     0
CATCTGCGTCATATTATGTTG     HLRHIML        1     0
CATCTGCGTCATATTGCTAGT     HLRHIAS        1     0
CATCTGCGTCATATTGTGCAG     HLRHIVQ        1     0
CATCTGCGTCATCAGTATTAT     HLRHQYY        1     0
CATCTGCGTCATCATCGTTAT     HLRHHRY        1     0
CATCTGCGTCATCCGGAGCAG     HLRHPEQ        1     0
CATCTGCGTCATCCGGCTCAT     HLRHPAH        1     0
CATCTGCGTCATCCGTGGACT     HLRHPWT        1     0
CATCTGCGTCATCCTCAGTCG     HLRHPQS        1     0
CATCTGCGTCATCCTCATCCT     HLRHPHP        1     0
CATCTGCGTCATCCTGATCCG     HLRHPDP        1     0
CATCTGCGTCATCTGATTGCG     HLRHLIA        1     0
CATCTGCGTCATCTTCCTGGG     HLRHLPG        1     0
CATCTGCGTCATGAGCGTCCG     HLRHERP        1     0
CATCTGCGTCATGCGCCGTCT     HLRHAPS        1     0
CATCTGCGTCATGCTGTTGCG     HLRHAVA        1     0
CATCTGCGTCATGCTTTTAGT     HLRHAFS        1     0
CATCTGCGTCATGTGCATCGG     HLRHVHR        1     0
CATCTGCGTCATGTGGCGTGT     HLRHVAC        1     0
CATCTGCGTCATGTTTGGTCT     HLRHVWS        1     0
CATCTGCGTCATTATCTGTGG     HLRHYLW        1     0
CATCTGCGTCATTCGGCGGGT     HLRHSAG        1     0
CATCTGCGTCATTCTCCTCCT     HLRHSPP        1     0
CATCTGCGTCATTTGCTGCCT     HLRHLLP        1     0
CATCTGCGTCATTTGGCTTAT     HLRHLAY        1     0
CATCTGCGTCATTTGTATGAT     HLRHLYD        1     0
CATCTGCGTCCCAGTGTGCAT     HLRPSVH        1     0
CATCTGCGTCCGACGATTACG     HLRPTIT        1     0
CATCTGCGTCCGACGTCGGGT     HLRPTSG        1     0
CATCTGCGTCCGACGTGGTAT     HLRPTWY        1     0
CATCTGCGTCCGACTAGTCTG     HLRPTSL        1     0
CATCTGCGTCCGACTCATCCT     HLRPTHP        1     0
CATCTGCGTCCGACTGCTCTG     HLRPTAL        1     0
CATCTGCGTCCGCATGGGAAT     HLRPHGN        1     0
CATCTGCGTCCGCATTTGTCT     HLRPHLS        1     0
CATCTGCGTCCGCCTGTGTAT     HLRPPVY        1     0
CATCTGCGTCCGCCTTTTTCG     HLRPPFS        1     0
CATCTGCGTCCGGAGAAGTCG     HLRPEKS        1     0
CATCTGCGTCCGGCGATTTCT     HLRPAIS        1     0
CATCTGCGTCCGGCGCTAAGT     HLRPALS        1     0
CATCTGCGTCCGGCTATTGAT     HLRPAID        1     0
CATCTGCGTCCGGGGCCTCAG     HLRPGPQ        1     0
CATCTGCGTCCGGGTCTGAAT     HLRPGLN        1     0
CATCTGCGTCCGTATATGCTG     HLRPYML        1     0
CATCTGCGTCCGTCTTCGCAT     HLRPSSH        1     0
CATCTGCGTCCGTTGGAGCCT     HLRPLEP        1     0
CATCTGCGTCCTAAGGCTCCT     HLRPKAP        1     0
CATCTGCGTCCTATGCATCAG     HLRPMHQ        1     0
CATCTGCGTCCTATTACGCCT     HLRPITP        1     0
CATCTGCGTCCTCATACTCAG     HLRPHTQ        1     0
CATCTGCGTCCTCCGAGTAAT     HLRPPSN        1     0
CATCTGCGTCCTCCGTTGCCG     HLRPPLP        1     0
CATCTGCGTCCTCCGTTTGCG     HLRPPFA        1     0
CATCTGCGTCCTCCTACTGTT     HLRPPTV        1     0
CATCTGCGTCCTCCTCGTGAG     HLRPPRE        1     0
CATCTGCGTCCTCCTGTGTTG     HLRPPVL        1     0
CATCTGCGTCCTCCTGTTGGT     HLRPPVG        1     0
CATCTGCGTCCTCTGATTTGG     HLRPLIW        1     0
CATCTGCGTCCTCTGTATACT     HLRPLYT        1     0
CATCTGCGTCCTCTTCCTTCT     HLRPLPS        1     0
CATCTGCGTCCTGCTACGGGT     HLRPATG        1     0
CATCTGCGTCCTGCTACTATG     HLRPATM        1     0
CATCTGCGTCCTGCTCTGGCG     HLRPALA        1     0
CATCTGCGTCCTGGTGGGTAG     HLRPGGQ        1     0
CATCTGCGTCCTTCTCCGGAT     HLRPSPD        1     0
CATCTGCGTCCTTCTCCTGAT     HLRPSPD        1     0
CATCTGCGTCCTTGGTCTTCG     HLRPWSS        1     0
CATCTGCGTCCTTTGATTGGT     HLRPLIG        1     0
CATCTGCGTCCTTTGCTGTTT     HLRPLLF        1     0
CATCTGCGTCTGACGAGTGCT     HLRLTSA        1     0
CATCTGCGTCTGATGCATTCT     HLRLMHS        1     0
CATCTGCGTCTGCCTACGTCT     HLRLPTS        1     0
CATCTGCGTCTGCCTCATGGG     HLRLPHG        1     0
CATCTGCGTCTGCTGCCTCAG     HLRLLPQ        1     0
CATCTGCGTCTGCTTACGCTG     HLRLLTL        1     0
CATCTGCGTCTGGCTATGGTG     HLRLAMV        1     0
CATCTGCGTCTGGCTTATTCG     HLRLAYS        1     0
CATCTGCGTCTGGCTTTGCTG     HLRLALL        1     0
CATCTGCGTCTGGGGTCTATG     HLRLGSM        1     0
CATCTGCGTCTGGTGAGTACG     HLRLVST        1     0
CATCTGCGTCTGTCGTGGACT     HLRLSWT        1     0
CATCTGCGTCTGTCTTATCCT     HLRLSYP        1     0
CATCTGCGTCTTACTACGTCT     HLRLTTS        1     0
CATCTGCGTCTTCTGGTGGCG     HLRLLVA        1     0
CATCTGCGTCTTGGGGAGTCT     HLRLGES        1     0
CATCTGCGTCTTGTGATTTCG     HLRLVIS        1     0
CATCTGCGTGAGACTAAGCAT     HLRETKH        1     0
CATCTGCGTGAGATGTCTAAT     HLREMSN        1     0
CATCTGCGTGAGCAGGCGAAT     HLREQAN        1     0
CATCTGCGTGAGCTTTGGGGT     HLRELWG        1     0
CATCTGCGTGAGGAGTTGGAG     HLREELE        1     0
CATCTGCGTGAGGCTCCGCAG     HLREAPQ        1     0
CATCTGCGTGAGGTGCTTGCT     HLREVLA        1     0
CATCTGCGTGAGTCGACTACT     HLRESTT        1     0
CATCTGCGTGAGTCGTTTCAT     HLRESFH        1     0
CATCTGCGTGAGTCTTCGACG     HLRESST        1     0
CATCTGCGTGAGTGGCAGCCG     HLREWQP        1     0
CATCTGCGTGAGTTGCCGGCG     HLRELPA        1     0
CATCTGCGTGATACTAGTCGT     HLRDTSR        1     0
CATCTGCGTGATCAGCATGAT     HLRDQHD        1     0
CATCTGCGTGATCATGCTCTT     HLRDHAL        1     0
CATCTGCGTGATCCGCGTCTG     HLRDPRL        1     0
CATCTGCGTGATCTGAAGCTT     HLRDLKL        1     0
CATCTGCGTGATGCTCAGACT     HLRDAQT        1     0
CATCTGCGTGATTATCCGGAG     HLRDYPE        1     0
CATCTGCGTGATTATGATCGG     HLRDYDR        1     0
CATCTGCGTGATTTGAGTTAT     HLRDLSY        1     0
CATCTGCGTGATTTTATTCCG     HLRDFIP        1     0
CATCTGCGTGCGACTTGTCCT     HLRATCP        1     0
CATCTGCGTGCGAGTCTGCTG     HLRASLL        1     0
CATCTGCGTGCGATTAATCAG     HLRAINQ        1     0
CATCTGCGTGCGATTCAGCAT     HLRAIQH        1     0
CATCTGCGTGCGCTGCTGGAT     HLRALLD        1     0
CATCTGCGTGCGGATCATAAT     HLRADHN        1     0
CATCTGCGTGCGGATCATTTG     HLRADHL        1     0
CATCTGCGTGCGGTGGTTAAT     HLRAVVN        1     0
CATCTGCGTGCGTCTCAGTTT     HLRASQF        1     0
CATCTGCGTGCTACGAATGAG     HLRATNE        1     0
CATCTGCGTGCTACTTATGAG     HLRATYE        1     0
CATCTGCGTGCTAGTATTTAT     HLRASIY        1     0
CATCTGCGTGCTATGGCGTGG     HLRAMAW        1     0
CATCTGCGTGCTATTCCTGTG     HLRAIPV        1     0
CATCTGCGTGCTCAGCATTAT     HLRAQHY        1     0
CATCTGCGTGCTCAGGTTACT     HLRAQVT        1     0
CATCTGCGTGCTCATCCGAGT     HLRAHPS        1     0
CATCTGCGTGCTCCTATGCCT     HLRAPMP        1     0
CATCTGCGTGCTCGTCTGCTG     HLRARLL        1     0
CATCTGCGTGCTCTTCCTTAT     HLRALPY        1     0
CATCTGCGTGCTGGGGCGACG     HLRAGAT        1     0
CATCTGCGTGCTGTTCCGGTT     HLRAVPV        1     0
CATCTGCGTGCTTATAGTCTG     HLRAYSL        1     0
CATCTGCGTGCTTATCATCAT     HLRAYHH        1     0
CATCTGCGTGCTTCGGGTTTT     HLRASGF        1     0
CATCTGCGTGCTTCTACTCCG     HLRASTP        1     0
CATCTGCGTGCTTCTCCGCAT     HLRASPH        1     0
CATCTGCGTGCTTTTAGTTTT     HLRAFSF        1     0
CATCTGCGTGCTTTTCCTTCT     HLRAFPS        1     0
CATCTGCGTGGGAATAATTGG     HLRGNNW        1     0
CATCTGCGTGGGCCTCATGAG     HLRGPHE        1     0
CATCTGCGTGGGCCTCTTACG     HLRGPLT        1     0
CATCTGCGTGGGCTGCCTCAT     HLRGLPH        1     0
CATCTGCGTGGGGATGAGCCT     HLRGDEP        1     0
CATCTGCGTGGGGTGGTGCGG     HLRGVVR        1     0
CATCTGCGTGGGTCGGGTGTG     HLRGSGV        1     0
CATCTGCGTGGTAATTGTAAT     HLRGNCN        1     0
CATCTGCGTGGTACTAGTATG     HLRGTSM        1     0
CATCTGCGTGGTATTTCTTCT     HLRGISS        1     0
CATCTGCGTGGTCCTGCTTTT     HLRGPAF        1     0
CATCTGCGTGGTCTGCCGCCT     HLRGLPP        1     0
CATCTGCGTGGTCTTCCTTCT     HLRGLPS        1     0
CATCTGCGTGGTGCGGCGCAT     HLRGAAH        1     0
CATCTGCGTGGTGCTGAGCTT     HLRGAEL        1     0
CATCTGCGTGGTGGGCAGGGT     HLRGGQG        1     0
CATCTGCGTGGTGGGGTGGAT     HLRGGVD        1     0
CATCTGCGTGGTGTTAATCAG     HLRGVNQ        1     0
CATCTGCGTGGTTATCAGGAT     HLRGYQD        1     0
CATCTGCGTGTGAGTGGTGTT     HLRVSGV        1     0
CATCTGCGTGTGCCGTGGAAT     HLRVPWN        1     0
CATCTGCGTGTGCCTAATTAT     HLRVPNY        1     0
CATCTGCGTGTGGAGCCTTAT     HLRVEPY        1     0
CATCTGCGTGTGTTTGAGCTG     HLRVFEL        1     0
CATCTGCGTGTTACGGCTCCG     HLRVTAP        1     0
CATCTGCGTGTTACTAAGCCG     HLRVTKP        1     0
CATCTGCGTGTTACTAATTGG     HLRVTNW        1     0
CATCTGCGTGTTCATTGTGAG     HLRVHCE        1     0
CATCTGCGTGTTCCGCCTAAT     HLRVPPN        1     0
CATCTGCGTGTTCCGTAGATT     HLRVPQI        1     0
CATCTGCGTGTTCCTGCTATT     HLRVPAI        1     0
CATCTGCGTGTTGATCAGGCT     HLRVDQA        1     0
CATCTGCGTGTTGATTCTGCG     HLRVDSA        1     0
CATCTGCGTGTTTATCCGCCG     HLRVYPP        1     0
CATCTGCGTGTTTATCCTCCG     HLRVYPP        1     0
CATCTGCGTTAGACGGATGCT     HLRQTDA        1     0
CATCTGCGTTAGACTCCGCAT     HLRQTPH        1     0
CATCTGCGTTAGATTCAGTCG     HLRQIQS        1     0
CATCTGCGTTAGGCTGCTTAT     HLRQAAY        1     0
CATCTGCGTTAGGTGCCGTCT     HLRQVPS        1     0
CATCTGCGTTATAATCCGTAT     HLRYNPY        1     0
CATCTGCGTTATATGCTTGCT     HLRYMLA        1     0
CATCTGCGTTATATTAATCAT     HLRYINH        1     0
CATCTGCGTTATATTAATGTG     HLRYINV        1     0
CATCTGCGTTATCAGCATATG     HLRYQHM        1     0
CATCTGCGTTATGATACTCCG     HLRYDTP        1     0
CATCTGCGTTATGTTGCGTAT     HLRYVAY        1     0
CATCTGCGTTCAGCTGATCCG     HLRSADP        1     0
CATCTGCGTTCGATTCATCGT     HLRSIHR        1     0
CATCTGCGTTCGATTGATCAT     HLRSIDH        1     0
CATCTGCGTTCGCATACGGAT     HLRSHTD        1     0
CATCTGCGTTCGCCTACGCAT     HLRSPTH        1     0
CATCTGCGTTCGCCTTTGGCT     HLRSPLA        1     0
CATCTGCGTTCGGATCTGTCG     HLRSDLS        1     0
CATCTGCGTTCGGCTGTTTCT     HLRSAVS        1     0
CATCTGCGTTCGTATCCGCCG     HLRSYPP        1     0
CATCTGCGTTCTACTTGTCTG     HLRSTCL        1     0
CATCTGCGTTCTATTCCTGCT     HLRSIPA        1     0
CATCTGCGTTCTATTTTGGTG     HLRSILV        1     0
CATCTGCGTTCTCAGCCGACG     HLRSQPT        1     0
CATCTGCGTTCTCCGCTGTCG     HLRSPLS        1     0
CATCTGCGTTCTCTGATGCCG     HLRSLMP        1     0
CATCTGCGTTCTTCTTATCAT     HLRSSYH        1     0
CATCTGCGTTGGAATACTCTT     HLRWNTL        1     0
CATCTGCGTTGGACTGAGTTT     HLRWTEF        1     0
CATCTGCGTTGGCATCATACT     HLRWHHT        1     0
CATCTGCGTTGGGCGCCGGGT     HLRWAPG        1     0
CATCTGCGTTGGTGGCCTACG     HLRWWPT        1     0
CATCTGCGTTGTTGTTCTCCG     HLRCCSP        1     0
CATCTGCGTTTGCCGCTTACG     HLRLPLT        1     0
CATCTGCGTTTGCTGCGTGCG     HLRLLRA        1     0
CATCTGCGTTTGGAGTCTCTT     HLRLESL        1     0
CATCTGCGTTTGGATTCGACT     HLRLDST        1     0
CATCTGCGTTTTAATCCGGGT     HLRFNPG        1     0
CATCTGCGTTTTACGCCGCTG     HLRFTPL        1     0
CATCTGCGTTTTCCTACTACT     HLRFPTT        1     0
CATCTGCTATCTACTCATGCT     HLLSTHA        1     0
CATCTGCTGAAGACGAGTGAT     HLLKTSD        1     0
CATCTGCTGAAGACTCAGTTG     HLLKTQL        1     0
CATCTGCTGAAGCCGACTGCA     HLLKPTA        1     0
CATCTGCTGAAGCCGGCGCCT     HLLKPAP        1     0
CATCTGCTGAAGCCGTAGGTG     HLLKPQV        1     0
CATCTGCTGAAGCCTTCGGAT     HLLKPSD        1     0
CATCTGCTGAAGGAGCAGCCT     HLLKEQP        1     0
CATCTGCTGAAGGAGCCGGTT     HLLKEPV        1     0
CATCTGCTGAAGGGTCCGTCG     HLLKGPS        1     0
CATCTGCTGAAGGGTCGGACG     HLLKGRT        1     0
CATCTGCTGAAGGTTCCTGAT     HLLKVPD        1     0
CATCTGCTGAAGTCGACGAAG     HLLKSTK        1     0
CATCTGCTGAAGTGGCATAGT     HLLKWHS        1     0
CATCTGCTGAATACGACTACT     HLLNTTT        1     0
CATCTGCTGAATACGACTCAT     HLLNTTH        1     0
CATCTGCTGAATACGAGGAGT     HLLNTRS        1     0
CATCTGCTGAATACGCGGGCG     HLLNTRA        1     0
CATCTGCTGAATACGTCGCTG     HLLNTSL        1     0
CATCTGCTGAATACTAAGTGG     HLLNTKW        1     0
CATCTGCTGAATACTACGACT     HLLNTTT        1     0
CATCTGCTGAATACTTGGGGT     HLLNTWG        1     0
CATCTGCTGAATAGTATTACG     HLLNSIT        1     0
CATCTGCTGAATATGCCTTCG     HLLNMPS        1     0
CATCTGCTGAATCATAGGGTT     HLLNHRV        1     0
CATCTGCTGAATCATATTCCG     HLLNHIP        1     0
CATCTGCTGAATCATTCGCAG     HLLNHSQ        1     0
CATCTGCTGAATCATTGTACT     HLLNHCT        1     0
CATCTGCTGAATCCGAATCCG     HLLNPNP        1     0
CATCTGCTGAATCCGACGATT     HLLNPTI        1     0
CATCTGCTGAATCCTCGTCCT     HLLNPRP        1     0
CATCTGCTGAATCCTGAGAGT     HLLNPES        1     0
CATCTGCTGAATCGTCCGTTT     HLLNRPF        1     0
CATCTGCTGAATCGTTCGGGT     HLLNRSG        1     0
CATCTGCTGAATCTGCAGTCT     HLLNLQS        1     0
CATCTGCTGAATCTGCCGCTG     HLLNLPL        1     0
CATCTGCTGAATGATACTCAT     HLLNDTH        1     0
CATCTGCTGAATGCTACTCAT     HLLNATH        1     0
CATCTGCTGAATGCTGCTGGG     HLLNAAG        1     0
CATCTGCTGAATGGGACTCGT     HLLNGTR        1     0
CATCTGCTGAATGGGCATGGT     HLLNGHG        1     0
CATCTGCTGAATGTTGATAGT     HLLNVDS        1     0
CATCTGCTGAATTATGTGCAT     HLLNYVH        1     0
CATCTGCTGAATTCGAATCAT     HLLNSNH        1     0
CATCTGCTGACGAATGATACG     HLLTNDT        1     0
CATCTGCTGACGAATTCTTCT     HLLTNSS        1     0
CATCTGCTGACGACGTCTCCG     HLLTTSP        1     0
CATCTGCTGACGACTACGCTT     HLLTTTL        1     0
CATCTGCTGACGACTACTCCT     HLLTTTP        1     0
CATCTGCTGACGACTAGGCCT     HLLTTRP        1     0
CATCTGCTGACGACTCCGCTT     HLLTTPL        1     0
CATCTGCTGACGATGACTATG     HLLTMTM        1     0
CATCTGCTGACGATGCCTGGT     HLLTMPG        1     0
CATCTGCTGACGATTCATAAT     HLLTIHN        1     0
CATCTGCTGACGCTGCTGCCT     HLLTLLP        1     0
CATCTGCTGACGGAGATTAAG     HLLTEIK        1     0
CATCTGCTGACGGAGCCGTAG     HLLTEPQ        1     0
CATCTGCTGACGGGGCTGAAG     HLLTGLK        1     0
CATCTGCTGACGGTGACTAGT     HLLTVTS        1     0
CATCTGCTGACGGTGCTTGAT     HLLTVLD        1     0
CATCTGCTGACGGTGGCGGAT     HLLTVAD        1     0
CATCTGCTGACGTCGTATACG     HLLTSYT        1     0
CATCTGCTGACGTCGTGTTAT     HLLTSCY        1     0
CATCTGCTGACGTCTCGGCTG     HLLTSRL        1     0
CATCTGCTGACGTCTGTGCCT     HLLTSVP        1     0
CATCTGCTGACGTTGCGTGTT     HLLTLRV        1     0
CATCTGCTGACTAAGGCGGAT     HLLTKAD        1     0
CATCTGCTGACTACGAAGGAG     HLLTTKE        1     0
CATCTGCTGACTACTAAGCCT     HLLTTKP        1     0
CATCTGCTGACTACTCCTCTT     HLLTTPL        1     0
CATCTGCTGACTAGTCCGCGT     HLLTSPR        1     0
CATCTGCTGACTAGTCCTCAG     HLLTSPQ        1     0
CATCTGCTGACTAGTGCGACG     HLLTSAT        1     0
CATCTGCTGACTATTAAGCCG     HLLTIKP        1     0
CATCTGCTGACTCCGGCGATG     HLLTPAM        1     0
CATCTGCTGACTCCTAAGACT     HLLTPKT        1     0
CATCTGCTGACTCCTATTCAT     HLLTPIH        1     0
CATCTGCTGACTCGGATGTCT     HLLTRMS        1     0
CATCTGCTGACTCGTTCTCCT     HLLTRSP        1     0
CATCTGCTGACTCTGACTGCT     HLLTLTA        1     0
CATCTGCTGACTCTGACTTAT     HLLTLTY        1     0
CATCTGCTGACTCTTAATGGT     HLLTLNG        1     0
CATCTGCTGACTGAGAAGCAT     HLLTEKH        1     0
CATCTGCTGACTGAGCTTACG     HLLTELT        1     0
CATCTGCTGACTGAGGTTCGT     HLLTEVR        1     0
CATCTGCTGACTGATTGGAAG     HLLTDWK        1     0
CATCTGCTGACTGCGACGGTG     HLLTATV        1     0
CATCTGCTGACTGCTACGTAG     HLLTATQ        1     0
CATCTGCTGACTGCTCCGCTG     HLLTAPL        1     0
CATCTGCTGACTGCTCCGTGG     HLLTAPW        1     0
CATCTGCTGACTGCTTCTAAT     HLLTASN        1     0
CATCTGCTGACTGGTAAGATT     HLLTGKI        1     0
CATCTGCTGACTGTGGAGTAT     HLLTVEY        1     0
CATCTGCTGACTGTTCGTGGG     HLLTVRG        1     0
CATCTGCTGACTTAGAGGGAT     HLLTQRD        1     0
CATCTGCTGACTTCGCTTCGG     HLLTSLR        1     0
CATCTGCTGACTTTGCATCAG     HLLTLHQ        1     0
CATCTGCTGAGGAGTTTTCAT     HLLRSFH        1     0
CATCTGCTGAGGCCGACTCAT     HLLRPTH        1     0
CATCTGCTGAGGCCGGCTCCT     HLLRPAP        1     0
CATCTGCTGAGGGGGCCTGGG     HLLRGPG        1     0
CATCTGCTGAGGGGGGCTATT     HLLRGAI        1     0
CATCTGCTGAGGTCTCTTCCT     HLLRSLP        1     0
CATCTGCTGAGTACGTGGCCG     HLLSTWP        1     0
CATCTGCTGAGTCCTCCGTCG     HLLSPPS        1     0
CATCTGCTGAGTCCTCCTTAG     HLLSPPQ        1     0
CATCTGCTGAGTCTGACGAGT     HLLSLTS        1     0
CATCTGCTGATGCCGATGAAT     HLLMPMN        1     0
CATCTGCTGATGCCGTCTGAT     HLLMPSD        1     0
CATCTGCTGATGCTGACGACG     HLLMLTT        1     0
CATCTGCTGATGGTTCATCCT     HLLMVHP        1     0
CATCTGCTGATTCCTACTAGT     HLLIPTS        1     0
CATCTGCTGATTCCTACTCAT     HLLIPTH        1     0
CATCTGCTGATTCCTGGGACT     HLLIPGT        1     0
CATCTGCTGATTCCTTCTACG     HLLIPST        1     0
CATCTGCTGATTCTGGATCCT     HLLILDP        1     0
CATCTGCTGATTCTTAGTCCG     HLLILSP        1     0
CATCTGCTGATTCTTAGTCCT     HLLILSP        1     0
CATCTGCTGATTGCTCCTCCT     HLLIAPP        1     0
CATCTGCTGATTGGTACTCCT     HLLIGTP        1     0
CATCTGCTGATTGTTCCGCCG     HLLIVPP        1     0
CATCTGCTGCAGAAGACGGCT     HLLQKTA        1     0
CATCTGCTGCAGAATCATCCT     HLLQNHP        1     0
CATCTGCTGCAGAATCCGGGG     HLLQNPG        1     0
CATCTGCTGCAGACTCATGTT     HLLQTHV        1     0
CATCTGCTGCAGACTTAGGAG     HLLQTQE        1     0
CATCTGCTGCAGAGGTCTATT     HLLQRSI        1     0
CATCTGCTGCAGATTAATTAT     HLLQINY        1     0
CATCTGCTGCAGATTGCGTCT     HLLQIAS        1     0
CATCTGCTGCAGCATATGCCG     HLLQHMP        1     0
CATCTGCTGCAGCATCATAGG     HLLQHHR        1     0
CATCTGCTGCAGCATCCTAAT     HLLQHPN        1     0
CATCTGCTGCAGCCGGCTAAT     HLLQPAN        1     0
CATCTGCTGCAGCCGTATATT     HLLQPYI        1     0
CATCTGCTGCAGCCGTATCGT     HLLQPYR        1     0
CATCTGCTGCAGCCTACGCGT     HLLQPTR        1     0
CATCTGCTGCAGCCTCGGAGT     HLLQPRS        1     0
CATCTGCTGCAGCCTCTTCAG     HLLQPLQ        1     0
CATCTGCTGCAGCCTCTTTTT     HLLQPLF        1     0
CATCTGCTGCAGCCTGCTCCT     HLLQPAP        1     0
CATCTGCTGCAGCCTGGGAGG     HLLQPGR        1     0
CATCTGCTGCAGCCTGGGCTG     HLLQPGL        1     0
CATCTGCTGCAGCCTTCGCGG     HLLQPSR        1     0
CATCTGCTGCAGCGGGAGTAT     HLLQREY        1     0
CATCTGCTGCAGCGTTCTCCG     HLLQRSP        1     0
CATCTGCTGCAGCTGCTTCCT     HLLQLLP        1     0
CATCTGCTGCAGCTTCATCTT     HLLQLHL        1     0
CATCTGCTGCAGGAGACGTGG     HLLQETW        1     0
CATCTGCTGCAGGATCATTCG     HLLQDHS        1     0
CATCTGCTGCAGGATCATTTT     HLLQDHF        1     0
CATCTGCTGCAGGCTTCTAGG     HLLQASR        1     0
CATCTGCTGCAGGGGCGGTCG     HLLQGRS        1     0
CATCTGCTGCAGGTGCCGATT     HLLQVPI        1     0
CATCTGCTGCAGTATCGGAAT     HLLQYRN        1     0
CATCTGCTGCAGTCGAGGAAG     HLLQSRK        1     0
CATCTGCTGCAGTCGTCTCTT     HLLQSSL        1     0
CATCTGCTGCAGTCTACGTAG     HLLQSTQ        1     0
CATCTGCTGCAGTGGACTAAT     HLLQWTN        1     0
CATCTGCTGCAGTTGTGGGAG     HLLQLWE        1     0
CATCTGCTGCAGTTTGATTTG     HLLQFDL        1     0
CATCTGCTGCATAAGAATTGG     HLLHKNW        1     0
CATCTGCTGCATAAGACTCGT     HLLHKTR        1     0
CATCTGCTGCATAATCCGTAT     HLLHNPY        1     0
CATCTGCTGCATACGGTTACT     HLLHTVT        1     0
CATCTGCTGCATACTAGTCAT     HLLHTSH        1     0
CATCTGCTGCATAGGACTAAT     HLLHRTN        1     0
CATCTGCTGCATATGTATCCT     HLLHMYP        1     0
CATCTGCTGCATATGTCTTCG     HLLHMSS        1     0
CATCTGCTGCATCATACGAAT     HLLHHTN        1     0
CATCTGCTGCATCATGCTCAG     HLLHHAQ        1     0
CATCTGCTGCATCATTTTTCT     HLLHHFS        1     0
CATCTGCTGCATCCGATTCCG     HLLHPIP        1     0
CATCTGCTGCATCCGCAGACT     HLLHPQT        1     0
CATCTGCTGCATCCGCTTCGT     HLLHPLR        1     0
CATCTGCTGCATCCTCCGGTG     HLLHPPV        1     0
CATCTGCTGCATCCTCGGACT     HLLHPRT        1     0
CATCTGCTGCATCGTACGACT     HLLHRTT        1     0
CATCTGCTGCATCGTGGGCTG     HLLHRGL        1     0
CATCTGCTGCATGAGCCTCAT     HLLHEPH        1     0
CATCTGCTGCATGAGCGTCAT     HLLHERH        1     0
CATCTGCTGCATGATCGGTCG     HLLHDRS        1     0
CATCTGCTGCATGATTCGCTT     HLLHDSL        1     0
CATCTGCTGCATGCGACTCAT     HLLHATH        1     0
CATCTGCTGCATGCGTCTTTG     HLLHASL        1     0
CATCTGCTGCATGCTACGCAG     HLLHATQ        1     0
CATCTGCTGCATGCTGTTACG     HLLHAVT        1     0
CATCTGCTGCATGTGACTCCT     HLLHVTP        1     0
CATCTGCTGCATTCTCCGTCG     HLLHSPS        1     0
CATCTGCTGCATTTGCCTACG     HLLHLPT        1     0
CATCTGCTGCATTTGGCGTTG     HLLHLAL        1     0
CATCTGCTGCATTTTACTATG     HLLHFTM        1     0
CATCTGCTGCCAACGGAGCTG     HLLPTEL        1     0
CATCTGCTGCCGAATGGGTCT     HLLPNGS        1     0
CATCTGCTGCCGAATTTTCCT     HLLPNFP        1     0
CATCTGCTGCCGACGGGGTGG     HLLPTGW        1     0
CATCTGCTGCCGACTACTCAT     HLLPTTH        1     0
CATCTGCTGCCGACTCGGTAT     HLLPTRY        1     0
CATCTGCTGCCGACTGCTCCT     HLLPTAP        1     0
CATCTGCTGCCGACTGTTCCG     HLLPTVP        1     0
CATCTGCTGCCGACTTATCCT     HLLPTYP        1     0
CATCTGCTGCCGAGTAGTAAT     HLLPSSN        1     0
CATCTGCTGCCGAGTTCTCAT     HLLPSSH        1     0
CATCTGCTGCCGATGGCGAAT     HLLPMAN        1     0
CATCTGCTGCCGCCGGATTTG     HLLPPDL        1     0
CATCTGCTGCCGCCGTCGTAT     HLLPPSY        1     0
CATCTGCTGCCGCGTAGTCAG     HLLPRSQ        1     0
CATCTGCTGCCGCTGTCTCCT     HLLPLSP        1     0
CATCTGCTGCCGGATCCGCCT     HLLPDPP        1     0
CATCTGCTGCCGGATCTTCTT     HLLPDLL        1     0
CATCTGCTGCCGGCGGAGCGT     HLLPAER        1     0
CATCTGCTGCCGGCTATTAAT     HLLPAIN        1     0
CATCTGCTGCCGGGTACTTCG     HLLPGTS        1     0
CATCTGCTGCCGGGTTCTATG     HLLPGSM        1     0
CATCTGCTGCCGGGTTGGCAT     HLLPGWH        1     0
CATCTGCTGCCGTCGAGGTAG     HLLPSRQ        1     0
CATCTGCTGCCGTCTAGTTCT     HLLPSSS        1     0
CATCTGCTGCCGTCTATGTTG     HLLPSML        1     0
CATCTGCTGCCGTCTTCTTCG     HLLPSSS        1     0
CATCTGCTGCCGTGGCCTAGG     HLLPWPR        1     0
CATCTGCTGCCGTTGATGAGG     HLLPLMR        1     0
CATCTGCTGCCGTTGATTCCT     HLLPLIP        1     0
CATCTGCTGCCGTTGGGGTCG     HLLPLGS        1     0
CATCTGCTGCCTAATACTACG     HLLPNTT        1     0
CATCTGCTGCCTAATCTGTCT     HLLPNLS        1     0
CATCTGCTGCCTAATCTGTTT     HLLPNLF        1     0
CATCTGCTGCCTACGAATATT     HLLPTNI        1     0
CATCTGCTGCCTACGATTAAT     HLLPTIN        1     0
CATCTGCTGCCTACTCGGTTT     HLLPTRF        1     0
CATCTGCTGCCTACTGATCGT     HLLPTDR        1     0
CATCTGCTGCCTACTGCGAAG     HLLPTAK        1     0
CATCTGCTGCCTACTTTGTTG     HLLPTLL        1     0
CATCTGCTGCCTAGGTCTTCG     HLLPRSS        1     0
CATCTGCTGCCTAGTCCTGAG     HLLPSPE        1     0
CATCTGCTGCCTAGTGCTACT     HLLPSAT        1     0
CATCTGCTGCCTAGTGTGCCG     HLLPSVP        1     0
CATCTGCTGCCTATGCCTAGG     HLLPMPR        1     0
CATCTGCTGCCTATGTCTTGG     HLLPMSW        1     0
CATCTGCTGCCTATTAATACT     HLLPINT        1     0
CATCTGCTGCCTATTCCTTGG     HLLPIPW        1     0
CATCTGCTGCCTATTGAGCGT     HLLPIER        1     0
CATCTGCTGCCTCATAAGAAG     HLLPHKK        1     0
CATCTGCTGCCTCATACTCAT     HLLPHTH        1     0
CATCTGCTGCCTCATAGTTCG     HLLPHSS        1     0
CATCTGCTGCCTCATGTTACT     HLLPHVT        1     0
CATCTGCTGCCTCCGACGCCG     HLLPPTP        1     0
CATCTGCTGCCTCCGCCGGGG     HLLPPPG        1     0
CATCTGCTGCCTCCGCCTCGG     HLLPPPR        1     0
CATCTGCTGCCTCCGCTTCAT     HLLPPLH        1     0
CATCTGCTGCCTCCGCTTCGG     HLLPPLR        1     0
CATCTGCTGCCTCCTACGTGT     HLLPPTC        1     0
CATCTGCTGCCTCCTACGTTT     HLLPPTF        1     0
CATCTGCTGCCTCCTATTCCT     HLLPPIP        1     0
CATCTGCTGCCTCCTGATCTT     HLLPPDL        1     0
CATCTGCTGCCTCCTGCTTTT     HLLPPAF        1     0
CATCTGCTGCCTCCTTCTCGG     HLLPPSR        1     0
CATCTGCTGCCTCCTTTTCTT     HLLPPFL        1     0
CATCTGCTGCCTCGGCCTGTT     HLLPRPV        1     0
CATCTGCTGCCTCGTCCTATG     HLLPRPM        1     0
CATCTGCTGCCTCGTGCGTCT     HLLPRAS        1     0
CATCTGCTGCCTCTGACTATT     HLLPLTI        1     0
CATCTGCTGCCTCTGGGTCCG     HLLPLGP        1     0
CATCTGCTGCCTCTTCCGCAT     HLLPLPH        1     0
CATCTGCTGCCTCTTCCGTAG     HLLPLPQ        1     0
CATCTGCTGCCTCTTCTTTCT     HLLPLLS        1     0
CATCTGCTGCCTCTTTCTAGG     HLLPLSR        1     0
CATCTGCTGCCTGATAAGCCT     HLLPDKP        1     0
CATCTGCTGCCTGATCCGCTT     HLLPDPL        1     0
CATCTGCTGCCTGATCTGTTT     HLLPDLF        1     0
CATCTGCTGCCTGATCTTCTG     HLLPDLL        1     0
CATCTGCTGCCTGCGGATTTT     HLLPADF        1     0
CATCTGCTGCCTGCTACGTGG     HLLPATW        1     0
CATCTGCTGCCTGCTAGTGCT     HLLPASA        1     0
CATCTGCTGCCTGGGATGTTG     HLLPGML        1     0
CATCTGCTGCCTGGGTCGTCT     HLLPGSS        1     0
CATCTGCTGCCTGGTGAGACT     HLLPGET        1     0
CATCTGCTGCCTGGTGGGCTG     HLLPGGL        1     0
CATCTGCTGCCTGTGTCTTGG     HLLPVSW        1     0
CATCTGCTGCCTGTTATGCAT     HLLPVMH        1     0
CATCTGCTGCCTGTTCATCCT     HLLPVHP        1     0
CATCTGCTGCCTGTTCTTGTT     HLLPVLV        1     0
CATCTGCTGCCTGTTGTGCTT     HLLPVVL        1     0
CATCTGCTGCCTTATGTGTAT     HLLPYVY        1     0
CATCTGCTGCCTTCTGCTGTG     HLLPSAV        1     0
CATCTGCTGCCTTCTGGGCCG     HLLPSGP        1     0
CATCTGCTGCCTTGGACGCGG     HLLPWTR        1     0
CATCTGCTGCCTTGGCGTCCG     HLLPWRP        1     0
CATCTGCTGCCTTGGTTTGCG     HLLPWFA        1     0
CATCTGCTGCCTTTGCATACT     HLLPLHT        1     0
CATCTGCTGCCTTTTCAGCGG     HLLPFQR        1     0
CATCTGCTGCCTTTTCGTTCG     HLLPFRS        1     0
CATCTGCTGCCTTTTTATCCT     HLLPFYP        1     0
CATCTGCTGCGGACGACGCTG     HLLRTTL        1     0
CATCTGCTGCGGACGAGGGTT     HLLRTRV        1     0
CATCTGCTGCGGACGGTTACG     HLLRTVT        1     0
CATCTGCTGCGGACTTGGCCG     HLLRTWP        1     0
CATCTGCTGCGGAGTCCTTCG     HLLRSPS        1     0
CATCTGCTGCGGATTGCGGTG     HLLRIAV        1     0
CATCTGCTGCGGCCTCATCCT     HLLRPHP        1     0
CATCTGCTGCGGCCTCCGGGG     HLLRPPG        1     0
CATCTGCTGCGGCCTCCTGGG     HLLRPPG        1     0
CATCTGCTGCGGGAGCGTACT     HLLRERT        1     0
CATCTGCTGCGGGATACGTTT     HLLRDTF        1     0
CATCTGCTGCGGGATATTCCG     HLLRDIP        1     0
CATCTGCTGCGGGATGCTGTG     HLLRDAV        1     0
CATCTGCTGCGGTTGACTCAT     HLLRLTH        1     0
CATCTGCTGCGGTTTACTTCG     HLLRFTS        1     0
CATCTGCTGCGTAAGCCTCCT     HLLRKPP        1     0
CATCTGCTGCGTAATCCGACG     HLLRNPT        1     0
CATCTGCTGCGTAGTACTCAT     HLLRSTH        1     0
CATCTGCTGCGTAGTGCTACG     HLLRSAT        1     0
CATCTGCTGCGTCATCCTCCT     HLLRHPP        1     0
CATCTGCTGCGTCCGGTTTCG     HLLRPVS        1     0
CATCTGCTGCGTCCTCCTTCT     HLLRPPS        1     0
CATCTGCTGCGTCCTTATAAG     HLLRPYK        1     0
CATCTGCTGCGTCCTTCGTCT     HLLRPSS        1     0
CATCTGCTGCGTCTGCCTCCG     HLLRLPP        1     0
CATCTGCTGCGTCTGTCTCAT     HLLRLSH        1     0
CATCTGCTGCGTGCGGCGCCT     HLLRAAP        1     0
CATCTGCTGCGTGCTCCTACT     HLLRAPT        1     0
CATCTGCTGCGTGCTGTTCTT     HLLRAVL        1     0
CATCTGCTGCGTGCTTTGGAT     HLLRALD        1     0
CATCTGCTGCGTGTGACGCTT     HLLRVTL        1     0
CATCTGCTGCGTGTTCCTCCG     HLLRVPP        1     0
CATCTGCTGCGTTCGGAGGTT     HLLRSEV        1     0
CATCTGCTGCGTTGTCCTCCT     HLLRCPP        1     0
CATCTGCTGCGTTTTCCTACT     HLLRFPT        1     0
CATCTGCTGCTGAATGCGTAT     HLLLNAY        1     0
CATCTGCTGCTGACGCCTGTT     HLLLTPV        1     0
CATCTGCTGCTGACTCCGAAT     HLLLTPN        1     0
CATCTGCTGCTGACTCCTACT     HLLLTPT        1     0
CATCTGCTGCTGAGTCCGATT     HLLLSPI        1     0
CATCTGCTGCTGATGCCTTAT     HLLLMPY        1     0
CATCTGCTGCTGCCGACTGGT     HLLLPTG        1     0
CATCTGCTGCTGCCTCTTCAG     HLLLPLQ        1     0
CATCTGCTGCTGCGTCCGGAG     HLLLRPE        1     0
CATCTGCTGCTGGATATTTCT     HLLLDIS        1     0
CATCTGCTGCTGGATTGTTGT     HLLLDCC        1     0
CATCTGCTGCTGGCTGCTCAG     HLLLAAQ        1     0
CATCTGCTGCTGGTGTCGCCG     HLLLVSP        1     0
CATCTGCTGCTGTATCCTTGG     HLLLYPW        1     0
CATCTGCTGCTGTCTGATGGT     HLLLSDG        1     0
CATCTGCTGCTGTTGGTTGAT     HLLLLVD        1     0
CATCTGCTGCTGTTTGCGCAT     HLLLFAH        1     0
CATCTGCTGCTTAAGAGTCCT     HLLLKSP        1     0
CATCTGCTGCTTACGGGGCCT     HLLLTGP        1     0
CATCTGCTGCTTAGGCCGCCG     HLLLRPP        1     0
CATCTGCTGCTTCATTATCCG     HLLLHYP        1     0
CATCTGCTGCTTCCTACGCGG     HLLLPTR        1     0
CATCTGCTGCTTCCTTCGCCG     HLLLPSP        1     0
CATCTGCTGCTTCGTCCTTAG     HLLLRPQ        1     0
CATCTGCTGCTTCTTAATCAG     HLLLLNQ        1     0
CATCTGCTGCTTCTTCCGGAT     HLLLLPD        1     0
CATCTGCTGCTTGATCAGAAG     HLLLDQK        1     0
CATCTGCTGCTTGCGATTCCG     HLLLAIP        1     0
CATCTGCTGCTTGGTGCGACT     HLLLGAT        1     0
CATCTGCTGCTTTCTGGTCAG     HLLLSGQ        1     0
CATCTGCTGCTTTTGGATCGG     HLLLLDR        1     0
CATCTGCTGGAGAAGATTAAG     HLLEKIK        1     0
CATCTGCTGGAGAAGGCTCAT     HLLEKAH        1     0
CATCTGCTGGAGACGCTTTCG     HLLETLS        1     0
CATCTGCTGGAGAGTCAGCAT     HLLESQH        1     0
CATCTGCTGGAGCATACGCTG     HLLEHTL        1     0
CATCTGCTGGAGCATCAGCCT     HLLEHQP        1     0
CATCTGCTGGAGCATTGTCCG     HLLEHCP        1     0
CATCTGCTGGAGCCGTCGTTT     HLLEPSF        1     0
CATCTGCTGGAGCCTCCTCGT     HLLEPPR        1     0
CATCTGCTGGAGCTTCCGCCG     HLLELPP        1     0
CATCTGCTGGAGCTTCGGACG     HLLELRT        1     0
CATCTGCTGGAGGGTCCTGGG     HLLEGPG        1     0
CATCTGCTGGAGTCTCGTCGT     HLLESRR        1     0
CATCTGCTGGAGTTGACTTAG     HLLELTQ        1     0
CATCTGCTGGAGTTGCCTCAT     HLLELPH        1     0
CATCTGCTGGATACGCTGATG     HLLDTLM        1     0
CATCTGCTGGATACTACTCGT     HLLDTTR        1     0
CATCTGCTGGATATGCCGATG     HLLDMPM        1     0
CATCTGCTGGATATGCGTACT     HLLDMRT        1     0
CATCTGCTGGATCAGCCTCTG     HLLDQPL        1     0
CATCTGCTGGATCATCTGCCT     HLLDHLP        1     0
CATCTGCTGGATCATGTTGCG     HLLDHVA        1     0
CATCTGCTGGATCCGCCTTTT     HLLDPPF        1     0
CATCTGCTGGATCCTAAGGAT     HLLDPKD        1     0
CATCTGCTGGATCCTCAGCTG     HLLDPQL        1     0
CATCTGCTGGATCCTTTGATT     HLLDPLI        1     0
CATCTGCTGGATGCGTCTAAG     HLLDASK        1     0
CATCTGCTGGATGCTCGTCCG     HLLDARP        1     0
CATCTGCTGGATGGGACGCGT     HLLDGTR        1     0
CATCTGCTGGATGGGCATGCT     HLLDGHA        1     0
CATCTGCTGGATTCTCAGTCT     HLLDSQS        1     0
CATCTGCTGGCACCTCCTCTG     HLLAPPL        1     0
CATCTGCTGGCGAAGACACGG     HLLAKTR        1     0
CATCTGCTGGCGAAGGTGTGT     HLLAKVC        1     0
CATCTGCTGGCGAATAGGCCG     HLLANRP        1     0
CATCTGCTGGCGAATATGCCG     HLLANMP        1     0
CATCTGCTGGCGACTTCTCAT     HLLATSH        1     0
CATCTGCTGGCGAGTATTCCG     HLLASIP        1     0
CATCTGCTGGCGATGAGGTCG     HLLAMRS        1     0
CATCTGCTGGCGCATCGGAAT     HLLAHRN        1     0
CATCTGCTGGCGCCTATTCCG     HLLAPIP        1     0
CATCTGCTGGCGCTTTCTTCG     HLLALSS        1     0
CATCTGCTGGCGGATTCTGAT     HLLADSD        1     0
CATCTGCTGGCGGCTACTTTT     HLLAATF        1     0
CATCTGCTGGCGGTGCTGGAT     HLLAVLD        1     0
CATCTGCTGGCGTGGACTACG     HLLAWTT        1     0
CATCTGCTGGCGTTGGCGAGG     HLLALAR        1     0
CATCTGCTGGCGTTGTGGCCT     HLLALWP        1     0
CATCTGCTGGCTACTCCTACG     HLLATPT        1     0
CATCTGCTGGCTAGGATGAAT     HLLARMN        1     0
CATCTGCTGGCTAGTCCGATG     HLLASPM        1     0
CATCTGCTGGCTATGTTTCCT     HLLAMFP        1     0
CATCTGCTGGCTCATAGGCTT     HLLAHRL        1     0
CATCTGCTGGCTCCTACTCAT     HLLAPTH        1     0
CATCTGCTGGCTCCTCATTCG     HLLAPHS        1     0
CATCTGCTGGCTCCTGCGGTT     HLLAPAV        1     0
CATCTGCTGGCTCCTGGTTCT     HLLAPGS        1     0
CATCTGCTGGCTCTGGGGGTT     HLLALGV        1     0
CATCTGCTGGCTGAGGCGGCG     HLLAEAA        1     0
CATCTGCTGGCTGATCCGCAT     HLLADPH        1     0
CATCTGCTGGCTGATCCTCAG     HLLADPQ        1     0
CATCTGCTGGCTGGGAGGGTT     HLLAGRV        1     0
CATCTGCTGGCTGGTACGCCT     HLLAGTP        1     0
CATCTGCTGGCTTCGACTACG     HLLASTT        1     0
CATCTGCTGGCTTCGGTGACT     HLLASVT        1     0
CATCTGCTGGCTTCGTTGCCT     HLLASLP        1     0
CATCTGCTGGCTTTGAGTGAG     HLLALSE        1     0
CATCTGCTGGGGAATAGGCAT     HLLGNRH        1     0
CATCTGCTGGGGACGCATTAT     HLLGTHY        1     0
CATCTGCTGGGGCCAGGTTCT     HLLGPGS        1     0
CATCTGCTGGGGCCTACGGTG     HLLGPTV        1     0
CATCTGCTGGGGCCTCAGTCG     HLLGPQS        1     0
CATCTGCTGGGGCCTCGTTAT     HLLGPRY        1     0
CATCTGCTGGGGGGTCATCGT     HLLGGHR        1     0
CATCTGCTGGGGTCGGCTCAG     HLLGSAQ        1     0
CATCTGCTGGGTAAGACGAGT     HLLGKTS        1     0
CATCTGCTGGGTAATATGCAT     HLLGNMH        1     0
CATCTGCTGGGTACGTCTGGT     HLLGTSG        1     0
CATCTGCTGGGTACTGGTCAG     HLLGTGQ        1     0
CATCTGCTGGGTATGCGGCCT     HLLGMRP        1     0
CATCTGCTGGGTCATAAGGAT     HLLGHKD        1     0
CATCTGCTGGGTCTGCCTAAT     HLLGLPN        1     0
CATCTGCTGGGTGTTACGGTG     HLLGVTV        1     0
CATCTGCTGGGTTATGTTTCG     HLLGYVS        1     0
CATCTGCTGGGTTATTATCCG     HLLGYYP        1     0
CATCTGCTGGGTTCGCAGGCG     HLLGSQA        1     0
CATCTGCTGGGTTCTTCTCCG     HLLGSSP        1     0
CATCTGCTGGTGACGAGGAGT     HLLVTRS        1     0
CATCTGCTGGTGACGCCTACG     HLLVTPT        1     0
CATCTGCTGGTGACTACTCAG     HLLVTTQ        1     0
CATCTGCTGGTGACTACTGGG     HLLVTTG        1     0
CATCTGCTGGTGACTCCTCAT     HLLVTPH        1     0
CATCTGCTGGTGAGGGCGTCT     HLLVRAS        1     0
CATCTGCTGGTGATTAATCCG     HLLVINP        1     0
CATCTGCTGGTGCATGTGGCT     HLLVHVA        1     0
CATCTGCTGGTGCATGTTCCG     HLLVHVP        1     0
CATCTGCTGGTGCCGACGTAT     HLLVPTY        1     0
CATCTGCTGGTGCCGGCTCAG     HLLVPAQ        1     0
CATCTGCTGGTGCCTCGGAAG     HLLVPRK        1     0
CATCTGCTGGTGCGGACTTCG     HLLVRTS        1     0
CATCTGCTGGTGCGTTATAAT     HLLVRYN        1     0
CATCTGCTGGTGCTGCAGCAT     HLLVLQH        1     0
CATCTGCTGGTGGCGCCGACT     HLLVAPT        1     0
CATCTGCTGGTGGCTAGTTCT     HLLVASS        1     0
CATCTGCTGGTGTCTCGTCCG     HLLVSRP        1     0
CATCTGCTGGTGTCTCTGCGG     HLLVSLR        1     0
CATCTGCTGGTTACTCCTGTT     HLLVTPV        1     0
CATCTGCTGGTTAGTCGTGGG     HLLVSRG        1     0
CATCTGCTGGTTCAGCGTCCG     HLLVQRP        1     0
CATCTGCTGGTTCCGAATGAG     HLLVPNE        1     0
CATCTGCTGGTTCCGGTTCCG     HLLVPVP        1     0
CATCTGCTGGTTCGTACGGTG     HLLVRTV        1     0
CATCTGCTGGTTCGTGAGCTT     HLLVREL        1     0
CATCTGCTGGTTCTTACGCCT     HLLVLTP        1     0
CATCTGCTGGTTGAGGCTCAT     HLLVEAH        1     0
CATCTGCTGGTTGGGTATTCT     HLLVGYS        1     0
CATCTGCTGGTTTCGCCGAGT     HLLVSPS        1     0
CATCTGCTGGTTTCTCCGATG     HLLVSPM        1     0
CATCTGCTGTAGAAGCATGCT     HLLQKHA        1     0
CATCTGCTGTAGACTGTGGCG     HLLQTVA        1     0
CATCTGCTGTAGACTTGGCTG     HLLQTWL        1     0
CATCTGCTGTAGAGGGATTCT     HLLQRDS        1     0
CATCTGCTGTAGGCGATTTGG     HLLQAIW        1     0
CATCTGCTGTAGGCTCGTAAT     HLLQARN        1     0
CATCTGCTGTATACGAGTCCT     HLLYTSP        1     0
CATCTGCTGTATATTCATCAT     HLLYIHH        1     0
CATCTGCTGTATCCGAAGTCT     HLLYPKS        1     0
CATCTGCTGTATCCGACTAGG     HLLYPTR        1     0
CATCTGCTGTATCCGAGGCTT     HLLYPRL        1     0
CATCTGCTGTATCCGATTCTG     HLLYPIL        1     0
CATCTGCTGTATCCGCCTCCG     HLLYPPP        1     0
CATCTGCTGTATCCGGTTAGT     HLLYPVS        1     0
CATCTGCTGTATCGTCCGGTG     HLLYRPV        1     0
CATCTGCTGTATGAGCCGCCT     HLLYEPP        1     0
CATCTGCTGTATGCTCCGTCG     HLLYAPS        1     0
CATCTGCTGTATGGGGGGCCT     HLLYGGP        1     0
CATCTGCTGTATTCTCCTCAT     HLLYSPH        1     0
CATCTGCTGTATTTGCGTAAT     HLLYLRN        1     0
CATCTGCTGTCGAATACGCTG     HLLSNTL        1     0
CATCTGCTGTCGAATAGTGTG     HLLSNSV        1     0
CATCTGCTGTCGACGGATCCT     HLLSTDP        1     0
CATCTGCTGTCGACTACTGAG     HLLSTTE        1     0
CATCTGCTGTCGAGGACTACT     HLLSRTT        1     0
CATCTGCTGTCGAGTACGATT     HLLSSTI        1     0
CATCTGCTGTCGCCTTCTACG     HLLSPST        1     0
CATCTGCTGTCGCCTTTGCCG     HLLSPLP        1     0
CATCTGCTGTCGGATTCTAAT     HLLSDSN        1     0
CATCTGCTGTCGGGTTCTTTG     HLLSGSL        1     0
CATCTGCTGTCGTCGCTTGCT     HLLSSLA        1     0
CATCTGCTGTCGTCTCCGAAT     HLLSSPN        1     0
CATCTGCTGTCGTCTCCTGGT     HLLSSPG        1     0
CATCTGCTGTCGTCTCCTGTT     HLLSSPV        1     0
CATCTGCTGTCGTGGCTTACG     HLLSWLT        1     0
CATCTGCTGTCGTTGCCTTTG     HLLSLPL        1     0
CATCTGCTGTCTAAGACTCCT     HLLSKTP        1     0
CATCTGCTGTCTAAGGGTCCT     HLLSKGP        1     0
CATCTGCTGTCTACGTATAAG     HLLSTYK        1     0
CATCTGCTGTCTAGGATGACG     HLLSRMT        1     0
CATCTGCTGTCTATGAATGGG     HLLSMNG        1     0
CATCTGCTGTCTATTTGGCGT     HLLSIWR        1     0
CATCTGCTGTCTCATAGGTAG     HLLSHRQ        1     0
CATCTGCTGTCTCATGCTGGT     HLLSHAG        1     0
CATCTGCTGTCTCCGAATCTG     HLLSPNL        1     0
CATCTGCTGTCTCCGATGACG     HLLSPMT        1     0
CATCTGCTGTCTCCGCTGACG     HLLSPLT        1     0
CATCTGCTGTCTCCGCTTCCT     HLLSPLP        1     0
CATCTGCTGTCTCCTCCTGGG     HLLSPPG        1     0
CATCTGCTGTCTCCTGATAGT     HLLSPDS        1     0
CATCTGCTGTCTCCTTAGAAG     HLLSPQK        1     0
CATCTGCTGTCTCTGGATATG     HLLSLDM        1     0
CATCTGCTGTCTCTTAGTCGG     HLLSLSR        1     0
CATCTGCTGTCTCTTAGTGCT     HLLSLSA        1     0
CATCTGCTGTCTGCTCCTTGG     HLLSAPW        1     0
CATCTGCTGTCTGCTTCGCCT     HLLSASP        1     0
CATCTGCTGTCTGGGAATAAT     HLLSGNN        1     0
CATCTGCTGTCTGGGCCGTGG     HLLSGPW        1     0
CATCTGCTGTCTGGGCTGCGT     HLLSGLR        1     0
CATCTGCTGTCTTCTAATGCG     HLLSSNA        1     0
CATCTGCTGTCTTCTGTTCCG     HLLSSVP        1     0
CATCTGCTGTGTACTCCTCCG     HLLCTPP        1     0
CATCTGCTGTTGCCGCCGCGT     HLLLPPR        1     0
CATCTGCTGTTGCCTACGTCT     HLLLPTS        1     0
CATCTGCTGTTGGTTCCTCTG     HLLLVPL        1     0
CATCTGCTGTTTACGACGAAG     HLLFTTK        1     0
CATCTGCTGTTTACGGGTAGG     HLLFTGR        1     0
CATCTGCTGTTTGTTTCGGAG     HLLFVSE        1     0
CATCTGCTTAAGAATGATCCG     HLLKNDP        1     0
CATCTGCTTAAGATGCTTAAT     HLLKMLN        1     0
CATCTGCTTAAGATTATGCCG     HLLKIMP        1     0
CATCTGCTTAAGCTTGATGCG     HLLKLDA        1     0
CATCTGCTTAAGTATACGCCG     HLLKYTP        1     0
CATCTGCTTAAGTATCCGCCT     HLLKYPP        1     0
CATCTGCTTAAGTCGCCGCTT     HLLKSPL        1     0
CATCTGCTTAAGTCTGAGACT     HLLKSET        1     0
CATCTGCTTAAGTGGCCGATT     HLLKWPI        1     0
CATCTGCTTAATATTGCGGCG     HLLNIAA        1     0
CATCTGCTTAATCGGGCTTAT     HLLNRAY        1     0
CATCTGCTTAATCGTCATGAG     HLLNRHE        1     0
CATCTGCTTAATCTGCCTTCG     HLLNLPS        1     0
CATCTGCTTAATGTGACTCGT     HLLNVTR        1     0
CATCTGCTTAATTATCCGAAG     HLLNYPK        1     0
CATCTGCTTACGAATCTGTTT     HLLTNLF        1     0
CATCTGCTTACGATGCCGATT     HLLTMPI        1     0
CATCTGCTTACGCCGCCGAGT     HLLTPPS        1     0
CATCTGCTTACGCTGTCTCAG     HLLTLSQ        1     0
CATCTGCTTACGGCGATGAAG     HLLTAMK        1     0
CATCTGCTTACGGCGCGTACT     HLLTART        1     0
CATCTGCTTACGGGTACGTCT     HLLTGTS        1     0
CATCTGCTTACGGGTGTTGCG     HLLTGVA        1     0
CATCTGCTTACGGTGCGTGGT     HLLTVRG        1     0
CATCTGCTTACGGTTAAGTCT     HLLTVKS        1     0
CATCTGCTTACTAATCAGAGG     HLLTNQR        1     0
CATCTGCTTACTACTCGTCTG     HLLTTRL        1     0
CATCTGCTTACTACTTCTACG     HLLTTST        1     0
CATCTGCTTACTATTAATCTT     HLLTINL        1     0
CATCTGCTTACTATTCATGAG     HLLTIHE        1     0
CATCTGCTTACTCATAATCTG     HLLTHNL        1     0
CATCTGCTTACTCATTATAGG     HLLTHYR        1     0
CATCTGCTTACTCCGCATCCT     HLLTPHP        1     0
CATCTGCTTACTCCGGTGGGT     HLLTPVG        1     0
CATCTGCTTACTCCTTCGCCG     HLLTPSP        1     0
CATCTGCTTACTCTGACGAAT     HLLTLTN        1     0
CATCTGCTTACTCTGCCTCCG     HLLTLPP        1     0
CATCTGCTTACTCTGGGTTTT     HLLTLGF        1     0
CATCTGCTTACTGTTACTCGG     HLLTVTR        1     0
CATCTGCTTACTTCGACTTGG     HLLTSTW        1     0
CATCTGCTTACTTCGCATCTT     HLLTSHL        1     0
CATCTGCTTACTTCGCCTCCT     HLLTSPP        1     0
CATCTGCTTAGGACGGTGCCT     HLLRTVP        1     0
CATCTGCTTAGGATGACGTCG     HLLRMTS        1     0
CATCTGCTTAGGATGCTAGTG     HLLRMLV        1     0
CATCTGCTTAGGCATACTGGG     HLLRHTG        1     0
CATCTGCTTAGGCCGTCTACG     HLLRPST        1     0
CATCTGCTTAGGCCTTCTGCT     HLLRPSA        1     0
CATCTGCTTAGGCTGCCGACG     HLLRLPT        1     0
CATCTGCTTAGGCTTGCTCGG     HLLRLAR        1     0
CATCTGCTTAGGGGGTCTACG     HLLRGST        1     0
CATCTGCTTAGGTCTCCTGGG     HLLRSPG        1     0
CATCTGCTTAGTAAGGATCAG     HLLSKDQ        1     0
CATCTGCTTAGTACGAATACG     HLLSTNT        1     0
CATCTGCTTAGTACTCGGACT     HLLSTRT        1     0
CATCTGCTTAGTCATACTGCT     HLLSHTA        1     0
CATCTGCTTAGTCATAGGACG     HLLSHRT        1     0
CATCTGCTTAGTCTGACGGTG     HLLSLTV        1     0
CATCTGCTTAGTGGTCTGCCT     HLLSGLP        1     0
CATCTGCTTAGTTCTGCTTAT     HLLSSAY        1     0
CATCTGCTTATGCCTACGCTG     HLLMPTL        1     0
CATCTGCTTATGCTGCCTCCT     HLLMLPP        1     0
CATCTGCTTATGGGTACGCGG     HLLMGTR        1     0
CATCTGCTTATGGTGCCGCAT     HLLMVPH        1     0
CATCTGCTTATGTATGCGCCT     HLLMYAP        1     0
CATCTGCTTATTAGTCCGGAT     HLLISPD        1     0
CATCTGCTTATTCATACTCCT     HLLIHTP        1     0
CATCTGCTTATTGAGGCTGGT     HLLIEAG        1     0
CATCTGCTTATTTCTCCGCAT     HLLISPH        1     0
CATCTGCTTCAGAATCTGGCT     HLLQNLA        1     0
CATCTGCTTCAGACGACTGAG     HLLQTTE        1     0
CATCTGCTTCAGACGAGTCAG     HLLQTSQ        1     0
CATCTGCTTCAGAGGCATAAT     HLLQRHN        1     0
CATCTGCTTCAGAGTGTGCAT     HLLQSVH        1     0
CATCTGCTTCAGCCGCGTACT     HLLQPRT        1     0
CATCTGCTTCAGCCTAGGCTT     HLLQPRL        1     0
CATCTGCTTCAGCGGAATTAG     HLLQRNQ        1     0
CATCTGCTTCAGCGTGTTAAT     HLLQRVN        1     0
CATCTGCTTCAGCTTGCGACT     HLLQLAT        1     0
CATCTGCTTCAGGGTCGTCTG     HLLQGRL        1     0
CATCTGCTTCAGTATACGCTT     HLLQYTL        1     0
CATCTGCTTCAGTCGACGTTG     HLLQSTL        1     0
CATCTGCTTCAGTCGCCTGCG     HLLQSPA        1     0
CATCTGCTTCAGTCTCCGAGG     HLLQSPR        1     0
CATCTGCTTCAGTTTCCTCCT     HLLQFPP        1     0
CATCTGCTTCATACGCCTGAG     HLLHTPE        1     0
CATCTGCTTCATAGGGCTCCT     HLLHRAP        1     0
CATCTGCTTCATAGTATGTTT     HLLHSMF        1     0
CATCTGCTTCATATGAATACG     HLLHMNT        1     0
CATCTGCTTCATATGATTCCT     HLLHMIP        1     0
CATCTGCTTCATATTTCTAGT     HLLHISS        1     0
CATCTGCTTCATCAGCCTATG     HLLHQPM        1     0
CATCTGCTTCATCCGTATGGG     HLLHPYG        1     0
CATCTGCTTCATCGTCCTCAT     HLLHRPH        1     0
CATCTGCTTCATCTGCAGGCT     HLLHLQA        1     0
CATCTGCTTCATCTTGGTAGG     HLLHLGR        1     0
CATCTGCTTCATGCGACTAAT     HLLHATN        1     0
CATCTGCTTCATTCTCCGAGT     HLLHSPS        1     0
CATCTGCTTCATTCTCGTGAT     HLLHSRD        1     0
CATCTGCTTCCGAAGCCGTGG     HLLPKPW        1     0
CATCTGCTTCCGAAGCCTCGT     HLLPKPR        1     0
CATCTGCTTCCGACGCATGCT     HLLPTHA        1     0
CATCTGCTTCCGACTCTTAAT     HLLPTLN        1     0
CATCTGCTTCCGAGGCCTGAT     HLLPRPD        1     0
CATCTGCTTCCGAGTGCTGTT     HLLPSAV        1     0
CATCTGCTTCCGATGTCGACG     HLLPMST        1     0
CATCTGCTTCCGATTATGAAT     HLLPIMN        1     0
CATCTGCTTCCGATTTCTCTG     HLLPISL        1     0
CATCTGCTTCCGCCGCAGTAT     HLLPPQY        1     0
CATCTGCTTCCGCCTCCGCCT     HLLPPPP        1     0
CATCTGCTTCCGCCTCCTTTG     HLLPPPL        1     0
CATCTGCTTCCGCTTACTTAG     HLLPLTQ        1     0
CATCTGCTTCCGGAGCGGCCT     HLLPERP        1     0
CATCTGCTTCCGGAGCGGTGG     HLLPERW        1     0
CATCTGCTTCCGGATTCTACG     HLLPDST        1     0
CATCTGCTTCCGGATTTGACG     HLLPDLT        1     0
CATCTGCTTCCGGGTACGTAG     HLLPGTQ        1     0
CATCTGCTTCCGGGTGATCTT     HLLPGDL        1     0
CATCTGCTTCCGGTGAATATT     HLLPVNI        1     0
CATCTGCTTCCGGTTGATGTG     HLLPVDV        1     0
CATCTGCTTCCGTATATTAGG     HLLPYIR        1     0
CATCTGCTTCCGTCGGGTCCG     HLLPSGP        1     0
CATCTGCTTCCGTCTCGGTCT     HLLPSRS        1     0
CATCTGCTTCCGTCTTTGATT     HLLPSLI        1     0
CATCTGCTTCCGTGGACTTTT     HLLPWTF        1     0
CATCTGCTTCCGTTGTATCTG     HLLPLYL        1     0
CATCTGCTTCCGTTTAGTGCT     HLLPFSA        1     0
CATCTGCTTCCTAAGCCGGTG     HLLPKPV        1     0
CATCTGCTTCCTACGCCTATG     HLLPTPM        1     0
CATCTGCTTCCTACGCGGTTG     HLLPTRL        1     0
CATCTGCTTCCTACGCTGCCG     HLLPTLP        1     0
CATCTGCTTCCTACTACTGCG     HLLPTTA        1     0
CATCTGCTTCCTACTCAGTCG     HLLPTQS        1     0
CATCTGCTTCCTACTGCGTCT     HLLPTAS        1     0
CATCTGCTTCCTACTGCTTGG     HLLPTAW        1     0
CATCTGCTTCCTAGGCTTCAG     HLLPRLQ        1     0
CATCTGCTTCCTATGCCTTTT     HLLPMPF        1     0
CATCTGCTTCCTCATAATAAT     HLLPHNN        1     0
CATCTGCTTCCTCATAATAGT     HLLPHNS        1     0
CATCTGCTTCCTCATACGCGG     HLLPHTR        1     0
CATCTGCTTCCTCATCTGACG     HLLPHLT        1     0
CATCTGCTTCCTCATCTGATG     HLLPHLM        1     0
CATCTGCTTCCTCATCTTCAG     HLLPHLQ        1     0
CATCTGCTTCCTCCGCGGGGG     HLLPPRG        1     0
CATCTGCTTCCTCCTACGAAG     HLLPPTK        1     0
CATCTGCTTCCTCCTCATACG     HLLPPHT        1     0
CATCTGCTTCCTCCTCCGCCT     HLLPPPP        1     0
CATCTGCTTCCTCCTCTGAGG     HLLPPLR        1     0
CATCTGCTTCCTCGGGCTCCT     HLLPRAP        1     0
CATCTGCTTCCTCGGTTTCTG     HLLPRFL        1     0
CATCTGCTTCCTCTGCGTGTG     HLLPLRV        1     0
CATCTGCTTCCTCTTACTCCT     HLLPLTP        1     0
CATCTGCTTCCTCTTTCTATT     HLLPLSI        1     0
CATCTGCTTCCTGATCCTTAG     HLLPDPQ        1     0
CATCTGCTTCCTGCTCTGACT     HLLPALT        1     0
CATCTGCTTCCTGGGCTTGTT     HLLPGLV        1     0
CATCTGCTTCCTGTTCTGTCG     HLLPVLS        1     0
CATCTGCTTCCTTCGCATTTT     HLLPSHF        1     0
CATCTGCTTCCTTCTCGTCCG     HLLPSRP        1     0
CATCTGCTTCCTTGGCCTCTT     HLLPWPL        1     0
CATCTGCTTCCTTTGCATGTG     HLLPLHV        1     0
CATCTGCTTCCTTTTCATCGT     HLLPFHR        1     0
CATCTGCTTCCTTTTGTGGGT     HLLPFVG        1     0
CATCTGCTTCGGAATTTTGAG     HLLRNFE        1     0
CATCTGCTTCGGATGTGGGAG     HLLRMWE        1     0
CATCTGCTTCGGCAGCCTCTT     HLLRQPL        1     0
CATCTGCTTCGGCCTCATGCG     HLLRPHA        1     0
CATCTGCTTCGGGGTCTTGAG     HLLRGLE        1     0
CATCTGCTTCGGTTTCATGCG     HLLRFHA        1     0
CATCTGCTTCGGTTTCCGTCG     HLLRFPS        1     0
CATCTGCTTCGTACTTAGACT     HLLRTQT        1     0
CATCTGCTTCGTACTTATTCG     HLLRTYS        1     0
CATCTGCTTCGTCCGGCTTTG     HLLRPAL        1     0
CATCTGCTTCGTCCGTATGAT     HLLRPYD        1     0
CATCTGCTTCGTGCTCCTGCT     HLLRAPA        1     0
CATCTGCTTCGTGCTGGGCCT     HLLRAGP        1     0
CATCTGCTTCGTGGGCATCCG     HLLRGHP        1     0
CATCTGCTTCGTGTGCTTAAT     HLLRVLN        1     0
CATCTGCTTCTGAATCCTCCT     HLLLNPP        1     0
CATCTGCTTCTGCAGCCGCCT     HLLLQPP        1     0
CATCTGCTTCTGCCGATGGAG     HLLLPME        1     0
CATCTGCTTCTGCCTAGTCAG     HLLLPSQ        1     0
CATCTGCTTCTGCTTATGCCT     HLLLLMP        1     0
CATCTGCTTCTTACGCATCCT     HLLLTHP        1     0
CATCTGCTTCTTCCTCCTTCT     HLLLPPS        1     0
CATCTGCTTGAGAATGGTGCG     HLLENGA        1     0
CATCTGCTTGAGAGTGCTCCG     HLLESAP        1     0
CATCTGCTTGAGATGACGACT     HLLEMTT        1     0
CATCTGCTTGAGCAGGATCGT     HLLEQDR        1     0
CATCTGCTTGAGCCGCTTGGG     HLLEPLG        1     0
CATCTGCTTGAGGAGCTGCAG     HLLEELQ        1     0
CATCTGCTTGAGGCGTTTCAT     HLLEAFH        1     0
CATCTGCTTGAGTTGAAGGCG     HLLELKA        1     0
CATCTGCTTGAGTTGCAGTCG     HLLELQS        1     0
CATCTGCTTGATCCGTGGGTG     HLLDPWV        1     0
CATCTGCTTGATCCTCCTTAT     HLLDPPY        1     0
CATCTGCTTGATCCTGTTATT     HLLDPVI        1     0
CATCTGCTTGATCGGCCTCAT     HLLDRPH        1     0
CATCTGCTTGATCGTCCGCCT     HLLDRPP        1     0
CATCTGCTTGATCTGACTCTG     HLLDLTL        1     0
CATCTGCTTGATCTGCTTCTG     HLLDLLL        1     0
CATCTGCTTGATCTTGCGCGT     HLLDLAR        1     0
CATCTGCTTGATGCTCATTTG     HLLDAHL        1     0
CATCTGCTTGATGCTTGGGCG     HLLDAWA        1     0
CATCTGCTTGATGGTAAGTGG     HLLDGKW        1     0
CATCTGCTTGATGGTTATGCG     HLLDGYA        1     0
CATCTGCTTGATTCTCGGTAT     HLLDSRY        1     0
CATCTGCTTGATTGGACTCTT     HLLDWTL        1     0
CATCTGCTTGATTTGCCTGTG     HLLDLPV        1     0
CATCTGCTTGCACTTTATCCT     HLLALYP        1     0
CATCTGCTTGCGAATGAGGAG     HLLANEE        1     0
CATCTGCTTGCGACGACTACT     HLLATTT        1     0
CATCTGCTTGCGACGCCTTCG     HLLATPS        1     0
CATCTGCTTGCGACTCCTACT     HLLATPT        1     0
CATCTGCTTGCGACTTCTACT     HLLATST        1     0
CATCTGCTTGCGACTTTTCCG     HLLATFP        1     0
CATCTGCTTGCGGCTGTGACG     HLLAAVT        1     0
CATCTGCTTGCGTATCCTCCT     HLLAYPP        1     0
CATCTGCTTGCGTCTACTCCT     HLLASTP        1     0
CATCTGCTTGCTACGTCGCAG     HLLATSQ        1     0
CATCTGCTTGCTACGTTTCAG     HLLATFQ        1     0
CATCTGCTTGCTACTCCGCAT     HLLATPH        1     0
CATCTGCTTGCTCATTCTTTT     HLLAHSF        1     0
CATCTGCTTGCTCCGACGTCT     HLLAPTS        1     0
CATCTGCTTGCTCCGGCTTAG     HLLAPAQ        1     0
CATCTGCTTGCTCCTAATGGG     HLLAPNG        1     0
CATCTGCTTGCTCCTAATGTT     HLLAPNV        1     0
CATCTGCTTGCTCCTCATCCT     HLLAPHP        1     0
CATCTGCTTGCTCCTCCGGAT     HLLAPPD        1     0
CATCTGCTTGCTCCTCCTGAG     HLLAPPE        1     0
CATCTGCTTGCTCCTCTGATT     HLLAPLI        1     0
CATCTGCTTGCTGAGGATCAG     HLLAEDQ        1     0
CATCTGCTTGCTGGGAATCCG     HLLAGNP        1     0
CATCTGCTTGCTGGTCCTTCT     HLLAGPS        1     0
CATCTGCTTGCTGTGCCTCAT     HLLAVPH        1     0
CATCTGCTTGCTTGTTCGGAG     HLLACSE        1     0
CATCTGCTTGCTTTGAGGGAT     HLLALRD        1     0
CATCTGCTTGCTTTGAGTCCG     HLLALSP        1     0
CATCTGCTTGCTTTGGAGTCG     HLLALES        1     0
CATCTGCTTGGGACTGCTACG     HLLGTAT        1     0
CATCTGCTTGGGCCTTCTCTG     HLLGPSL        1     0
CATCTGCTTGGGCGTGATCCT     HLLGRDP        1     0
CATCTGCTTGGGCTGAGGATG     HLLGLRM        1     0
CATCTGCTTGGGTCTGGTTTG     HLLGSGL        1     0
CATCTGCTTGGGTTGCGTACT     HLLGLRT        1     0
CATCTGCTTGGGTTTCGTTCG     HLLGFRS        1     0
CATCTGCTTGGTAATCCTCTT     HLLGNPL        1     0
CATCTGCTTGGTCATGTGCAG     HLLGHVQ        1     0
CATCTGCTTGGTCCGGCTTGT     HLLGPAC        1     0
CATCTGCTTGGTCCTTATATG     HLLGPYM        1     0
CATCTGCTTGGTCTTCGTTTG     HLLGLRL        1     0
CATCTGCTTGGTGCGTTTCGG     HLLGAFR        1     0
CATCTGCTTGGTGCTGGGACT     HLLGAGT        1     0
CATCTGCTTGGTGGTCTTTCT     HLLGGLS        1     0
CATCTGCTTGTGAGTGCTGCG     HLLVSAA        1     0
CATCTGCTTGTGCCTAATGCG     HLLVPNA        1     0
CATCTGCTTGTGCCTTCTCAT     HLLVPSH        1     0
CATCTGCTTGTGGCTACGCAT     HLLVATH        1     0
CATCTGCTTGTGTATCCGCCT     HLLVYPP        1     0
CATCTGCTTGTGTCGGCTCCT     HLLVSAP        1     0
CATCTGCTTGTGTGTTGTCCT     HLLVCCP        1     0
CATCTGCTTGTTCCGAGTAGT     HLLVPSS        1     0
CATCTGCTTGTTCTGTCTCCG     HLLVLSP        1     0
CATCTGCTTGTTGAGGCTACT     HLLVEAT        1     0
CATCTGCTTTAGGTTCGTATT     HLLQVRI        1     0
CATCTGCTTTATAAACCTATT     HLLYKPI        1     0
CATCTGCTTTATACGACTTGT     HLLYTTC        1     0
CATCTGCTTTATCAGAATGCG     HLLYQNA        1     0
CATCTGCTTTATCAGCCTCTT     HLLYQPL        1     0
CATCTGCTTTATCCGAATCCG     HLLYPNP        1     0
CATCTGCTTTATCCGAATCGG     HLLYPNR        1     0
CATCTGCTTTATGATCTGCCT     HLLYDLP        1     0
CATCTGCTTTATGCGACGCCT     HLLYATP        1     0
CATCTGCTTTATTATTCGCCT     HLLYYSP        1     0
CATCTGCTTTCGACTCCTACT     HLLSTPT        1     0
CATCTGCTTTCGACTTGGTAT     HLLSTWY        1     0
CATCTGCTTTCGATTACTCAG     HLLSITQ        1     0
CATCTGCTTTCGCATTGGCCG     HLLSHWP        1     0
CATCTGCTTTCGCCGCCGCCT     HLLSPPP        1     0
CATCTGCTTTCGTATCCTGCG     HLLSYPA        1     0
CATCTGCTTTCGTCTACGCCG     HLLSSTP        1     0
CATCTGCTTTCTATGTCGAAT     HLLSMSN        1     0
CATCTGCTTTCTCATAGGGGT     HLLSHRG        1     0
CATCTGCTTTCTCCGCGTCTT     HLLSPRL        1     0
CATCTGCTTTCTCCGCTTAGT     HLLSPLS        1     0
CATCTGCTTTCTCCTATGTCT     HLLSPMS        1     0
CATCTGCTTTCTCCTTGGTCG     HLLSPWS        1     0
CATCTGCTTTCTCGTCCGTCG     HLLSRPS        1     0
CATCTGCTTTCTGCGACTATG     HLLSATM        1     0
CATCTGCTTTCTGTGCCGCCT     HLLSVPP        1     0
CATCTGCTTTGGCCGCTTCGT     HLLWPLR        1     0
CATCTGCTTTGGCCGTATACT     HLLWPYT        1     0
CATCTGCTTTGGCCTCATCCT     HLLWPHP        1     0
CATCTGCTTTGGCCTCGTCTG     HLLWPRL        1     0
CATCTGCTTTGGGCTCCGAGT     HLLWAPS        1     0
CATCTGCTTTGTACGCTGACG     HLLCTLT        1     0
CATCTGCTTTTGCCGCCTGTG     HLLLPPV        1     0
CATCTGCTTTTGCCTCATTGG     HLLLPHW        1     0
CATCTGGAGAAGAAGACGTTG     HLEKKTL        1     0
CATCTGGAGAAGAATCAGCTG     HLEKNQL        1     0
CATCTGGAGAAGAATCTGTTT     HLEKNLF        1     0
CATCTGGAGAAGACGATGTCG     HLEKTMS        1     0
CATCTGGAGAAGAGTATTTGT     HLEKSIC        1     0
CATCTGGAGAAGATTATGTCG     HLEKIMS        1     0
CATCTGGAGAAGCCTTTGACT     HLEKPLT        1     0
CATCTGGAGAAGGCTCATAAT     HLEKAHN        1     0
CATCTGGAGAATAAGCCACTG     HLENKPL        1     0
CATCTGGAGAATCATGGTCTG     HLENHGL        1     0
CATCTGGAGAATCCTCTGCCG     HLENPLP        1     0
CATCTGGAGAATGATAGTCAG     HLENDSQ        1     0
CATCTGGAGACGAGGTCGCTG     HLETRSL        1     0
CATCTGGAGACGATGCCTTCT     HLETMPS        1     0
CATCTGGAGACGATTCTGCAG     HLETILQ        1     0
CATCTGGAGACGCCTACGAGT     HLETPTS        1     0
CATCTGGAGACGGCGGCTCAT     HLETAAH        1     0
CATCTGGAGACGGTTGCGAGT     HLETVAS        1     0
CATCTGGAGACTAATCCTCAT     HLETNPH        1     0
CATCTGGAGACTACGCTGCCT     HLETTLP        1     0
CATCTGGAGACTACTTCGCGT     HLETTSR        1     0
CATCTGGAGACTCATGCGCCT     HLETHAP        1     0
CATCTGGAGACTCATTCTAAG     HLETHSK        1     0
CATCTGGAGACTCGTAATAAG     HLETRNK        1     0
CATCTGGAGACTCGTACGGCG     HLETRTA        1     0
CATCTGGAGACTCTGCCGAAG     HLETLPK        1     0
CATCTGGAGACTGATCCTTTT     HLETDPF        1     0
CATCTGGAGACTGCGGTGAGT     HLETAVS        1     0
CATCTGGAGACTTTTCTGCCT     HLETFLP        1     0
CATCTGGAGAGGCATCTGAAT     HLERHLN        1     0
CATCTGGAGAGGCGTATGCCT     HLERRMP        1     0
CATCTGGAGAGTAGTTCTTTG     HLESSSL        1     0
CATCTGGAGAGTCATCCTACT     HLESHPT        1     0
CATCTGGAGAGTCATCTGAAT     HLESHLN        1     0
CATCTGGAGAGTCCGTCGACT     HLESPST        1     0
CATCTGGAGAGTCCTCGGCGT     HLESPRR        1     0
CATCTGGAGAGTCCTGCTTCG     HLESPAS        1     0
CATCTGGAGATGCCTCCTCGG     HLEMPPR        1     0
CATCTGGAGATGCGGTTTATG     HLEMRFM        1     0
CATCTGGAGATGGCGCGTGCT     HLEMARA        1     0
CATCTGGAGATGTCGCATCCG     HLEMSHP        1     0
CATCTGGAGATTAAGGCTTCT     HLEIKAS        1     0
CATCTGGAGATTCATACTGCG     HLEIHTA        1     0
CATCTGGAGATTCCGCGGCGT     HLEIPRR        1     0
CATCTGGAGATTGTGGCTGTT     HLEIVAV        1     0
CATCTGGAGCAGAATCCGCCG     HLEQNPP        1     0
CATCTGGAGCAGATGGTTCGG     HLEQMVR        1     0
CATCTGGAGCAGATGTGGCCG     HLEQMWP        1     0
CATCTGGAGCAGATTCTTCTG     HLEQILL        1     0
CATCTGGAGCAGCAGCATCTT     HLEQQHL        1     0
CATCTGGAGCAGCAGGTGTCG     HLEQQVS        1     0
CATCTGGAGCAGCATGTGACT     HLEQHVT        1     0
CATCTGGAGCAGCATTAGACG     HLEQHQT        1     0
CATCTGGAGCAGCCTGTGTCT     HLEQPVS        1     0
CATCTGGAGCAGCGGCATTCT     HLEQRHS        1     0
CATCTGGAGCAGCGGCCTCCT     HLEQRPP        1     0
CATCTGGAGCAGCGGCTTATG     HLEQRLM        1     0
CATCTGGAGCAGCTGCATGAG     HLEQLHE        1     0
CATCTGGAGCAGCTGCTGGGG     HLEQLLG        1     0
CATCTGGAGCAGCTGGTTCCG     HLEQLVP        1     0
CATCTGGAGCAGGCTAATTCG     HLEQANS        1     0
CATCTGGAGCAGGGGGTTCGT     HLEQGVR        1     0
CATCTGGAGCAGGTTTCGTAT     HLEQVSY        1     0
CATCTGGAGCAGTATAATCGT     HLEQYNR        1     0
CATCTGGAGCAGTATCGTTCG     HLEQYRS        1     0
CATCTGGAGCAGTCTCTTCAG     HLEQSLQ        1     0
CATCTGGAGCAGTTGACGTTG     HLEQLTL        1     0
CATCTGGAGCATAGTCCGCCG     HLEHSPP        1     0
CATCTGGAGCATCCGATGCCG     HLEHPMP        1     0
CATCTGGAGCATCCTGATCCG     HLEHPDP        1     0
CATCTGGAGCATCGTGATGGT     HLEHRDG        1     0
CATCTGGAGCATCGTGTTGAG     HLEHRVE        1     0
CATCTGGAGCATCTGCTGTTT     HLEHLLF        1     0
CATCTGGAGCATGCGGCTAGG     HLEHAAR        1     0
CATCTGGAGCATGGGCGTTAG     HLEHGRQ        1     0
```
