## Supporting Data (Sequencing, Scripts) for "Reproducible Discovery of Cell-Binding Peptides “Lost” in Bulk Amplification via Emulsion Amplification in Phage Display Panning": Summary_Lot1.txt (part 79 of 164)

```
CATCTGGAGCATTCTCCGCTG     HLEHSPL        1     0
CATCTGGAGCCGAATCCGTCT     HLEPNPS        1     0
CATCTGGAGCCGACGGTTTAT     HLEPTVY        1     0
CATCTGGAGCCGACTCCGCGT     HLEPTPR        1     0
CATCTGGAGCCGCAGAATGCG     HLEPQNA        1     0
CATCTGGAGCCGCATAAGGAG     HLEPHKE        1     0
CATCTGGAGCCGCATATGCAG     HLEPHMQ        1     0
CATCTGGAGCCGCCGTCTAAT     HLEPPSN        1     0
CATCTGGAGCCGCGTGGTAGG     HLEPRGR        1     0
CATCTGGAGCCGCTGAGTCTT     HLEPLSL        1     0
CATCTGGAGCCGCTTACGAAT     HLEPLTN        1     0
CATCTGGAGCCGCTTTATCCG     HLEPLYP        1     0
CATCTGGAGCCGGTGATGCGT     HLEPVMR        1     0
CATCTGGAGCCGTTGAATGAT     HLEPLND        1     0
CATCTGGAGCCTAATCTGTCT     HLEPNLS        1     0
CATCTGGAGCCTAGGAGTGAT     HLEPRSD        1     0
CATCTGGAGCCTAGGCGTCAG     HLEPRRQ        1     0
CATCTGGAGCCTAGTTCGATG     HLEPSSM        1     0
CATCTGGAGCCTCCTATTGGT     HLEPPIG        1     0
CATCTGGAGCCTCGTCAGCAT     HLEPRQH        1     0
CATCTGGAGCCTCGTCTTGTT     HLEPRLV        1     0
CATCTGGAGCCTCGTGGTACG     HLEPRGT        1     0
CATCTGGAGCCTGATCCTCCT     HLEPDPP        1     0
CATCTGGAGCCTGCGACGATT     HLEPATI        1     0
CATCTGGAGCCTGCGCGTGTT     HLEPARV        1     0
CATCTGGAGCCTGCGCTTAAT     HLEPALN        1     0
CATCTGGAGCCTGCGTATTAT     HLEPAYY        1     0
CATCTGGAGCCTGCTCTGCCG     HLEPALP        1     0
CATCTGGAGCCTTCGATGCAG     HLEPSMQ        1     0
CATCTGGAGCCTTCGCATTCG     HLEPSHS        1     0
CATCTGGAGCCTTGGCGTAAT     HLEPWRN        1     0
CATCTGGAGCCTTGGTTTCGT     HLEPWFR        1     0
CATCTGGAGCCTTTGGCTAAT     HLEPLAN        1     0
CATCTGGAGCCTTTGTTGCCT     HLEPLLP        1     0
CATCTGGAGCGGATTGATGCG     HLERIDA        1     0
CATCTGGAGCGGCAGACGCAT     HLERQTH        1     0
CATCTGGAGCGGCTTCCTCCT     HLERLPP        1     0
CATCTGGAGCGGGTGTATCGT     HLERVYR        1     0
CATCTGGAGCGGTCGCCTGGT     HLERSPG        1     0
CATCTGGAGCGTATTACGATT     HLERITI        1     0
CATCTGGAGCGTGTTTTGCCG     HLERVLP        1     0
CATCTGGAGCGTTATCATCGG     HLERYHR        1     0
CATCTGGAGCTGAAGTCTCCG     HLELKSP        1     0
CATCTGGAGCTGCCGCATTCT     HLELPHS        1     0
CATCTGGAGCTGCCTAAGTTT     HLELPKF        1     0
CATCTGGAGCTGCTGGGGGCT     HLELLGA        1     0
CATCTGGAGCTGCTTCTTACT     HLELLLT        1     0
CATCTGGAGCTGGCTAATATT     HLELANI        1     0
CATCTGGAGCTTAATACGCCG     HLELNTP        1     0
CATCTGGAGCTTACGTGGCAG     HLELTWQ        1     0
CATCTGGAGCTTACTCATCGG     HLELTHR        1     0
CATCTGGAGCTTAGGCTGGGT     HLELRLG        1     0
CATCTGGAGCTTCAGCTTAGG     HLELQLR        1     0
CATCTGGAGCTTCCTAATGAG     HLELPNE        1     0
CATCTGGAGCTTCTTGTGCTT     HLELLVL        1     0
CATCTGGAGCTTGATTTTCAG     HLELDFQ        1     0
CATCTGGAGGAGACGGCTGAT     HLEETAD        1     0
CATCTGGAGGAGCAGTCGATT     HLEEQSI        1     0
CATCTGGAGGAGCCGCTTACG     HLEEPLT        1     0
CATCTGGAGGAGCCTACGCAT     HLEEPTH        1     0
CATCTGGAGGAGCGGAGTCTT     HLEERSL        1     0
CATCTGGAGGAGCGTAGTAGT     HLEERSS        1     0
CATCTGGAGGAGCTGCTTACT     HLEELLT        1     0
CATCTGGAGGAGTTGCGTTAT     HLEELRY        1     0
CATCTGGAGGATGCGGTTTTT     HLEDAVF        1     0
CATCTGGAGGATTTGCGTCAG     HLEDLRQ        1     0
CATCTGGAGGCGAATTTGCAT     HLEANLH        1     0
CATCTGGAGGCGACTACTTCG     HLEATTS        1     0
CATCTGGAGGCGATGTGGGAT     HLEAMWD        1     0
CATCTGGAGGCGCAGGTGCCG     HLEAQVP        1     0
CATCTGGAGGCGCATCTTATG     HLEAHLM        1     0
CATCTGGAGGCGCGTCAGCTT     HLEARQL        1     0
CATCTGGAGGCGCGTGCTCTG     HLEARAL        1     0
CATCTGGAGGCGCTTCCTGGG     HLEALPG        1     0
CATCTGGAGGCGGCTAGGTAG     HLEAARQ        1     0
CATCTGGAGGCGGCTGCTTCT     HLEAAAS        1     0
CATCTGGAGGCGGTTCGTGCT     HLEAVRA        1     0
CATCTGGAGGCGTCTCCTCAT     HLEASPH        1     0
CATCTGGAGGCTACTGAGAAT     HLEATEN        1     0
CATCTGGAGGCTATTCCACTG     HLEAIPL        1     0
CATCTGGAGGCTCCGATGCCG     HLEAPMP        1     0
CATCTGGAGGCTGGTTGGTTT     HLEAGWF        1     0
CATCTGGAGGCTTGGGTGTGT     HLEAWVC        1     0
CATCTGGAGGGGATGAAGATT     HLEGMKI        1     0
CATCTGGAGGGGCCGTCGCAT     HLEGPSH        1     0
CATCTGGAGGGGCTGCCTCTT     HLEGLPL        1     0
CATCTGGAGGGGTCTTATCTT     HLEGSYL        1     0
CATCTGGAGGGTAATCAGTCG     HLEGNQS        1     0
CATCTGGAGGGTCTTATGCAT     HLEGLMH        1     0
CATCTGGAGGTGCATGCTGAG     HLEVHAE        1     0
CATCTGGAGGTGCGACATTTG     HLEVRHL        1     0
CATCTGGAGGTGCGTCGTCCT     HLEVRRP        1     0
CATCTGGAGGTGGAGCATTGG     HLEVEHW        1     0
CATCTGGAGGTGGATACTTAT     HLEVDTY        1     0
CATCTGGAGGTTATGTGGGCG     HLEVMWA        1     0
CATCTGGAGGTTCCTCAGGCT     HLEVPQA        1     0
CATCTGGAGGTTTTGGCGAGT     HLEVLAS        1     0
CATCTGGAGTAGAATCCGGTT     HLEQNPV        1     0
CATCTGGAGTAGATTCTTCGT     HLEQILR        1     0
CATCTGGAGTAGCTGATGTCG     HLEQLMS        1     0
CATCTGGAGTAGGCTCAGACG     HLEQAQT        1     0
CATCTGGAGTAGGTTAAGCAG     HLEQVKQ        1     0
CATCTGGAGTATAAGTCGACT     HLEYKST        1     0
CATCTGGAGTATACTACGATG     HLEYTTM        1     0
CATCTGGAGTATCCGCATCCT     HLEYPHP        1     0
CATCTGGAGTATCGGGCTGCG     HLEYRAA        1     0
CATCTGGAGTATGCTAAGCTT     HLEYAKL        1     0
CATCTGGAGTATGGTATGGCT     HLEYGMA        1     0
CATCTGGAGTATGTGCGGGAG     HLEYVRE        1     0
CATCTGGAGTCGAGGGGTTGG     HLESRGW        1     0
CATCTGGAGTCGATTGCTTCG     HLESIAS        1     0
CATCTGGAGTCGCAGCCGCAT     HLESQPH        1     0
CATCTGGAGTCGCATCAGCTT     HLESHQL        1     0
CATCTGGAGTCGCCGCGTAAT     HLESPRN        1     0
CATCTGGAGTCGCCTGATGCT     HLESPDA        1     0
CATCTGGAGTCGCTTCCGGTG     HLESLPV        1     0
CATCTGGAGTCGCTTGCGTCG     HLESLAS        1     0
CATCTGGAGTCGTTTATTACG     HLESFIT        1     0
CATCTGGAGTCTACGCCTGGT     HLESTPG        1     0
CATCTGGAGTCTACTCAGGCT     HLESTQA        1     0
CATCTGGAGTCTCCGCTTCGG     HLESPLR        1     0
CATCTGGAGTCTCTGACTCAG     HLESLTQ        1     0
CATCTGGAGTCTGCGCATCAG     HLESAHQ        1     0
CATCTGGAGTCTGGGATTCTT     HLESGIL        1     0
CATCTGGAGTCTGGTAAGACT     HLESGKT        1     0
CATCTGGAGTCTTTGCGGCCT     HLESLRP        1     0
CATCTGGAGTGGAATCAGCAT     HLEWNQH        1     0
CATCTGGAGTGGGTGACGCCT     HLEWVTP        1     0
CATCTGGAGTGGGTGCCTCTT     HLEWVPL        1     0
CATCTGGAGTGGTGGTCGCGG     HLEWWSR        1     0
CATCTGGAGTGTCGTGCTCAT     HLECRAH        1     0
CATCTGGAGTTGCCACGTCTG     HLELPRL        1     0
CATCTGGAGTTGCCTTTTTCG     HLELPFS        1     0
CATCTGGAGTTGGATAGTCCG     HLELDSP        1     0
CATCTGGAGTTTATTACTAAG     HLEFITK        1     0
CATCTGGAGTTTCCGCCTGTT     HLEFPPV        1     0
CATCTGGAGTTTTCGCAGGTT     HLEFSQV        1     0
CATCTGGAGTTTTCGCCGCAT     HLEFSPH        1     0
CATCTGGAGTTTTCTTATCCG     HLEFSYP        1     0
CATCTGGATAAGAATGTTCAT     HLDKNVH        1     0
CATCTGGATAAGACGCTTCAT     HLDKTLH        1     0
CATCTGGATAAGACTCGGTCC     HLDKTRS        1     0
CATCTGGATAAGCCGCTTCAT     HLDKPLH        1     0
CATCTGGATAAGCGTCAGACT     HLDKRQT        1     0
CATCTGGATAAGGATACGCTG     HLDKDTL        1     0
CATCTGGATAAGGCTCATGAT     HLDKAHD        1     0
CATCTGGATAAGGCTCTTCAT     HLDKALH        1     0
CATCTGGATAAGGCTTTGTCG     HLDKALS        1     0
CATCTGGATAAGGTGGCGTAT     HLDKVAY        1     0
CATCTGGATAATACTCCTACT     HLDNTPT        1     0
CATCTGGATAATACTGGTACG     HLDNTGT        1     0
CATCTGGATAATATTGGTTAG     HLDNIGQ        1     0
CATCTGGATAATCGGGCTAGG     HLDNRAR        1     0
CATCTGGATAATGCTCGTGTT     HLDNARV        1     0
CATCTGGATACAAAGCCGCGG     HLDTKPR        1     0
CATCTGGATACAATTCAGCCT     HLDTIQP        1     0
CATCTGGATACGACTGGTCAT     HLDTTGH        1     0
CATCTGGATACGCAGGCTGCG     HLDTQAA        1     0
CATCTGGATACGCCGTATGCG     HLDTPYA        1     0
CATCTGGATACGCGGGTTGCT     HLDTRVA        1     0
CATCTGGATACGCGGTCTGGT     HLDTRSG        1     0
CATCTGGATACGCGGTTGAAG     HLDTRLK        1     0
CATCTGGATACGCGTGTTATT     HLDTRVI        1     0
CATCTGGATACGCTGCTTAGT     HLDTLLS        1     0
CATCTGGATACGGTGCTTCGG     HLDTVLR        1     0
CATCTGGATACGGTTACTCAT     HLDTVTH        1     0
CATCTGGATACTACGATTACG     HLDTTIT        1     0
CATCTGGATACTCCGAAGCCG     HLDTPKP        1     0
CATCTGGATACTCCGACGCAG     HLDTPTQ        1     0
CATCTGGATACTCCTCCGCAT     HLDTPPH        1     0
CATCTGGATACTCTGCTTTCG     HLDTLLS        1     0
CATCTGGATACTGATCCTCAT     HLDTDPH        1     0
CATCTGGATACTGCGCTGCTG     HLDTALL        1     0
CATCTGGATAGGATGCCGTAG     HLDRMPQ        1     0
CATCTGGATAGGATGCGGCAT     HLDRMRH        1     0
CATCTGGATAGGATTGCTTCT     HLDRIAS        1     0
CATCTGGATAGGCCGTCTGTT     HLDRPSV        1     0
CATCTGGATAGGCGTCCTTCT     HLDRRPS        1     0
CATCTGGATAGGGAGGATGTG     HLDREDV        1     0
CATCTGGATAGGGAGGATTGG     HLDREDW        1     0
CATCTGGATAGGGTTTTGAAG     HLDRVLK        1     0
CATCTGGATAGGTGGCAGTCG     HLDRWQS        1     0
CATCTGGATAGTATGTTTAGT     HLDSMFS        1     0
CATCTGGATAGTCAGGCGCCG     HLDSQAP        1     0
CATCTGGATAGTCCGATTGCT     HLDSPIA        1     0
CATCTGGATAGTCCGCAGCGG     HLDSPQR        1     0
CATCTGGATAGTCCTATGATT     HLDSPMI        1     0
CATCTGGATAGTCGGCGTCTG     HLDSRRL        1     0
CATCTGGATAGTGCGCAGGGT     HLDSAQG        1     0
CATCTGGATAGTGCGTGGACG     HLDSAWT        1     0
CATCTGGATAGTGGTCTTACT     HLDSGLT        1     0
CATCTGGATAGTGTTCGGGTG     HLDSVRV        1     0
CATCTGGATATGACGGAGAAG     HLDMTEK        1     0
CATCTGGATATGAGGTTGCTG     HLDMRLL        1     0
CATCTGGATATGCCTACGAAT     HLDMPTN        1     0
CATCTGGATATGCGGATGCAT     HLDMRMH        1     0
CATCTGGATATGCGGCATCCT     HLDMRHP        1     0
CATCTGGATATGCGGGGTTTT     HLDMRGF        1     0
CATCTGGATATGCTGACTCCG     HLDMLTP        1     0
CATCTGGATATGCTGCGTGTG     HLDMLRV        1     0
CATCTGGATATGCTGGAGTCT     HLDMLES        1     0
CATCTGGATATGGCGGCTCTG     HLDMAAL        1     0
CATCTGGATATGTGGCCGGGT     HLDMWPG        1     0
CATCTGGATATTACGTCTTCT     HLDITSS        1     0
CATCTGGATATTCCGCCGCGT     HLDIPPR        1     0
CATCTGGATATTCTGCATAAT     HLDILHN        1     0
CATCTGGATCAGATGCAGTCT     HLDQMQS        1     0
CATCTGGATCAGATTAGGGCT     HLDQIRA        1     0
CATCTGGATCAGCGGTGTTGT     HLDQRCC        1     0
CATCTGGATCAGGTGCTGTGG     HLDQVLW        1     0
CATCTGGATCAGTCGCCGTAT     HLDQSPY        1     0
CATCTGGATCAGTTTCAGCGT     HLDQFQR        1     0
CATCTGGATCAGTTTCGTTTG     HLDQFRL        1     0
CATCTGGATCATACGGTTGAG     HLDHTVE        1     0
CATCTGGATCATCAGCCTAAG     HLDHQPK        1     0
CATCTGGATCATCAGCGTCCG     HLDHQRP        1     0
CATCTGGATCATCCTATTGGG     HLDHPIG        1     0
CATCTGGATCATCCTCATAGT     HLDHPHS        1     0
CATCTGGATCATCGGGTGAAG     HLDHRVK        1     0
CATCTGGATCATGGTTATACG     HLDHGYT        1     0
CATCTGGATCATGTGCGTATG     HLDHVRM        1     0
CATCTGGATCATTATCTGCAG     HLDHYLQ        1     0
CATCTGGATCATTCGCAGTCT     HLDHSQS        1     0
CATCTGGATCCGCATCAGACT     HLDPHQT        1     0
CATCTGGATCCGCCTTCTATT     HLDPPSI        1     0
CATCTGGATCCGCCTTGTAGC     HLDPPCS        1     0
CATCTGGATCCGCTGCAGCCG     HLDPLQP        1     0
CATCTGGATCCGGAGCCTGGG     HLDPEPG        1     0
CATCTGGATCCGGATACGCGG     HLDPDTR        1     0
CATCTGGATCCGGATCAGTCT     HLDPDQS        1     0
CATCTGGATCCGGATTCTAGT     HLDPDSS        1     0
CATCTGGATCCGTTGAATAGT     HLDPLNS        1     0
CATCTGGATCCTACGCCTGGG     HLDPTPG        1     0
CATCTGGATCCTACGCTGGGT     HLDPTLG        1     0
CATCTGGATCCTACGTCTGGT     HLDPTSG        1     0
CATCTGGATCCTCATATGAAT     HLDPHMN        1     0
CATCTGGATCCTCCGCCTCCG     HLDPPPP        1     0
CATCTGGATCCTCCGTGGCTG     HLDPPWL        1     0
CATCTGGATCCTCCTATGCCT     HLDPPMP        1     0
CATCTGGATCCTCGGAGTAGT     HLDPRSS        1     0
CATCTGGATCCTCGGATGATT     HLDPRMI        1     0
CATCTGGATCCTCGGATGTTG     HLDPRML        1     0
CATCTGGATCCTCTGAAGCGG     HLDPLKR        1     0
CATCTGGATCCTCTGAGTGGG     HLDPLSG        1     0
CATCTGGATCCTGAGGCCCCG     HLDPEAP        1     0
CATCTGGATCCTGGTTCGTTT     HLDPGSF        1     0
CATCTGGATCCTTCTCCTCAT     HLDPSPH        1     0
CATCTGGATCGGACTACGAAT     HLDRTTN        1     0
CATCTGGATCGGCCTAATGTT     HLDRPNV        1     0
CATCTGGATCGGCGGTTGGAG     HLDRRLE        1     0
CATCTGGATCGGCGTCAGTAT     HLDRRQY        1     0
CATCTGGATCGGCTTAATTTT     HLDRLNF        1     0
CATCTGGATCGGCTTCCTGCT     HLDRLPA        1     0
CATCTGGATCGGGAGCGGCCT     HLDRERP        1     0
CATCTGGATCGGGCTGCGCTG     HLDRAAL        1     0
CATCTGGATCGGGGGACGAAG     HLDRGTK        1     0
CATCTGGATCGGTCTAAGCCT     HLDRSKP        1     0
CATCTGGATCGGTGGCCTGGG     HLDRWPG        1     0
CATCTGGATCGTACGGAGACG     HLDRTET        1     0
CATCTGGATCGTACGGCTATG     HLDRTAM        1     0
CATCTGGATCGTCATGCTTTT     HLDRHAF        1     0
CATCTGGATCGTCGTAATTAT     HLDRRNY        1     0
CATCTGGATCGTCTGGAGCTT     HLDRLEL        1     0
CATCTGGATCGTCTTTGGGCT     HLDRLWA        1     0
CATCTGGATCGTGATCAGCCT     HLDRDQP        1     0
CATCTGGATCGTTCGGGGCCT     HLDRSGP        1     0
CATCTGGATCTGATGCTGGTT     HLDLMLV        1     0
CATCTGGATCTGCCGTGTTCG     HLDLPCS        1     0
CATCTGGATCTGCCTCCTCTG     HLDLPPL        1     0
CATCTGGATCTGCTGCGTCAG     HLDLLRQ        1     0
CATCTGGATCTGCTGTCTCCG     HLDLLSP        1     0
CATCTGGATCTGGATGGTGCT     HLDLDGA        1     0
CATCTGGATCTGGCTCGGCTT     HLDLARL        1     0
CATCTGGATCTGGTTTCTGAG     HLDLVSE        1     0
CATCTGGATCTTATTGTGCTT     HLDLIVL        1     0
CATCTGGATCTTCATAGGACT     HLDLHRT        1     0
CATCTGGATCTTCATCCGCAT     HLDLHPH        1     0
CATCTGGATCTTGCGCGGCCT     HLDLARP        1     0
CATCTGGATCTTGGGCCTCAT     HLDLGPH        1     0
CATCTGGATGAGCATTTTCCT     HLDEHFP        1     0
CATCTGGATGAGCCGACGGGG     HLDEPTG        1     0
CATCTGGATGAGCCTCTGACG     HLDEPLT        1     0
CATCTGGATGAGCTTCCTATT     HLDELPI        1     0
CATCTGGATGAGGCGAATGGG     HLDEANG        1     0
CATCTGGATGAGTGGTATACT     HLDEWYT        1     0
CATCTGGATGATAAGAAGCCG     HLDDKKP        1     0
CATCTGGATGATCATGATACT     HLDDHDT        1     0
CATCTGGATGATGCGGTGAGG     HLDDAVR        1     0
CATCTGGATGATTCGCTGCCT     HLDDSLP        1     0
CATCTGGATGCGACGTCTTCG     HLDATSS        1     0
CATCTGGATGCGACGTGGGTG     HLDATWV        1     0
CATCTGGATGCGACTATGAGG     HLDATMR        1     0
CATCTGGATGCGCGGACTACT     HLDARTT        1     0
CATCTGGATGCGCTGTTTGAT     HLDALFD        1     0
CATCTGGATGCGCTTCCTCGG     HLDALPR        1     0
CATCTGGATGCGGCTTAGACT     HLDAAQT        1     0
CATCTGGATGCGTATATGCTT     HLDAYML        1     0
CATCTGGATGCGTCGTCGCAT     HLDASSH        1     0
CATCTGGATGCTAATCCGCTG     HLDANPL        1     0
CATCTGGATGCTAATCCTCAT     HLDANPH        1     0
CATCTGGATGCTACTCTGACT     HLDATLT        1     0
CATCTGGATGCTAGTCTGCCG     HLDASLP        1     0
CATCTGGATGCTCCGGATTCT     HLDAPDS        1     0
CATCTGGATGCTCCTTCTTGG     HLDAPSW        1     0
CATCTGGATGCTGAGACTCCG     HLDAETP        1     0
CATCTGGATGCTGCGCTGTCT     HLDAALS        1     0
CATCTGGATGCTGGGCAGCCT     HLDAGQP        1     0
CATCTGGATGCTGGGCCTTAT     HLDAGPY        1     0
CATCTGGATGGGATGTGTGGT     HLDGMCG        1     0
CATCTGGATGGTACTCCTTTG     HLDGTPL        1     0
CATCTGGATGGTATGAGTTAT     HLDGMSY        1     0
CATCTGGATGGTCCTACGCGT     HLDGPTR        1     0
CATCTGGATGGTCCTCGGCAT     HLDGPRH        1     0
CATCTGGATGGTCGTATTAAG     HLDGRIK        1     0
CATCTGGATGTGCCTAGGGCT     HLDVPRA        1     0
CATCTGGATGTGCCTCGGCAG     HLDVPRQ        1     0
CATCTGGATGTGCTGTCGTTT     HLDVLSF        1     0
CATCTGGATGTGGATAAGGAG     HLDVDKE        1     0
CATCTGGATGTGTGGACTGGT     HLDVWTG        1     0
CATCTGGATGTTAGTCCGACT     HLDVSPT        1     0
CATCTGGATGTTATTGTTACT     HLDVIVT        1     0
CATCTGGATGTTCCGGTTCTT     HLDVPVL        1     0
CATCTGGATGTTCCTAGGCAT     HLDVPRH        1     0
CATCTGGATGTTGCTCGGATG     HLDVARM        1     0
CATCTGGATGTTTTTCTGACT     HLDVFLT        1     0
CATCTGGATTAGGCTTCGTCT     HLDQASS        1     0
CATCTGGATTATATGGCGTTT     HLDYMAF        1     0
CATCTGGATTCGAAGCCGCAG     HLDSKPQ        1     0
CATCTGGATTCGACGTCGAGG     HLDSTSR        1     0
CATCTGGATTCGCAGAATACT     HLDSQNT        1     0
CATCTGGATTCGCAGTATCCT     HLDSQYP        1     0
CATCTGGATTCGCCTCAGCAG     HLDSPQQ        1     0
CATCTGGATTCTAAGTCGAGT     HLDSKSS        1     0
CATCTGGATTCTGCTGCTTCG     HLDSAAS        1     0
CATCTGGATTGGCATCTTTTG     HLDWHLL        1     0
CATCTGGATTGGCCGCTGCAG     HLDWPLQ        1     0
CATCTGGATTGGCCTTCGGGT     HLDWPSG        1     0
CATCTGGATTGTCAGCGTTGT     HLDCQRC        1     0
CATCTGGATTGTCATGATAGT     HLDCHDS        1     0
CATCTGGATTTGACGTGGGAG     HLDLTWE        1     0
CATCTGGATTTGAGTCCTTCT     HLDLSPS        1     0
CATCTGGATTTGCGGGAGGAG     HLDLREE        1     0
CATCTGGATTTGCGTTCTCCT     HLDLRSP        1     0
CATCTGGATTTTACGCCGCCG     HLDFTPP        1     0
CATCTGGATTTTCCTCAGCTG     HLDFPQL        1     0
CATCTGGATTTTGAGGCTCGG     HLDFEAR        1     0
CATCTGGATTTTTTGAGGCAT     HLDFLRH        1     0
CATCTGGCACCACGTCCTAAG     HLAPRPK        1     0
CATCTGGCACCTCTGATTCTT     HLAPLIL        1     0
CATCTGGCACTGTTTGATCAT     HLALFDH        1     0
CATCTGGCAGATACGCGGTAT     HLADTRY        1     0
CATCTGGCAGCGCGTATGAAG     HLAARMK        1     0
CATCTGGCGAAAACTCTGATT     HLAKTLI        1     0
CATCTGGCGAAGAATGTGCTG     HLAKNVL        1     0
CATCTGGCGAAGACTAATCCG     HLAKTNP        1     0
CATCTGGCGAAGACTCCTGTG     HLAKTPV        1     0
CATCTGGCGAAGACTTCGTCT     HLAKTSS        1     0
CATCTGGCGAAGATTCCGCTG     HLAKIPL        1     0
CATCTGGCGAAGGATCTTCTG     HLAKDLL        1     0
CATCTGGCGAAGGCTCCTCCG     HLAKAPP        1     0
CATCTGGCGAAGGCTGCTCCT     HLAKAAP        1     0
CATCTGGCGAAGGGGAATACG     HLAKGNT        1     0
CATCTGGCGAAGGGGGTTGGG     HLAKGVG        1     0
CATCTGGCGAAGGGTACTCCG     HLAKGTP        1     0
CATCTGGCGAAGTATAAGATG     HLAKYKM        1     0
CATCTGGCGAAGTCGATTTAT     HLAKSIY        1     0
CATCTGGCGAATAATTCTCCG     HLANNSP        1     0
CATCTGGCGAATACGCAGCGG     HLANTQR        1     0
CATCTGGCGAATACGCCTAGG     HLANTPR        1     0
CATCTGGCGAATACTCATCTT     HLANTHL        1     0
CATCTGGCGAATACTTCTGTT     HLANTSV        1     0
CATCTGGCGAATAGTCCTCCT     HLANSPP        1     0
CATCTGGCGAATCATCATTCG     HLANHHS        1     0
CATCTGGCGAATCATTTGCAG     HLANHLQ        1     0
CATCTGGCGAATCTTAATCTT     HLANLNL        1     0
CATCTGGCGAATGAGTTGAAT     HLANELN        1     0
CATCTGGCGAATGGGGGTCGT     HLANGGR        1     0
CATCTGGCGACATCGGCTCGG     HLATSAR        1     0
CATCTGGCGACGAAGCCTTAT     HLATKPY        1     0
CATCTGGCGACGACGACTTTG     HLATTTL        1     0
CATCTGGCGACGACGTATTTT     HLATTYF        1     0
CATCTGGCGACGACTGCGCAT     HLATTAH        1     0
CATCTGGCGACGAGGCAGCAG     HLATRQQ        1     0
CATCTGGCGACGAGTCTTGGT     HLATSLG        1     0
CATCTGGCGACGCAGCCGTCT     HLATQPS        1     0
CATCTGGCGACGCCGACTTCT     HLATPTS        1     0
CATCTGGCGACGCTGCAGACG     HLATLQT        1     0
CATCTGGCGACGCTGCCTTAT     HLATLPY        1     0
CATCTGGCGACGCTGCGTGCT     HLATLRA        1     0
CATCTGGCGACGCTTCGGAAG     HLATLRK        1     0
CATCTGGCGACGCTTGATCGT     HLATLDR        1     0
CATCTGGCGACGGATTCTAAG     HLATDSK        1     0
CATCTGGCGACGGTGACTCGG     HLATVTR        1     0
CATCTGGCGACGGTTCAGAGG     HLATVQR        1     0
CATCTGGCGACGTCGAAGCCG     HLATSKP        1     0
CATCTGGCGACGTCTACGCGG     HLATSTR        1     0
CATCTGGCGACTAATACGTCG     HLATNTS        1     0
CATCTGGCGACTACTTCGTTG     HLATTSL        1     0
CATCTGGCGACTAGGCTGCCC     HLATRLP        1     0
CATCTGGCGACTATGTATCCG     HLATMYP        1     0
CATCTGGCGACTCAGCATGAT     HLATQHD        1     0
CATCTGGCGACTCAGCCGACT     HLATQPT        1     0
CATCTGGCGACTCATGGGCAG     HLATHGQ        1     0
CATCTGGCGACTCATGTGCTT     HLATHVL        1     0
CATCTGGCGACTCATGTTACG     HLATHVT        1     0
CATCTGGCGACTCATTAGAAT     HLATHQN        1     0
CATCTGGCGACTCCTGCGGCT     HLATPAA        1     0
CATCTGGCGACTCCTGGTTCT     HLATPGS        1     0
CATCTGGCGACTCCTGTTTCT     HLATPVS        1     0
CATCTGGCGACTCTTCGTGCT     HLATLRA        1     0
CATCTGGCGACTGAAACGGCG     HLATETA        1     0
CATCTGGCGACTGATGCTCGT     HLATDAR        1     0
CATCTGGCGACTGTTACTACT     HLATVTT        1     0
CATCTGGCGACTTCTACGCTT     HLATSTL        1     0
CATCTGGCGACTTTGCCGCGT     HLATLPR        1     0
CATCTGGCGACTTTGCTTTTG     HLATLLL        1     0
CATCTGGCGACTTTTTGTGCG     HLATFCA        1     0
CATCTGGCGAGGATGAAGGCG     HLARMKA        1     0
CATCTGGCGAGGCCTATGCTT     HLARPML        1     0
CATCTGGCGAGGCTGCCTTGG     HLARLPW        1     0
CATCTGGCGAGGCTGTGTAAT     HLARLCN        1     0
CATCTGGCGAGGGATGCGATG     HLARDAM        1     0
CATCTGGCGAGGTATTTTCCT     HLARYFP        1     0
CATCTGGCGAGGTTTATTAGT     HLARFIS        1     0
CATCTGGCGAGTAATTATGAT     HLASNYD        1     0
CATCTGGCGAGTACGCATCAG     HLASTHQ        1     0
CATCTGGCGAGTACGCGTAGT     HLASTRS        1     0
CATCTGGCGAGTACGGAGAGT     HLASTES        1     0
CATCTGGCGAGTACGTATCTT     HLASTYL        1     0
CATCTGGCGAGTACTAGGGTT     HLASTRV        1     0
CATCTGGCGAGTATGCTTGTT     HLASMLV        1     0
CATCTGGCGAGTCCGACGTTT     HLASPTF        1     0
CATCTGGCGAGTCCGCATCTT     HLASPHL        1     0
CATCTGGCGAGTCGGATTTGG     HLASRIW        1     0
CATCTGGCGAGTGCGTATGCG     HLASAYA        1     0
CATCTGGCGAGTGGGTTGTTG     HLASGLL        1     0
CATCTGGCGATGCGTTCTCCG     HLAMRSP        1     0
CATCTGGCGATGGCGCTGTCT     HLAMALS        1     0
CATCTGGCGATGTTGTATCCT     HLAMLYP        1     0
CATCTGGCGATTACGGATCAT     HLAITDH        1     0
CATCTGGCGATTACTCCGGTG     HLAITPV        1     0
CATCTGGCGATTATGGCGATT     HLAIMAI        1     0
CATCTGGCGATTCCGCGGTCT     HLAIPRS        1     0
CATCTGGCGATTCCGCGTCGT     HLAIPRR        1     0
CATCTGGCGATTCGTGCGTAT     HLAIRAY        1     0
CATCTGGCGATTCTGACTTAT     HLAILTY        1     0
CATCTGGCGATTGCGGAGCCT     HLAIAEP        1     0
CATCTGGCGATTGCTCCGCAG     HLAIAPQ        1     0
CATCTGGCGATTTCGGCTCAT     HLAISAH        1     0
CATCTGGCGATTTTTTATCAT     HLAIFYH        1     0
CATCTGGCGCAGAATCGTCCT     HLAQNRP        1     0
CATCTGGCGCAGAATTATTTG     HLAQNYL        1     0
CATCTGGCGCAGACGTATAGG     HLAQTYR        1     0
CATCTGGCGCAGACTAAGCTG     HLAQTKL        1     0
CATCTGGCGCAGACTACTATG     HLAQTTM        1     0
CATCTGGCGCAGACTTAGGTT     HLAQTQV        1     0
CATCTGGCGCAGAGGATGACT     HLAQRMT        1     0
CATCTGGCGCAGAGTTTGGGT     HLAQSLG        1     0
CATCTGGCGCAGCAGGTGCAT     HLAQQVH        1     0
CATCTGGCGCAGCGTATGGGT     HLAQRMG        1     0
CATCTGGCGCAGCTTCCGGTT     HLAQLPV        1     0
CATCTGGCGCAGGATACTACG     HLAQDTT        1     0
CATCTGGCGCAGGATTTTTGG     HLAQDFW        1     0
CATCTGGCGCAGGCTTTTTAT     HLAQAFY        1     0
CATCTGGCGCAGGTTAGGTTG     HLAQVRL        1     0
CATCTGGCGCAGGTTCCTCAT     HLAQVPH        1     0
CATCTGGCGCAGTATATGGTG     HLAQYMV        1     0
CATCTGGCGCAGTCTCCTCTG     HLAQSPL        1     0
CATCTGGCGCAGTGGATTCGT     HLAQWIR        1     0
CATCTGGCGCAGTGGCCGTCG     HLAQWPS        1     0
CATCTGGCGCAGTTGCAGGCT     HLAQLQA        1     0
CATCTGGCGCATAAGGGGACT     HLAHKGT        1     0
CATCTGGCGCATAAGTCGTAT     HLAHKSY        1     0
CATCTGGCGCATACGATTTCG     HLAHTIS        1     0
CATCTGGCGCATACGTATACG     HLAHTYT        1     0
CATCTGGCGCATATGTGGCCT     HLAHMWP        1     0
CATCTGGCGCATATTTATCCG     HLAHIYP        1     0
CATCTGGCGCATATTTCTATG     HLAHISM        1     0
CATCTGGCGCATCAGACGACT     HLAHQTT        1     0
CATCTGGCGCATCAGCATTCT     HLAHQHS        1     0
CATCTGGCGCATCATCGTCCT     HLAHHRP        1     0
CATCTGGCGCATCCGACGGCT     HLAHPTA        1     0
CATCTGGCGCATCCGCATCGT     HLAHPHR        1     0
CATCTGGCGCATCCTACTTCG     HLAHPTS        1     0
CATCTGGCGCATCCTATTACT     HLAHPIT        1     0
CATCTGGCGCATCCTCAGACG     HLAHPQT        1     0
CATCTGGCGCATCCTCTGTTG     HLAHPLL        1     0
CATCTGGCGCATCGGCTTCTT     HLAHRLL        1     0
CATCTGGCGCATCTTCCTTTG     HLAHLPL        1     0
CATCTGGCGCATCTTCGTCTG     HLAHLRL        1     0
CATCTGGCGCATGATACGAAT     HLAHDTN        1     0
CATCTGGCGCATGCTCCTTTT     HLAHAPF        1     0
CATCTGGCGCATGGTACGAAG     HLAHGTK        1     0
CATCTGGCGCATGGTCTTCCT     HLAHGLP        1     0
CATCTGGCGCATGGTTCTATT     HLAHGSI        1     0
CATCTGGCGCATGTTATGTAT     HLAHVMY        1     0
CATCTGGCGCATTCTCCGGGT     HLAHSPG        1     0
CATCTGGCGCATTCTCGGAGT     HLAHSRS        1     0
CATCTGGCGCATTCTTTTAAG     HLAHSFK        1     0
CATCTGGCGCATTGGACTGGG     HLAHWTG        1     0
CATCTGGCGCATTGGCAGCTG     HLAHWQL        1     0
CATCTGGCGCATTTGACGTCT     HLAHLTS        1     0
CATCTGGCGCCGAATAGGTTT     HLAPNRF        1     0
CATCTGGCGCCGAATATTAAG     HLAPNIK        1     0
CATCTGGCGCCGAATCATCGT     HLAPNHR        1     0
CATCTGGCGCCGACGATTTTG     HLAPTIL        1     0
CATCTGGCGCCGACGCGATCT     HLAPTRS        1     0
CATCTGGCGCCGACTATGCTG     HLAPTML        1     0
CATCTGGCGCCGACTCTGCCT     HLAPTLP        1     0
CATCTGGCGCCGACTGTGTCG     HLAPTVS        1     0
CATCTGGCGCCGAGTACTTTT     HLAPSTF        1     0
CATCTGGCGCCGCATAGTGGG     HLAPHSG        1     0
CATCTGGCGCCGCATATGCCG     HLAPHMP        1     0
CATCTGGCGCCGCATCCGATG     HLAPHPM        1     0
CATCTGGCGCCGCATCCTTAT     HLAPHPY        1     0
CATCTGGCGCCGCATGTTCGT     HLAPHVR        1     0
CATCTGGCGCCGCGGCCTGAG     HLAPRPE        1     0
CATCTGGCGCCGCGTAATCTT     HLAPRNL        1     0
CATCTGGCGCCGCTGAAGTTG     HLAPLKL        1     0
CATCTGGCGCCGCTGATTGCT     HLAPLIA        1     0
CATCTGGCGCCGCTTAGGGGT     HLAPLRG        1     0
CATCTGGCGCCGCTTAGTGTG     HLAPLSV        1     0
CATCTGGCGCCGGCGATGCCT     HLAPAMP        1     0
CATCTGGCGCCGGCTCAGCGT     HLAPAQR        1     0
CATCTGGCGCCGGCTTCGTAT     HLAPASY        1     0
CATCTGGCGCCGGCTTTTCCT     HLAPAFP        1     0
CATCTGGCGCCGGGTCATAAT     HLAPGHN        1     0
CATCTGGCGCCGGGTGGTCGT     HLAPGGR        1     0
CATCTGGCGCCGTCTATTCCG     HLAPSIP        1     0
CATCTGGCGCCGTCTGCTCCG     HLAPSAP        1     0
CATCTGGCGCCGTGGACGGTG     HLAPWTV        1     0
CATCTGGCGCCGTTTCCGCAT     HLAPFPH        1     0
CATCTGGCGCCTAAGCCTCGT     HLAPKPR        1     0
CATCTGGCGCCTAAGTCTGTT     HLAPKSV        1     0
CATCTGGCGCCTACAGAGTCT     HLAPTES        1     0
CATCTGGCGCCTACGTAGGGT     HLAPTQG        1     0
CATCTGGCGCCTACTGTGGCT     HLAPTVA        1     0
CATCTGGCGCCTACTGTTCCG     HLAPTVP        1     0
CATCTGGCGCCTACTTATATG     HLAPTYM        1     0
CATCTGGCGCCTCAGTCTCTT     HLAPQSL        1     0
CATCTGGCGCCTCATCGTCCT     HLAPHRP        1     0
CATCTGGCGCCTCATGCTCCG     HLAPHAP        1     0
CATCTGGCGCCTCATTTTGAT     HLAPHFD        1     0
CATCTGGCGCCTCCGCATCAT     HLAPPHH        1     0
CATCTGGCGCCTCCGCGGTTT     HLAPPRF        1     0
CATCTGGCGCCTCCTACTGGT     HLAPPTG        1     0
CATCTGGCGCCTCCTCGTTCG     HLAPPRS        1     0
CATCTGGCGCCTCCTGAGCCG     HLAPPEP        1     0
CATCTGGCGCCTCCTGATAGG     HLAPPDR        1     0
CATCTGGCGCCTCCTGCTCAT     HLAPPAH        1     0
CATCTGGCGCCTCGTCTGCAT     HLAPRLH        1     0
CATCTGGCGCCTCTGCGGATT     HLAPLRI        1     0
CATCTGGCGCCTCTTACGGTT     HLAPLTV        1     0
CATCTGGCGCCTGAGACTGCT     HLAPETA        1     0
CATCTGGCGCCTGATCCTGGT     HLAPDPG        1     0
CATCTGGCGCCTGATCTGACG     HLAPDLT        1     0
CATCTGGCGCCTGCTTATCGT     HLAPAYR        1     0
CATCTGGCGCCTGGTATGTCT     HLAPGMS        1     0
CATCTGGCGCCTGTGACGTCT     HLAPVTS        1     0
CATCTGGCGCCTTATAATCTT     HLAPYNL        1     0
CATCTGGCGCCTTATATTCCT     HLAPYIP        1     0
CATCTGGCGCCTTCAATTATT     HLAPSII        1     0
CATCTGGCGCCTTCGTGGGCG     HLAPSWA        1     0
CATCTGGCGCCTTCGTTGTGT     HLAPSLC        1     0
CATCTGGCGCCTTCTGCGAGT     HLAPSAS        1     0
CATCTGGCGCCTTGGCCGACT     HLAPWPT        1     0
CATCTGGCGCCTTGTCGTTAT     HLAPCRY        1     0
CATCTGGCGCCTTTGAATCAT     HLAPLNH        1     0
CATCTGGCGCCTTTGCATCGT     HLAPLHR        1     0
CATCTGGCGCCTTTTATTGGG     HLAPFIG        1     0
CATCTGGCGCCTTTTCTGCCT     HLAPFLP        1     0
CATCTGGCGCGGATTAATCCT     HLARINP        1     0
CATCTGGCGCGGATTCTGGTG     HLARILV        1     0
CATCTGGCGCGGATTCTTGGG     HLARILG        1     0
CATCTGGCGCGGCATAGTTCG     HLARHSS        1     0
CATCTGGCGCGGCCGCTGGTT     HLARPLV        1     0
CATCTGGCGCGGCTTTGGCCT     HLARLWP        1     0
CATCTGGCGCGGGAGACTTTG     HLARETL        1     0
CATCTGGCGCGGGAGATGTTG     HLAREML        1     0
CATCTGGCGCGGGATGCGATG     HLARDAM        1     0
CATCTGGCGCGGGCGTGGGTT     HLARAWV        1     0
CATCTGGCGCGGTCGTGGCCT     HLARSWP        1     0
CATCTGGCGCGGTTGAGTTGT     HLARLSC        1     0
CATCTGGCGCGGTTGTGTCGT     HLARLCR        1     0
CATCTGGCGCGGTTTATTGCG     HLARFIA        1     0
CATCTGGCGCGTAATCTTAAT     HLARNLN        1     0
CATCTGGCGCGTACTACGTCT     HLARTTS        1     0
CATCTGGCGCGTATGACGAAG     HLARMTK        1     0
CATCTGGCGCGTATTCCGGTG     HLARIPV        1     0
CATCTGGCGCGTATTCCTGAT     HLARIPD        1     0
CATCTGGCGCGTCATCCTCGT     HLARHPR        1     0
CATCTGGCGCGTCCGGATCTG     HLARPDL        1     0
CATCTGGCGCGTCCTACTCAT     HLARPTH        1     0
CATCTGGCGCGTCCTAGTCTT     HLARPSL        1     0
CATCTGGCGCGTCTTGTTCTT     HLARLVL        1     0
CATCTGGCGCGTGAGCCGAGG     HLAREPR        1     0
CATCTGGCGCGTGCGTTGCTT     HLARALL        1     0
CATCTGGCGCGTGCTCCTCTT     HLARAPL        1     0
CATCTGGCGCGTGCTTATCCA     HLARAYP        1     0
CATCTGGCGCGTGGTCTTCCT     HLARGLP        1     0
CATCTGGCGCGTTTGCTTCCT     HLARLLP        1     0
CATCTGGCGCGTTTGGAGATT     HLARLEI        1     0
CATCTGGCGCTGAAGAATGCT     HLALKNA        1     0
CATCTGGCGCTGAATACGTGG     HLALNTW        1     0
CATCTGGCGCTGAATACTATG     HLALNTM        1     0
CATCTGGCGCTGACTAATCCT     HLALTNP        1     0
CATCTGGCGCTGCCGACTTCG     HLALPTS        1     0
CATCTGGCGCTGCCTACTTCG     HLALPTS        1     0
CATCTGGCGCTGCCTCCGCTG     HLALPPL        1     0
CATCTGGCGCTGCGTCCTTTG     HLALRPL        1     0
CATCTGGCGCTGCTGACTAAG     HLALLTK        1     0
CATCTGGCGCTGCTGACTGAT     HLALLTD        1     0
CATCTGGCGCTGCTGAGTAAT     HLALLSN        1     0
CATCTGGCGCTGCTGCGTGGT     HLALLRG        1     0
CATCTGGCGCTGCTTCCTAAT     HLALLPN        1     0
CATCTGGCGCTGGGTAAACTT     HLALGKL        1     0
CATCTGGCGCTGTATCTGCCT     HLALYLP        1     0
CATCTGGCGCTGTATTCTCTG     HLALYSL        1     0
CATCTGGCGCTGTCGAATCAG     HLALSNQ        1     0
CATCTGGCGCTGTCTCTTGGG     HLALSLG        1     0
CATCTGGCGCTGTCTGTGCAT     HLALSVH        1     0
CATCTGGCGCTTAATCATGGG     HLALNHG        1     0
CATCTGGCGCTTACGGATTTT     HLALTDF        1     0
CATCTGGCGCTTACTACGATT     HLALTTI        1     0
CATCTGGCGCTTACTGCGTGT     HLALTAC        1     0
CATCTGGCGCTTATTCAGGGG     HLALIQG        1     0
CATCTGGCGCTTCATCATCCG     HLALHHP        1     0
CATCTGGCGCTTCCTCCGTTG     HLALPPL        1     0
CATCTGGCGCTTCCTCTGTGG     HLALPLW        1     0
CATCTGGCGCTTCGGGAGCCG     HLALREP        1     0
CATCTGGCGCTTCTGATGCAT     HLALLMH        1     0
CATCTGGCGCTTCTTCGTGAG     HLALLRE        1     0
CATCTGGCGCTTCTTTCAGTG     HLALLSV        1     0
CATCTGGCGCTTGTTCCTGAG     HLALVPE        1     0
CATCTGGCGCTTTGTGGGACT     HLALCGT        1     0
CATCTGGCGCTTTGTTCTCGT     HLALCSR        1     0
CATCTGGCGGAGAATTCTGAG     HLAENSE        1     0
CATCTGGCGGAGACTCTGTTG     HLAETLL        1     0
CATCTGGCGGAGATGCCGTTT     HLAEMPF        1     0
CATCTGGCGGAGCTGAAGGAT     HLAELKD        1     0
CATCTGGCGGAGCTTACGCGT     HLAELTR        1     0
CATCTGGCGGAGGATAAGCAG     HLAEDKQ        1     0
CATCTGGCGGAGGCGCATGCT     HLAEAHA        1     0
CATCTGGCGGAGGCGCGTGGT     HLAEARG        1     0
CATCTGGCGGAGGCTGCTGTT     HLAEAAV        1     0
CATCTGGCGGAGGGGCTTGTG     HLAEGLV        1     0
CATCTGGCGGAGTCTCGGGAG     HLAESRE        1     0
CATCTGGCGGATAGGTCGTCG     HLADRSS        1     0
CATCTGGCGGATAGTTCTCCG     HLADSSP        1     0
CATCTGGCGGATCATATGCTG     HLADHML        1     0
CATCTGGCGGATCATGCTCAT     HLADHAH        1     0
CATCTGGCGGATCCTAGTCCG     HLADPSP        1     0
CATCTGGCGGATCCTCATTTG     HLADPHL        1     0
CATCTGGCGGATCCTGCGTAT     HLADPAY        1     0
CATCTGGCGGATCGGTCTCGG     HLADRSR        1     0
CATCTGGCGGATCTTAATCCT     HLADLNP        1     0
CATCTGGCGGATGCTACTCTG     HLADATL        1     0
CATCTGGCGGATGGTGATCTG     HLADGDL        1     0
CATCTGGCGGATTCTTGGCCT     HLADSWP        1     0
CATCTGGCGGCGACGAATACT     HLAATNT        1     0
CATCTGGCGGCGACTTCTCAT     HLAATSH        1     0
CATCTGGCGGCGAGGGTGCTT     HLAARVL        1     0
CATCTGGCGGCGAGTCAGAGT     HLAASQS        1     0
CATCTGGCGGCGATTCCGATT     HLAAIPI        1     0
CATCTGGCGGCGATTCCGTTG     HLAAIPL        1     0
CATCTGGCGGCGCGTAATGGT     HLAARNG        1     0
CATCTGGCGGCGCGTGGTTTT     HLAARGF        1     0
CATCTGGCGGCGCTGCTGCGT     HLAALLR        1     0
CATCTGGCGGCGCTGCTTACT     HLAALLT        1     0
CATCTGGCGGCGGATATTTAT     HLAADIY        1     0
CATCTGGCGGCGGATCATCCG     HLAADHP        1     0
CATCTGGCGGCGGCTCATAAT     HLAAAHN        1     0
CATCTGGCGGCGGCTCATCGT     HLAAAHR        1     0
CATCTGGCGGCGGCTCCTATG     HLAAAPM        1     0
CATCTGGCGGCGGTGCATCCG     HLAAVHP        1     0
CATCTGGCGGCGGTGCGTTAT     HLAAVRY        1     0
CATCTGGCGGCGTCGCGTAAT     HLAASRN        1     0
CATCTGGCGGCGTTTAGTTCG     HLAAFSS        1     0
CATCTGGCGGCGTTTCATACT     HLAAFHT        1     0
CATCTGGCGGCGTTTCGTACG     HLAAFRT        1     0
CATCTGGCGGCTAAGATGTAT     HLAAKMY        1     0
CATCTGGCGGCTAATCGGAAT     HLAANRN        1     0
CATCTGGCGGCTACGGCTGCG     HLAATAA        1     0
CATCTGGCGGCTACGTCTACT     HLAATST        1     0
CATCTGGCGGCTACTACGACT     HLAATTT        1     0
CATCTGGCGGCTATGCGTCCG     HLAAMRP        1     0
CATCTGGCGGCTATTAATAAG     HLAAINK        1     0
CATCTGGCGGCTCACATTGCT     HLAAHIA        1     0
CATCTGGCGGCTCAGTCGGGT     HLAAQSG        1     0
CATCTGGCGGCTCCGATGATG     HLAAPMM        1     0
CATCTGGCGGCTCCGCAGTAG     HLAAPQQ        1     0
CATCTGGCGGCTCCGCATCGG     HLAAPHR        1     0
CATCTGGCGGCTCCTCGTTTG     HLAAPRL        1     0
CATCTGGCGGCTCGTCTTGCT     HLAARLA        1     0
CATCTGGCGGCTCTTCTTCCT     HLAALLP        1     0
CATCTGGCGGCTCTTGGTATG     HLAALGM        1     0
CATCTGGCGGCTGATGGGATT     HLAADGI        1     0
CATCTGGCGGCTGCGCTGCGT     HLAAALR        1     0
CATCTGGCGGCTGGGCCGATT     HLAAGPI        1     0
CATCTGGCGGCTGTGAATTGG     HLAAVNW        1     0
CATCTGGCGGCTGTTACTGCT     HLAAVTA        1     0
CATCTGGCGGCTGTTGGTCTT     HLAAVGL        1     0
CATCTGGCGGCTGTTTTGCGT     HLAAVLR        1     0
CATCTGGCGGCTTATACGCGT     HLAAYTR        1     0
CATCTGGCGGCTTCACGTCCT     HLAASRP        1     0
CATCTGGCGGCTTCTCGGACT     HLAASRT        1     0
CATCTGGCGGCTTCTGTTGCT     HLAASVA        1     0
CATCTGGCGGGGACGGTTACG     HLAGTVT        1     0
CATCTGGCGGGGCTGGTGTCG     HLAGLVS        1     0
CATCTGGCGGGGGCTAGGCTT     HLAGARL        1     0
CATCTGGCGGGGGGGGTTAGT     HLAGGVS        1     0
CATCTGGCGGGGTCTAGGACT     HLAGSRT        1     0
CATCTGGCGGGTAAGGCTCTG     HLAGKAL        1     0
CATCTGGCGGGTAATATGCTT     HLAGNML        1     0
CATCTGGCGGGTACGACGATT     HLAGTTI        1     0
CATCTGGCGGGTATTCGGCTG     HLAGIRL        1     0
CATCTGGCGGGTCCTGATCCT     HLAGPDP        1     0
CATCTGGCGGGTCCTGCGGCG     HLAGPAA        1     0
CATCTGGCGGGTCGTACGCTT     HLAGRTL        1     0
CATCTGGCGGGTGTTATGTGT     HLAGVMC        1     0
CATCTGGCGGGTTCGCATATT     HLAGSHI        1     0
CATCTGGCGGGTTCGCGTCCT     HLAGSRP        1     0
CATCTGGCGGTGACGTCTAGT     HLAVTSS        1     0
CATCTGGCGGTGACTAAGCTT     HLAVTKL        1     0
CATCTGGCGGTGAGTAATCGT     HLAVSNR        1     0
CATCTGGCGGTGCATTAGACT     HLAVHQT        1     0
CATCTGGCGGTGCTGGCGATT     HLAVLAI        1     0
CATCTGGCGGTGGCGCATTAT     HLAVAHY        1     0
CATCTGGCGGTGGCTATGCAT     HLAVAMH        1     0
CATCTGGCGGTGGGGGTGCAG     HLAVGVQ        1     0
CATCTGGCGGTGTCTGAGGAG     HLAVSEE        1     0
CATCTGGCGGTGTCTTCGCTT     HLAVSSL        1     0
CATCTGGCGGTGTGTAAGCGT     HLAVCKR        1     0
CATCTGGCGGTTAATCCTATT     HLAVNPI        1     0
CATCTGGCGGTTAGTCCTAGT     HLAVSPS        1     0
CATCTGGCGGTTCAGCGGGGT     HLAVQRG        1     0
CATCTGGCGGTTCCTGCGTTT     HLAVPAF        1     0
CATCTGGCGGTTCCTTCGCCT     HLAVPSP        1     0
CATCTGGCGGTTCGGCCTTCG     HLAVRPS        1     0
CATCTGGCGGTTGATTTGCCG     HLAVDLP        1     0
CATCTGGCGGTTGTGGCTGCG     HLAVVAA        1     0
CATCTGGCGGTTGTTTCTCAG     HLAVVSQ        1     0
CATCTGGCGTAGAAGGGTGCG     HLAQKGA        1     0
CATCTGGCGTAGACGGAGCAG     HLAQTEQ        1     0
CATCTGGCGTAGACTGCTGTT     HLAQTAV        1     0
CATCTGGCGTAGATGCATATT     HLAQMHI        1     0
CATCTGGCGTAGGATCCTCTG     HLAQDPL        1     0
CATCTGGCGTAGGTTGTTACT     HLAQVVT        1     0
CATCTGGCGTATAAGTCGTAT     HLAYKSY        1     0
CATCTGGCGTATATTCATCGT     HLAYIHR        1     0
CATCTGGCGTATATTCGGGGG     HLAYIRG        1     0
CATCTGGCGTATCAGAGTACG     HLAYQST        1     0
CATCTGGCGTATCAGTCGACT     HLAYQST        1     0
CATCTGGCGTATCCGGTGCCG     HLAYPVP        1     0
CATCTGGCGTATCGTGATTTT     HLAYRDF        1     0
CATCTGGCGTATCTTCCGCGT     HLAYLPR        1     0
CATCTGGCGTATCTTGCTGTG     HLAYLAV        1     0
CATCTGGCGTATGCGTTTTTG     HLAYAFL        1     0
CATCTGGCGTATGTTAAGTCG     HLAYVKS        1     0
CATCTGGCGTATGTTATTTCT     HLAYVIS        1     0
CATCTGGCGTATTGGACTTCT     HLAYWTS        1     0
CATCTGGCGTATTGGAGGGCG     HLAYWRA        1     0
CATCTGGCGTCGAATAAGCCG     HLASNKP        1     0
CATCTGGCGTCGACGGTGATT     HLASTVI        1     0
CATCTGGCGTCGATTCGTGGG     HLASIRG        1     0
CATCTGGCGTCGCCGGCTATT     HLASPAI        1     0
CATCTGGCGTCGCCTACGAAG     HLASPTK        1     0
CATCTGGCGTCGGAGTCGATG     HLASESM        1     0
CATCTGGCGTCGGTTCGTTCG     HLASVRS        1     0
CATCTGGCGTCGTGGCATCAT     HLASWHH        1     0
CATCTGGCGTCTAAGCAGCCT     HLASKQP        1     0
CATCTGGCGTCTACGACGGAG     HLASTTE        1     0
CATCTGGCGTCTATGAAGTCT     HLASMKS        1     0
CATCTGGCGTCTATTCCGCTG     HLASIPL        1     0
CATCTGGCGTCTCCTAGGGTT     HLASPRV        1     0
CATCTGGCGTCTCCTTTGACT     HLASPLT        1     0
CATCTGGCGTCTCGGCCTGTT     HLASRPV        1     0
CATCTGGCGTCTCTGGCGTTG     HLASLAL        1     0
CATCTGGCGTCTGCTCAGTCT     HLASAQS        1     0
CATCTGGCGTCTTTGTGTCTG     HLASLCL        1     0
CATCTGGCGTCTTTTTAGAAT     HLASFQN        1     0
CATCTGGCGTGGCTTCATTCG     HLAWLHS        1     0
CATCTGGCGTGGGATTCTGCT     HLAWDSA        1     0
CATCTGGCGTGGTATACGAGG     HLAWYTR        1     0
CATCTGGCGTGGTCTCCTATG     HLAWSPM        1     0
CATCTGGCGTTGAATGTGCCG     HLALNVP        1     0
CATCTGGCGTTGACGTCTGAG     HLALTSE        1     0
CATCTGGCGTTGCATGCTTAT     HLALHAY        1     0
CATCTGGCGTTGCGGCCTCTT     HLALRPL        1     0
CATCTGGCGTTTAAGCCTCCT     HLAFKPP        1     0
CATCTGGCGTTTCCTAATCAG     HLAFPNQ        1     0
CATCTGGCGTTTCGGTCTCTG     HLAFRSL        1     0
CATCTGGCTAAGAATATTCTT     HLAKNIL        1     0
CATCTGGCTAAGACGACTCTG     HLAKTTL        1     0
CATCTGGCTAAGACTAATAAG     HLAKTNK        1     0
CATCTGGCTAAGACTCGGGGT     HLAKTRG        1     0
CATCTGGCTAAGCATCCTTTT     HLAKHPF        1     0
CATCTGGCTAAGCTGACTGAG     HLAKLTE        1     0
CATCTGGCTAAGCTGCCTTCG     HLAKLPS        1     0
CATCTGGCTAAGCTTACGCGG     HLAKLTR        1     0
CATCTGGCTAAGCTTCATCCG     HLAKLHP        1     0
CATCTGGCTAAGCTTCCGTCT     HLAKLPS        1     0
CATCTGGCTAAGGATGCGCCT     HLAKDAP        1     0
CATCTGGCTAAGGCGAGGTTG     HLAKARL        1     0
CATCTGGCTAAGGCGCTGAGT     HLAKALS        1     0
CATCTGGCTAAGGCTCAGTAT     HLAKAQY        1     0
CATCTGGCTAAGGGTCTGCAT     HLAKGLH        1     0
CATCTGGCTAAGTCTCCGCTT     HLAKSPL        1     0
CATCTGGCTAAGTCTGCGCAT     HLAKSAH        1     0
CATCTGGCTAATAATAATGTT     HLANNNV        1     0
CATCTGGCTAATACGTCGGCT     HLANTSA        1     0
CATCTGGCTAATAGGACTGGG     HLANRTG        1     0
CATCTGGCTAATCCGAAGAGT     HLANPKS        1     0
CATCTGGCTAATCCGAAGCGT     HLANPKR        1     0
CATCTGGCTAATCCGAATCCT     HLANPNP        1     0
CATCTGGCTAATCCGAGTACG     HLANPST        1     0
CATCTGGCTAATCGTACTCAT     HLANRTH        1     0
CATCTGGCTAATCGTCCTCCG     HLANRPP        1     0
CATCTGGCTAATCTGGCGCAT     HLANLAH        1     0
CATCTGGCTAATGAGCTGTGG     HLANELW        1     0
CATCTGGCTAATTATACGATT     HLANYTI        1     0
CATCTGGCTACGAAGACTCTT     HLATKTL        1     0
CATCTGGCTACGAATTTTCTG     HLATNFL        1     0
CATCTGGCTACGAGTACGTGG     HLATSTW        1     0
CATCTGGCTACGCATCCGCGG     HLATHPR        1     0
CATCTGGCTACGGATATAACT     HLATDIT        1     0
CATCTGGCTACGGCTAATCCG     HLATANP        1     0
CATCTGGCTACGGGGCATCAT     HLATGHH        1     0
CATCTGGCTACGGGGCGTGTT     HLATGRV        1     0
CATCTGGCTACGGGTGAGCCG     HLATGEP        1     0
CATCTGGCTACGGTGAGGTCT     HLATVRS        1     0
CATCTGGCTACGTATCGGTCT     HLATYRS        1     0
CATCTGGCTACGTATCGTGAG     HLATYRE        1     0
CATCTGGCTACGTTGCAACTG     HLATLQL        1     0
CATCTGGCTACTAAGGATCTT     HLATKDL        1     0
CATCTGGCTACTACGGAGAGG     HLATTER        1     0
CATCTGGCTACTACTGCGGGG     HLATTAG        1     0
CATCTGGCTACTAGGGGTAAT     HLATRGN        1     0
CATCTGGCTACTAGTTGTAAT     HLATSCN        1     0
CATCTGGCTACTCCGCAGTCT     HLATPQS        1     0
CATCTGGCTACTCCGCTTCCT     HLATPLP        1     0
CATCTGGCTACTCCGGAGATT     HLATPEI        1     0
CATCTGGCTACTCCTAAGTCG     HLATPKS        1     0
CATCTGGCTACTCCTCATCTG     HLATPHL        1     0
CATCTGGCTACTCCTCCTGAG     HLATPPE        1     0
CATCTGGCTACTCCTGTGATT     HLATPVI        1     0
CATCTGGCTACTCGGGTTCTT     HLATRVL        1     0
CATCTGGCTACTCGGTTGTAT     HLATRLY        1     0
CATCTGGCTACTCTGCTGCTG     HLATLLL        1     0
CATCTGGCTACTGAGCATTAG     HLATEHQ        1     0
CATCTGGCTACTGAGCTTGAG     HLATELE        1     0
CATCTGGCTACTGATCATCCT     HLATDHP        1     0
CATCTGGCTACTGCTTATCAT     HLATAYH        1     0
CATCTGGCTACTGGTACGCCT     HLATGTP        1     0
CATCTGGCTACTGGTATTCCG     HLATGIP        1     0
CATCTGGCTACTGTTCGGCTT     HLATVRL        1     0
CATCTGGCTAGGACTACTACT     HLARTTT        1     0
CATCTGGCTAGGAGTACTGAT     HLARSTD        1     0
CATCTGGCTAGGAGTCATCAT     HLARSHH        1     0
CATCTGGCTAGGATGTATCTT     HLARMYL        1     0
CATCTGGCTAGGCATATTATT     HLARHII        1     0
CATCTGGCTAGGGCTATGCTG     HLARAML        1     0
CATCTGGCTAGGTCTGCGCTG     HLARSAL        1     0
CATCTGGCTAGTACGCGTTAT     HLASTRY        1     0
CATCTGGCTAGTCAGACTCGG     HLASQTR        1     0
CATCTGGCTAGTCATCTTAGT     HLASHLS        1     0
CATCTGGCTAGTCCGCAGCTT     HLASPQL        1     0
CATCTGGCTAGTCCTCCTTGG     HLASPPW        1     0
CATCTGGCTAGTCCTGCTCAG     HLASPAQ        1     0
CATCTGGCTAGTCGTATTCCT     HLASRIP        1     0
CATCTGGCTAGTCGTTATCAG     HLASRYQ        1     0
CATCTGGCTAGTGCGTTGTCG     HLASALS        1     0
CATCTGGCTAGTGTGAAGCTT     HLASVKL        1     0
CATCTGGCTAGTTTGAATAAT     HLASLNN        1     0
CATCTGGCTATGACTTGGACT     HLAMTWT        1     0
CATCTGGCTATGCAGGCGCCT     HLAMQAP        1     0
CATCTGGCTATGCCTCCTGTT     HLAMPPV        1     0
CATCTGGCTATGCCTGCGTTT     HLAMPAF        1     0
CATCTGGCTATGCGGGCTTCG     HLAMRAS        1     0
CATCTGGCTATGCTGCAGCGT     HLAMLQR        1     0
CATCTGGCTATGTCGACTTCG     HLAMSTS        1     0
CATCTGGCTATGTCTGTGCGT     HLAMSVR        1     0
CATCTGGCTATGTGGGTTAAG     HLAMWVK        1     0
CATCTGGCTATGTTGCATGAG     HLAMLHE        1     0
CATCTGGCTATGTTTGATCTG     HLAMFDL        1     0
CATCTGGCTATTAATGTTCAT     HLAINVH        1     0
CATCTGGCTATTACGTCTTTT     HLAITSF        1     0
CATCTGGCTATTAGTCCGCGG     HLAISPR        1     0
CATCTGGCTATTCAGTATACT     HLAIQYT        1     0
CATCTGGCTATTCATATGAAT     HLAIHMN        1     0
CATCTGGCTATTCATCAGTCT     HLAIHQS        1     0
CATCTGGCTATTCCTCCGGTT     HLAIPPV        1     0
CATCTGGCTATTCCTGCTAGT     HLAIPAS        1     0
CATCTGGCTATTGGTTGTTTG     HLAIGCL        1     0
CATCTGGCTATTGTGACGTAT     HLAIVTY        1     0
CATCTGGCTATTTCGCGTCCG     HLAISRP        1     0
CATCTGGCTATTTTTAGGGCG     HLAIFRA        1     0
CATCTGGCTATTTTTGAGAGG     HLAIFER        1     0
CATCTGGCTCAGACGAGGTGG     HLAQTRW        1     0
CATCTGGCTCAGACGATGTAT     HLAQTMY        1     0
CATCTGGCTCAGACGGCTAGT     HLAQTAS        1     0
CATCTGGCTCAGACGTTGCCT     HLAQTLP        1     0
CATCTGGCTCAGACGTTGCTT     HLAQTLL        1     0
CATCTGGCTCAGACTACTCGG     HLAQTTR        1     0
CATCTGGCTCAGACTTATTCG     HLAQTYS        1     0
CATCTGGCTCAGAGTCCTCGG     HLAQSPR        1     0
CATCTGGCTCAGAGTTCGATT     HLAQSSI        1     0
CATCTGGCTCAGATTACTCCT     HLAQITP        1     0
CATCTGGCTCAGCATATGCTG     HLAQHML        1     0
CATCTGGCTCAGCATCGTCCT     HLAQHRP        1     0
CATCTGGCTCAGCATGCTCCT     HLAQHAP        1     0
CATCTGGCTCAGCATGGGCGG     HLAQHGR        1     0
CATCTGGCTCAGCCTCCGGCG     HLAQPPA        1     0
CATCTGGCTCAGCCTCCGTAT     HLAQPPY        1     0
CATCTGGCTCAGCGGCCTCCT     HLAQRPP        1     0
CATCTGGCTCAGCGTTGGCCT     HLAQRWP        1     0
CATCTGGCTCAGCTGCGTGTT     HLAQLRV        1     0
CATCTGGCTCAGCTTCTTTCT     HLAQLLS        1     0
CATCTGGCTCAGGCTACGACG     HLAQATT        1     0
CATCTGGCTCAGGGTAATAGG     HLAQGNR        1     0
CATCTGGCTCAGGTTCATTGG     HLAQVHW        1     0
CATCTGGCTCAGTCGAAGTTG     HLAQSKL        1     0
CATCTGGCTCAGTCGGGTAGT     HLAQSGS        1     0
CATCTGGCTCAGTCGTCTCCG     HLAQSSP        1     0
CATCTGGCTCAGTCTGCTCCT     HLAQSAP        1     0
CATCTGGCTCAGTGGCGGGAG     HLAQWRE        1     0
CATCTGGCTCATACGACTAAT     HLAHTTN        1     0
CATCTGGCTCATACTTTGGTT     HLAHTLV        1     0
CATCTGGCTCATAGTCGTAGT     HLAHSRS        1     0
CATCTGGCTCATCCGACGCCG     HLAHPTP        1     0
CATCTGGCTCATCCGACTCGT     HLAHPTR        1     0
CATCTGGCTCATCCGTCGGCT     HLAHPSA        1     0
CATCTGGCTCATCCTAGGGCT     HLAHPRA        1     0
CATCTGGCTCATCCTTCTCTT     HLAHPSL        1     0
CATCTGGCTCATCGGCATACG     HLAHRHT        1     0
CATCTGGCTCATCGTAATTCT     HLAHRNS        1     0
CATCTGGCTCATGATAATTGG     HLAHDNW        1     0
CATCTGGCTCATGCGTATGCT     HLAHAYA        1     0
CATCTGGCTCATGGTGCTCCG     HLAHGAP        1     0
CATCTGGCTCATGGTTCTATG     HLAHGSM        1     0
CATCTGGCTCATGTGGGTGTT     HLAHVGV        1     0
CATCTGGCTCCGACTCCTGAT     HLAPTPD        1     0
CATCTGGCTCCGATGACTAGT     HLAPMTS        1     0
CATCTGGCTCCGATGATTGTG     HLAPMIV        1     0
CATCTGGCTCCGATGTCTCTT     HLAPMSL        1     0
CATCTGGCTCCGCATCCGTCG     HLAPHPS        1     0
CATCTGGCTCCGCATTCGCTG     HLAPHSL        1     0
CATCTGGCTCCGCATTTGTAT     HLAPHLY        1     0
CATCTGGCTCCGCGGCCTTCT     HLAPRPS        1     0
CATCTGGCTCCGCTTCCTAAG     HLAPLPK        1     0
CATCTGGCTCCGGATATTTCT     HLAPDIS        1     0
CATCTGGCTCCGGGGGTGTTG     HLAPGVL        1     0
CATCTGGCTCCGGGGTTGTTG     HLAPGLL        1     0
CATCTGGCTCCGGTTTATTCG     HLAPVYS        1     0
CATCTGGCTCCGTATACGCCG     HLAPYTP        1     0
CATCTGGCTCCGTATCCTCGG     HLAPYPR        1     0
CATCTGGCTCCGTCGATTATG     HLAPSIM        1     0
CATCTGGCTCCGTCTCAGTGG     HLAPSQW        1     0
CATCTGGCTCCGTGGTGGCCT     HLAPWWP        1     0
CATCTGGCTCCTAATACGCCT     HLAPNTP        1     0
CATCTGGCTCCTACGCGTCAT     HLAPTRH        1     0
CATCTGGCTCCTACTCGGATT     HLAPTRI        1     0
CATCTGGCTCCTAGTACTAAG     HLAPSTK        1     0
CATCTGGCTCCTATTCTGCTG     HLAPILL        1     0
CATCTGGCTCCTCAGCAGTAT     HLAPQQY        1     0
CATCTGGCTCCTCATCAGCAG     HLAPHQQ        1     0
CATCTGGCTCCTCCTCCGCTT     HLAPPPL        1     0
CATCTGGCTCCTCCTGGGCAT     HLAPPGH        1     0
CATCTGGCTCCTCGGGTTTTG     HLAPRVL        1     0
CATCTGGCTCCTCGTACTACT     HLAPRTT        1     0
CATCTGGCTCCTCTGAGTCCG     HLAPLSP        1     0
CATCTGGCTCCTCTGATGGAT     HLAPLMD        1     0
CATCTGGCTCCTCTGCGTACG     HLAPLRT        1     0
CATCTGGCTCCTGTGACTCAT     HLAPVTH        1     0
CATCTGGCTCCTGTTCCGGTG     HLAPVPV        1     0
CATCTGGCTCCTTATTTTCTT     HLAPYFL        1     0
CATCTGGCTCCTTCTACTTTT     HLAPSTF        1     0
CATCTGGCTCCTTCTGAGATT     HLAPSEI        1     0
CATCTGGCTCCTTGGTGGTGG     HLAPWWW        1     0
CATCTGGCTCCTTGTACGGTG     HLAPCTV        1     0
CATCTGGCTCGGAATCTGTTG     HLARNLL        1     0
CATCTGGCTCGGACGCCTCCG     HLARTPP        1     0
CATCTGGCTCGGACTATGCCT     HLARTMP        1     0
CATCTGGCTCGGACTCTGCAT     HLARTLH        1     0
CATCTGGCTCGGACTCTGTTG     HLARTLL        1     0
CATCTGGCTCGGCATACTATT     HLARHTI        1     0
CATCTGGCTCGGCCTATTCCT     HLARPIP        1     0
CATCTGGCTCGGCTGACTGTG     HLARLTV        1     0
CATCTGGCTCGGCTTCATGTT     HLARLHV        1     0
CATCTGGCTCGGTATCTTACT     HLARYLT        1     0
CATCTGGCTCGGTCTGCTGTT     HLARSAV        1     0
CATCTGGCTCGGTTTGCGACT     HLARFAT        1     0
CATCTGGCTCGTAAGATTACG     HLARKIT        1     0
CATCTGGCTCGTACGCATTCT     HLARTHS        1     0
CATCTGGCTCGTACGGATTCT     HLARTDS        1     0
CATCTGGCTCGTATGCAGTTT     HLARMQF        1     0
CATCTGGCTCGTCATCCGCTT     HLARHPL        1     0
CATCTGGCTCGTCATGCGGGG     HLARHAG        1     0
CATCTGGCTCGTCCGCATATG     HLARPHM        1     0
CATCTGGCTCGTCCTCCGATG     HLARPPM        1     0
CATCTGGCTCGTCCTCCGGTT     HLARPPV        1     0
CATCTGGCTCGTCCTGCTTCT     HLARPAS        1     0
CATCTGGCTCGTCTGAATCCG     HLARLNP        1     0
CATCTGGCTCGTGAGTCGCTG     HLARESL        1     0
CATCTGGCTCGTGCTAGTCTG     HLARASL        1     0
CATCTGGCTCGTGTTCCGGGG     HLARVPG        1     0
CATCTGGCTCTGAATGGTCCT     HLALNGP        1     0
CATCTGGCTCTGACTGATCGG     HLALTDR        1     0
CATCTGGCTCTGATTCCTACT     HLALIPT        1     0
CATCTGGCTCTGATTCCTCCG     HLALIPP        1     0
CATCTGGCTCTGCCTCCTCTT     HLALPPL        1     0
CATCTGGCTCTGCTTCCGCCT     HLALLPP        1     0
CATCTGGCTCTGGCGGGTCCG     HLALAGP        1     0
CATCTGGCTCTGGGGAGTCAG     HLALGSQ        1     0
CATCTGGCTCTGTGGAGTCAT     HLALWSH        1     0
CATCTGGCTCTTAATCGGGAG     HLALNRE        1     0
CATCTGGCTCTTACGCCTGTT     HLALTPV        1     0
CATCTGGCTCTTACTCCGCCT     HLALTPP        1     0
CATCTGGCTCTTAGTCTGCCT     HLALSLP        1     0
CATCTGGCTCTTCCGATTCCT     HLALPIP        1     0
CATCTGGCTCTTCCGTTGGGT     HLALPLG        1     0
CATCTGGCTCTTCCTAATTCT     HLALPNS        1     0
CATCTGGCTCTTCGTACGTTT     HLALRTF        1     0
CATCTGGCTCTTCGTATTTCG     HLALRIS        1     0
CATCTGGCTCTTGAGTATGCT     HLALEYA        1     0
CATCTGGCTCTTGCGGCTTCG     HLALAAS        1     0
CATCTGGCTCTTGCGTCTTCT     HLALASS        1     0
CATCTGGCTCTTGCTTATCAT     HLALAYH        1     0
CATCTGGCTCTTGGGCATCGG     HLALGHR        1     0
CATCTGGCTCTTGTGCCACTG     HLALVPL        1     0
CATCTGGCTCTTTATCCTCCG     HLALYPP        1     0
CATCTGGCTGAGAATAGGTCG     HLAENRS        1     0
CATCTGGCTGAGACTACTCTG     HLAETTL        1     0
CATCTGGCTGAGCCTTAGAGG     HLAEPQR        1     0
CATCTGGCTGAGCTTCCTCCG     HLAELPP        1     0
CATCTGGCTGAGGATGCTGAG     HLAEDAE        1     0
CATCTGGCTGAGGTGCCTCTT     HLAEVPL        1     0
CATCTGGCTGAGTATTGGTTG     HLAEYWL        1     0
CATCTGGCTGAGTCGTATCAG     HLAESYQ        1     0
CATCTGGCTGATAATAATACT     HLADNNT        1     0
CATCTGGCTGATAATCTGGAT     HLADNLD        1     0
CATCTGGCTGATACGACGAAT     HLADTTN        1     0
CATCTGGCTGATACTTCGCGG     HLADTSR        1     0
CATCTGGCTGATAGGGCTGCT     HLADRAA        1     0
CATCTGGCTGATAGTGCTTCG     HLADSAS        1     0
CATCTGGCTGATCAGCGGGTG     HLADQRV        1     0
CATCTGGCTGATCAGTCGCCT     HLADQSP        1     0
CATCTGGCTGATCATAGTCCG     HLADHSP        1     0
CATCTGGCTGATCCGGATCCT     HLADPDP        1     0
CATCTGGCTGATCTGACTCCG     HLADLTP        1     0
CATCTGGCTGATGCGCCTACG     HLADAPT        1     0
CATCTGGCTGATGCTCCTCCT     HLADAPP        1     0
CATCTGGCTGATGTTCGTTAT     HLADVRY        1     0
CATCTGGCTGATTGGTGGTCT     HLADWWS        1     0
CATCTGGCTGATTTGCAGTCT     HLADLQS        1     0
CATCTGGCTGCGAAGTTTACT     HLAAKFT        1     0
CATCTGGCTGCGAATCCTGTT     HLAANPV        1     0
CATCTGGCTGCGACTCTGACG     HLAATLT        1     0
CATCTGGCTGCGACTGCTACT     HLAATAT        1     0
CATCTGGCTGCGCATCAGCTT     HLAAHQL        1     0
CATCTGGCTGCGGAGACTACT     HLAAETT        1     0
CATCTGGCTGCGGAGGATCCT     HLAAEDP        1     0
CATCTGGCTGCGGAGTTGTTG     HLAAELL        1     0
CATCTGGCTGCGGCGTCTCCT     HLAAASP        1     0
CATCTGGCTGCGGTGCGGACG     HLAAVRT        1     0
CATCTGGCTGCGTCGCATGCG     HLAASHA        1     0
CATCTGGCTGCGTCTCAGTGG     HLAASQW        1     0
CATCTGGCTGCGTCTGCTCGG     HLAASAR        1     0
CATCTGGCTGCGTGGACGACT     HLAAWTT        1     0
CATCTGGCTGCGTGGCCGTCG     HLAAWPS        1     0
CATCTGGCTGCGTTGACTCCG     HLAALTP        1     0
CATCTGGCTGCGTTGTCGATT     HLAALSI        1     0
CATCTGGCTGCTAAGAATCTT     HLAAKNL        1     0
CATCTGGCTGCTAAGACGGTG     HLAAKTV        1     0
CATCTGGCTGCTAATAAGGTG     HLAANKV        1     0
CATCTGGCTGCTAATATGCCG     HLAANMP        1     0
CATCTGGCTGCTAATGGGGTT     HLAANGV        1     0
CATCTGGCTGCTACGGCTCAG     HLAATAQ        1     0
CATCTGGCTGCTATTACTACG     HLAAITT        1     0
CATCTGGCTGCTCAGCTTGCG     HLAAQLA        1     0
CATCTGGCTGCTCATAAGTCG     HLAAHKS        1     0
CATCTGGCTGCTCATAGTCGG     HLAAHSR        1     0
CATCTGGCTGCTCATGGGTTG     HLAAHGL        1     0
CATCTGGCTGCTCCGACTCGG     HLAAPTR        1     0
CATCTGGCTGCTCCTAAGCTG     HLAAPKL        1     0
CATCTGGCTGCTCCTTATTTT     HLAAPYF        1     0
CATCTGGCTGCTCTGCCTTAT     HLAALPY        1     0
CATCTGGCTGCTGATATGAGT     HLAADMS        1     0
CATCTGGCTGCTGCTCTGACG     HLAAALT        1     0
CATCTGGCTGCTGTGCATCTG     HLAAVHL        1     0
CATCTGGCTGCTGTGCTGACG     HLAAVLT        1     0
CATCTGGCTGCTGTTCAGTGG     HLAAVQW        1     0
CATCTGGCTGCTTCGGCGGCT     HLAASAA        1     0
CATCTGGCTGCTTCGTGTGTG     HLAASCV        1     0
CATCTGGCTGCTTCTCCGCCT     HLAASPP        1     0
CATCTGGCTGCTTTTCCTCGG     HLAAFPR        1     0
CATCTGGCTGGGAATAATGCG     HLAGNNA        1     0
CATCTGGCTGGGAATGCTCTG     HLAGNAL        1     0
CATCTGGCTGGGACGCGGTGG     HLAGTRW        1     0
CATCTGGCTGGGACGTCGCCT     HLAGTSP        1     0
CATCTGGCTGGGACTGGTGCG     HLAGTGA        1     0
CATCTGGCTGGGCATCCGTCT     HLAGHPS        1     0
CATCTGGCTGGGCCGCGGTAT     HLAGPRY        1     0
CATCTGGCTGGGCCTACGACG     HLAGPTT        1     0
CATCTGGCTGGGCGTACGGCT     HLAGRTA        1     0
CATCTGGCTGGGCGTGCTCTG     HLAGRAL        1     0
CATCTGGCTGGGCTTATTCAT     HLAGLIH        1     0
CATCTGGCTGGGGCGCCTATT     HLAGAPI        1     0
CATCTGGCTGGGGCTCCTGGT     HLAGAPG        1     0
CATCTGGCTGGGGCTGGTCGG     HLAGAGR        1     0
CATCTGGCTGGGTCTCAGTTG     HLAGSQL        1     0
CATCTGGCTGGTATGGAGACA     HLAGMET        1     0
CATCTGGCTGGTATGGATAGT     HLAGMDS        1     0
CATCTGGCTGGTCCGAGTTTG     HLAGPSL        1     0
CATCTGGCTGGTCCTACTCCT     HLAGPTP        1     0
CATCTGGCTGGTCCTGCGTGT     HLAGPAC        1     0
CATCTGGCTGGTCTGAGTCTG     HLAGLSL        1     0
CATCTGGCTGGTCTGCCTCCG     HLAGLPP        1     0
CATCTGGCTGGTGCGTATCAT     HLAGAYH        1     0
CATCTGGCTGGTGCTACTGTG     HLAGATV        1     0
CATCTGGCTGGTGCTTCGTTG     HLAGASL        1     0
CATCTGGCTGTGAAGTCTACG     HLAVKST        1     0
CATCTGGCTGTGAATCTTACT     HLAVNLT        1     0
CATCTGGCTGTGACTCTTAAT     HLAVTLN        1     0
CATCTGGCTGTGAGTCGTTCG     HLAVSRS        1     0
CATCTGGCTGTGATGACGCAT     HLAVMTH        1     0
CATCTGGCTGTGCATTCGGGT     HLAVHSG        1     0
CATCTGGCTGTGCCTCAGGGG     HLAVPQG        1     0
CATCTGGCTGTGCGGGGGCAG     HLAVRGQ        1     0
CATCTGGCTGTGGCTGCTCGT     HLAVAAR        1     0
CATCTGGCTGTGTATGCGCAT     HLAVYAH        1     0
CATCTGGCTGTGTCTGGTCTG     HLAVSGL        1     0
CATCTGGCTGTGTGGTCTCTG     HLAVWSL        1     0
CATCTGGCTGTTACGACTCCG     HLAVTTP        1     0
CATCTGGCTGTTACGATGTTT     HLAVTMF        1     0
CATCTGGCTGTTATTCCGCAG     HLAVIPQ        1     0
CATCTGGCTGTTGCGTATCTG     HLAVAYL        1     0
CATCTGGCTGTTGTTGGGCAT     HLAVVGH        1     0
CATCTGGCTGTTTATCCGTCG     HLAVYPS        1     0
CATCTGGCTGTTTCGGCTGCT     HLAVSAA        1     0
CATCTGGCTGTTTCTCTGGCT     HLAVSLA        1     0
CATCTGGCTGTTTTGACTTCG     HLAVLTS        1     0
CATCTGGCTTAGATGGATAAG     HLAQMDK        1     0
CATCTGGCTTAGATTACGAGG     HLAQITR        1     0
CATCTGGCTTAGCTGCCGCCT     HLAQLPP        1     0
CATCTGGCTTAGCTGCCTCAT     HLAQLPH        1     0
CATCTGGCTTAGGATGCTGTG     HLAQDAV        1     0
CATCTGGCTTAGGCGACGCAT     HLAQATH        1     0
CATCTGGCTTATAGTCCTCAT     HLAYSPH        1     0
CATCTGGCTTATATTTCTAGG     HLAYISR        1     0
CATCTGGCTTATCATACTCCT     HLAYHTP        1     0
CATCTGGCTTATCATGCGAAT     HLAYHAN        1     0
CATCTGGCTTATCCGACTATG     HLAYPTM        1     0
CATCTGGCTTATGGTTTTGTT     HLAYGFV        1     0
CATCTGGCTTATGTTCCGTAG     HLAYVPQ        1     0
CATCTGGCTTCGACGCATCTT     HLASTHL        1     0
CATCTGGCTTCGGCGTCTACT     HLASAST        1     0
CATCTGGCTTCTACGCATTCT     HLASTHS        1     0
CATCTGGCTTCTACTCATGTG     HLASTHV        1     0
CATCTGGCTTCTCAGACTCAT     HLASQTH        1     0
CATCTGGCTTCTCCGCTGTCT     HLASPLS        1     0
CATCTGGCTTCTCGGGTTGTG     HLASRVV        1     0
CATCTGGCTTCTGCGCCGTCT     HLASAPS        1     0
CATCTGGCTTCTTGGCCGTGG     HLASWPW        1     0
CATCTGGCTTGGACGCAGCAG     HLAWTQQ        1     0
CATCTGGCTTGGACGCTGTTG     HLAWTLL        1     0
CATCTGGCTTGGACTCCTTAT     HLAWTPY        1     0
CATCTGGCTTGGCAGGTGCCT     HLAWQVP        1     0
CATCTGGCTTGGCATACTACT     HLAWHTT        1     0
CATCTGGCTTGGCATTAGAAT     HLAWHQN        1     0
CATCTGGCTTGGTCGACTCCG     HLAWSTP        1     0
CATCTGGCTTGTCCTCGTTTT     HLACPRF        1     0
CATCTGGCTTTGAGGTTGCAT     HLALRLH        1     0
CATCTGGCTTTGAGTCTTCCT     HLALSLP        1     0
CATCTGGCTTTGCAGCTTGCT     HLALQLA        1     0
CATCTGGCTTTGCCTCAGGCT     HLALPQA        1     0
CATCTGGCTTTGCGTCCTACT     HLALRPT        1     0
CATCTGGCTTTGCTGAGGGTG     HLALLRV        1     0
CATCTGGCTTTGGCTGATGTG     HLALADV        1     0
CATCTGGCTTTTCGGCTGCAG     HLAFRLQ        1     0
CATCTGGCTTTTTTTGGGTCT     HLAFFGS        1     0
CATCTGGGAAATTATTCTATG     HLGNYSM        1     0
CATCTGGGGAAGACGACTACT     HLGKTTT        1     0
CATCTGGGGAAGCAGACGCCT     HLGKQTP        1     0
CATCTGGGGAATACGGCTCTG     HLGNTAL        1     0
CATCTGGGGAATATGCCTGTG     HLGNMPV        1     0
CATCTGGGGAATATTCCTTCG     HLGNIPS        1     0
CATCTGGGGAATCAGCCGAGT     HLGNQPS        1     0
CATCTGGGGAATCCGCTGATA     HLGNPLI        1     0
CATCTGGGGAATCCGCTGATT     HLGNPLI        1     0
CATCTGGGGAATCGGTATACT     HLGNRYT        1     0
CATCTGGGGAATCTGAATTGT     HLGNLNC        1     0
CATCTGGGGAATGTTACGCCT     HLGNVTP        1     0
CATCTGGGGAATTGGCGTTAT     HLGNWRY        1     0
CATCTGGGGAATTTGCCTCGG     HLGNLPR        1     0
CATCTGGGGACGAATTTGTAT     HLGTNLY        1     0
CATCTGGGGACGCAGCAGGGT     HLGTQQG        1     0
CATCTGGGGACGCTTTATCCG     HLGTLYP        1     0
CATCTGGGGACGGCTCAGACG     HLGTAQT        1     0
CATCTGGGGACGGTGCATTTT     HLGTVHF        1     0
CATCTGGGGACGGTTGGTGTT     HLGTVGV        1     0
CATCTGGGGACTGGGTGTGAT     HLGTGCD        1     0
CATCTGGGGACTGGTACGCCT     HLGTGTP        1     0
CATCTGGGGAGGGGTTCGCCG     HLGRGSP        1     0
CATCTGGGGAGTAAGGAGCTG     HLGSKEL        1     0
CATCTGGGGAGTAGGCATAGT     HLGSRHS        1     0
CATCTGGGGAGTAGTATTTAT     HLGSSIY        1     0
CATCTGGGGAGTCAGTATCCT     HLGSQYP        1     0
CATCTGGGGAGTCATAATGTG     HLGSHNV        1     0
CATCTGGGGAGTCATCGTCCG     HLGSHRP        1     0
CATCTGGGGAGTGGTACGATT     HLGSGTI        1     0
CATCTGGGGAGTTCGATGACG     HLGSSMT        1     0
CATCTGGGGAGTTCTGGTTTG     HLGSSGL        1     0
CATCTGGGGATGCCTAGTTAT     HLGMPSY        1     0
CATCTGGGGATGGAGCCGAAT     HLGMEPN        1     0
CATCTGGGGATGGATCCGAGT     HLGMDPS        1     0
CATCTGGGGATGGGGACGAGT     HLGMGTS        1     0
CATCTGGGGATGTCTATTCTG     HLGMSIL        1     0
CATCTGGGGATGTTGGCGATG     HLGMLAM        1     0
CATCTGGGGATTACTAATCTG     HLGITNL        1     0
CATCTGGGGATTACTAGTCCG     HLGITSP        1     0
CATCTGGGGATTCAGTTGCGT     HLGIQLR        1     0
CATCTGGGGATTCCGTAGACT     HLGIPQT        1     0
CATCTGGGGATTGCGTCGAGT     HLGIASS        1     0
CATCTGGGGATTGGGAGTCTT     HLGIGSL        1     0
CATCTGGGGATTTATTGGTGG     HLGIYWW        1     0
CATCTGGGGATTTCGCTGTCT     HLGISLS        1     0
CATCTGGGGCAGAAGACTCAT     HLGQKTH        1     0
CATCTGGGGCAGCAGCTTCCT     HLGQQLP        1     0
CATCTGGGGCAGCATTCGAGT     HLGQHSS        1     0
CATCTGGGGCAGCCTCTGCGT     HLGQPLR        1     0
CATCTGGGGCAGCGGGAGGCG     HLGQREA        1     0
CATCTGGGGCAGCTGATGTGG     HLGQLMW        1     0
CATCTGGGGCAGCTTCATTAT     HLGQLHY        1     0
CATCTGGGGCAGCTTCGGACG     HLGQLRT        1     0
CATCTGGGGCAGCTTGAGTTG     HLGQLEL        1     0
CATCTGGGGCAGGCGGGTACT     HLGQAGT        1     0
CATCTGGGGCAGGGTTAGGGT     HLGQGQG        1     0
CATCTGGGGCAGGTGACTACT     HLGQVTT        1     0
CATCTGGGGCAGGTGCGTCGT     HLGQVRR        1     0
CATCTGGGGCAGTTGAATCCG     HLGQLNP        1     0
CATCTGGGGCAGTTTATGCTG     HLGQFML        1     0
CATCTGGGGCATAGGGCTACG     HLGHRAT        1     0
CATCTGGGGCATCATGCGCCT     HLGHHAP        1     0
CATCTGGGGCATCTTCGGACT     HLGHLRT        1     0
CATCTGGGGCATCTTTTTCAG     HLGHLFQ        1     0
CATCTGGGGCATGGTTCGTTT     HLGHGSF        1     0
CATCTGGGGCATGTGCAGGCG     HLGHVQA        1     0
CATCTGGGGCATTATCCTCCT     HLGHYPP        1     0
CATCTGGGGCCGACGCTTCGG     HLGPTLR        1     0
CATCTGGGGCCGACTGTGAGT     HLGPTVS        1     0
CATCTGGGGCCGAGGCATATG     HLGPRHM        1     0
CATCTGGGGCCGAGGTTGTCG     HLGPRLS        1     0
CATCTGGGGCCGAGTACGATG     HLGPSTM        1     0
CATCTGGGGCCGATTGAGTAG     HLGPIEQ        1     0
CATCTGGGGCCGCCGTCTAAT     HLGPPSN        1     0
CATCTGGGGCCGCCGTCTCCG     HLGPPSP        1     0
CATCTGGGGCCGCCTTATCAT     HLGPPYH        1     0
CATCTGGGGCCGCGTCTGTCG     HLGPRLS        1     0
CATCTGGGGCCGCGTTGTCAG     HLGPRCQ        1     0
CATCTGGGGCCGGTGGTGCTG     HLGPVVL        1     0
CATCTGGGGCCGGTGTAGGGG     HLGPVQG        1     0
CATCTGGGGCCGTCTCCTTAT     HLGPSPY        1     0
CATCTGGGGCCGTTGCCTTAT     HLGPLPY        1     0
CATCTGGGGCCTAAGCTGAAG     HLGPKLK        1     0
CATCTGGGGCCTACTGTTTAT     HLGPTVY        1     0
CATCTGGGGCCTCAGCTGTTG     HLGPQLL        1     0
CATCTGGGGCCTCCGCTTTGG     HLGPPLW        1     0
CATCTGGGGCCTCCTAAGCCT     HLGPPKP        1     0
CATCTGGGGCCTCGTCATTGT     HLGPRHC        1     0
CATCTGGGGCCTCTGCCGCGG     HLGPLPR        1     0
CATCTGGGGCCTCTGTTGAGG     HLGPLLR        1     0
CATCTGGGGCCTCTTTTTTGT     HLGPLFC        1     0
CATCTGGGGCCTGAGACGGTG     HLGPETV        1     0
CATCTGGGGCCTGCTAAGTGG     HLGPAKW        1     0
CATCTGGGGCCTGCTACGCCT     HLGPATP        1     0
CATCTGGGGCCTGCTCCTCTG     HLGPAPL        1     0
CATCTGGGGCCTGGTATGGCG     HLGPGMA        1     0
CATCTGGGGCCTGTGAAGATG     HLGPVKM        1     0
CATCTGGGGCCTGTGGGTCGT     HLGPVGR        1     0
CATCTGGGGCCTTATACTTGG     HLGPYTW        1     0
CATCTGGGGCCTTCTTGGCGT     HLGPSWR        1     0
CATCTGGGGCCTTTTAAGTAT     HLGPFKY        1     0
CATCTGGGGCGGACTGGTCTT     HLGRTGL        1     0
CATCTGGGGCGGCTGGCGTCG     HLGRLAS        1     0
CATCTGGGGCGGCTTCAGCAG     HLGRLQQ        1     0
CATCTGGGGCGGGATATGTAT     HLGRDMY        1     0
CATCTGGGGCGTAGTCATGTG     HLGRSHV        1     0
CATCTGGGGCGTCCGATGGCG     HLGRPMA        1     0
CATCTGGGGCGTGCGGATACT     HLGRADT        1     0
CATCTGGGGCGTTCGCAGCCT     HLGRSQP        1     0
CATCTGGGGCTGACGAATATG     HLGLTNM        1     0
CATCTGGGGCTGACGCTTCAT     HLGLTLH        1     0
CATCTGGGGCTGCATACTTTG     HLGLHTL        1     0
CATCTGGGGCTGCGGCTTCCT     HLGLRLP        1     0
CATCTGGGGCTGCGGTGGAAG     HLGLRWK        1     0
CATCTGGGGCTGCGTGCTTTG     HLGLRAL        1     0
CATCTGGGGCTGCTGGCTCCG     HLGLLAP        1     0
CATCTGGGGCTGGCGCGGTTT     HLGLARF        1     0
CATCTGGGGCTGTCTTAGGCT     HLGLSQA        1     0
CATCTGGGGCTTCCTCTGTAT     HLGLPLY        1     0
CATCTGGGGCTTGAGCGTGAG     HLGLERE        1     0
CATCTGGGGCTTGATCAGGGG     HLGLDQG        1     0
CATCTGGGGCTTGGGGGTCCT     HLGLGGP        1     0
CATCTGGGGCTTTCTCGTTCG     HLGLSRS        1     0
CATCTGGGGCTTTTTAGTCAG     HLGLFSQ        1     0
CATCTGGGGCTTTTTTCTGCT     HLGLFSA        1     0
CATCTGGGGGAGAATACGCGG     HLGENTR        1     0
CATCTGGGGGAGACTCCTCGT     HLGETPR        1     0
CATCTGGGGGAGCCTCCTCCG     HLGEPPP        1     0
CATCTGGGGGAGCTGCCGAAT     HLGELPN        1     0
CATCTGGGGGAGGCTCTTGTT     HLGEALV        1     0
CATCTGGGGGAGGTTCTGGAT     HLGEVLD        1     0
CATCTGGGGGATCAGCGTTAT     HLGDQRY        1     0
CATCTGGGGGATCGTGGTACT     HLGDRGT        1     0
CATCTGGGGGATGCTCGTTAG     HLGDARQ        1     0
CATCTGGGGGATGCTTCGACG     HLGDAST        1     0
CATCTGGGGGATGCTTGGGAT     HLGDAWD        1     0
CATCTGGGGGCGAGTACTGGT     HLGASTG        1     0
CATCTGGGGGCGATGCATACT     HLGAMHT        1     0
CATCTGGGGGCGCAGGCGACT     HLGAQAT        1     0
CATCTGGGGGCGCCGAGGAGT     HLGAPRS        1     0
CATCTGGGGGCGGATAGGCTG     HLGADRL        1     0
CATCTGGGGGCGGATCCTCAT     HLGADPH        1     0
CATCTGGGGGCTAATTATATG     HLGANYM        1     0
CATCTGGGGGCTACTTCTCCG     HLGATSP        1     0
CATCTGGGGGCTCATCCTCGG     HLGAHPR        1     0
CATCTGGGGGCTCCTAAGCTG     HLGAPKL        1     0
CATCTGGGGGCTCCTAGTTGG     HLGAPSW        1     0
CATCTGGGGGCTCCTATTCGT     HLGAPIR        1     0
CATCTGGGGGCTCTGCATCAT     HLGALHH        1     0
CATCTGGGGGCTGCTCTGACT     HLGAALT        1     0
CATCTGGGGGCTGCTCTTGAT     HLGAALD        1     0
CATCTGGGGGCTGGTGCTCAG     HLGAGAQ        1     0
CATCTGGGGGCTTTTTATGGT     HLGAFYG        1     0
CATCTGGGGGGGAAGCTTCCG     HLGGKLP        1     0
CATCTGGGGGGGACTATGCCG     HLGGTMP        1     0
CATCTGGGGGGGCTGGTTCCT     HLGGLVP        1     0
CATCTGGGGGGGGCTAATATT     HLGGANI        1     0
CATCTGGGGGGGTTTCCGTCG     HLGGFPS        1     0
CATCTGGGGGTGCAGAGTCCT     HLGVQSP        1     0
CATCTGGGGGTGCATGCGCTT     HLGVHAL        1     0
CATCTGGGGGTGCCGTCGCTT     HLGVPSL        1     0
CATCTGGGGGTGCCTATGCAT     HLGVPMH        1     0
CATCTGGGGGTGCTGCGTAGT     HLGVLRS        1     0
CATCTGGGGGTTACTACTCCT     HLGVTTP        1     0
CATCTGGGGGTTCGTGGTACT     HLGVRGT        1     0
CATCTGGGGGTTCTGTCTACG     HLGVLST        1     0
CATCTGGGGTATATTCCGACT     HLGYIPT        1     0
CATCTGGGGTATATTCCTACG     HLGYIPT        1     0
CATCTGGGGTATCCGACTCGG     HLGYPTR        1     0
CATCTGGGGTATCGGTCTGCG     HLGYRSA        1     0
CATCTGGGGTATTCGAGGAAT     HLGYSRN        1     0
CATCTGGGGTCGACGACTACG     HLGSTTT        1     0
CATCTGGGGTCGACGCTTTAT     HLGSTLY        1     0
CATCTGGGGTCGAGGCCTAGT     HLGSRPS        1     0
CATCTGGGGTCGAGTACTTCT     HLGSSTS        1     0
CATCTGGGGTCGCAGCCTGAT     HLGSQPD        1     0
CATCTGGGGTCGCCGATGTGG     HLGSPMW        1     0
CATCTGGGGTCGCCTTCTCAT     HLGSPSH        1     0
CATCTGGGGTCGCGTAGTGTG     HLGSRSV        1     0
CATCTGGGGTCGGCTGTTTCT     HLGSAVS        1     0
CATCTGGGGTCGTCTTCTCCG     HLGSSSP        1     0
CATCTGGGGTCGTTGCAGCAT     HLGSLQH        1     0
CATCTGGGGTCTAATCGTGTG     HLGSNRV        1     0
CATCTGGGGTCTCAGCCTTTT     HLGSQPF        1     0
CATCTGGGGTCTCATACTTTG     HLGSHTL        1     0
CATCTGGGGTCTCGGACGCCT     HLGSRTP        1     0
CATCTGGGGTGGCATCTGCAT     HLGWHLH        1     0
CATCTGGGGTGGCTTCCTCTT     HLGWLPL        1     0
CATCTGGGGTGGTGTGCTCAT     HLGWCAH        1     0
CATCTGGGGTGTACGAGGACT     HLGCTRT        1     0
CATCTGGGGTGTGTGCAGACT     HLGCVQT        1     0
CATCTGGGGTTGACTAGTTCT     HLGLTSS        1     0
CATCTGGGGTTGAGTCTGGTT     HLGLSLV        1     0
CATCTGGGGTTTCATACTTAT     HLGFHTY        1     0
CATCTGGGGTTTGGTGGTGGT     HLGFGGG        1     0
CATCTGGGTAAGACTGAGCAT     HLGKTEH        1     0
CATCTGGGTAAGCCTCCGTCT     HLGKPPS        1     0
CATCTGGGTAAGCCTGGTGTG     HLGKPGV        1     0
CATCTGGGTAAGCTGCAGGAG     HLGKLQE        1     0
CATCTGGGTAAGTGTCCGAAG     HLGKCPK        1     0
CATCTGGGTAATCCGAGGAGT     HLGNPRS        1     0
CATCTGGGTAATCTGTTTAGG     HLGNLFR        1     0
CATCTGGGTAATCTTATGCCG     HLGNLMP        1     0
CATCTGGGTAATGCGGCTCGT     HLGNAAR        1     0
CATCTGGGTAATGCGTCGTTG     HLGNASL        1     0
CATCTGGGTACGCATAAGGGT     HLGTHKG        1     0
CATCTGGGTACGCATCAGCAT     HLGTHQH        1     0
CATCTGGGTACGCCGAAGCAG     HLGTPKQ        1     0
CATCTGGGTACGCTGATGCTT     HLGTLML        1     0
CATCTGGGTACGCTGTCGAAG     HLGTLSK        1     0
CATCTGGGTACGTATCCGGCT     HLGTYPA        1     0
CATCTGGGTACTAAGGAGATT     HLGTKEI        1     0
CATCTGGGTACTACTGGTCTG     HLGTTGL        1     0
CATCTGGGTACTATGAAGCGG     HLGTMKR        1     0
CATCTGGGTACTATGCATCAT     HLGTMHH        1     0
CATCTGGGTACTATGCATTCT     HLGTMHS        1     0
CATCTGGGTACTCGTTATTTG     HLGTRYL        1     0
CATCTGGGTACTCTGGGGCAT     HLGTLGH        1     0
CATCTGGGTACTGCTCAGGAG     HLGTAQE        1     0
CATCTGGGTACTGTGCATGCT     HLGTVHA        1     0
CATCTGGGTACTGTGCTTCCG     HLGTVLP        1     0
CATCTGGGTACTGTTCCGACT     HLGTVPT        1     0
CATCTGGGTACTTAGCTGCCT     HLGTQLP        1     0
CATCTGGGTAGGGCTCTTGCT     HLGRALA        1     0
CATCTGGGTAGGTATCATCGG     HLGRYHR        1     0
CATCTGGGTAGTCTGTCGTCT     HLGSLSS        1     0
CATCTGGGTAGTTCTACGGTT     HLGSSTV        1     0
CATCTGGGTATGATGAGTTGG     HLGMMSW        1     0
CATCTGGGTATGCGGCATACG     HLGMRHT        1     0
CATCTGGGTATGCGGTCTGTT     HLGMRSV        1     0
CATCTGGGTATGCTGCATGAG     HLGMLHE        1     0
CATCTGGGTATGCTTGTGATT     HLGMLVI        1     0
CATCTGGGTATGTCTAGTGCG     HLGMSSA        1     0
CATCTGGGTATTAATTCTCTG     HLGINSL        1     0
CATCTGGGTATTATGCATACG     HLGIMHT        1     0
CATCTGGGTATTGCGTTTTCG     HLGIAFS        1     0
CATCTGGGTCAGAATGCGTAT     HLGQNAY        1     0
CATCTGGGTCAGCCTCCTTTG     HLGQPPL        1     0
CATCTGGGTCAGCTTCCGTAT     HLGQLPY        1     0
CATCTGGGTCAGGTTTGGCAG     HLGQVWQ        1     0
CATCTGGGTCAGTCTGATCCT     HLGQSDP        1     0
CATCTGGGTCATACGCTTCCG     HLGHTLP        1     0
CATCTGGGTCATAGTCGTCTG     HLGHSRL        1     0
CATCTGGGTCATCATGTGCCT     HLGHHVP        1     0
CATCTGGGTCATCATTATTAT     HLGHHYY        1     0
CATCTGGGTCATCCGACGGTT     HLGHPTV        1     0
CATCTGGGTCATCCTACGCAT     HLGHPTH        1     0
CATCTGGGTCATCCTCCTTCG     HLGHPPS        1     0
CATCTGGGTCATGCGGCGTCG     HLGHAAS        1     0
CATCTGGGTCATGCGGTGCTG     HLGHAVL        1     0
CATCTGGGTCATGCTAGGTCG     HLGHARS        1     0
CATCTGGGTCATGTTACTTAT     HLGHVTY        1     0
CATCTGGGTCCACCGGATATG     HLGPPDM        1     0
CATCTGGGTCCGAAGCAGATG     HLGPKQM        1     0
CATCTGGGTCCGATGTTTAAT     HLGPMFN        1     0
CATCTGGGTCCGCAGGCTTAT     HLGPQAY        1     0
CATCTGGGTCCGCCGAGGACT     HLGPPRT        1     0
CATCTGGGTCCGCGGAATATT     HLGPRNI        1     0
CATCTGGGTCCGCGTTTTACT     HLGPRFT        1     0
CATCTGGGTCCGCTGAATCTG     HLGPLNL        1     0
CATCTGGGTCCGCTGATTGAG     HLGPLIE        1     0
CATCTGGGTCCGCTTCGTGCT     HLGPLRA        1     0
CATCTGGGTCCGGATATTCCT     HLGPDIP        1     0
CATCTGGGTCCGTATGCGTGT     HLGPYAC        1     0
CATCTGGGTCCGTCGCAGCCT     HLGPSQP        1     0
CATCTGGGTCCTACTAATACG     HLGPTNT        1     0
CATCTGGGTCCTACTTCTGAG     HLGPTSE        1     0
CATCTGGGTCCTAGTCGTCTT     HLGPSRL        1     0
CATCTGGGTCCTAGTCGTTCG     HLGPSRS        1     0
CATCTGGGTCCTCCGCGTCCT     HLGPPRP        1     0
CATCTGGGTCCTCCTCCTGGT     HLGPPPG        1     0
CATCTGGGTCCTCTGCATGGG     HLGPLHG        1     0
CATCTGGGTCCTCTGCTTCGG     HLGPLLR        1     0
CATCTGGGTCCTGATAAGCCT     HLGPDKP        1     0
CATCTGGGTCCTGATCGTCAT     HLGPDRH        1     0
CATCTGGGTCCTGATGCTATG     HLGPDAM        1     0
CATCTGGGTCCTGTGCCTGAG     HLGPVPE        1     0
CATCTGGGTCGGACTTTTTGT     HLGRTFC        1     0
CATCTGGGTCGGCCTGCTTTT     HLGRPAF        1     0
CATCTGGGTCGGGCGCCGCAT     HLGRAPH        1     0
CATCTGGGTCGTACGCTGTTG     HLGRTLL        1     0
CATCTGGGTCGTATGGGTCAG     HLGRMGQ        1     0
CATCTGGGTCGTCAGATTCTT     HLGRQIL        1     0
CATCTGGGTCGTCATCCGTAT     HLGRHPY        1     0
CATCTGGGTCGTCCGGTGAAG     HLGRPVK        1     0
CATCTGGGTCGTCCTATTGGG     HLGRPIG        1     0
CATCTGGGTCGTGCGCCGACT     HLGRAPT        1     0
CATCTGGGTCGTGCGTTTGGG     HLGRAFG        1     0
CATCTGGGTCGTGGGCCGTTT     HLGRGPF        1     0
CATCTGGGTCTGATGACTATG     HLGLMTM        1     0
CATCTGGGTCTGCAGTTTTTG     HLGLQFL        1     0
CATCTGGGTCTGCCGGGGGCT     HLGLPGA        1     0
CATCTGGGTCTGCCTTATACG     HLGLPYT        1     0
CATCTGGGTCTGGCGGCTACT     HLGLAAT        1     0
CATCTGGGTCTGGCGGGTCTT     HLGLAGL        1     0
CATCTGGGTCTTATTCAGCTT     HLGLIQL        1     0
CATCTGGGTCTTTCTCCTCCG     HLGLSPP        1     0
CATCTGGGTGATAGGTCGCCG     HLGDRSP        1     0
CATCTGGGTGATCCGAATGAG     HLGDPNE        1     0
CATCTGGGTGATCCGACTACG     HLGDPTT        1     0
CATCTGGGTGATCCGCGGCTT     HLGDPRL        1     0
CATCTGGGTGATCTGATTCAG     HLGDLIQ        1     0
CATCTGGGTGCGAGGCTGTGG     HLGARLW        1     0
CATCTGGGTGCGCCGCCTGTT     HLGAPPV        1     0
CATCTGGGTGCGCCTATGTGT     HLGAPMC        1     0
CATCTGGGTGCGCCTATTGAT     HLGAPID        1     0
CATCTGGGTGCGGCGCCTTGG     HLGAAPW        1     0
CATCTGGGTGCTCTGCCGTAG     HLGALPQ        1     0
CATCTGGGTGCTCTTCCGGCT     HLGALPA        1     0
CATCTGGGTGCTGCTCGTCCT     HLGAARP        1     0
CATCTGGGTGCTTGGACTATT     HLGAWTI        1     0
CATCTGGGTGGCATTCCTCTT     HLGGIPL        1     0
CATCTGGGTGGGCCGGCGCGT     HLGGPAR        1     0
CATCTGGGTGGGCCTTCTCCT     HLGGPSP        1     0
CATCTGGGTGGGGTGCCTTGG     HLGGVPW        1     0
CATCTGGGTGGGGTGTGGTAT     HLGGVWY        1     0
CATCTGGGTGGGTCTACTGGT     HLGGSTG        1     0
CATCTGGGTGGTCCGCCTCTG     HLGGPPL        1     0
CATCTGGGTGGTCCTACGGAG     HLGGPTE        1     0
CATCTGGGTGGTCCTCTTCCT     HLGGPLP        1     0
CATCTGGGTGGTCCTCTTGGT     HLGGPLG        1     0
CATCTGGGTGGTCTGTCTACT     HLGGLST        1     0
CATCTGGGTGTGACGCCTAAT     HLGVTPN        1     0
CATCTGGGTGTGCAGAATTCG     HLGVQNS        1     0
CATCTGGGTGTGCAGATTACT     HLGVQIT        1     0
CATCTGGGTGTGCCGCTTACT     HLGVPLT        1     0
CATCTGGGTGTGCTTATGGTT     HLGVLMV        1     0
CATCTGGGTGTGTCGCTGCCT     HLGVSLP        1     0
CATCTGGGTGTTACTACTCCG     HLGVTTP        1     0
CATCTGGGTGTTACTGGGGCT     HLGVTGA        1     0
CATCTGGGTGTTCATCTTCAT     HLGVHLH        1     0
CATCTGGGTGTTCGGTCGCAT     HLGVRSH        1     0
CATCTGGGTGTTGTTCCTGAT     HLGVVPD        1     0
CATCTGGGTTATGCGACTCTG     HLGYATL        1     0
CATCTGGGTTATTCTCCTGGT     HLGYSPG        1     0
CATCTGGGTTATTGTATGCCG     HLGYCMP        1     0
CATCTGGGTTCGACGTATCCG     HLGSTYP        1     0
CATCTGGGTTCGAGGCCTCCG     HLGSRPP        1     0
CATCTGGGTTCGCAGCATCGT     HLGSQHR        1     0
CATCTGGGTTCGCTGCCTTCG     HLGSLPS        1     0
CATCTGGGTTCTACTCCTTAT     HLGSTPY        1     0
CATCTGGGTTCTATTGTTACG     HLGSIVT        1     0
CATCTGGGTTCTCGGCATAAT     HLGSRHN        1     0
CATCTGGGTTCTCGTCAGCCT     HLGSRQP        1     0
CATCTGGGTTCTCGTCATCCT     HLGSRHP        1     0
CATCTGGGTTCTGATCCGTAG     HLGSDPQ        1     0
CATCTGGGTTGGAGTCGGTTG     HLGWSRL        1     0
CATCTGGGTTGGCCGCCTTTG     HLGWPPL        1     0
CATCTGGGTTGGGTGCATAAG     HLGWVHK        1     0
CATCTGGGTTGGTTTGTTCGT     HLGWFVR        1     0
CATCTGGGTTTGTCTCTTGCT     HLGLSLA        1     0
CATCTGGTGAAGCAGCTGGGT     HLVKQLG        1     0
CATCTGGTGAAGCCGGGTCCT     HLVKPGP        1     0
CATCTGGTGAAGGGGAAGCTT     HLVKGKL        1     0
CATCTGGTGAAGTCTACGACG     HLVKSTT        1     0
CATCTGGTGAATCCGCAGTCT     HLVNPQS        1     0
CATCTGGTGAATCTGGGTCTT     HLVNLGL        1     0
CATCTGGTGAATGGGCTGTGG     HLVNGLW        1     0
CATCTGGTGACACATTCTCCT     HLVTHSP        1     0
CATCTGGTGACGACGGCTCGG     HLVTTAR        1     0
CATCTGGTGACGCATGTTGTG     HLVTHVV        1     0
CATCTGGTGACGCCTCGTTGT     HLVTPRC        1     0
CATCTGGTGACGCGGGCGAGT     HLVTRAS        1     0
CATCTGGTGACGGCTATGCAT     HLVTAMH        1     0
CATCTGGTGACGGCTCTGGCG     HLVTALA        1     0
CATCTGGTGACGTCTAATTTT     HLVTSNF        1     0
CATCTGGTGACGTCTTGGGCT     HLVTSWA        1     0
CATCTGGTGACTAATTCGCCG     HLVTNSP        1     0
CATCTGGTGACTAGTCCTAGG     HLVTSPR        1     0
CATCTGGTGACTCATACGGCT     HLVTHTA        1     0
CATCTGGTGACTCCGTCTATT     HLVTPSI        1     0
CATCTGGTGACTCTGACGCCG     HLVTLTP        1     0
CATCTGGTGACTTATGCGTTG     HLVTYAL        1     0
CATCTGGTGAGGCCGCCGCTG     HLVRPPL        1     0
CATCTGGTGAGGCCTCATTCG     HLVRPHS        1     0
CATCTGGTGAGTACTAGTATT     HLVSTSI        1     0
CATCTGGTGAGTCCGTCTATG     HLVSPSM        1     0
CATCTGGTGAGTGCGCGTTTT     HLVSARF        1     0
CATCTGGTGAGTGCTCCGAAT     HLVSAPN        1     0
CATCTGGTGAGTGCTCGGCCT     HLVSARP        1     0
CATCTGGTGAGTGGGGAGACT     HLVSGET        1     0
CATCTGGTGATGCCTAATTCT     HLVMPNS        1     0
CATCTGGTGATGGATCCGGAG     HLVMDPE        1     0
CATCTGGTGATTGGGCATCCG     HLVIGHP        1     0
CATCTGGTGATTTCGCCGCGT     HLVISPR        1     0
CATCTGGTGCAGCATACTCGT     HLVQHTR        1     0
CATCTGGTGCAGCCGCGTCTT     HLVQPRL        1     0
CATCTGGTGCAGCCGGATGTT     HLVQPDV        1     0
CATCTGGTGCAGCCTCGGACT     HLVQPRT        1     0
CATCTGGTGCAGCGTTCTCCG     HLVQRSP        1     0
CATCTGGTGCAGGCGGGTTGG     HLVQAGW        1     0
CATCTGGTGCAGTATCTGACG     HLVQYLT        1     0
CATCTGGTGCAGTCGCGTCAG     HLVQSRQ        1     0
CATCTGGTGCAGTGGACGTCT     HLVQWTS        1     0
CATCTGGTGCATAAGAAGGTT     HLVHKKV        1     0
CATCTGGTGCATAAGATTGGT     HLVHKIG        1     0
CATCTGGTGCATACGGGGACG     HLVHTGT        1     0
CATCTGGTGCATACTAATCCG     HLVHTNP        1     0
CATCTGGTGCATACTATGTTG     HLVHTML        1     0
CATCTGGTGCATACTTATGCG     HLVHTYA        1     0
CATCTGGTGCATATGACTTTT     HLVHMTF        1     0
CATCTGGTGCATATGCCGAAG     HLVHMPK        1     0
CATCTGGTGCATATTACGTCG     HLVHITS        1     0
CATCTGGTGCATCATAGGAAG     HLVHHRK        1     0
CATCTGGTGCATCCGTGTGAT     HLVHPCD        1     0
CATCTGGTGCATCCTTATCGG     HLVHPYR        1     0
CATCTGGTGCATCTGCGTCTG     HLVHLRL        1     0
CATCTGGTGCATCTTCCTCCT     HLVHLPP        1     0
CATCTGGTGCATGCGTTTGTT     HLVHAFV        1     0
CATCTGGTGCATGGGAAGCGT     HLVHGKR        1     0
CATCTGGTGCATGGTCATTGT     HLVHGHC        1     0
CATCTGGTGCATTCTCCTACT     HLVHSPT        1     0
CATCTGGTGCATTTGCGGCCT     HLVHLRP        1     0
CATCTGGTGCATTTGTTGTCG     HLVHLLS        1     0
CATCTGGTGCATTTTCCTCCT     HLVHFPP        1     0
CATCTGGTGCCGAATACTCGT     HLVPNTR        1     0
CATCTGGTGCCGACTCGTACG     HLVPTRT        1     0
CATCTGGTGCCGACTTCTATT     HLVPTSI        1     0
CATCTGGTGCCGATGCATCGG     HLVPMHR        1     0
CATCTGGTGCCGATGCGGGAG     HLVPMRE        1     0
CATCTGGTGCCGATTAATCCT     HLVPINP        1     0
CATCTGGTGCCGCCGCCTTGG     HLVPPPW        1     0
CATCTGGTGCCGCCGGCTGCT     HLVPPAA        1     0
CATCTGGTGCCGCCTTCGATG     HLVPPSM        1     0
CATCTGGTGCCGCGTGCTTAT     HLVPRAY        1     0
CATCTGGTGCCGCTGTATAGT     HLVPLYS        1     0
CATCTGGTGCCGCTTACGATG     HLVPLTM        1     0
CATCTGGTGCCGCTTATGCCT     HLVPLMP        1     0
CATCTGGTGCCGCTTTATCTT     HLVPLYL        1     0
CATCTGGTGCCGGAGAGGATG     HLVPERM        1     0
CATCTGGTGCCGGCGAAGAAG     HLVPAKK        1     0
CATCTGGTGCCGGGTGCTCTG     HLVPGAL        1     0
CATCTGGTGCCGGTGCTGCCT     HLVPVLP        1     0
CATCTGGTGCCGTATAGTCTT     HLVPYSL        1     0
CATCTGGTGCCGTGGGCTCCG     HLVPWAP        1     0
CATCTGGTGCCGTTGATTCGG     HLVPLIR        1     0
CATCTGGTGCCGTTTGCGCAG     HLVPFAQ        1     0
CATCTGGTGCCTAATAGTGCG     HLVPNSA        1     0
CATCTGGTGCCTACTACGTTG     HLVPTTL        1     0
CATCTGGTGCCTACTACTATG     HLVPTTM        1     0
CATCTGGTGCCTAGTCATGCG     HLVPSHA        1     0
CATCTGGTGCCTAGTCCGATT     HLVPSPI        1     0
CATCTGGTGCCTATTGGTACG     HLVPIGT        1     0
CATCTGGTGCCTCATCCTTGT     HLVPHPC        1     0
CATCTGGTGCCTCCGGAGCCT     HLVPPEP        1     0
CATCTGGTGCCTCCGTCGCGG     HLVPPSR        1     0
CATCTGGTGCCTCGGTCTCAT     HLVPRSH        1     0
CATCTGGTGCCTCTGACTACG     HLVPLTT        1     0
CATCTGGTGCCTCTGCCTTCG     HLVPLPS        1     0
CATCTGGTGCCTCTTGCGCCG     HLVPLAP        1     0
CATCTGGTGCCTCTTGCTTTG     HLVPLAL        1     0
CATCTGGTGCCTGAGGATCTG     HLVPEDL        1     0
CATCTGGTGCCTGCGGAGTTT     HLVPAEF        1     0
CATCTGGTGCCTGGGGTGGTT     HLVPGVV        1     0
CATCTGGTGCCTGTGCCGACG     HLVPVPT        1     0
CATCTGGTGCCTGTTCATGAT     HLVPVHD        1     0
CATCTGGTGCCTTTGCTTCGG     HLVPLLR        1     0
CATCTGGTGCGGAAGCCTACT     HLVRKPT        1     0
CATCTGGTGCGGAGTTCGAAT     HLVRSSN        1     0
CATCTGGTGCGGCATGGGAGT     HLVRHGS        1     0
CATCTGGTGCGTGGTCATTCT     HLVRGHS        1     0
CATCTGGTGCTGCAGCCTAAG     HLVLQPK        1     0
CATCTGGTGCTGCCTACTTAT     HLVLPTY        1     0
CATCTGGTGCTGCTTCCTTAT     HLVLLPY        1     0
CATCTGGTGCTTCCGATTCCT     HLVLPIP        1     0
CATCTGGTGCTTCCTTCTCGT     HLVLPSR        1     0
CATCTGGTGGAGATTGGTCCG     HLVEIGP        1     0
CATCTGGTGGAGCGTCCTCCG     HLVERPP        1     0
CATCTGGTGGAGGCGTGTTCT     HLVEACS        1     0
CATCTGGTGGATACTGCTCCT     HLVDTAP        1     0
CATCTGGTGGATCCGCATTGG     HLVDPHW        1     0
CATCTGGTGGATCCGCCGTCG     HLVDPPS        1     0
CATCTGGTGGATGCTCGTTCT     HLVDARS        1     0
CATCTGGTGGATGGTCCGCAT     HLVDGPH        1     0
CATCTGGTGGATGGTCTTAGG     HLVDGLR        1     0
CATCTGGTGGCGAGGCAGCTG     HLVARQL        1     0
CATCTGGTGGCGAGTACTGCG     HLVASTA        1     0
CATCTGGTGGCGATGCAGTCG     HLVAMQS        1     0
CATCTGGTGGCGATGCATCCG     HLVAMHP        1     0
CATCTGGTGGCGCAGCATAAG     HLVAQHK        1     0
CATCTGGTGGCGCATCATTCT     HLVAHHS        1     0
CATCTGGTGGCGCCTGCGACT     HLVAPAT        1     0
CATCTGGTGGCGCTGTCGTTG     HLVALSL        1     0
CATCTGGTGGCGCTTACGAGG     HLVALTR        1     0
CATCTGGTGGCGGCGCGTCAG     HLVAARQ        1     0
CATCTGGTGGCTAATCCGCGT     HLVANPR        1     0
CATCTGGTGGCTACGGTGGCT     HLVATVA        1     0
CATCTGGTGGCTCAGCAGCAT     HLVAQQH        1     0
CATCTGGTGGCTCCTACTCAT     HLVAPTH        1     0
CATCTGGTGGCTCTTAGGGTG     HLVALRV        1     0
CATCTGGTGGCTGAGATGCAT     HLVAEMH        1     0
CATCTGGTGGCTGGTAGGCAG     HLVAGRQ        1     0
CATCTGGTGGGGAATCTTCAT     HLVGNLH        1     0
CATCTGGTGGGGCCGGTGCTG     HLVGPVL        1     0
CATCTGGTGGGGCTGCCGCAT     HLVGLPH        1     0
CATCTGGTGGGGGCTCAGCGG     HLVGAQR        1     0
CATCTGGTGGGGTCGTCTTGG     HLVGSSW        1     0
CATCTGGTGGGGTCTCCGGCT     HLVGSPA        1     0
CATCTGGTGGGTAAGCCTGGT     HLVGKPG        1     0
CATCTGGTGGGTAGTGGGTCT     HLVGSGS        1     0
CATCTGGTGGGTCATGATCCG     HLVGHDP        1     0
CATCTGGTGGGTCCGACGCAT     HLVGPTH        1     0
CATCTGGTGGGTCCTCCTTAT     HLVGPPY        1     0
CATCTGGTGGGTCCTGCTTGG     HLVGPAW        1     0
CATCTGGTGGTGAAGGTTAGG     HLVVKVR        1     0
CATCTGGTGGTGCCGGAGAGT     HLVVPES        1     0
CATCTGGTGGTGCCTCCGACG     HLVVPPT        1     0
CATCTGGTGGTGCGGCCTCTT     HLVVRPL        1     0
CATCTGGTGGTGCGTAGTATG     HLVVRSM        1     0
CATCTGGTGGTTAAGACTCTG     HLVVKTL        1     0
CATCTGGTGTATAATATTCGG     HLVYNIR        1     0
CATCTGGTGTATAATCTGACG     HLVYNLT        1     0
CATCTGGTGTATACTACGCGG     HLVYTTR        1     0
CATCTGGTGTATATGCGGCAG     HLVYMRQ        1     0
CATCTGGTGTATTCGCTGACT     HLVYSLT        1     0
CATCTGGTGTCGCAGGCTGAT     HLVSQAD        1     0
CATCTGGTGTCGCTGCGTATT     HLVSLRI        1     0
CATCTGGTGTCGTATCCTCGG     HLVSYPR        1     0
CATCTGGTGTCTAAGCCTACG     HLVSKPT        1     0
CATCTGGTGTCTATGTCTCAT     HLVSMSH        1     0
CATCTGGTGTCTCCGTGGCGT     HLVSPWR        1     0
CATCTGGTGTCTCTGCATGTG     HLVSLHV        1     0
CATCTGGTGTCTCTTCAGTCG     HLVSLQS        1     0
CATCTGGTGTCTTTTCCTTCG     HLVSFPS        1     0
CATCTGGTGTCTTTTGATATT     HLVSFDI        1     0
CATCTGGTGTGGACGGTGCAT     HLVWTVH        1     0
CATCTGGTGTGGGAGACGTTT     HLVWETF        1     0
CATCTGGTGTGTCGTATTACT     HLVCRIT        1     0
CATCTGGTGTTGCAGACGACG     HLVLQTT        1     0
CATCTGGTGTTGCCGCCGGAT     HLVLPPD        1     0
CATCTGGTGTTGCCGGAGAGT     HLVLPES        1     0
CATCTGGTGTTGCCTACTGAG     HLVLPTE        1     0
CATCTGGTGTTGGCGCATAGT     HLVLAHS        1     0
CATCTGGTGTTTATGGGTCGT     HLVFMGR        1     0
CATCTGGTGTTTCCGGGTCCT     HLVFPGP        1     0
CATCTGGTGTTTGCTTCTCCG     HLVFASP        1     0
CATCTGGTTAAGACTTCTAAT     HLVKTSN        1     0
CATCTGGTTAAGCCTGCTGAG     HLVKPAE        1     0
CATCTGGTTAAGCCTTCGTTT     HLVKPSF        1     0
CATCTGGTTAAGCTTGCGTCG     HLVKLAS        1     0
CATCTGGTTAATACGCTGAAT     HLVNTLN        1     0
CATCTGGTTAATATTGCGCCT     HLVNIAP        1     0
CATCTGGTTAATTATATGCGT     HLVNYMR        1     0
CATCTGGTTACGACTCCTTCG     HLVTTPS        1     0
CATCTGGTTACGATTCATTCG     HLVTIHS        1     0
CATCTGGTTACGCATACGCGG     HLVTHTR        1     0
CATCTGGTTACGCATCTTCTT     HLVTHLL        1     0
CATCTGGTTACGCTTGCTCCT     HLVTLAP        1     0
CATCTGGTTACGGAGCGGCTT     HLVTERL        1     0
CATCTGGTTACGGAGTCTTGT     HLVTESC        1     0
CATCTGGTTACGTCGATGGCT     HLVTSMA        1     0
CATCTGGTTACGTTTGCGCCT     HLVTFAP        1     0
CATCTGGTTACTCATCATTCT     HLVTHHS        1     0
CATCTGGTTACTCGTCCGGTG     HLVTRPV        1     0
CATCTGGTTACTGGTCCGCGG     HLVTGPR        1     0
CATCTGGTTAGTACTTCTCCT     HLVSTSP        1     0
CATCTGGTTAGTCTGGCTAGT     HLVSLAS        1     0
CATCTGGTTAGTCTGTCTAAT     HLVSLSN        1     0
CATCTGGTTATGATGCATGTT     HLVMMHV        1     0
CATCTGGTTATGATTCATCAT     HLVMIHH        1     0
CATCTGGTTATGCCGCTTTCG     HLVMPLS        1     0
CATCTGGTTATGCCGTGGCCT     HLVMPWP        1     0
CATCTGGTTATGCGGCATTCG     HLVMRHS        1     0
CATCTGGTTATTCCGACGCTT     HLVIPTL        1     0
CATCTGGTTATTGCGCATGCG     HLVIAHA        1     0
CATCTGGTTCAGCATCGTGAG     HLVQHRE        1     0
CATCTGGTTCAGCATGCTTCT     HLVQHAS        1     0
CATCTGGTTCAGCTGACGTTG     HLVQLTL        1     0
CATCTGGTTCAGGAGCCGAAG     HLVQEPK        1     0
CATCTGGTTCAGGGTGCTCGG     HLVQGAR        1     0
CATCTGGTTCAGTTTACGACT     HLVQFTT        1     0
CATCTGGTTCATACGCATCGT     HLVHTHR        1     0
CATCTGGTTCATCAGAGGTGG     HLVHQRW        1     0
CATCTGGTTCATCCGCTGCAG     HLVHPLQ        1     0
CATCTGGTTCATCCTTCTACT     HLVHPST        1     0
CATCTGGTTCATCGTTCTGCG     HLVHRSA        1     0
CATCTGGTTCCAGCTGATGCG     HLVPADA        1     0
CATCTGGTTCCGACGAATCCG     HLVPTNP        1     0
CATCTGGTTCCGCAGCCTTCG     HLVPQPS        1     0
CATCTGGTTCCGCCTCAGCTA     HLVPPQL        1     0
CATCTGGTTCCGCCTCGTATG     HLVPPRM        1     0
CATCTGGTTCCGGATCCTATT     HLVPDPI        1     0
CATCTGGTTCCGGATGATAAG     HLVPDDK        1     0
CATCTGGTTCCGGTTACGGCG     HLVPVTA        1     0
CATCTGGTTCCTACGCGGAAG     HLVPTRK        1     0
CATCTGGTTCCTCCTACGTCG     HLVPPTS        1     0
CATCTGGTTCCTCGGCTTTTG     HLVPRLL        1     0
CATCTGGTTCCTCGGTTTCTT     HLVPRFL        1     0
CATCTGGTTCCTCTTCCGCTG     HLVPLPL        1     0
CATCTGGTTCCTGAGGCGAGG     HLVPEAR        1     0
CATCTGGTTCCTGCGCCTCCG     HLVPAPP        1     0
CATCTGGTTCCTTGGCCTGCG     HLVPWPA        1     0
CATCTGGTTCGAGCTTAGATG     HLVRAQM        1     0
CATCTGGTTCGAGTTAGTCAG     HLVRVSQ        1     0
CATCTGGTTCGGACTATTACG     HLVRTIT        1     0
CATCTGGTTCGGCCTAGTCTG     HLVRPSL        1     0
CATCTGGTTCGGGAGGCTCGT     HLVREAR        1     0
CATCTGGTTCGGTATATGCGG     HLVRYMR        1     0
CATCTGGTTCGTGGTGCGGCG     HLVRGAA        1     0
CATCTGGTTCTGACGCCTGCT     HLVLTPA        1     0
CATCTGGTTCTGCCTTATACT     HLVLPYT        1     0
CATCTGGTTCTGCGGTCGGCG     HLVLRSA        1     0
CATCTGGTTCTGCGGTCTGAG     HLVLRSE        1     0
CATCTGGTTCTGCGTCTGGAG     HLVLRLE        1     0
CATCTGGTTCTGGAGACTCCG     HLVLETP        1     0
CATCTGGTTCTGGCTCCGTCT     HLVLAPS        1     0
CATCTGGTTCTTCCGCCGTTG     HLVLPPL        1     0
CATCTGGTTCTTCCTCCGAAG     HLVLPPK        1     0
CATCTGGTTCTTGAGCATCGG     HLVLEHR        1     0
CATCTGGTTCTTGCGTTGGCT     HLVLALA        1     0
CATCTGGTTGAGCCGATTTCT     HLVEPIS        1     0
CATCTGGTTGAGCCTCAGCCG     HLVEPQP        1     0
CATCTGGTTGAGCTGCTATGT     HLVELLC        1     0
CATCTGGTTGAGGTGTCGAGT     HLVEVSS        1     0
CATCTGGTTGAGTATCCTCCT     HLVEYPP        1     0
CATCTGGTTGATATTCTTGTT     HLVDILV        1     0
CATCTGGTTGATCCGTTGATT     HLVDPLI        1     0
CATCTGGTTGATGATCGGTCT     HLVDDRS        1     0
CATCTGGTTGATGATTTTACG     HLVDDFT        1     0
CATCTGGTTGATGCGACGCGG     HLVDATR        1     0
CATCTGGTTGATGCGACTTCT     HLVDATS        1     0
CATCTGGTTGATGCTCTGTTG     HLVDALL        1     0
CATCTGGTTGATTTTACTCGT     HLVDFTR        1     0
CATCTGGTTGCGAGTCCTACG     HLVASPT        1     0
CATCTGGTTGCGCCTACGAGG     HLVAPTR        1     0
CATCTGGTTGCGCTTTGGCCT     HLVALWP        1     0
CATCTGGTTGCGTATCCTTGG     HLVAYPW        1     0
CATCTGGTTGCTAGGACGCAT     HLVARTH        1     0
CATCTGGTTGCTCCGCCGTGG     HLVAPPW        1     0
CATCTGGTTGCTCGGACTACG     HLVARTT        1     0
CATCTGGTTGGGTATAATTAT     HLVGYNY        1     0
CATCTGGTTGGTCATCGTTAT     HLVGHRY        1     0
CATCTGGTTGGTGCTCCGCGT     HLVGAPR        1     0
CATCTGGTTGGTTCTCCTCAT     HLVGSPH        1     0
CATCTGGTTGGTTCTCTGCAG     HLVGSLQ        1     0
CATCTGGTTGTGACTACGCGT     HLVVTTR        1     0
CATCTGGTTGTGCGGCATGTG     HLVVRHV        1     0
CATCTGGTTGTGTCGCCTACG     HLVVSPT        1     0
CATCTGGTTGTTCCTAAGTCG     HLVVPKS        1     0
CATCTGGTTGTTCCTGTGCGT     HLVVPVR        1     0
CATCTGGTTTCGCTTCCTAGG     HLVSLPR        1     0
CATCTGGTTTCTAAGAAGAAT     HLVSKKN        1     0
CATCTGGTTTCTCAGCCGTCT     HLVSQPS        1     0
CATCTGGTTTCTGCGCAGGCG     HLVSAQA        1     0
CATCTGGTTTCTTTGCTTGGT     HLVSLLG        1     0
CATCTGGTTTGGACTTCGCCG     HLVWTSP        1     0
CATCTGGTTTTGCCTCAGGTT     HLVLPQV        1     0
CATCTGTAGAAGCAGCTTCCG     HLQKQLP        1     0
CATCTGTAGAAGCAGGCTACT     HLQKQAT        1     0
CATCTGTAGAAGCATACTATT     HLQKHTI        1     0
CATCTGTAGAAGCCTAATACT     HLQKPNT        1     0
CATCTGTAGAAGCCTGTGATG     HLQKPVM        1     0
CATCTGTAGAAGCTGTCTGCG     HLQKLSA        1     0
CATCTGTAGAAGGTGTGGACG     HLQKVWT        1     0
CATCTGTAGAAGTATTCTGGT     HLQKYSG        1     0
CATCTGTAGAAGTTTCGTTCT     HLQKFRS        1     0
CATCTGTAGAATGTGTCTACG     HLQNVST        1     0
CATCTGTAGACGAGTAGTTGG     HLQTSSW        1     0
CATCTGTAGACGCCTACTCGG     HLQTPTR        1     0
CATCTGTAGACGCGGTTTATG     HLQTRFM        1     0
CATCTGTAGACGCTGTGGTCG     HLQTLWS        1     0
CATCTGTAGACGGCTAATAGT     HLQTANS        1     0
CATCTGTAGACGGGGCCGCTG     HLQTGPL        1     0
CATCTGTAGACGTTTAAGCGG     HLQTFKR        1     0
CATCTGTAGACTACGCCTCTG     HLQTTPL        1     0
CATCTGTAGACTATTTCGCTG     HLQTISL        1     0
CATCTGTAGACTCATAATTAT     HLQTHNY        1     0
CATCTGTAGACTCATACGTAT     HLQTHTY        1     0
CATCTGTAGACTCATGCGCAT     HLQTHAH        1     0
CATCTGTAGACTCGGACTCCG     HLQTRTP        1     0
CATCTGTAGACTCGGCATGAT     HLQTRHD        1     0
CATCTGTAGACTCGGTCGCAT     HLQTRSH        1     0
CATCTGTAGACTGAGCTTCCT     HLQTELP        1     0
CATCTGTAGACTGATCCGGCT     HLQTDPA        1     0
CATCTGTAGACTGATTTTAAT     HLQTDFN        1     0
CATCTGTAGACTGCTCCGCGG     HLQTAPR        1     0
CATCTGTAGACTGCTCTTACG     HLQTALT        1     0
CATCTGTAGACTGGTCTGACT     HLQTGLT        1     0
CATCTGTAGACTGTTGCTACG     HLQTVAT        1     0
CATCTGTAGACTTCGCATCGG     HLQTSHR        1     0
CATCTGTAGACTTTTTCGCGT     HLQTFSR        1     0
CATCTGTAGAGGAATCATCCG     HLQRNHP        1     0
CATCTGTAGAGTATGCGGCAG     HLQSMRQ        1     0
CATCTGTAGAGTGCGTGTGCG     HLQSACA        1     0
CATCTGTAGAGTGCTAATGAT     HLQSAND        1     0
CATCTGTAGATGAAGCTGACG     HLQMKLT        1     0
CATCTGTAGATGCAGCTTTCT     HLQMQLS        1     0
CATCTGTAGATGCCGCCTCAT     HLQMPPH        1     0
CATCTGTAGATGTATACGACG     HLQMYTT        1     0
CATCTGTAGATGTCTGCGCAG     HLQMSAQ        1     0
CATCTGTAGATTCATCATCCG     HLQIHHP        1     0
CATCTGTAGATTCCGCCGCTT     HLQIPPL        1     0
CATCTGTAGATTCCGTATGCT     HLQIPYA        1     0
CATCTGTAGATTGCTGCTCAT     HLQIAAH        1     0
CATCTGTAGATTTGGCGTCTG     HLQIWRL        1     0
CATCTGTAGCTGAAGGTGTCG     HLQLKVS        1     0
CATCTGTAGCTGCATCAGGCT     HLQLHQA        1     0
CATCTGTAGCTGCCTCATGGT     HLQLPHG        1     0
CATCTGTAGCTGCTGCAGGAG     HLQLLQE        1     0
CATCTGTAGCTGGTGACGATT     HLQLVTI        1     0
CATCTGTAGCTTCTGCAGCTG     HLQLLQL        1     0
CATCTGTAGGCGCAGTATTTG     HLQAQYL        1     0
CATCTGTAGGCGCCGACTCCT     HLQAPTP        1     0
CATCTGTAGGCGTCTTCTCTT     HLQASSL        1     0
CATCTGTAGGCTAGTACGCCG     HLQASTP        1     0
CATCTGTAGGCTCATTCTCAG     HLQAHSQ        1     0
CATCTGTAGGCTCTTCCGTCT     HLQALPS        1     0
CATCTGTAGGCTGCGACTCGG     HLQAATR        1     0
CATCTGTAGGGGACGGCTAGT     HLQGTAS        1     0
CATCTGTAGGGGGAGCGGGAG     HLQGERE        1     0
CATCTGTAGGGGGCTCATTCG     HLQGAHS        1     0
CATCTGTAGGGGGCTCTTCCT     HLQGALP        1     0
CATCTGTAGGGGGTGGGGTAT     HLQGVGY        1     0
CATCTGTAGGGTGCTATTGTT     HLQGAIV        1     0
CATCTGTAGGTGCAGCCTAAT     HLQVQPN        1     0
CATCTGTAGGTGCATCATCAT     HLQVHHH        1     0
CATCTGTAGGTGCCGCCTACT     HLQVPPT        1     0
CATCTGTAGGTGTCTAGGCAG     HLQVSRQ        1     0
CATCTGTAGGTGTTTTCGGTG     HLQVFSV        1     0
CATCTGTAGGTTCAGCCTCAG     HLQVQPQ        1     0
CATCTGTAGGTTCGGTCTCTT     HLQVRSL        1     0
CATCTGTAGGTTCTGGCGGTT     HLQVLAV        1     0
CATCTGTAGGTTGAGCAGTCG     HLQVEQS        1     0
CATCTGTAGGTTGCGGAGGAT     HLQVAED        1     0
CATCTGTATAAGCCTTCGGAT     HLYKPSD        1     0
CATCTGTATAAGGCTCCTCGG     HLYKAPR        1     0
CATCTGTATAAGGCTCTGGTT     HLYKALV        1     0
CATCTGTATAAGTATGTGACT     HLYKYVT        1     0
CATCTGTATAATACGAATTCG     HLYNTNS        1     0
CATCTGTATAATACTAAGGCG     HLYNTKA        1     0
CATCTGTATAATCCGCCGCCT     HLYNPPP        1     0
CATCTGTATAATGCGCGGATG     HLYNARM        1     0
CATCTGTATAATGCGCGTCGG     HLYNARR        1     0
CATCTGTATAATGTGCCTGCT     HLYNVPA        1     0
CATCTGTATACGAATACTCGT     HLYTNTR        1     0
CATCTGTATACGACGCGGTTT     HLYTTRF        1     0
CATCTGTATACGACGGATGCT     HLYTTDA        1     0
CATCTGTATACGCAGGCTCCT     HLYTQAP        1     0
CATCTGTATACGCATGCTCTG     HLYTHAL        1     0
CATCTGTATACGCCGCCGCCT     HLYTPPP        1     0
CATCTGTATACGCCGTCTAAT     HLYTPSN        1     0
CATCTGTATACGCCTTCTGAT     HLYTPSD        1     0
CATCTGTATACGGCTACGCGG     HLYTATR        1     0
CATCTGTATACGTCTCAGTCG     HLYTSQS        1     0
CATCTGTATACGTCTTGTACG     HLYTSCT        1     0
CATCTGTATACTACTCCTCTG     HLYTTPL        1     0
CATCTGTATACTCCGACGAAG     HLYTPTK        1     0
CATCTGTATACTCTTAATCCG     HLYTLNP        1     0
CATCTGTATACTCTTGCGCTG     HLYTLAL        1     0
CATCTGTATAGGCAGACTCGT     HLYRQTR        1     0
CATCTGTATAGGCCCGCTACT     HLYRPAT        1     0
CATCTGTATAGGCCTCAGTCG     HLYRPQS        1     0
CATCTGTATAGGCCTGCTACT     HLYRPAT        1     0
CATCTGTATAGTCCGCAGCGG     HLYSPQR        1     0
CATCTGTATAGTCCTGCTCCG     HLYSPAP        1     0
CATCTGTATAGTTATAGGCTT     HLYSYRL        1     0
CATCTGTATAGTTTTGTTGTG     HLYSFVV        1     0
CATCTGTATATGACTCCGATG     HLYMTPM        1     0
CATCTGTATATGCAGCCGTAT     HLYMQPY        1     0
CATCTGTATATTAGGTCGGGG     HLYIRSG        1     0
CATCTGTATATTGAGGCGGTG     HLYIEAV        1     0
CATCTGTATATTGATCTGTGG     HLYIDLW        1     0
CATCTGTATATTGCTTCTCCG     HLYIASP        1     0
CATCTGTATATTGTGTAGGAG     HLYIVQE        1     0
CATCTGTATCAGCATTTTAAT     HLYQHFN        1     0
CATCTGTATCAGCCGCGTCCT     HLYQPRP        1     0
CATCTGTATCAGCCTACTTCG     HLYQPTS        1     0
CATCTGTATCAGCCTATTATG     HLYQPIM        1     0
CATCTGTATCAGCGGGAGTCG     HLYQRES        1     0
CATCTGTATCAGCTGAAGCAG     HLYQLKQ        1     0
CATCTGTATCAGGCGACGCAG     HLYQATQ        1     0
CATCTGTATCAGGCGCAGCAT     HLYQAQH        1     0
CATCTGTATCAGGCTACTCGT     HLYQATR        1     0
CATCTGTATCAGGGGCCGCAT     HLYQGPH        1     0
CATCTGTATCAGTCGGTTAAG     HLYQSVK        1     0
CATCTGTATCATAAGAAGGCG     HLYHKKA        1     0
CATCTGTATCATACGCAGCAT     HLYHTQH        1     0
CATCTGTATCATCCGAAGTAT     HLYHPKY        1     0
CATCTGTATCATCCTCGGCCT     HLYHPRP        1     0
CATCTGTATCATCCTGCTTGG     HLYHPAW        1     0
CATCTGTATCATCTTAGTTAT     HLYHLSY        1     0
CATCTGTATCATCTTGGTTCT     HLYHLGS        1     0
CATCTGTATCATGAGCGGTTG     HLYHERL        1     0
CATCTGTATCATGATGCTGCT     HLYHDAA        1     0
CATCTGTATCATGCTAGGTTG     HLYHARL        1     0
CATCTGTATCATTCTTCGCTG     HLYHSSL        1     0
CATCTGTATCCGAATACGATG     HLYPNTM        1     0
CATCTGTATCCGACGTCGTGG     HLYPTSW        1     0
CATCTGTATCCGCAGAGTCGT     HLYPQSR        1     0
CATCTGTATCCGCAGATTTCT     HLYPQIS        1     0
CATCTGTATCCGCATATGAAG     HLYPHMK        1     0
CATCTGTATCCGCTGCCTCCT     HLYPLPP        1     0
CATCTGTATCCGCTGTTGAAG     HLYPLLK        1     0
CATCTGTATCCGCTTACTTGG     HLYPLTW        1     0
CATCTGTATCCGGAGAGGCTG     HLYPERL        1     0
CATCTGTATCCGGTTCCTCAT     HLYPVPH        1     0
CATCTGTATCCGTGGGCGGCT     HLYPWAA        1     0
CATCTGTATCCGTTTCCGTTG     HLYPFPL        1     0
CATCTGTATCCTAATAGTGTG     HLYPNSV        1     0
CATCTGTATCCTAATTCTCCT     HLYPNSP        1     0
CATCTGTATCCTACTAAGCGT     HLYPTKR        1     0
CATCTGTATCCTCAGGCGTAT     HLYPQAY        1     0
CATCTGTATCCTCCTCAGTCG     HLYPPQS        1     0
CATCTGTATCCTCGGCCTCTT     HLYPRPL        1     0
CATCTGTATCCTCTGCAGATG     HLYPLQM        1     0
CATCTGTATCCTCTGGCGCAT     HLYPLAH        1     0
CATCTGTATCCTGATAATCAT     HLYPDNH        1     0
CATCTGTATCCTGCTTGGTCT     HLYPAWS        1     0
CATCTGTATCCTGGTACGGAG     HLYPGTE        1     0
CATCTGTATCCTGTGTGGTCT     HLYPVWS        1     0
CATCTGTATCCTTGTTCGTCT     HLYPCSS        1     0
CATCTGTATCCTTTTCCTTCT     HLYPFPS        1     0
CATCTGTATCGGACTTATATG     HLYRTYM        1     0
CATCTGTATCGGATGACGCAG     HLYRMTQ        1     0
CATCTGTATCGGCATAGTCAT     HLYRHSH        1     0
CATCTGTATCGGCTTGGTCCG     HLYRLGP        1     0
CATCTGTATCGGGTGTATCCG     HLYRVYP        1     0
CATCTGTATCGGTCTCATTAT     HLYRSHY        1     0
CATCTGTATCGGTCTGCTTCT     HLYRSAS        1     0
CATCTGTATCGTCAGCATCTG     HLYRQHL        1     0
CATCTGTATCGTCCGTCTGAT     HLYRPSD        1     0
CATCTGTATCGTGCTTCTAAT     HLYRASN        1     0
CATCTGTATCGTTCTCCTCCT     HLYRSPP        1     0
CATCTGTATCTGACTAGTCTT     HLYLTSL        1     0
CATCTGTATCTGCCGCTGCAT     HLYLPLH        1     0
CATCTGTATCTGCCGGATCCT     HLYLPDP        1     0
CATCTGTATCTGCCTAAGCAG     HLYLPKQ        1     0
CATCTGTATCTGGATGATAGG     HLYLDDR        1     0
CATCTGTATCTGGCTGCTAAT     HLYLAAN        1     0
CATCTGTATCTTAATAAGCCT     HLYLNKP        1     0
CATCTGTATCTTCCGCTTAGG     HLYLPLR        1     0
CATCTGTATCTTGATCGGCTG     HLYLDRL        1     0
CATCTGTATCTTGCGTGGCCG     HLYLAWP        1     0
CATCTGTATGAGACGGTGCCG     HLYETVP        1     0
CATCTGTATGAGCTTACGTGG     HLYELTW        1     0
CATCTGTATGAGGAGCCGCAT     HLYEEPH        1     0
CATCTGTATGAGGATTCGCTT     HLYEDSL        1     0
CATCTGTATGAGGATTGGCCG     HLYEDWP        1     0
CATCTGTATGAGGCGAAGCAT     HLYEAKH        1     0
CATCTGTATGAGGCTAGGACT     HLYEART        1     0
CATCTGTATGATACGACTGCT     HLYDTTA        1     0
CATCTGTATGATAGGCCTCGT     HLYDRPR        1     0
CATCTGTATGATAGTAGGCTG     HLYDSRL        1     0
CATCTGTATGATCAGCGGTCG     HLYDQRS        1     0
CATCTGTATGATGCGGTTACG     HLYDAVT        1     0
CATCTGTATGCGAATGTTCGG     HLYANVR        1     0
CATCTGTATGCGAGGATGGCT     HLYARMA        1     0
CATCTGTATGCGAGGATTCCT     HLYARIP        1     0
CATCTGTATGCGAGTGTTTCT     HLYASVS        1     0
CATCTGTATGCGCAGTTGTTT     HLYAQLF        1     0
CATCTGTATGCGCATTCGAAG     HLYAHSK        1     0
CATCTGTATGCGCCTCCGTCT     HLYAPPS        1     0
CATCTGTATGCGCGGATGCTT     HLYARML        1     0
CATCTGTATGCGGCGCCGTCG     HLYAAPS        1     0
CATCTGTATGCGGCTATTGTG     HLYAAIV        1     0
CATCTGTATGCGTTGGAGATT     HLYALEI        1     0
CATCTGTATGCTCAGACGAAG     HLYAQTK        1     0
CATCTGTATGCTCATGTGAGG     HLYAHVR        1     0
CATCTGTATGCTCCGATGACG     HLYAPMT        1     0
CATCTGTATGCTCCTCGGGAG     HLYAPRE        1     0
CATCTGTATGCTCGGTCTCCT     HLYARSP        1     0
CATCTGTATGCTCTTGAGGTG     HLYALEV        1     0
CATCTGTATGCTGAGACGTCG     HLYAETS        1     0
CATCTGTATGCTGCTCCTCCT     HLYAAPP        1     0
CATCTGTATGCTGGGACGACT     HLYAGTT        1     0
CATCTGTATGCTGTTCGTCCT     HLYAVRP        1     0
CATCTGTATGGGCTGCATACG     HLYGLHT        1     0
CATCTGTATGGTCCTACTCTT     HLYGPTL        1     0
CATCTGTATGGTGGGCGTCAT     HLYGGRH        1     0
CATCTGTATGGTTCGGCGATG     HLYGSAM        1     0
CATCTGTATGTGACTGATCCT     HLYVTDP        1     0
CATCTGTATGTGCAGCGGAAG     HLYVQRK        1     0
CATCTGTATGTGCATAATACG     HLYVHNT        1     0
CATCTGTATGTGCTGAAGGCG     HLYVLKA        1     0
CATCTGTATGTTAAGCTTCCT     HLYVKLP        1     0
CATCTGTATGTTCCTCCGTTG     HLYVPPL        1     0
CATCTGTATGTTGAGGAGCAT     HLYVEEH        1     0
CATCTGTATTAGCTGCCTCCG     HLYQLPP        1     0
CATCTGTATTATACGCTGCCG     HLYYTLP        1     0
CATCTGTATTATGCGGGTGCT     HLYYAGA        1     0
CATCTGTATTCGCCTTATCCG     HLYSPYP        1     0
CATCTGTATTCGCTTAAGCAT     HLYSLKH        1     0
CATCTGTATTCGCTTACGCAT     HLYSLTH        1     0
CATCTGTATTCGGCGCAGCTT     HLYSAQL        1     0
CATCTGTATTCGGCGCCGAGT     HLYSAPS        1     0
CATCTGTATTCGTTGACTCGT     HLYSLTR        1     0
CATCTGTATTCTCCGCCTCCT     HLYSPPP        1     0
CATCTGTATTCTGCTTCGTCG     HLYSASS        1     0
CATCTGTATTGTAGAGAGCGT     HLYCRER        1     0
CATCTGTCACTGTCGACGACT     HLSLSTT        1     0
CATCTGTCAGCTGTTTATACT     HLSAVYT        1     0
CATCTGTCAGGGCCTCATCGG     HLSGPHR        1     0
CATCTGTCGAAGATGATGACG     HLSKMMT        1     0
CATCTGTCGAAGCATAATTCT     HLSKHNS        1     0
CATCTGTCGAAGCATGAGCTG     HLSKHEL        1     0
CATCTGTCGAAGCCGCGTCAG     HLSKPRQ        1     0
CATCTGTCGAAGCGGATGCCT     HLSKRMP        1     0
CATCTGTCGAAGGGGTTTGCG     HLSKGFA        1     0
CATCTGTCGAAGTGGTTGCGG     HLSKWLR        1     0
CATCTGTCGAATAATCTGGCT     HLSNNLA        1     0
CATCTGTCGAATACTTCGTTG     HLSNTSL        1     0
CATCTGTCGAATCCTAATGTG     HLSNPNV        1     0
CATCTGTCGAATCCTGGTTGT     HLSNPGC        1     0
CATCTGTCGAATCCTTGGACG     HLSNPWT        1     0
CATCTGTCGAATCTTCTTGGG     HLSNLLG        1     0
CATCTGTCGAATGATTATCAG     HLSNDYQ        1     0
CATCTGTCGAATGCGCGGGCG     HLSNARA        1     0
CATCTGTCGAATGCGGCGAAT     HLSNAAN        1     0
CATCTGTCGAATGCGTTGCCG     HLSNALP        1     0
CATCTGTCGAATTCGCTGATT     HLSNSLI        1     0
CATCTGTCGACGAATCCTATG     HLSTNPM        1     0
CATCTGTCGACGATGAATGAG     HLSTMNE        1     0
CATCTGTCGACGCAGCAGACT     HLSTQQT        1     0
CATCTGTCGACGCCGACTAGG     HLSTPTR        1     0
CATCTGTCGACGCCTCCGACG     HLSTPPT        1     0
CATCTGTCGACGCCTCGTTGG     HLSTPRW        1     0
CATCTGTCGACGCGGTATAAT     HLSTRYN        1     0
CATCTGTCGACGCGGTCTGCG     HLSTRSA        1     0
CATCTGTCGACGCGTAATACG     HLSTRNT        1     0
CATCTGTCGACGCTGACTAAT     HLSTLTN        1     0
CATCTGTCGACGCTTCCTGTG     HLSTLPV        1     0
CATCTGTCGACGCTTCTGTTT     HLSTLLF        1     0
CATCTGTCGACGGCGTTTTAG     HLSTAFQ        1     0
CATCTGTCGACGGCTACTAGT     HLSTATS        1     0
CATCTGTCGACGGCTAGGATT     HLSTARI        1     0
CATCTGTCGACGGCTTTTGGG     HLSTAFG        1     0
CATCTGTCGACGGGGCATGCG     HLSTGHA        1     0
CATCTGTCGACGGGTAATCGG     HLSTGNR        1     0
CATCTGTCGACTACTGCGCCG     HLSTTAP        1     0
CATCTGTCGACTATGCATGAT     HLSTMHD        1     0
CATCTGTCGACTATGCCTCAG     HLSTMPQ        1     0
CATCTGTCGACTCATCTTTGG     HLSTHLW        1     0
CATCTGTCGACTCCGACGATT     HLSTPTI        1     0
CATCTGTCGACTCCGAGGCTG     HLSTPRL        1     0
CATCTGTCGACTCCGCTTTTT     HLSTPLF        1     0
CATCTGTCGACTCCTCTGAGT     HLSTPLS        1     0
CATCTGTCGACTGCGAATAAG     HLSTANK        1     0
CATCTGTCGACTGCGCTGTTG     HLSTALL        1     0
CATCTGTCGACTGGTCTTAAG     HLSTGLK        1     0
CATCTGTCGACTGTTCCGCTG     HLSTVPL        1     0
CATCTGTCGACTTCGAATCTG     HLSTSNL        1     0
CATCTGTCGACTTGGAATACG     HLSTWNT        1     0
CATCTGTCGAGGACGCTTACT     HLSRTLT        1     0
CATCTGTCGAGGACGGCGGCG     HLSRTAA        1     0
CATCTGTCGAGGATGGTTGCT     HLSRMVA        1     0
CATCTGTCGAGGCAGCTTCCT     HLSRQLP        1     0
CATCTGTCGAGGCCGGGGTCG     HLSRPGS        1     0
CATCTGTCGAGGCCTAGTCCG     HLSRPSP        1     0
CATCTGTCGAGGCCTGAGCAG     HLSRPEQ        1     0
CATCTGTCGAGGGAGGGGTAT     HLSREGY        1     0
CATCTGTCGAGGGCGACTTCT     HLSRATS        1     0
CATCTGTCGAGGTCGCATCAG     HLSRSHQ        1     0
CATCTGTCGAGGTCGGCTCCG     HLSRSAP        1     0
CATCTGTCGAGTAAGCCTTCG     HLSSKPS        1     0
CATCTGTCGAGTACGTGGCCG     HLSSTWP        1     0
CATCTGTCGAGTCATCATACG     HLSSHHT        1     0
CATCTGTCGAGTCGTTTGACG     HLSSRLT        1     0
CATCTGTCGAGTTGGCGTGCT     HLSSWRA        1     0
CATCTGTCGATGCAGACTATT     HLSMQTI        1     0
CATCTGTCGATGCCTAGTTAT     HLSMPSY        1     0
CATCTGTCGATGCGGTATCAT     HLSMRYH        1     0
CATCTGTCGATGCTTACGTGG     HLSMLTW        1     0
CATCTGTCGATGGCGCTGTCT     HLSMALS        1     0
CATCTGTCGATGGCTGCTATT     HLSMAAI        1     0
CATCTGTCGATGTCTCATACT     HLSMSHT        1     0
CATCTGTCGATTATGCTGGCG     HLSIMLA        1     0
CATCTGTCGATTGAGTCTAGG     HLSIESR        1     0
CATCTGTCGATTGGGCCTACT     HLSIGPT        1     0
CATCTGTCGATTTGGCATGCT     HLSIWHA        1     0
CATCTGTCGCAGAAGCTGTAT     HLSQKLY        1     0
CATCTGTCGCAGAAGCTTTTG     HLSQKLL        1     0
CATCTGTCGCAGACGTATCGG     HLSQTYR        1     0
CATCTGTCGCAGACTAATTGG     HLSQTNW        1     0
CATCTGTCGCAGACTCCTCCT     HLSQTPP        1     0
CATCTGTCGCAGATTCAGTGG     HLSQIQW        1     0
CATCTGTCGCAGCAGCCTCCG     HLSQQPP        1     0
CATCTGTCGCAGCAGTTTGAT     HLSQQFD        1     0
CATCTGTCGCAGCATGGGATT     HLSQHGI        1     0
CATCTGTCGCAGCCGAGGTCG     HLSQPRS        1     0
CATCTGTCGCAGCCTAGTGGT     HLSQPSG        1     0
CATCTGTCGCAGCCTCAGCCT     HLSQPQP        1     0
CATCTGTCGCAGCGGCCTACG     HLSQRPT        1     0
CATCTGTCGCAGCGTATTGGT     HLSQRIG        1     0
CATCTGTCGCAGCTGCGTACG     HLSQLRT        1     0
CATCTGTCGCAGCTTATGCAT     HLSQLMH        1     0
CATCTGTCGCAGCTTCGTACG     HLSQLRT        1     0
CATCTGTCGCAGCTTTTGATT     HLSQLLI        1     0
CATCTGTCGCAGGATGATCCT     HLSQDDP        1     0
CATCTGTCGCAGTATACGATT     HLSQYTI        1     0
CATCTGTCGCAGTCGTCTCGT     HLSQSSR        1     0
CATCTGTCGCAGTGGCCTCTT     HLSQWPL        1     0
CATCTGTCGCATACTATGCCG     HLSHTMP        1     0
CATCTGTCGCATACTATTCTG     HLSHTIL        1     0
CATCTGTCGCATAGGTCTCCG     HLSHRSP        1     0
CATCTGTCGCATAGTCATCCG     HLSHSHP        1     0
CATCTGTCGCATCAGCTGCTG     HLSHQLL        1     0
CATCTGTCGCATCATCTGGCT     HLSHHLA        1     0
CATCTGTCGCATCCTCCTTTT     HLSHPPF        1     0
CATCTGTCGCATCCTTTGCTG     HLSHPLL        1     0
CATCTGTCGCATCCTTTTTTG     HLSHPFL        1     0
CATCTGTCGCATCGTCCTGCT     HLSHRPA        1     0
CATCTGTCGCATCGTGATACG     HLSHRDT        1     0
CATCTGTCGCATCTTCATTAG     HLSHLHQ        1     0
CATCTGTCGCATGATCTTCCG     HLSHDLP        1     0
CATCTGTCGCATGCTAAGACG     HLSHAKT        1     0
CATCTGTCGCATGCTACTGCT     HLSHATA        1     0
CATCTGTCGCATGTTAAGTTG     HLSHVKL        1     0
CATCTGTCGCATTTGTGGCCG     HLSHLWP        1     0
CATCTGTCGCATTTTCTGTTG     HLSHFLL        1     0
CATCTGTCGCCGAAGCCGCTG     HLSPKPL        1     0
CATCTGTCGCCGAAGCCTACG     HLSPKPT        1     0
CATCTGTCGCCGAATACTCTG     HLSPNTL        1     0
CATCTGTCGCCGACGGTTAAT     HLSPTVN        1     0
CATCTGTCGCCGACTATTCTT     HLSPTIL        1     0
CATCTGTCGCCGAGGACGCTT     HLSPRTL        1     0
CATCTGTCGCCGAGTTCTATG     HLSPSSM        1     0
CATCTGTCGCCGATGCCTAAG     HLSPMPK        1     0
CATCTGTCGCCGATTATTCCT     HLSPIIP        1     0
CATCTGTCGCCGCAGCTGTTT     HLSPQLF        1     0
CATCTGTCGCCGCATATGTTT     HLSPHMF        1     0
CATCTGTCGCCGCATTAGACG     HLSPHQT        1     0
CATCTGTCGCCGCCGCAGCAT     HLSPPQH        1     0
CATCTGTCGCCGCCGGATCAG     HLSPPDQ        1     0
CATCTGTCGCCGCCTCAGACT     HLSPPQT        1     0
CATCTGTCGCCGCCTCAGATT     HLSPPQI        1     0
CATCTGTCGCCGCTTGCGCAT     HLSPLAH        1     0
CATCTGTCGCCGGATAGTAAT     HLSPDSN        1     0
CATCTGTCGCCGGCGCCTCGT     HLSPAPR        1     0
CATCTGTCGCCGGCGCTTCTG     HLSPALL        1     0
CATCTGTCGCCGGCTCATGTG     HLSPAHV        1     0
CATCTGTCGCCGGGGATTGCT     HLSPGIA        1     0
CATCTGTCGCCGGTGATTTCG     HLSPVIS        1     0
CATCTGTCGCCGGTTCATAGG     HLSPVHR        1     0
CATCTGTCGCCGGTTCCTCGT     HLSPVPR        1     0
CATCTGTCGCCGTATAGTCCG     HLSPYSP        1     0
CATCTGTCGCCGTATCTGCTT     HLSPYLL        1     0
CATCTGTCGCCGTTGAAGTGT     HLSPLKC        1     0
CATCTGTCGCCGTTGCAGGAT     HLSPLQD        1     0
CATCTGTCGCCGTTGTCTATG     HLSPLSM        1     0
CATCTGTCGCCGTTTACTTTG     HLSPFTL        1     0
CATCTGTCGCCTACGTATTTT     HLSPTYF        1     0
CATCTGTCGCCTACTAGGATT     HLSPTRI        1     0
CATCTGTCGCCTACTAGTGAT     HLSPTSD        1     0
CATCTGTCGCCTACTGCTTGG     HLSPTAW        1     0
CATCTGTCGCCTACTTTGCCT     HLSPTLP        1     0
CATCTGTCGCCTAGTACTGAG     HLSPSTE        1     0
CATCTGTCGCCTAGTCCGACG     HLSPSPT        1     0
CATCTGTCGCCTAGTCCGTCT     HLSPSPS        1     0
CATCTGTCGCCTCAGGATCTT     HLSPQDL        1     0
CATCTGTCGCCTCATACTTAG     HLSPHTQ        1     0
CATCTGTCGCCTCCGCATACT     HLSPPHT        1     0
CATCTGTCGCCTCCGCTTGCG     HLSPPLA        1     0
CATCTGTCGCCTCCTACGCGG     HLSPPTR        1     0
CATCTGTCGCCTCCTCAGCTG     HLSPPQL        1     0
CATCTGTCGCCTCCTCCGTCT     HLSPPPS        1     0
CATCTGTCGCCTCGGGTGTAT     HLSPRVY        1     0
CATCTGTCGCCTCTTCCGCAT     HLSPLPH        1     0
CATCTGTCGCCTGAGCGTGCT     HLSPERA        1     0
CATCTGTCGCCTGAGCTGCCG     HLSPELP        1     0
CATCTGTCGCCTGATGTGTTG     HLSPDVL        1     0
CATCTGTCGCCTGCGTATACG     HLSPAYT        1     0
CATCTGTCGCCTGTTAATGAG     HLSPVNE        1     0
CATCTGTCGCCTTATCTGAGT     HLSPYLS        1     0
CATCTGTCGCGGCATCAGACT     HLSRHQT        1     0
CATCTGTCGCGGCATCCTTAT     HLSRHPY        1     0
CATCTGTCGCGGCCTACGCAT     HLSRPTH        1     0
CATCTGTCGCGGCCTATGTAT     HLSRPMY        1     0
CATCTGTCGCGGCTGAAGTAT     HLSRLKY        1     0
CATCTGTCGCGGGAGTTGTCG     HLSRELS        1     0
CATCTGTCGCGGGCTCCTACG     HLSRAPT        1     0
CATCTGTCGCGGTCTCCGGAG     HLSRSPE        1     0
CATCTGTCGCGGTCTCCTCTG     HLSRSPL        1     0
CATCTGTCGCGTCAGTTGTTT     HLSRQLF        1     0
CATCTGTCGCGTCATTTGGTG     HLSRHLV        1     0
CATCTGTCGCGTCCTATTTAG     HLSRPIQ        1     0
CATCTGTCGCGTCTTCTTCCG     HLSRLLP        1     0
CATCTGTCGCGTGCGTATGTG     HLSRAYV        1     0
CATCTGTCGCGTGGGATTGCG     HLSRGIA        1     0
CATCTGTCGCGTTATACGATG     HLSRYTM        1     0
CATCTGTCGCGTTCGTGGTTA     HLSRSWL        1     0
CATCTGTCGCGTTCTCCGCAG     HLSRSPQ        1     0
CATCTGTCGCGTTCTTCTGTT     HLSRSSV        1     0
CATCTGTCGCGTTGGGAGCTT     HLSRWEL        1     0
CATCTGTCGCGTTTGTCTACG     HLSRLST        1     0
CATCTGTCGCTGAATGAGCGG     HLSLNER        1     0
CATCTGTCGCTGACTCCGACT     HLSLTPT        1     0
CATCTGTCGCTGCAGCCTCAG     HLSLQPQ        1     0
CATCTGTCGCTGCAGCCTCAT     HLSLQPH        1     0
CATCTGTCGCTGCAGTATTGT     HLSLQYC        1     0
CATCTGTCGCTGCCGTTTCTT     HLSLPFL        1     0
CATCTGTCGCTGCCTAATCGG     HLSLPNR        1     0
CATCTGTCGCTGCCTCTTCCT     HLSLPLP        1     0
CATCTGTCGCTGCGTGGGCTG     HLSLRGL        1     0
CATCTGTCGCTGCGTGGTCAT     HLSLRGH        1     0
CATCTGTCGCTGCTGACTCAT     HLSLLTH        1     0
CATCTGTCGCTGCTGTGGAAG     HLSLLWK        1     0
CATCTGTCGCTGCTTAAGTTG     HLSLLKL        1     0
CATCTGTCGCTGCTTCCTCGG     HLSLLPR        1     0
CATCTGTCGCTGCTTCGTCAT     HLSLLRH        1     0
CATCTGTCGCTGGTTCTTGTG     HLSLVLV        1     0
CATCTGTCGCTGTCGAGGCAG     HLSLSRQ        1     0
CATCTGTCGCTGTTGATGTTG     HLSLLML        1     0
CATCTGTCGCTGTTTACTTTT     HLSLFTF        1     0
CATCTGTCGCTTAATGGGCAT     HLSLNGH        1     0
CATCTGTCGCTTAATTATTAT     HLSLNYY        1     0
CATCTGTCGCTTCAGGGGCTT     HLSLQGL        1     0
CATCTGTCGCTTCATACGCAG     HLSLHTQ        1     0
CATCTGTCGCTTCATCAGCAT     HLSLHQH        1     0
CATCTGTCGCTTCGTCCTCCG     HLSLRPP        1     0
CATCTGTCGCTTCTGAAGTCG     HLSLLKS        1     0
CATCTGTCGCTTGAGAAGCCT     HLSLEKP        1     0
CATCTGTCGCTTGTTCGGAGT     HLSLVRS        1     0
CATCTGTCGCTTGTTCGTGTT     HLSLVRV        1     0
CATCTGTCGCTTTTGTTTATT     HLSLLFI        1     0
CATCTGTCGGAGACTCCTTTG     HLSETPL        1     0
CATCTGTCGGAGATTCTTGCG     HLSEILA        1     0
CATCTGTCGGAGCGTTCGCCT     HLSERSP        1     0
CATCTGTCGGAGGCGAGTCTG     HLSEASL        1     0
CATCTGTCGGAGGCTGCGCTT     HLSEAAL        1     0
CATCTGTCGGAGGTTCATCAT     HLSEVHH        1     0
CATCTGTCGGAGTCTACGTGG     HLSESTW        1     0
CATCTGTCGGATAAGCCTACT     HLSDKPT        1     0
CATCTGTCGGATACGCCTCCT     HLSDTPP        1     0
CATCTGTCGGATAGGCCGTGG     HLSDRPW        1     0
CATCTGTCGGATAGTGCTAAG     HLSDSAK        1     0
CATCTGTCGGATATGCATCAT     HLSDMHH        1     0
CATCTGTCGGATATTACGTAT     HLSDITY        1     0
CATCTGTCGGATATTTTGCTT     HLSDILL        1     0
CATCTGTCGGATCAGATGTAT     HLSDQMY        1     0
CATCTGTCGGATCAGCTTACG     HLSDQLT        1     0
CATCTGTCGGATCTTATTTGG     HLSDLIW        1     0
CATCTGTCGGATTCGGAGGCG     HLSDSEA        1     0
CATCTGTCGGATTTGCAGCCG     HLSDLQP        1     0
CATCTGTCGGCGAATAATTCT     HLSANNS        1     0
CATCTGTCGGCGACGTATCTT     HLSATYL        1     0
CATCTGTCGGCGAGGATTTCT     HLSARIS        1     0
CATCTGTCGGCGATGTCTATG     HLSAMSM        1     0
CATCTGTCGGCGCCGCTTATG     HLSAPLM        1     0
CATCTGTCGGCGGATGGTTCT     HLSADGS        1     0
CATCTGTCGGCGGCTCCGGCG     HLSAAPA        1     0
CATCTGTCGGCGGCTGTTGTT     HLSAAVV        1     0
CATCTGTCGGCGTCTGCGTCG     HLSASAS        1     0
CATCTGTCGGCGTCTGGGACT     HLSASGT        1     0
CATCTGTCGGCGTCTGTTCTG     HLSASVL        1     0
CATCTGTCGGCGTTGCGGAAG     HLSALRK        1     0
CATCTGTCGGCTAAGAATCAG     HLSAKNQ        1     0
CATCTGTCGGCTAATACTACT     HLSANTT        1     0
CATCTGTCGGCTACGTCGCGT     HLSATSR        1     0
CATCTGTCGGCTACTGTTAGG     HLSATVR        1     0
CATCTGTCGGCTATTATTGGT     HLSAIIG        1     0
CATCTGTCGGCTCCGAATGGT     HLSAPNG        1     0
CATCTGTCGGCTCCTCAGCTT     HLSAPQL        1     0
CATCTGTCGGCTGAGTGTTCT     HLSAECS        1     0
CATCTGTCGGCTTATTGTTCG     HLSAYCS        1     0
CATCTGTCGGGGATTCCTAGT     HLSGIPS        1     0
CATCTGTCGGGGCCGGCGCGT     HLSGPAR        1     0
CATCTGTCGGGGCTTCAGCTG     HLSGLQL        1     0
CATCTGTCGGGGTCGCCGCCT     HLSGSPP        1     0
CATCTGTCGGGGTTGTGGGAT     HLSGLWD        1     0
CATCTGTCGGGGTTTCCGCAT     HLSGFPH        1     0
CATCTGTCGGGTACGCCTACG     HLSGTPT        1     0
CATCTGTCGGGTATTATTAAT     HLSGIIN        1     0
CATCTGTCGGGTCCGAGGCCT     HLSGPRP        1     0
CATCTGTCGGGTCCGAGTCCG     HLSGPSP        1     0
CATCTGTCGGGTCCGGGTCCG     HLSGPGP        1     0
CATCTGTCGGGTCCTAATCTG     HLSGPNL        1     0
CATCTGTCGGGTCCTCAGCTT     HLSGPQL        1     0
CATCTGTCGGGTCTTACGCGT     HLSGLTR        1     0
CATCTGTCGGGTTATTTGTCG     HLSGYLS        1     0
CATCTGTCGGGTTCGACTCAT     HLSGSTH        1     0
CATCTGTCGGTGACTAAGGGG     HLSVTKG        1     0
CATCTGTCGGTGATTCATCAT     HLSVIHH        1     0
CATCTGTCGGTGCATAGTGTG     HLSVHSV        1     0
CATCTGTCGGTGCCGGTTATG     HLSVPVM        1     0
CATCTGTCGGTGTATCCTCAT     HLSVYPH        1     0
CATCTGTCGGTTAGGGATAAT     HLSVRDN        1     0
CATCTGTCGGTTAGGGGTCAT     HLSVRGH        1     0
CATCTGTCGGTTCGGGCTCGG     HLSVRAR        1     0
CATCTGTCGGTTCGTGGGCTG     HLSVRGL        1     0
CATCTGTCGGTTCGTTGGCTT     HLSVRWL        1     0
CATCTGTCGGTTCTTTTGCTG     HLSVLLL        1     0
CATCTGTCGGTTGATGTTACT     HLSVDVT        1     0
CATCTGTCGGTTGCGATTAAT     HLSVAIN        1     0
CATCTGTCGGTTGCTAAGAAT     HLSVAKN        1     0
CATCTGTCGTATAATTTGTAT     HLSYNLY        1     0
CATCTGTCGTATACTCGTCTG     HLSYTRL        1     0
CATCTGTCGTATATGTTGCTT     HLSYMLL        1     0
CATCTGTCGTATCCTGGGCTT     HLSYPGL        1     0
CATCTGTCGTATCTGCTTGAG     HLSYLLE        1     0
CATCTGTCGTATGCTTGGCTG     HLSYAWL        1     0
CATCTGTCGTCACAGTATCCG     HLSSQYP        1     0
CATCTGTCGTCGAAGTCTTGG     HLSSKSW        1     0
CATCTGTCGTCGAATCCTCGT     HLSSNPR        1     0
CATCTGTCGTCGATTCAGCGT     HLSSIQR        1     0
CATCTGTCGTCGATTCTGAAT     HLSSILN        1     0
CATCTGTCGTCGCATCCTGAT     HLSSHPD        1     0
CATCTGTCGTCGCCGCATTCG     HLSSPHS        1     0
CATCTGTCGTCGCCGTCGTTG     HLSSPSL        1     0
CATCTGTCGTCGCCTAATGTG     HLSSPNV        1     0
CATCTGTCGTCGCGGCAGTTT     HLSSRQF        1     0
CATCTGTCGTCGCGTTTGGCT     HLSSRLA        1     0
CATCTGTCGTCGCTTCATATG     HLSSLHM        1     0
CATCTGTCGTCGTCTCTTCAG     HLSSSLQ        1     0
CATCTGTCGTCGTTGCTTCAG     HLSSLLQ        1     0
CATCTGTCGTCGTTTCAGCTG     HLSSFQL        1     0
CATCTGTCGTCTACGCTTCAG     HLSSTLQ        1     0
CATCTGTCGTCTACGGAGGAG     HLSSTEE        1     0
CATCTGTCGTCTACTCGGTTG     HLSSTRL        1     0
CATCTGTCGTCTAGTGGGAAG     HLSSSGK        1     0
CATCTGTCGTCTCATACTACT     HLSSHTT        1     0
CATCTGTCGTCTCCTCATACT     HLSSPHT        1     0
CATCTGTCGTCTGCGCATTCT     HLSSAHS        1     0
CATCTGTCGTCTGGGTAGAGT     HLSSGQS        1     0
CATCTGTCGTCTTCGCATCGT     HLSSSHR        1     0
CATCTGTCGTCTTGTGAGTTG     HLSSCEL        1     0
CATCTGTCGTGGATTCTTGGG     HLSWILG        1     0
CATCTGTCGTGGCATTCGAAT     HLSWHSN        1     0
CATCTGTCGTGGCCGCAGGGT     HLSWPQG        1     0
CATCTGTCGTGGCGTAATCTT     HLSWRNL        1     0
CATCTGTCGTGGCTGAATTCT     HLSWLNS        1     0
CATCTGTCGTGGGCGGCGCTT     HLSWAAL        1     0
CATCTGTCGTGGGGTTCGCCT     HLSWGSP        1     0
CATCTGTCGTGTAGTAAGTCT     HLSCSKS        1     0
CATCTGTCGTGTCAGCCTCCT     HLSCQPP        1     0
CATCTGTCGTGTGATCGGCCT     HLSCDRP        1     0
CATCTGTCGTGTGCTTCTCAT     HLSCASH        1     0
CATCTGTCGTTGATGCATACG     HLSLMHT        1     0
CATCTGTCGTTGCATCCGCCG     HLSLHPP        1     0
CATCTGTCGTTGCCTAATGTG     HLSLPNV        1     0
CATCTGTCGTTGGTGCTGGTG     HLSLVLV        1     0
CATCTGTCGTTGTCGTGTGAG     HLSLSCE        1     0
CATCTGTCGTTGTTGCCTCCT     HLSLLPP        1     0
CATCTGTCGTTTATGTCTCCT     HLSFMSP        1     0
CATCTGTCGTTTCAGCCTGGT     HLSFQPG        1     0
CATCTGTCGTTTCATCCTCCT     HLSFHPP        1     0
CATCTGTCGTTTCTGTCTCGG     HLSFLSR        1     0
CATCTGTCGTTTGCGCTGCTT     HLSFALL        1     0
CATCTGTCGTTTTCGGTTTGG     HLSFSVW        1     0
CATCTGTCTAAGACTATGCCG     HLSKTMP        1     0
CATCTGTCTAAGAGGGCGTCG     HLSKRAS        1     0
CATCTGTCTAAGCATTCGAGT     HLSKHSS        1     0
CATCTGTCTAAGCGTGTGCCG     HLSKRVP        1     0
CATCTGTCTAAGGCTACGTCT     HLSKATS        1     0
CATCTGTCTAAGGCTACTAGT     HLSKATS        1     0
CATCTGTCTAAGGTGAATCGT     HLSKVNR        1     0
CATCTGTCTAAGTGGAATCTT     HLSKWNL        1     0
CATCTGTCTAATAATCATCGT     HLSNNHR        1     0
CATCTGTCTAATAATCTGCCT     HLSNNLP        1     0
CATCTGTCTAATAGGTATGGT     HLSNRYG        1     0
CATCTGTCTAATAGTCTGCCG     HLSNSLP        1     0
CATCTGTCTAATCCTAATGAT     HLSNPND        1     0
CATCTGTCTAATCTGTCGTGG     HLSNLSW        1     0
CATCTGTCTAATGTTTTGACG     HLSNVLT        1     0
CATCTGTCTAATTATCTGCCG     HLSNYLP        1     0
CATCTGTCTACGCATACTCAG     HLSTHTQ        1     0
CATCTGTCTACGCATCATTGT     HLSTHHC        1     0
CATCTGTCTACGCCGCCTAAT     HLSTPPN        1     0
CATCTGTCTACGCCGTGTACG     HLSTPCT        1     0
CATCTGTCTACGCCTCTGTCT     HLSTPLS        1     0
CATCTGTCTACGCTGCCTTAT     HLSTLPY        1     0
CATCTGTCTACGCTGCTGCAT     HLSTLLH        1     0
CATCTGTCTACGCTGGATACG     HLSTLDT        1     0
CATCTGTCTACGGCTCATCTT     HLSTAHL        1     0
CATCTGTCTACGGGGGGGTTG     HLSTGGL        1     0
CATCTGTCTACTAATTTGCAT     HLSTNLH        1     0
CATCTGTCTACTACTCCGATT     HLSTTPI        1     0
CATCTGTCTACTACTGTTCAG     HLSTTVQ        1     0
CATCTGTCTACTAGGACGGAT     HLSTRTD        1     0
CATCTGTCTACTCAGTCTCCG     HLSTQSP        1     0
CATCTGTCTACTCATAGGGCT     HLSTHRA        1     0
CATCTGTCTACTCCGCGGACT     HLSTPRT        1     0
CATCTGTCTACTCCGGTGGTG     HLSTPVV        1     0
CATCTGTCTACTCCTCAGCTG     HLSTPQL        1     0
CATCTGTCTACTCCTCCTCGG     HLSTPPR        1     0
CATCTGTCTACTCGTTTTTCT     HLSTRFS        1     0
CATCTGTCTACTCTGCCGGGG     HLSTLPG        1     0
CATCTGTCTACTCTGCCTGAT     HLSTLPD        1     0
CATCTGTCTACTCTGGCTAGT     HLSTLAS        1     0
CATCTGTCTACTCTGTTGCGT     HLSTLLR        1     0
CATCTGTCTACTCTTCCTGCG     HLSTLPA        1     0
CATCTGTCTACTGAGACTTAT     HLSTETY        1     0
CATCTGTCTACTGCTCCGTAT     HLSTAPY        1     0
CATCTGTCTACTTGTCCGTGG     HLSTCPW        1     0
CATCTGTCTAGGCATATTACG     HLSRHIT        1     0
CATCTGTCTAGGCTGGATGCG     HLSRLDA        1     0
CATCTGTCTAGTAATAATCCT     HLSSNNP        1     0
CATCTGTCTAGTACGTATCCT     HLSSTYP        1     0
CATCTGTCTAGTCATAAGACG     HLSSHKT        1     0
CATCTGTCTAGTCATACTCAG     HLSSHTQ        1     0
CATCTGTCTAGTCCGCAGCGT     HLSSPQR        1     0
CATCTGTCTAGTCGGACTTCG     HLSSRTS        1     0
CATCTGTCTAGTCGTCATATT     HLSSRHI        1     0
CATCTGTCTAGTGGTGCTCAG     HLSSGAQ        1     0
CATCTGTCTAGTGTGAGGTAT     HLSSVRY        1     0
CATCTGTCTAGTTCGTCGCAT     HLSSSSH        1     0
CATCTGTCTATGCCGCCTTCT     HLSMPPS        1     0
CATCTGTCTATGCTGCTTGCT     HLSMLLA        1     0
CATCTGTCTATGCTTACGGTT     HLSMLTV        1     0
CATCTGTCTATGGCGTCTGGG     HLSMASG        1     0
CATCTGTCTATGGTGAAGATG     HLSMVKM        1     0
CATCTGTCTATTCCTCCGCCT     HLSIPPP        1     0
CATCTGTCTATTCCTGCTCTT     HLSIPAL        1     0
CATCTGTCTATTCGGACGCCT     HLSIRTP        1     0
CATCTGTCTATTCGTCCTTTT     HLSIRPF        1     0
CATCTGTCTATTCTGCAGCAG     HLSILQQ        1     0
CATCTGTCTATTGATCCTCAT     HLSIDPH        1     0
CATCTGTCTATTGTGCTTCCT     HLSIVLP        1     0
CATCTGTCTATTTCGTGGATG     HLSISWM        1     0
CATCTGTCTATTTCTCCGCAT     HLSISPH        1     0
CATCTGTCTCAGAAGCTGATG     HLSQKLM        1     0
CATCTGTCTCAGACGGCGTTT     HLSQTAF        1     0
CATCTGTCTCAGACTCGGCTG     HLSQTRL        1     0
CATCTGTCTCAGATGGCTCAT     HLSQMAH        1     0
CATCTGTCTCAGCCGGCGCCG     HLSQPAP        1     0
CATCTGTCTCAGCCTACGCCG     HLSQPTP        1     0
CATCTGTCTCAGCGTGCGGCT     HLSQRAA        1     0
CATCTGTCTCAGCTGCCGTAT     HLSQLPY        1     0
CATCTGTCTCAGCTGTTGCCT     HLSQLLP        1     0
CATCTGTCTCAGGCGCGGACT     HLSQART        1     0
CATCTGTCTCAGGGTCAGCCT     HLSQGQP        1     0
CATCTGTCTCAGTGGAAGCCT     HLSQWKP        1     0
CATCTGTCTCAGTGTTCGACT     HLSQCST        1     0
CATCTGTCTCAGTTGCTGACG     HLSQLLT        1     0
CATCTGTCTCATACTTCGTGT     HLSHTSC        1     0
CATCTGTCTCATCCGAGGCCG     HLSHPRP        1     0
CATCTGTCTCATCCTACTGCT     HLSHPTA        1     0
CATCTGTCTCATCCTTCTCGT     HLSHPSR        1     0
CATCTGTCTCATCTGAATTTG     HLSHLNL        1     0
CATCTGTCTCATCTGCGTATG     HLSHLRM        1     0
CATCTGTCTCATGAGCGTTGG     HLSHERW        1     0
CATCTGTCTCATGATTCGATG     HLSHDSM        1     0
CATCTGTCTCATTATATGACG     HLSHYMT        1     0
CATCTGTCTCCAAGTCCTCCG     HLSPSPP        1     0
CATCTGTCTCCGAAGAATTTG     HLSPKNL        1     0
CATCTGTCTCCGACTCCTACT     HLSPTPT        1     0
CATCTGTCTCCGCAGCCTACT     HLSPQPT        1     0
CATCTGTCTCCGCCGCGGCTT     HLSPPRL        1     0
CATCTGTCTCCGCCTGGGCTG     HLSPPGL        1     0
CATCTGTCTCCGGCTGTTTTT     HLSPAVF        1     0
CATCTGTCTCCGGTTCATGAT     HLSPVHD        1     0
CATCTGTCTCCGTCTCGGTTT     HLSPSRF        1     0
CATCTGTCTCCTACTATGCTG     HLSPTML        1     0
CATCTGTCTCCTACTCTTAGT     HLSPTLS        1     0
CATCTGTCTCCTACTTAGACT     HLSPTQT        1     0
CATCTGTCTCCTAGGCTGCAT     HLSPRLH        1     0
CATCTGTCTCCTAGGCTTGAT     HLSPRLD        1     0
CATCTGTCTCCTCAGCATGAT     HLSPQHD        1     0
CATCTGTCTCCTCAGTCTGCT     HLSPQSA        1     0
CATCTGTCTCCTCCGACTCCG     HLSPPTP        1     0
CATCTGTCTCCTCCTACTCTT     HLSPPTL        1     0
CATCTGTCTCCTCCTAGTGGT     HLSPPSG        1     0
CATCTGTCTCCTCGGTGTAGT     HLSPRCS        1     0
CATCTGTCTCCTCGTGATTTG     HLSPRDL        1     0
CATCTGTCTCCTCGTTCGCCT     HLSPRSP        1     0
CATCTGTCTCCTCTTACGCGG     HLSPLTR        1     0
CATCTGTCTCCTGCGCCTCTT     HLSPAPL        1     0
CATCTGTCTCCTGCGGCTCAG     HLSPAAQ        1     0
CATCTGTCTCCTGCTGTTAGT     HLSPAVS        1     0
CATCTGTCTCCTGGGTCGCAG     HLSPGSQ        1     0
CATCTGTCTCCTGGTCGGGCT     HLSPGRA        1     0
CATCTGTCTCGGTATCTGACT     HLSRYLT        1     0
CATCTGTCTCGTAATCCGATT     HLSRNPI        1     0
CATCTGTCTCGTACGCCTGCG     HLSRTPA        1     0
CATCTGTCTCGTATGAGTAGT     HLSRMSS        1     0
CATCTGTCTCGTCCGCTTCAG     HLSRPLQ        1     0
CATCTGTCTCGTCCGTCTCCG     HLSRPSP        1     0
CATCTGTCTCGTCCTACGCCG     HLSRPTP        1     0
CATCTGTCTCGTCCTGCGTCG     HLSRPAS        1     0
CATCTGTCTCGTGCGCCTTTT     HLSRAPF        1     0
CATCTGTCTCGTGTGGATCCG     HLSRVDP        1     0
CATCTGTCTCGTTCGCCTGAT     HLSRSPD        1     0
CATCTGTCTCTGAAGATTAAG     HLSLKIK        1     0
CATCTGTCTCTGACGCATATT     HLSLTHI        1     0
CATCTGTCTCTGCCGGCTAGG     HLSLPAR        1     0
CATCTGTCTCTGCGTTCGATT     HLSLRSI        1     0
CATCTGTCTCTGCTTGGTTCT     HLSLLGS        1     0
CATCTGTCTCTGGCGACTCCG     HLSLATP        1     0
CATCTGTCTCTGGCTCAGCGT     HLSLAQR        1     0
CATCTGTCTCTGGTGCGTGGT     HLSLVRG        1     0
CATCTGTCTCTTAGTTCGCCT     HLSLSSP        1     0
CATCTGTCTCTTCATGCTGGG     HLSLHAG        1     0
CATCTGTCTCTTCCGCCTCCG     HLSLPPP        1     0
CATCTGTCTCTTCCGCTTCAG     HLSLPLQ        1     0
CATCTGTCTCTTCTGGCGCGT     HLSLLAR        1     0
CATCTGTCTCTTGATACGCAG     HLSLDTQ        1     0
CATCTGTCTGAGATTCCTATT     HLSEIPI        1     0
CATCTGTCTGAGTATCGTGAT     HLSEYRD        1     0
CATCTGTCTGATAAGAAGGGG     HLSDKKG        1     0
CATCTGTCTGATACTTCTATG     HLSDTSM        1     0
CATCTGTCTGATAGGTCTAGT     HLSDRSS        1     0
CATCTGTCTGATAGTTGGCTG     HLSDSWL        1     0
CATCTGTCTGATCAGCTGCAT     HLSDQLH        1     0
CATCTGTCTGATCCTAGGAAT     HLSDPRN        1     0
CATCTGTCTGATCTGCAGCTT     HLSDLQL        1     0
CATCTGTCTGATGCGCTTGTG     HLSDALV        1     0
CATCTGTCTGATGTTAGGTCG     HLSDVRS        1     0
CATCTGTCTGATTCGCCTTCT     HLSDSPS        1     0
CATCTGTCTGCACCTTTTGAG     HLSAPFE        1     0
CATCTGTCTGCGAATAGTCTT     HLSANSL        1     0
CATCTGTCTGCGCAGAGTCGT     HLSAQSR        1     0
CATCTGTCTGCGCAGCCGCCT     HLSAQPP        1     0
CATCTGTCTGCGCATACGGAG     HLSAHTE        1     0
CATCTGTCTGCGCATCGGTCG     HLSAHRS        1     0
CATCTGTCTGCGCATTCGAAT     HLSAHSN        1     0
CATCTGTCTGCGCGTATTTCG     HLSARIS        1     0
CATCTGTCTGCTAAGAATACG     HLSAKNT        1     0
CATCTGTCTGCTAATCCTTAT     HLSANPY        1     0
CATCTGTCTGCTAATCTGCGT     HLSANLR        1     0
CATCTGTCTGCTACTAGGTCG     HLSATRS        1     0
CATCTGTCTGCTAGTGTGGCG     HLSASVA        1     0
CATCTGTCTGCTCAGTCGACT     HLSAQST        1     0
CATCTGTCTGCTCAGTCGATG     HLSAQSM        1     0
CATCTGTCTGCTCATCCTTGG     HLSAHPW        1     0
CATCTGTCTGCTCCTCGGCTT     HLSAPRL        1     0
CATCTGTCTGCTCTTAAGCTT     HLSALKL        1     0
CATCTGTCTGCTCTTACTCCT     HLSALTP        1     0
CATCTGTCTGCTGAGTATGCT     HLSAEYA        1     0
CATCTGTCTGCTGCTCCTCGT     HLSAAPR        1     0
CATCTGTCTGCTGTTCTTCTT     HLSAVLL        1     0
CATCTGTCTGGGACGCCGTTT     HLSGTPF        1     0
CATCTGTCTGGGACGTAGATT     HLSGTQI        1     0
CATCTGTCTGGGTCGTGGCCG     HLSGSWP        1     0
CATCTGTCTGGTAGTTTGGAG     HLSGSLE        1     0
CATCTGTCTGGTCCGCCTTCG     HLSGPPS        1     0
CATCTGTCTGGTCCTCGGGTG     HLSGPRV        1     0
CATCTGTCTGGTCTTGTTAGG     HLSGLVR        1     0
CATCTGTCTGGTGCGCCTGCT     HLSGAPA        1     0
CATCTGTCTGTGAGTTGGTCT     HLSVSWS        1     0
CATCTGTCTGTGCAGTCTAGT     HLSVQSS        1     0
CATCTGTCTGTGCATTGGCAT     HLSVHWH        1     0
CATCTGTCTGTGCTGCCTAAG     HLSVLPK        1     0
CATCTGTCTGTGGCTCTGAGT     HLSVALS        1     0
CATCTGTCTGTGGTGCGTCTT     HLSVVRL        1     0
CATCTGTCTGTGTATCTTAAT     HLSVYLN        1     0
CATCTGTCTGTTAATGCTCGT     HLSVNAR        1     0
CATCTGTCTGTTACTATGTAT     HLSVTMY        1     0
CATCTGTCTGTTACTGGTCGG     HLSVTGR        1     0
CATCTGTCTGTTAGGACTCAT     HLSVRTH        1     0
CATCTGTCTGTTGCGCGTCTT     HLSVARL        1     0
CATCTGTCTGTTTCTCCTCCT     HLSVSPP        1     0
CATCTGTCTTAGAATGAGTTT     HLSQNEF        1     0
CATCTGTCTTAGACGCCTCGT     HLSQTPR        1     0
CATCTGTCTTATAGTCTGTGG     HLSYSLW        1     0
CATCTGTCTTATCATAAGTAT     HLSYHKY        1     0
CATCTGTCTTATCCGTTTAAG     HLSYPFK        1     0
CATCTGTCTTATCCTAGTGGG     HLSYPSG        1     0
CATCTGTCTTATCCTCCTATG     HLSYPPM        1     0
CATCTGTCTTCGCAGCGTCCT     HLSSQRP        1     0
CATCTGTCTTCGCAGCGTGCT     HLSSQRA        1     0
CATCTGTCTTCGCCTCCGCTT     HLSSPPL        1     0
CATCTGTCTTCGGATTAGATA     HLSSDQI        1     0
CATCTGTCTTCGTTGCCGTGG     HLSSLPW        1     0
CATCTGTCTTCTCCGAGGTAT     HLSSPRY        1     0
CATCTGTCTTGGACGCCTCAT     HLSWTPH        1     0
CATCTGTCTTGGCATGCGGTG     HLSWHAV        1     0
CATCTGTCTTGGCGTCTGCCG     HLSWRLP        1     0
CATCTGTCTTGGTATCCGCCT     HLSWYPP        1     0
CATCTGTCTTGTCGGCCTAAT     HLSCRPN        1     0
CATCTGTCTTTGACTCCTCCG     HLSLTPP        1     0
CATCTGTCTTTGCCTGCGTAT     HLSLPAY        1     0
CATCTGTCTTTGGCGCCGTTG     HLSLAPL        1     0
CATCTGTCTTTTACGCCGGCG     HLSFTPA        1     0
CATCTGTCTTTTCCTCATTTT     HLSFPHF        1     0
CATCTGTCTTTTCCTGTGAGT     HLSFPVS        1     0
CATCTGTGGAAGCAGTCGCTT     HLWKQSL        1     0
CATCTGTGGAAGTATTCGCGT     HLWKYSR        1     0
CATCTGTGGAATACGACGACG     HLWNTTT        1     0
CATCTGTGGAATGCTATTCAT     HLWNAIH        1     0
CATCTGTGGAATTCGGTTGGT     HLWNSVG        1     0
CATCTGTGGAATTTGTCTACG     HLWNLST        1     0
CATCTGTGGACACTGATTGCT     HLWTLIA        1     0
CATCTGTGGACGAGTGCTACT     HLWTSAT        1     0
CATCTGTGGACGCAGCTTCCG     HLWTQLP        1     0
CATCTGTGGACGCCGCGGCCT     HLWTPRP        1     0
CATCTGTGGACGCTGGATAGT     HLWTLDS        1     0
CATCTGTGGACGCTGGCGTAG     HLWTLAQ        1     0
CATCTGTGGACGGGGAGTGCT     HLWTGSA        1     0
CATCTGTGGACGGGTACTGAG     HLWTGTE        1     0
CATCTGTGGACTATGACGAGT     HLWTMTS        1     0
CATCTGTGGACTATTATGCCT     HLWTIMP        1     0
CATCTGTGGACTATTCATTAT     HLWTIHY        1     0
CATCTGTGGACTCAGGCGTAT     HLWTQAY        1     0
CATCTGTGGACTCATCCGACG     HLWTHPT        1     0
CATCTGTGGACTCCTAAGCCT     HLWTPKP        1     0
CATCTGTGGACTCCTACTCTG     HLWTPTL        1     0
CATCTGTGGACTCCTAGGTTT     HLWTPRF        1     0
CATCTGTGGACTCCTCATCTG     HLWTPHL        1     0
CATCTGTGGACTCCTGCTCTT     HLWTPAL        1     0
CATCTGTGGACTCTGAATAAT     HLWTLNN        1     0
CATCTGTGGACTGCGCGGTCT     HLWTARS        1     0
CATCTGTGGACTGTGCCGCAG     HLWTVPQ        1     0
CATCTGTGGACTTATTCTGTT     HLWTYSV        1     0
CATCTGTGGACTTCTCCTTAT     HLWTSPY        1     0
CATCTGTGGACTTGGACGAAT     HLWTWTN        1     0
CATCTGTGGAGGAAGGAGTTG     HLWRKEL        1     0
CATCTGTGGAGGCATTGGACT     HLWRHWT        1     0
CATCTGTGGAGGCCTGCTCAT     HLWRPAH        1     0
CATCTGTGGAGGGCTTCTCCT     HLWRASP        1     0
CATCTGTGGAGGGGGTTTTCT     HLWRGFS        1     0
CATCTGTGGAGTACTACGCTG     HLWSTTL        1     0
CATCTGTGGAGTATGTAGACT     HLWSMQT        1     0
CATCTGTGGAGTATTACGGTT     HLWSITV        1     0
CATCTGTGGAGTATTACTACG     HLWSITT        1     0
CATCTGTGGAGTTATGCTACG     HLWSYAT        1     0
CATCTGTGGAGTTCGTCGCTT     HLWSSSL        1     0
CATCTGTGGAGTTTGAGGCTG     HLWSLRL        1     0
CATCTGTGGATGCATGCTCCG     HLWMHAP        1     0
CATCTGTGGATGCCTCCTACG     HLWMPPT        1     0
CATCTGTGGATGGTTGTGTAT     HLWMVVY        1     0
CATCTGTGGATTACGGCTCTG     HLWITAL        1     0
CATCTGTGGATTGCTTATGAT     HLWIAYD        1     0
CATCTGTGGATTGTGTCTCCG     HLWIVSP        1     0
CATCTGTGGATTTCGCCGACT     HLWISPT        1     0
CATCTGTGGCAGACGCATACT     HLWQTHT        1     0
CATCTGTGGCAGACTACGGTT     HLWQTTV        1     0
CATCTGTGGCAGCATCTTTCG     HLWQHLS        1     0
CATCTGTGGCAGCCTATTCGG     HLWQPIR        1     0
CATCTGTGGCAGCCTTCTCGG     HLWQPSR        1     0
CATCTGTGGCAGCGTCCTCCG     HLWQRPP        1     0
CATCTGTGGCAGCGTGATATT     HLWQRDI        1     0
CATCTGTGGCAGCTTCAGAGT     HLWQLQS        1     0
CATCTGTGGCAGGCGAGTTCT     HLWQASS        1     0
CATCTGTGGCAGGGTGATTCG     HLWQGDS        1     0
CATCTGTGGCAGTCGAGTTTG     HLWQSSL        1     0
CATCTGTGGCAGTGGGATCGT     HLWQWDR        1     0
CATCTGTGGCATAAGCAGCCG     HLWHKQP        1     0
CATCTGTGGCATAAGGATACT     HLWHKDT        1     0
CATCTGTGGCATAATCGTACT     HLWHNRT        1     0
CATCTGTGGCATAATGGGCCG     HLWHNGP        1     0
CATCTGTGGCATACGAATCTG     HLWHTNL        1     0
CATCTGTGGCATCTTCCGATG     HLWHLPM        1     0
CATCTGTGGCATGATACTGGG     HLWHDTG        1     0
CATCTGTGGCATGATCCGTTG     HLWHDPL        1     0
CATCTGTGGCATGCTACGCCG     HLWHATP        1     0
CATCTGTGGCATGCTCAGTCT     HLWHAQS        1     0
CATCTGTGGCATGGGAAGTTT     HLWHGKF        1     0
CATCTGTGGCATTATAAGATG     HLWHYKM        1     0
CATCTGTGGCATTATGCTACT     HLWHYAT        1     0
CATCTGTGGCATTATGTGAAT     HLWHYVN        1     0
CATCTGTGGCATTCTTATTTT     HLWHSYF        1     0
CATCTGTGGCATTGGTGGACG     HLWHWWT        1     0
CATCTGTGGCCGACGATTGTT     HLWPTIV        1     0
CATCTGTGGCCGACTAATATG     HLWPTNM        1     0
CATCTGTGGCCGACTATTCGG     HLWPTIR        1     0
CATCTGTGGCCGAGGGCGACT     HLWPRAT        1     0
CATCTGTGGCCGATTCAGATT     HLWPIQI        1     0
CATCTGTGGCCGCAGACGCAT     HLWPQTH        1     0
CATCTGTGGCCGCCTATGCCT     HLWPPMP        1     0
CATCTGTGGCCGCCTCAGCCT     HLWPPQP        1     0
CATCTGTGGCCGCTGAATCAT     HLWPLNH        1     0
CATCTGTGGCCGCTGACTACG     HLWPLTT        1     0
CATCTGTGGCCGCTGCTGTTG     HLWPLLL        1     0
CATCTGTGGCCGCTGTCGTCT     HLWPLSS        1     0
CATCTGTGGCCGGCGACGATT     HLWPATI        1     0
CATCTGTGGCCGGCGCTTACT     HLWPALT        1     0
CATCTGTGGCCGGCTCCTAGT     HLWPAPS        1     0
CATCTGTGGCCGGTGACGTCT     HLWPVTS        1     0
CATCTGTGGCCGGTGGGGAAG     HLWPVGK        1     0
CATCTGTGGCCGTATTCTTGG     HLWPYSW        1     0
CATCTGTGGCCGTCGATTGCT     HLWPSIA        1     0
CATCTGTGGCCGTGGCATCCG     HLWPWHP        1     0
CATCTGTGGCCGTTGCTGTGT     HLWPLLC        1     0
CATCTGTGGCCTAATGATTCG     HLWPNDS        1     0
CATCTGTGGCCTAATGCTAAG     HLWPNAK        1     0
CATCTGTGGCCTACTAAGAAG     HLWPTKK        1     0
CATCTGTGGCCTACTAAGCAG     HLWPTKQ        1     0
CATCTGTGGCCTATGCCTACT     HLWPMPT        1     0
CATCTGTGGCCTCAGGGTGCT     HLWPQGA        1     0
CATCTGTGGCCTCATACGCAT     HLWPHTH        1     0
CATCTGTGGCCTCCGAGTACG     HLWPPST        1     0
CATCTGTGGCCTCCGTCTTTT     HLWPPSF        1     0
CATCTGTGGCCTCCTATGCTT     HLWPPML        1     0
CATCTGTGGCCTCGGCTGCAG     HLWPRLQ        1     0
CATCTGTGGCCTCGTGGTGAT     HLWPRGD        1     0
CATCTGTGGCCTCGTTCTGGG     HLWPRSG        1     0
CATCTGTGGCCTGGGACTGCT     HLWPGTA        1     0
CATCTGTGGCCTGTTACTCTT     HLWPVTL        1     0
CATCTGTGGCCTTGGACTGCT     HLWPWTA        1     0
CATCTGTGGCGGACTACGCTT     HLWRTTL        1     0
CATCTGTGGCGGCATACTTCG     HLWRHTS        1     0
CATCTGTGGCGTCCTCCGCAT     HLWRPPH        1     0
CATCTGTGGCGTGATACTCCT     HLWRDTP        1     0
CATCTGTGGCGTGATGAGGAG     HLWRDEE        1     0
CATCTGTGGCGTGCGACTCAG     HLWRATQ        1     0
CATCTGTGGCGTGTTCAGCCT     HLWRVQP        1     0
CATCTGTGGCGTTGGACTGAG     HLWRWTE        1     0
CATCTGTGGCTGACTTGGGAT     HLWLTWD        1     0
CATCTGTGGCTGCATGAGGCG     HLWLHEA        1     0
CATCTGTGGCTGCCGCGGTGG     HLWLPRW        1     0
CATCTGTGGCTGCCGGCTGCG     HLWLPAA        1     0
CATCTGTGGCTGCTGCATCCG     HLWLLHP        1     0
CATCTGTGGCTTCCGTGTATT     HLWLPCI        1     0
CATCTGTGGCTTCCTTCGGCT     HLWLPSA        1     0
CATCTGTGGCTTGAGGGGGCG     HLWLEGA        1     0
CATCTGTGGGAGACGGGTCTT     HLWETGL        1     0
CATCTGTGGGAGATGCATACG     HLWEMHT        1     0
CATCTGTGGGAGCGTCATACT     HLWERHT        1     0
CATCTGTGGGAGCTGCATCAG     HLWELHQ        1     0
CATCTGTGGGAGCTTCGTGCG     HLWELRA        1     0
CATCTGTGGGAGCTTTTTAAT     HLWELFN        1     0
CATCTGTGGGAGGGGCAGCAT     HLWEGQH        1     0
CATCTGTGGGAGTCTCCGCTG     HLWESPL        1     0
CATCTGTGGGAGTTGGCGGAT     HLWELAD        1     0
CATCTGTGGGATACGCGGAAT     HLWDTRN        1     0
CATCTGTGGGATACTCATAAT     HLWDTHN        1     0
CATCTGTGGGATATGACTCTT     HLWDMTL        1     0
CATCTGTGGGATCAGCGTTAT     HLWDQRY        1     0
CATCTGTGGGATGCGCTGTCT     HLWDALS        1     0
CATCTGTGGGCGACTTGGTCG     HLWATWS        1     0
CATCTGTGGGCGCCTAAGTCT     HLWAPKS        1     0
CATCTGTGGGCGCCTCATTAG     HLWAPHQ        1     0
CATCTGTGGGCGCGGGAGCAA     HLWAREQ        1     0
CATCTGTGGGCGGAGATGACG     HLWAEMT        1     0
CATCTGTGGGCTAAGCTGCTG     HLWAKLL        1     0
CATCTGTGGGCTAAGTCGAAG     HLWAKSK        1     0
CATCTGTGGGCTAATAGTGGT     HLWANSG        1     0
CATCTGTGGGCTAGGGAGAAG     HLWAREK        1     0
CATCTGTGGGCTAGGTTTAGT     HLWARFS        1     0
CATCTGTGGGCTGGTACTCAT     HLWAGTH        1     0
CATCTGTGGGCTGGTACTTTG     HLWAGTL        1     0
CATCTGTGGGCTGTGAAGACT     HLWAVKT        1     0
CATCTGTGGGCTGTTAATCAT     HLWAVNH        1     0
CATCTGTGGGCTGTTCCTCTG     HLWAVPL        1     0
CATCTGTGGGCTTATCCTTAT     HLWAYPY        1     0
CATCTGTGGGGGTATTGGTTG     HLWGYWL        1     0
CATCTGTGGGGTATGTCTCGT     HLWGMSR        1     0
CATCTGTGGGGTTGGCAGTCT     HLWGWQS        1     0
CATCTGTGGGGTTTTAATCAT     HLWGFNH        1     0
CATCTGTGGGTGACGCTTCGG     HLWVTLR        1     0
CATCTGTGGGTGAGGGAGCTT     HLWVREL        1     0
CATCTGTGGGTGGGTACGTTG     HLWVGTL        1     0
CATCTGTGGGTTGCGGGTCTG     HLWVAGL        1     0
CATCTGTGGTAGATGCGGACT     HLWQMRT        1     0
CATCTGTGGTAGATGTATGGT     HLWQMYG        1     0
CATCTGTGGTAGGCGCTTTCG     HLWQALS        1     0
CATCTGTGGTAGGTGTATACG     HLWQVYT        1     0
CATCTGTGGTATAATCCGGCG     HLWYNPA        1     0
CATCTGTGGTATCCGCCTTCT     HLWYPPS        1     0
CATCTGTGGTATCCTCCTCTG     HLWYPPL        1     0
CATCTGTGGTATCTGGCGCCT     HLWYLAP        1     0
CATCTGTGGTCGAATTCTATG     HLWSNSM        1     0
CATCTGTGGTCGACGTCTGGG     HLWSTSG        1     0
CATCTGTGGTCGCAGGTTCCG     HLWSQVP        1     0
CATCTGTGGTCGCCGCCTCTG     HLWSPPL        1     0
CATCTGTGGTCGCGTATTTGT     HLWSRIC        1     0
CATCTGTGGTCGCGTGGGCCG     HLWSRGP        1     0
CATCTGTGGTCGCTTTCTGTG     HLWSLSV        1     0
CATCTGTGGTCGGCGCGGGCT     HLWSARA        1     0
CATCTGTGGTCGGGTCCTCGT     HLWSGPR        1     0
CATCTGTGGTCGTCTCCTACT     HLWSSPT        1     0
CATCTGTGGTCGTCTTGGCCG     HLWSSWP        1     0
CATCTGTGGTCGTTGCCGCCT     HLWSLPP        1     0
CATCTGTGGTCGTTTGATATG     HLWSFDM        1     0
CATCTGTGGTCTAATCAGCCT     HLWSNQP        1     0
CATCTGTGGTCTACTGCGCGG     HLWSTAR        1     0
CATCTGTGGTCTCATCCTGCG     HLWSHPA        1     0
CATCTGTGGTCTCCGCTTACT     HLWSPLT        1     0
CATCTGTGGTCTGATCCGATG     HLWSDPM        1     0
CATCTGTGGTCTGCGACGACG     HLWSATT        1     0
CATCTGTGGTCTGCTACTCTT     HLWSATL        1     0
CATCTGTGGTCTGGGCGTAAT     HLWSGRN        1     0
CATCTGTGGTGGATGCCGTTT     HLWWMPF        1     0
CATCTGTGGTGGCAGCAGGTT     HLWWQQV        1     0
CATCTGTGGTGGCCGGGGGCT     HLWWPGA        1     0
CATCTGTGGTGGCCTACTTTG     HLWWPTL        1     0
CATCTGTGGTGGTTGCCTCCT     HLWWLPP        1     0
CATCTGTGGTTGCATACTGTG     HLWLHTV        1     0
CATCTGTGGTTGGAGCAGCCT     HLWLEQP        1     0
CATCTGTGGTTGGCTTTGCCT     HLWLALP        1     0
CATCTGTGGTTTCCGGATCTG     HLWFPDL        1     0
CATCTGTGGTTTCCGTTGAAG     HLWFPLK        1     0
CATCTGTGTACGCCGTGTGCG     HLCTPCA        1     0
CATCTGTGTAGTGTTATTGTT     HLCSVIV        1     0
CATCTGTGTCATAAGCGTGAT     HLCHKRD        1     0
CATCTGTGTCATAAGGATTGT     HLCHKDC        1     0
CATCTGTGTCCTAGTTCGCAT     HLCPSSH        1     0
CATCTGTGTCCTCCTCTTTCT     HLCPPLS        1     0
CATCTGTGTCGTTCGCTGTAG     HLCRSLQ        1     0
CATCTGTGTCTGTATCCGTGT     HLCLYPC        1     0
CATCTGTGTGAGCTGTGTGAG     HLCELCE        1     0
CATCTGTGTGAGGAGGCGATT     HLCEEAI        1     0
CATCTGTGTGATCATTCGGTT     HLCDHSV        1     0
CATCTGTGTGCGTGGTGTTTT     HLCAWCF        1     0
CATCTGTGTGGGCCTGCTCAT     HLCGPAH        1     0
CATCTGTGTGGTATGTGTACG     HLCGMCT        1     0
CATCTGTGTTCTAAGGATGAG     HLCSKDE        1     0
CATCTGTGTTGTATTCCTCGT     HLCCIPR        1     0
CATCTGTGTTGTCGTACTGTG     HLCCRTV        1     0
CATCTGTGTTGTTTGGGTCCG     HLCCLGP        1     0
CATCTGTTAATGGGTGGTGTG     HLLMGGV        1     0
CATCTGTTGAAAGCGACTGAT     HLLKATD        1     0
CATCTGTTGAAGACGAGGGAT     HLLKTRD        1     0
CATCTGTTGAAGACGCCTGGT     HLLKTPG        1     0
CATCTGTTGAAGCAGGGGACG     HLLKQGT        1     0
CATCTGTTGAAGCCGCCTCGG     HLLKPPR        1     0
CATCTGTTGAAGCCTCGTGAT     HLLKPRD        1     0
CATCTGTTGAAGCTTAGGGAG     HLLKLRE        1     0
CATCTGTTGAAGTCTCATTCT     HLLKSHS        1     0
CATCTGTTGAATAAGCGTTCG     HLLNKRS        1     0
CATCTGTTGAATCCGTTTGGT     HLLNPFG        1     0
CATCTGTTGAATCGTCCGCGT     HLLNRPR        1     0
CATCTGTTGAATGCTAGTCAG     HLLNASQ        1     0
CATCTGTTGAATGGTCTGAGT     HLLNGLS        1     0
CATCTGTTGACGAATCCGATT     HLLTNPI        1     0
CATCTGTTGACGAATGGGCCG     HLLTNGP        1     0
CATCTGTTGACGCATAATACT     HLLTHNT        1     0
CATCTGTTGACGCCGGAGACG     HLLTPET        1     0
CATCTGTTGACGCCTACGAGG     HLLTPTR        1     0
CATCTGTTGACGCTGGGGGCT     HLLTLGA        1     0
CATCTGTTGACGGCGCCTGGG     HLLTAPG        1     0
CATCTGTTGACGGGGGAGTAT     HLLTGEY        1     0
CATCTGTTGACGGGGGGGCTT     HLLTGGL        1     0
CATCTGTTGACGTCGGCTCCT     HLLTSAP        1     0
CATCTGTTGACGTCTTTGCCT     HLLTSLP        1     0
CATCTGTTGACTATTTCGGGT     HLLTISG        1     0
CATCTGTTGACTCCGAATAAG     HLLTPNK        1     0
CATCTGTTGACTCCTCCTGCG     HLLTPPA        1     0
CATCTGTTGACTCTGCGTACT     HLLTLRT        1     0
CATCTGTTGAGGAATTCGAGT     HLLRNSS        1     0
CATCTGTTGAGGACTGGTCTG     HLLRTGL        1     0
CATCTGTTGAGTCAGACTTAG     HLLSQTQ        1     0
CATCTGTTGAGTCTTCCGCAT     HLLSLPH        1     0
CATCTGTTGATGCATGGGCAG     HLLMHGQ        1     0
CATCTGTTGATGGAGCTGCCT     HLLMELP        1     0
CATCTGTTGATGGTGACTCCG     HLLMVTP        1     0
CATCTGTTGATGGTTGATCAT     HLLMVDH        1     0
CATCTGTTGATTCCGACTTAT     HLLIPTY        1     0
CATCTGTTGATTGGTATGTCT     HLLIGMS        1     0
CATCTGTTGATTTCGACTCAG     HLLISTQ        1     0
CATCTGTTGCAGACGCAGACG     HLLQTQT        1     0
CATCTGTTGCAGCAGGCTCGG     HLLQQAR        1     0
CATCTGTTGCAGCCGCTGCCT     HLLQPLP        1     0
CATCTGTTGCAGGATTCGCCG     HLLQDSP        1     0
CATCTGTTGCAGGTTACTGAT     HLLQVTD        1     0
CATCTGTTGCAGTCTCATGAG     HLLQSHE        1     0
CATCTGTTGCATATGGTGTAT     HLLHMVY        1     0
CATCTGTTGCATCGGCCTCCT     HLLHRPP        1     0
CATCTGTTGCATCGGGATGCG     HLLHRDA        1     0
CATCTGTTGCATGCTGATTCG     HLLHADS        1     0
CATCTGTTGCATTCGCCGCCT     HLLHSPP        1     0
CATCTGTTGCATTGGCAGACG     HLLHWQT        1     0
CATCTGTTGCCGACGCCTTAT     HLLPTPY        1     0
CATCTGTTGCCGATGCTGGCT     HLLPMLA        1     0
CATCTGTTGCCGATTAATCGT     HLLPINR        1     0
CATCTGTTGCCGCCTACGCCG     HLLPPTP        1     0
CATCTGTTGCCGCGTAATACG     HLLPRNT        1     0
CATCTGTTGCCGCGTCTTATT     HLLPRLI        1     0
CATCTGTTGCCGCTTTTGGGT     HLLPLLG        1     0
CATCTGTTGCCGGATTCGGGG     HLLPDSG        1     0
CATCTGTTGCCGGATTTGCAG     HLLPDLQ        1     0
CATCTGTTGCCGGCGCGTTGT     HLLPARC        1     0
CATCTGTTGCCGGCTGTGTCT     HLLPAVS        1     0
CATCTGTTGCCGTCTGTTCAT     HLLPSVH        1     0
CATCTGTTGCCTAATCTGACG     HLLPNLT        1     0
CATCTGTTGCCTAATGTGTTT     HLLPNVF        1     0
CATCTGTTGCCTCAGCGGACG     HLLPQRT        1     0
CATCTGTTGCCTCAGGATTTT     HLLPQDF        1     0
CATCTGTTGCCTCATCCGGCT     HLLPHPA        1     0
CATCTGTTGCCTCATGCTGAT     HLLPHAD        1     0
CATCTGTTGCCTCCGACTACT     HLLPPTT        1     0
CATCTGTTGCCTCGGTCTCCT     HLLPRSP        1     0
CATCTGTTGCCTGGTTATCTG     HLLPGYL        1     0
CATCTGTTGCCTGTGCTTCCT     HLLPVLP        1     0
CATCTGTTGCGGAGTGAGACG     HLLRSET        1     0
CATCTGTTGCGGCATAAGGAT     HLLRHKD        1     0
CATCTGTTGCGGGTGCCTCAG     HLLRVPQ        1     0
CATCTGTTGCGTCTTACGTCG     HLLRLTS        1     0
CATCTGTTGCGTTCGTCTCCG     HLLRSSP        1     0
CATCTGTTGCGTTCTCCTATT     HLLRSPI        1     0
CATCTGTTGCGTTTTAGTCCG     HLLRFSP        1     0
CATCTGTTGCTGACTCCGAAG     HLLLTPK        1     0
CATCTGTTGCTGCCTCCTCTT     HLLLPPL        1     0
CATCTGTTGCTTTGGCAGCTG     HLLLWQL        1     0
CATCTGTTGGAGACGCAGTCT     HLLETQS        1     0
CATCTGTTGGAGATGTCTTAT     HLLEMSY        1     0
CATCTGTTGGAGCCGCTTGCG     HLLEPLA        1     0
CATCTGTTGGATACGCCTGGT     HLLDTPG        1     0
CATCTGTTGGATCCGACGTAG     HLLDPTQ        1     0
CATCTGTTGGCGAATACTTAT     HLLANTY        1     0
CATCTGTTGGCGACTACTACT     HLLATTT        1     0
CATCTGTTGGCGACTCCGGCT     HLLATPA        1     0
CATCTGTTGGCGCAGTCTCCT     HLLAQSP        1     0
CATCTGTTGGCGCCGTATCCT     HLLAPYP        1     0
CATCTGTTGGCGCCTCATACG     HLLAPHT        1     0
CATCTGTTGGCGCTTAGTCAT     HLLALSH        1     0
CATCTGTTGGCGGAGTCGCGT     HLLAESR        1     0
CATCTGTTGGCGGCTAATATG     HLLAANM        1     0
CATCTGTTGGCGTCTAAGACT     HLLASKT        1     0
CATCTGTTGGCGTGGGAGAAG     HLLAWEK        1     0
CATCTGTTGGCTAATTTGCGT     HLLANLR        1     0
CATCTGTTGGCTACTACTTAG     HLLATTQ        1     0
CATCTGTTGGCTTTGAGTGGT     HLLALSG        1     0
CATCTGTTGGGTCCGAGGTAT     HLLGPRY        1     0
CATCTGTTGGTGACTCCGTCG     HLLVTPS        1     0
CATCTGTTGGTGCCTGGTTAT     HLLVPGY        1     0
CATCTGTTGGTGCGGGGTGAG     HLLVRGE        1     0
CATCTGTTGGTTACTACTGCG     HLLVTTA        1     0
CATCTGTTGTAGAATTCGCTT     HLLQNSL        1     0
CATCTGTTGTAGACTTATCGG     HLLQTYR        1     0
CATCTGTTGTAGCTGGCTTCG     HLLQLAS        1     0
CATCTGTTGTATCCTCAGTCT     HLLYPQS        1     0
CATCTGTTGTCGACTTTGCGG     HLLSTLR        1     0
CATCTGTTGTCGGCGCTGCCG     HLLSALP        1     0
CATCTGTTGTCTATGCCGTTT     HLLSMPF        1     0
CATCTGTTGTCTCCGCGTTCG     HLLSPRS        1     0
CATCTGTTGTCTCCGTGGCTT     HLLSPWL        1     0
CATCTGTTGTCTCGTCCTCCT     HLLSRPP        1     0
CATCTGTTGTCTTCGGCTCAG     HLLSSAQ        1     0
CATCTGTTGTCTTCTTCTGAT     HLLSSSD        1     0
CATCTGTTGTGTTGTCGTCTT     HLLCCRL        1     0
CATCTGTTGTTGGAGCAGGTT     HLLLEQV        1     0
CATCTGTTGTTTACGCTTCCT     HLLFTLP        1     0
CATCTGTTGTTTCCGCAGCCG     HLLFPQP        1     0
CATCTGTTGTTTCCGGCGTTT     HLLFPAF        1     0
CATCTGTTGTTTCCTATGCGT     HLLFPMR        1     0
CATCTGTTTAAGAGGATTGGT     HLFKRIG        1     0
CATCTGTTTAAGATTTCTCGT     HLFKISR        1     0
CATCTGTTTAAGTGGGATGCT     HLFKWDA        1     0
CATCTGTTTAATAATATTGGG     HLFNNIG        1     0
CATCTGTTTAATCGGAAGCCG     HLFNRKP        1     0
CATCTGTTTACGACTCATCGT     HLFTTHR        1     0
CATCTGTTTACGCCTCATAAG     HLFTPHK        1     0
CATCTGTTTACGCTTCCTCCT     HLFTLPP        1     0
CATCTGTTTACTATGCCTACG     HLFTMPT        1     0
CATCTGTTTACTCCTATTAAG     HLFTPIK        1     0
CATCTGTTTACTGAGCCTCCG     HLFTEPP        1     0
CATCTGTTTACTGCTACTCCT     HLFTATP        1     0
CATCTGTTTACTGCTTATCAT     HLFTAYH        1     0
CATCTGTTTACTTCTCCGGGT     HLFTSPG        1     0
CATCTGTTTAGGATGTTGCCT     HLFRMLP        1     0
CATCTGTTTAGGTCGGGGCTT     HLFRSGL        1     0
CATCTGTTTAGTGCGACGTAT     HLFSATY        1     0
CATCTGTTTAGTTCGCATCTG     HLFSSHL        1     0
CATCTGTTTATGTTGTTTCCT     HLFMLFP        1     0
CATCTGTTTATTAAGCCGACT     HLFIKPT        1     0
CATCTGTTTATTCCGAAGTCT     HLFIPKS        1     0
CATCTGTTTATTTCTCCGCGT     HLFISPR        1     0
CATCTGTTTCAGCATCCTTCT     HLFQHPS        1     0
CATCTGTTTCAGCCTCAGCAG     HLFQPQQ        1     0
CATCTGTTTCAGGATCATCCT     HLFQDHP        1     0
CATCTGTTTCATAAGCCGCTT     HLFHKPL        1     0
CATCTGTTTCATAGGGCGTTG     HLFHRAL        1     0
CATCTGTTTCATCCGTTGAGG     HLFHPLR        1     0
CATCTGTTTCATTCGCCTCCG     HLFHSPP        1     0
CATCTGTTTCCGACGCGGCCT     HLFPTRP        1     0
CATCTGTTTCCGACTACGGTG     HLFPTTV        1     0
CATCTGTTTCCGACTTTGCAG     HLFPTLQ        1     0
CATCTGTTTCCGCCAATTCCT     HLFPPIP        1     0
CATCTGTTTCCGCCGTCTTTT     HLFPPSF        1     0
CATCTGTTTCCGCTGACTAGT     HLFPLTS        1     0
CATCTGTTTCCGCTTCCTTGG     HLFPLPW        1     0
CATCTGTTTCCGCTTGCAACG     HLFPLAT        1     0
CATCTGTTTCCGGTTTGGCCT     HLFPVWP        1     0
CATCTGTTTCCGTCGAATGCG     HLFPSNA        1     0
CATCTGTTTCCGTCTTTGTGT     HLFPSLC        1     0
CATCTGTTTCCGTTGCATCCG     HLFPLHP        1     0
CATCTGTTTCCTCGTGTTTAT     HLFPRVY        1     0
CATCTGTTTCCTCTTGATCTG     HLFPLDL        1     0
CATCTGTTTCGTACTGCGCAG     HLFRTAQ        1     0
CATCTGTTTCGTCCGACTGCG     HLFRPTA        1     0
CATCTGTTTCGTGTTCCTCCG     HLFRVPP        1     0
CATCTGTTTCTGACTCCTACT     HLFLTPT        1     0
CATCTGTTTCTTCATGCTCGG     HLFLHAR        1     0
CATCTGTTTGAGCTGCTTCAT     HLFELLH        1     0
CATCTGTTTGCGATTCCGTTG     HLFAIPL        1     0
CATCTGTTTGCTACGCCGCTG     HLFATPL        1     0
CATCTGTTTGCTGCTCGTGCG     HLFAARA        1     0
CATCTGTTTGCTGCTGTGCGG     HLFAAVR        1     0
CATCTGTTTGCTTATCTTGAG     HLFAYLE        1     0
CATCTGTTTGCTTCTGCTACT     HLFASAT        1     0
CATCTGTTTGGGACTCATTCT     HLFGTHS        1     0
CATCTGTTTGGGGATATTACT     HLFGDIT        1     0
CATCTGTTTGGTCATGCGCCG     HLFGHAP        1     0
CATCTGTTTGGTCCGCCGGGT     HLFGPPG        1     0
CATCTGTTTGGTCTTATGGCT     HLFGLMA        1     0
CATCTGTTTGGTGCTATGCTT     HLFGAML        1     0
CATCTGTTTGTGCATCCGCAT     HLFVHPH        1     0
CATCTGTTTGTTAAGCCGTAT     HLFVKPY        1     0
CATCTGTTTGTTGGTCCGGCG     HLFVGPA        1     0
CATCTGTTTTATCGGATTCCG     HLFYRIP        1     0
CATCTGTTTTCGAGTCCTGCT     HLFSSPA        1     0
CATCTGTTTTCGATGGATAGT     HLFSMDS        1     0
CATCTGTTTTCGTATGGTACT     HLFSYGT        1     0
CATCTGTTTTCTGATCGTATG     HLFSDRM        1     0
CATCTGTTTTTGCAGTCTGAG     HLFLQSE        1     0
CATCTTAAAACTAGTCCGTAT     HLKTSPY        1     0
CATCTTAAATCTAGTACGTCG     HLKSSTS        1     0
CATCTTAAGAAGCTGCCGACT     HLKKLPT        1     0
CATCTTAAGAAGCTGCCTCTG     HLKKLPL        1     0
CATCTTAAGAATAGTATTAAT     HLKNSIN        1     0
CATCTTAAGAATCCGCTTTTG     HLKNPLL        1     0
CATCTTAAGAATCCTCCTGTG     HLKNPPV        1     0
CATCTTAAGAATCTGCATTCG     HLKNLHS        1     0
CATCTTAAGAATGCTCCTCCG     HLKNAPP        1     0
CATCTTAAGACGACTCTTTCG     HLKTTLS        1     0
CATCTTAAGACGAGTGATAGT     HLKTSDS        1     0
CATCTTAAGACGATGCCTAGG     HLKTMPR        1     0
CATCTTAAGACGCCGGGGCAT     HLKTPGH        1     0
CATCTTAAGACGCCGTGGCAT     HLKTPWH        1     0
CATCTTAAGACGGATTTTACG     HLKTDFT        1     0
CATCTTAAGACGGCTCCGTCT     HLKTAPS        1     0
CATCTTAAGACGGGTATTCTG     HLKTGIL        1     0
CATCTTAAGACGGGTGCGCTT     HLKTGAL        1     0
CATCTTAAGACGGTGGCGGGT     HLKTVAG        1     0
CATCTTAAGACTAAGCATTAT     HLKTKHY        1     0
CATCTTAAGACTAATACTTCT     HLKTNTS        1     0
CATCTTAAGACTACTATTTGG     HLKTTIW        1     0
CATCTTAAGACTACTCCGCTG     HLKTTPL        1     0
CATCTTAAGACTAGGATGACT     HLKTRMT        1     0
CATCTTAAGACTATGTCTCAT     HLKTMSH        1     0
CATCTTAAGACTCAATTGATT     HLKTQLI        1     0
CATCTTAAGACTCAGCTGCTG     HLKTQLL        1     0
CATCTTAAGACTCAGTGGGTT     HLKTQWV        1     0
CATCTTAAGACTCCGTGGTTT     HLKTPWF        1     0
CATCTTAAGACTCCTACGTCG     HLKTPTS        1     0
CATCTTAAGACTCCTTCTCCT     HLKTPSP        1     0
CATCTTAAGACTCCTTGGGAT     HLKTPWD        1     0
CATCTTAAGACTGATTATGCG     HLKTDYA        1     0
CATCTTAAGACTGGTACGCCG     HLKTGTP        1     0
CATCTTAAGAGGGAGCCGGTG     HLKREPV        1     0
CATCTTAAGAGTATGACTACG     HLKSMTT        1     0
CATCTTAAGAGTATTCTACCT     HLKSILP        1     0
CATCTTAAGAGTGGTGTGGGG     HLKSGVG        1     0
CATCTTAAGATGACTGTTCCT     HLKMTVP        1     0
CATCTTAAGATGCCTCGGGAG     HLKMPRE        1     0
CATCTTAAGATGTTTAATTCG     HLKMFNS        1     0
CATCTTAAGATTAATGTTCCG     HLKINVP        1     0
CATCTTAAGATTACTCCTCCT     HLKITPP        1     0
CATCTTAAGATTACTCTGCCT     HLKITLP        1     0
CATCTTAAGATTATGCCTACT     HLKIMPT        1     0
CATCTTAAGATTCCTCGTGAT     HLKIPRD        1     0
CATCTTAAGATTCCTGTGCCG     HLKIPVP        1     0
CATCTTAAGATTCGGATTGAT     HLKIRID        1     0
CATCTTAAGATTGATACGTAT     HLKIDTY        1     0
CATCTTAAGATTTCGCCGAGG     HLKISPR        1     0
CATCTTAAGCAGAAGAGTATT     HLKQKSI        1     0
CATCTTAAGCAGACGCATGAG     HLKQTHE        1     0
CATCTTAAGCAGACTCGGTCG     HLKQTRS        1     0
CATCTTAAGCAGACTGAGCGT     HLKQTER        1     0
CATCTTAAGCAGAGTGGTACG     HLKQSGT        1     0
CATCTTAAGCAGATGGGTACT     HLKQMGT        1     0
CATCTTAAGCAGATTCCTACG     HLKQIPT        1     0
CATCTTAAGCAGCAGCCTTCG     HLKQQPS        1     0
CATCTTAAGCAGCCGGCTGGG     HLKQPAG        1     0
CATCTTAAGCAGCCGTCGGTG     HLKQPSV        1     0
CATCTTAAGCAGCCTACTACG     HLKQPTT        1     0
CATCTTAAGCAGCCTCAGCCG     HLKQPQP        1     0
CATCTTAAGCAGCGTGATACG     HLKQRDT        1     0
CATCTTAAGCAGCTGCCGGTG     HLKQLPV        1     0
CATCTTAAGCAGCTGGATCAG     HLKQLDQ        1     0
CATCTTAAGCAGCTTCGGTAT     HLKQLRY        1     0
CATCTTAAGCAGGGTATGCAT     HLKQGMH        1     0
CATCTTAAGCAGGTGCCTAAG     HLKQVPK        1     0
CATCTTAAGCAGTCGATTCAT     HLKQSIH        1     0
CATCTTAAGCAGTCTACTCCT     HLKQSTP        1     0
CATCTTAAGCAGTCTTATACT     HLKQSYT        1     0
CATCTTAAGCAGTGGGTGCCT     HLKQWVP        1     0
CATCTTAAGCAGTTTACGTTT     HLKQFTF        1     0
CATCTTAAGCATACGACGGCG     HLKHTTA        1     0
CATCTTAAGCATCAGACGTCG     HLKHQTS        1     0
CATCTTAAGCATCCGAGTCCT     HLKHPSP        1     0
CATCTTAAGCATCCTATGCAG     HLKHPMQ        1     0
CATCTTAAGCATCCTGCTTCT     HLKHPAS        1     0
CATCTTAAGCATCGGACGCCT     HLKHRTP        1     0
CATCTTAAGCATGAAGGGCAT     HLKHEGH        1     0
CATCTTAAGCATGAGGGGCAT     HLKHEGH        1     0
CATCTTAAGCATGCTTCTGAT     HLKHASD        1     0
CATCTTAAGCATTATCTGGCT     HLKHYLA        1     0
CATCTTAAGCCGACGCCGCAT     HLKPTPH        1     0
CATCTTAAGCCGATGATGCCT     HLKPMMP        1     0
CATCTTAAGCCGATGCTGGCG     HLKPMLA        1     0
CATCTTAAGCCGCATCTGGGT     HLKPHLG        1     0
CATCTTAAGCCGCCGACGCAT     HLKPPTH        1     0
CATCTTAAGCCGCCGACGGGT     HLKPPTG        1     0
CATCTTAAGCCGCCTCCTACT     HLKPPPT        1     0
CATCTTAAGCCGCCTCCTCTT     HLKPPPL        1     0
CATCTTAAGCCGCCTGCTATT     HLKPPAI        1     0
CATCTTAAGCCGCGGCATTAT     HLKPRHY        1     0
CATCTTAAGCCGCTTGTTCAG     HLKPLVQ        1     0
CATCTTAAGCCGGCGATTCTG     HLKPAIL        1     0
CATCTTAAGCCGGCTAGTCAT     HLKPASH        1     0
CATCTTAAGCCGGCTCTGTCT     HLKPALS        1     0
CATCTTAAGCCGGGGCCTCCG     HLKPGPP        1     0
CATCTTAAGCCGGGTGCGTGG     HLKPGAW        1     0
CATCTTAAGCCGTATCCTAAT     HLKPYPN        1     0
CATCTTAAGCCGTCGAATGCT     HLKPSNA        1     0
CATCTTAAGCCGTCGCAGGGT     HLKPSQG        1     0
CATCTTAAGCCGTCTCCTTCT     HLKPSPS        1     0
CATCTTAAGCCGTCTGCGCGG     HLKPSAR        1     0
CATCTTAAGCCGTGGCTGTTT     HLKPWLF        1     0
CATCTTAAGCCGTTTCAGATG     HLKPFQM        1     0
CATCTTAAGCCTAATGGGTTG     HLKPNGL        1     0
CATCTTAAGCCTACGCTGAAT     HLKPTLN        1     0
CATCTTAAGCCTACGTTGGAT     HLKPTLD        1     0
CATCTTAAGCCTACTATGAAT     HLKPTMN        1     0
CATCTTAAGCCTAGTGAGGTG     HLKPSEV        1     0
CATCTTAAGCCTCAGATGCCG     HLKPQMP        1     0
CATCTTAAGCCTCAGCGTACT     HLKPQRT        1     0
CATCTTAAGCCTCCGCATCCG     HLKPPHP        1     0
CATCTTAAGCCTCTTAAGCCT     HLKPLKP        1     0
CATCTTAAGCCTCTTGGGCCT     HLKPLGP        1     0
CATCTTAAGCCTCTTTGGAAT     HLKPLWN        1     0
CATCTTAAGCCTGAGTTGCTT     HLKPELL        1     0
CATCTTAAGCCTGATCGGTTT     HLKPDRF        1     0
CATCTTAAGCCTGCTCCTCAT     HLKPAPH        1     0
CATCTTAAGCCTGCTGATGTG     HLKPADV        1     0
CATCTTAAGCCTGGGCTGCCG     HLKPGLP        1     0
CATCTTAAGCCTGGTCCTACG     HLKPGPT        1     0
CATCTTAAGCCTGTGATGCCT     HLKPVMP        1     0
CATCTTAAGCCTGTTGTGAGT     HLKPVVS        1     0
CATCTTAAGCCTTCGAAGCTG     HLKPSKL        1     0
CATCTTAAGCCTTCTCCTCGT     HLKPSPR        1     0
CATCTTAAGCCTTTGCAGTAT     HLKPLQY        1     0
CATCTTAAGCGGCCGTGGTGG     HLKRPWW        1     0
CATCTTAAGCGGGAACCTTTG     HLKREPL        1     0
CATCTTAAGCGGGTGCCTTCT     HLKRVPS        1     0
CATCTTAAGCGTTTTCATCAT     HLKRFHH        1     0
CATCTTAAGCTGAATGCTACT     HLKLNAT        1     0
CATCTTAAGCTGACGATTTCG     HLKLTIS        1     0
CATCTTAAGCTGAGTATGCCT     HLKLSMP        1     0
CATCTTAAGCTGATGCATCCG     HLKLMHP        1     0
CATCTTAAGCTGATGCGTACG     HLKLMRT        1     0
CATCTTAAGCTGATTCCTTCG     HLKLIPS        1     0
CATCTTAAGCTGCCGAGGCCG     HLKLPRP        1     0
CATCTTAAGCTGCCGGGGGCG     HLKLPGA        1     0
CATCTTAAGCTGCCGGTTTGG     HLKLPVW        1     0
CATCTTAAGCTGCCGTGGCCT     HLKLPWP        1     0
CATCTTAAGCTGCCTACGTGG     HLKLPTW        1     0
CATCTTAAGCTGCCTCCGTCT     HLKLPPS        1     0
CATCTTAAGCTGCTGGTGTAT     HLKLLVY        1     0
CATCTTAAGCTGCTTAAGCTT     HLKLLKL        1     0
CATCTTAAGCTGCTTCTGCTG     HLKLLLL        1     0
CATCTTAAGCTGGAGAATCGT     HLKLENR        1     0
CATCTTAAGCTGGATGCTCTT     HLKLDAL        1     0
CATCTTAAGCTGGCTCCGTTT     HLKLAPF        1     0
CATCTTAAGCTGGGTACGATT     HLKLGTI        1     0
CATCTTAAGCTGGTTCCGTAG     HLKLVPQ        1     0
CATCTTAAGCTGTTGACTAAT     HLKLLTN        1     0
CATCTTAAGCTTAAGACTCAT     HLKLKTH        1     0
CATCTTAAGCTTAAGCATGTG     HLKLKHV        1     0
CATCTTAAGCTTAATCTTCAT     HLKLNLH        1     0
CATCTTAAGCTTAATTCTCGG     HLKLNSR        1     0
CATCTTAAGCTTACGTCTGAG     HLKLTSE        1     0
CATCTTAAGCTTATGGCGACT     HLKLMAT        1     0
CATCTTAAGCTTCCGGTGCCT     HLKLPVP        1     0
CATCTTAAGCTTCCGTAGATT     HLKLPQI        1     0
CATCTTAAGCTTCTTCCTAAG     HLKLLPK        1     0
CATCTTAAGCTTCTTGTGCGG     HLKLLVR        1     0
CATCTTAAGCTTGGTAAGCAG     HLKLGKQ        1     0
CATCTTAAGCTTTATACGCCT     HLKLYTP        1     0
CATCTTAAGGAGATTACTCCT     HLKEITP        1     0
CATCTTAAGGAGCCGAAGTCT     HLKEPKS        1     0
CATCTTAAGGAGCCGCATCCT     HLKEPHP        1     0
CATCTTAAGGAGGCGGGTCGT     HLKEAGR        1     0
CATCTTAAGGATAATCAGAGG     HLKDNQR        1     0
CATCTTAAGGATATTCCGACG     HLKDIPT        1     0
CATCTTAAGGATCCGGCGACT     HLKDPAT        1     0
CATCTTAAGGATCCTGCGCGT     HLKDPAR        1     0
CATCTTAAGGATGCGTCGCTT     HLKDASL        1     0
CATCTTAAGGATTGGTCGCGG     HLKDWSR        1     0
CATCTTAAGGCGAAGAGTTAT     HLKAKSY        1     0
CATCTTAAGGCGAAGATGCTG     HLKAKML        1     0
CATCTTAAGGCGAAGATTCCG     HLKAKIP        1     0
CATCTTAAGGCGACTCCTCGG     HLKATPR        1     0
CATCTTAAGGCGCATTCGGAT     HLKAHSD        1     0
CATCTTAAGGCGCCTATGCAT     HLKAPMH        1     0
CATCTTAAGGCGTGGACTGAG     HLKAWTE        1     0
CATCTTAAGGCGTGGATTGCT     HLKAWIA        1     0
CATCTTAAGGCTACTCCAAGT     HLKATPS        1     0
CATCTTAAGGCTATTCCTGAT     HLKAIPD        1     0
CATCTTAAGGCTCAGGCGAAT     HLKAQAN        1     0
CATCTTAAGGCTCAGTCTCCT     HLKAQSP        1     0
CATCTTAAGGCTCCGTATCTG     HLKAPYL        1     0
CATCTTAAGGCTCCTCTTGTT     HLKAPLV        1     0
CATCTTAAGGCTGAGATGAGG     HLKAEMR        1     0
CATCTTAAGGCTGCGACTACT     HLKAATT        1     0
CATCTTAAGGCTGGTCGGAAT     HLKAGRN        1     0
CATCTTAAGGCTTTTTCTCGG     HLKAFSR        1     0
CATCTTAAGGGACCTAATGCT     HLKGPNA        1     0
CATCTTAAGGGGCTTCATCCT     HLKGLHP        1     0
CATCTTAAGGGGTGTCGGCCT     HLKGCRP        1     0
CATCTTAAGGGTCTGGGGTAG     HLKGLGQ        1     0
CATCTTAAGGGTGCGATGCCT     HLKGAMP        1     0
CATCTTAAGGGTGCTTATACT     HLKGAYT        1     0
CATCTTAAGGGTGTGCTTACT     HLKGVLT        1     0
CATCTTAAGGTGACTGCGAAT     HLKVTAN        1     0
CATCTTAAGGTGAGGATTCCG     HLKVRIP        1     0
CATCTTAAGGTGCAGGTTTTG     HLKVQVL        1     0
CATCTTAAGGTGCGTATTACG     HLKVRIT        1     0
CATCTTAAGGTGCGTTCTCCT     HLKVRSP        1     0
CATCTTAAGGTGCTACCGAAT     HLKVLPN        1     0
CATCTTAAGGTGCTTCATCAG     HLKVLHQ        1     0
CATCTTAAGGTTACTAGTCCT     HLKVTSP        1     0
CATCTTAAGGTTACTCATAGG     HLKVTHR        1     0
CATCTTAAGGTTACTCGTCCT     HLKVTRP        1     0
CATCTTAAGGTTCCTAGGCAT     HLKVPRH        1     0
CATCTTAAGGTTGCTGGTGCG     HLKVAGA        1     0
CATCTTAAGGTTGTTACGGTT     HLKVVTV        1     0
CATCTTAAGGTTTAGACTTTG     HLKVQTL        1     0
CATCTTAAGGTTTCTCCGACG     HLKVSPT        1     0
CATCTTAAGTATACGACTCAT     HLKYTTH        1     0
CATCTTAAGTATACGCTGCAT     HLKYTLH        1     0
CATCTTAAGTATGCGTGGTCT     HLKYAWS        1     0
CATCTTAAGTATGTTCCTTCG     HLKYVPS        1     0
CATCTTAAGTCGAATTCGTAT     HLKSNSY        1     0
CATCTTAAGTCGACGCCGCCT     HLKSTPP        1     0
CATCTTAAGTCGACTCCTGGG     HLKSTPG        1     0
CATCTTAAGTCGACTTATTTT     HLKSTYF        1     0
CATCTTAAGTCGAGTTGGCTG     HLKSSWL        1     0
CATCTTAAGTCGCCGCCTTAG     HLKSPPQ        1     0
CATCTTAAGTCGCCGCGTCCT     HLKSPRP        1     0
CATCTTAAGTCGCTTTGTGAT     HLKSLCD        1     0
CATCTTAAGTCGGAGCATCAT     HLKSEHH        1     0
CATCTTAAGTCGGCTCATGGG     HLKSAHG        1     0
CATCTTAAGTCGGTTGCTACG     HLKSVAT        1     0
CATCTTAAGTCGTATACTGGG     HLKSYTG        1     0
CATCTTAAGTCGTGTGGGCAG     HLKSCGQ        1     0
CATCTTAAGTCTACGAAGCAT     HLKSTKH        1     0
CATCTTAAGTCTACGAGTCCT     HLKSTSP        1     0
CATCTTAAGTCTCCGCATTGG     HLKSPHW        1     0
CATCTTAAGTCTCCTTCGTTG     HLKSPSL        1     0
CATCTTAAGTCTCTTACGCCG     HLKSLTP        1     0
CATCTTAAGTCTCTTCCTGCG     HLKSLPA        1     0
CATCTTAAGTCTGATCCGCAT     HLKSDPH        1     0
CATCTTAAGTCTGGGGGTCAT     HLKSGGH        1     0
CATCTTAAGTGGAATTGGAAT     HLKWNWN        1     0
CATCTTAAGTGGCTTCAGAAT     HLKWLQN        1     0
CATCTTAAGTTGAATCGGTTG     HLKLNRL        1     0
CATCTTAAGTTGACGATTTGG     HLKLTIW        1     0
CATCTTAAGTTGACTCCGATT     HLKLTPI        1     0
CATCTTAAGTTGCATACGCCG     HLKLHTP        1     0
CATCTTAAGTTGCCTCTGACG     HLKLPLT        1     0
CATCTTAAGTTGCCTTCGCTT     HLKLPSL        1     0
CATCTTAAGTTTCGGACTACT     HLKFRTT        1     0
CATCTTAATAAGACGATTTTG     HLNKTIL        1     0
CATCTTAATAAGGGGTTGATT     HLNKGLI        1     0
CATCTTAATAAGTATGCTTAT     HLNKYAY        1     0
CATCTTAATAATACTGCGCCG     HLNNTAP        1     0
CATCTTAATAATCCTTCGCGT     HLNNPSR        1     0
CATCTTAATAATCGTCCGAAT     HLNNRPN        1     0
CATCTTAATAATGCTTCTAGT     HLNNASS        1     0
CATCTTAATACGACTAAGACG     HLNTTKT        1     0
CATCTTAATACGACTGTTATG     HLNTTVM        1     0
CATCTTAATACGAGGGTGTAT     HLNTRVY        1     0
CATCTTAATACGAGTTTGCAT     HLNTSLH        1     0
CATCTTAATACGATGTCGCCG     HLNTMSP        1     0
CATCTTAATACGCAGATGCTT     HLNTQML        1     0
CATCTTAATACGCAGATGTCT     HLNTQMS        1     0
CATCTTAATACGCATCCTGGT     HLNTHPG        1     0
CATCTTAATACGCGGGTGACG     HLNTRVT        1     0
CATCTTAATACGCGTCCGGAG     HLNTRPE        1     0
CATCTTAATACGGCGTCTCCG     HLNTASP        1     0
CATCTTAATACGGGGACGGTG     HLNTGTV        1     0
CATCTTAATACGGTTCTGGTT     HLNTVLV        1     0
CATCTTAATACGTTGCCTAGG     HLNTLPR        1     0
CATCTTAATACTAAGCAGGGT     HLNTKQG        1     0
CATCTTAATACTAAGCAGTTT     HLNTKQF        1     0
CATCTTAATACTACTCGGAGT     HLNTTRS        1     0
CATCTTAATACTACTCTTCTG     HLNTTLL        1     0
CATCTTAATACTCAGACGTCG     HLNTQTS        1     0
CATCTTAATACTCATCAGCCT     HLNTHQP        1     0
CATCTTAATACTCATCCGCAG     HLNTHPQ        1     0
CATCTTAATACTCCTACTCAT     HLNTPTH        1     0
CATCTTAATACTCGGTCGAAG     HLNTRSK        1     0
CATCTTAATACTCGTACTCCT     HLNTRTP        1     0
CATCTTAATACTCGTGCTACT     HLNTRAT        1     0
CATCTTAATACTCGTTCTCTG     HLNTRSL        1     0
CATCTTAATACTTGGGCGCTG     HLNTWAL        1     0
CATCTTAATAGGACGCATGAG     HLNRTHE        1     0
CATCTTAATAGGCCTACTACT     HLNRPTT        1     0
CATCTTAATAGTACGCATAGT     HLNSTHS        1     0
CATCTTAATAGTGGGCATGAG     HLNSGHE        1     0
CATCTTAATATGACTTCGTCG     HLNMTSS        1     0
CATCTTAATATGCATCCGGTT     HLNMHPV        1     0
CATCTTAATATGCCTCAGAAG     HLNMPQK        1     0
CATCTTAATATGCCTCATCTG     HLNMPHL        1     0
CATCTTAATATGCCTGATTGG     HLNMPDW        1     0
CATCTTAATATGGCGCCTCCG     HLNMAPP        1     0
CATCTTAATATGGCTCCGTTG     HLNMAPL        1     0
CATCTTAATATTCGGACTTCG     HLNIRTS        1     0
CATCTTAATATTGATGCGTCG     HLNIDAS        1     0
CATCTTAATCAGAAGCTGCGT     HLNQKLR        1     0
CATCTTAATCAGAATGTGGCT     HLNQNVA        1     0
CATCTTAATCAGACGCCGCCG     HLNQTPP        1     0
CATCTTAATCAGACGCGTGTT     HLNQTRV        1     0
CATCTTAATCAGACGGATCGG     HLNQTDR        1     0
CATCTTAATCAGACTACTATT     HLNQTTI        1     0
CATCTTAATCAGCAGGCGGCG     HLNQQAA        1     0
CATCTTAATCAGCAGTTTCGT     HLNQQFR        1     0
CATCTTAATCAGCCGACGTAG     HLNQPTQ        1     0
CATCTTAATCAGCCGCATCAG     HLNQPHQ        1     0
CATCTTAATCAGCGGCCTCTG     HLNQRPL        1     0
CATCTTAATCAGCTGCTTCAG     HLNQLLQ        1     0
CATCTTAATCAGCTTCCTCGT     HLNQLPR        1     0
CATCTTAATCAGGCGCCTGCT     HLNQAPA        1     0
CATCTTAATCAGGCTACTCTG     HLNQATL        1     0
CATCTTAATCAGTATTCTCCG     HLNQYSP        1     0
CATCTTAATCATAAGGTGCCT     HLNHKVP        1     0
CATCTTAATCATAATTCGTCG     HLNHNSS        1     0
CATCTTAATCATACTATTCTG     HLNHTIL        1     0
CATCTTAATCATAGTCATTAT     HLNHSHY        1     0
CATCTTAATCATATTCCGCTT     HLNHIPL        1     0
CATCTTAATCATCAGCATCTT     HLNHQHL        1     0
CATCTTAATCATCCGTCGTCT     HLNHPSS        1     0
CATCTTAATCATCGGCTGCTG     HLNHRLL        1     0
CATCTTAATCATCGTACGCAG     HLNHRTQ        1     0
CATCTTAATCATCTGACTCTG     HLNHLTL        1     0
CATCTTAATCATCTGGTTCTT     HLNHLVL        1     0
CATCTTAATCATGATTCGGTG     HLNHDSV        1     0
CATCTTAATCATGCGCCTTGC     HLNHAPC        1     0
CATCTTAATCATGCTTTGTCT     HLNHALS        1     0
CATCTTAATCATGGTACGCGT     HLNHGTR        1     0
CATCTTAATCATGTTTGGCAT     HLNHVWH        1     0
CATCTTAATCCGAAGTGGTCG     HLNPKWS        1     0
CATCTTAATCCGACTGTGGTG     HLNPTVV        1     0
CATCTTAATCCGAGGCCTCTG     HLNPRPL        1     0
CATCTTAATCCGAGGCTTTCT     HLNPRLS        1     0
CATCTTAATCCGATGACTTCG     HLNPMTS        1     0
CATCTTAATCCGCAGCAGCCT     HLNPQQP        1     0
CATCTTAATCCGCAGCTTAGT     HLNPQLS        1     0
CATCTTAATCCGCATCGTCAG     HLNPHRQ        1     0
CATCTTAATCCGCCGCAGTGT     HLNPPQC        1     0
CATCTTAATCCGCCTCGGCCT     HLNPPRP        1     0
CATCTTAATCCGCTTCTGCTT     HLNPLLL        1     0
CATCTTAATCCGGCGGTTAGT     HLNPAVS        1     0
CATCTTAATCCGGCTCCGACT     HLNPAPT        1     0
CATCTTAATCCGGGGCGTTTT     HLNPGRF        1     0
CATCTTAATCCGTATGCTGAG     HLNPYAE        1     0
CATCTTAATCCGTGGAATACG     HLNPWNT        1     0
CATCTTAATCCTAAGACGTGG     HLNPKTW        1     0
CATCTTAATCCTACGCTAATT     HLNPTLI        1     0
CATCTTAATCCTAGGACTCCT     HLNPRTP        1     0
CATCTTAATCCTCAGTCTCGG     HLNPQSR        1     0
CATCTTAATCCTCGTCTTCCT     HLNPRLP        1     0
CATCTTAATCCTCTGCAGCGG     HLNPLQR        1     0
CATCTTAATCCTGAGCCGCGG     HLNPEPR        1     0
CATCTTAATCCTGATCGTCCG     HLNPDRP        1     0
CATCTTAATCCTGATCTTCAT     HLNPDLH        1     0
CATCTTAATCCTGGTATTCCT     HLNPGIP        1     0
CATCTTAATCCTGTTCCGTTG     HLNPVPL        1     0
CATCTTAATCCTTCGGTGTCT     HLNPSVS        1     0
CATCTTAATCGGATTGGGTCT     HLNRIGS        1     0
CATCTTAATCGGCATCATACT     HLNRHHT        1     0
CATCTTAATCGGCCTGTTACG     HLNRPVT        1     0
CATCTTAATCGGCTGAGTACG     HLNRLST        1     0
CATCTTAATCGGGCGACGGCT     HLNRATA        1     0
CATCTTAATCGGTATGCGACT     HLNRYAT        1     0
CATCTTAATCGTACTGGTTGG     HLNRTGW        1     0
CATCTTAATCGTAGTGCGCAG     HLNRSAQ        1     0
CATCTTAATCGTCCTGTTGCT     HLNRPVA        1     0
CATCTTAATCGTGGTCCGGTT     HLNRGPV        1     0
CATCTTAATCGTTCGGCGACG     HLNRSAT        1     0
CATCTTAATCGTTTTGAGCGT     HLNRFER        1     0
CATCTTAATCTGAAGGCGGCT     HLNLKAA        1     0
CATCTTAATCTGAAGTCTGGT     HLNLKSG        1     0
CATCTTAATCTGATGACTGGG     HLNLMTG        1     0
CATCTTAATCTGATGCCGCTT     HLNLMPL        1     0
CATCTTAATCTGCAAAAGCCG     HLNLQKP        1     0
CATCTTAATCTGCAGGCTTCG     HLNLQAS        1     0
CATCTTAATCTGCCGGGGATT     HLNLPGI        1     0
CATCTTAATCTGCCTTTTGCT     HLNLPFA        1     0
CATCTTAATCTGCGTATGCTT     HLNLRML        1     0
CATCTTAATCTGCTGCGTCCG     HLNLLRP        1     0
CATCTTAATCTGCTTCCGCTG     HLNLLPL        1     0
CATCTTAATCTGGATCGGGTT     HLNLDRV        1     0
CATCTTAATCTGGCTACTCAG     HLNLATQ        1     0
CATCTTAATCTGGCTGCTGCT     HLNLAAA        1     0
CATCTTAATCTGTCTGCTACT     HLNLSAT        1     0
CATCTTAATCTTAAGCATTAG     HLNLKHQ        1     0
CATCTTAATCTTACTCTGCAG     HLNLTLQ        1     0
CATCTTAATCTTCAGCATGGG     HLNLQHG        1     0
CATCTTAATCTTCTGCTTGCT     HLNLLLA        1     0
CATCTTAATGAGCTGACGGAG     HLNELTE        1     0
CATCTTAATGATACGACTGAT     HLNDTTD        1     0
CATCTTAATGATGCGGTGAGG     HLNDAVR        1     0
CATCTTAATGATGTGCGGGTT     HLNDVRV        1     0
CATCTTAATGATTCTCCGCAT     HLNDSPH        1     0
CATCTTAATGCGATGAAGCTG     HLNAMKL        1     0
CATCTTAATGCGATTTATGAG     HLNAIYE        1     0
CATCTTAATGCGCCGATTAAT     HLNAPIN        1     0
CATCTTAATGCGCCTCAGAAT     HLNAPQN        1     0
CATCTTAATGCGCTTGTGTTG     HLNALVL        1     0
CATCTTAATGCGGATCCGTTG     HLNADPL        1     0
CATCTTAATGCGTATGTGAAT     HLNAYVN        1     0
CATCTTAATGCTCATGCGTTT     HLNAHAF        1     0
CATCTTAATGCTCCTCCTTCG     HLNAPPS        1     0
CATCTTAATGCTCCTCGTCTT     HLNAPRL        1     0
CATCTTAATGCTCGTTTTTTG     HLNARFL        1     0
CATCTTAATGCTGATAGTTTG     HLNADSL        1     0
CATCTTAATGCTGATTGTTCG     HLNADCS        1     0
CATCTTAATGCTTCTACGCTG     HLNASTL        1     0
CATCTTAATGCTTCTACTGTT     HLNASTV        1     0
CATCTTAATGCTTCTCCTCTT     HLNASPL        1     0
CATCTTAATGCTTTTCCGCCG     HLNAFPP        1     0
CATCTTAATGGGACTCATCCT     HLNGTHP        1     0
CATCTTAATGGGATTCCGGCG     HLNGIPA        1     0
CATCTTAATGGGCCGGTGAAG     HLNGPVK        1     0
CATCTTAATGGGCTTGCGTTT     HLNGLAF        1     0
CATCTTAATGGGGGTTTGGCT     HLNGGLA        1     0
CATCTTAATGGGTCTGAGAAT     HLNGSEN        1     0
CATCTTAATGGTCAGTGGATT     HLNGQWI        1     0
CATCTTAATGGTCGGTCGCAT     HLNGRSH        1     0
CATCTTAATGGTGTGGTGATT     HLNGVVI        1     0
CATCTTAATGGTTATGCTGCT     HLNGYAA        1     0
CATCTTAATGTGACTCTGCCT     HLNVTLP        1     0
CATCTTAATGTGCCGTCGAGG     HLNVPSR        1     0
CATCTTAATGTGGCGCAGACG     HLNVAQT        1     0
CATCTTAATGTGGTTATGCCT     HLNVVMP        1     0
CATCTTAATGTTATTGAGCAG     HLNVIEQ        1     0
CATCTTAATGTTCGGGGTCAG     HLNVRGQ        1     0
CATCTTAATGTTCGTCCTTCG     HLNVRPS        1     0
CATCTTAATGTTGCTTTTCAG     HLNVAFQ        1     0
CATCTTAATTAGATTACTGTG     HLNQITV        1     0
CATCTTAATTATACTAGTTCT     HLNYTSS        1     0
CATCTTAATTATGTTTATGAG     HLNYVYE        1     0
CATCTTAATTCGAATCCTCTT     HLNSNPL        1     0
CATCTTAATTCGCAGCCGGTG     HLNSQPV        1     0
CATCTTAATTCGGGGCGGTTG     HLNSGRL        1     0
CATCTTAATTCTACTGCTGGT     HLNSTAG        1     0
CATCTTAATTCTACTGTGCAT     HLNSTVH        1     0
CATCTTAATTCTAGTGTTAGG     HLNSSVR        1     0
CATCTTAATTCTCATCCGGCT     HLNSHPA        1     0
CATCTTAATTCTGTGAGGTCT     HLNSVRS        1     0
CATCTTAATTCTTTTGCGCGG     HLNSFAR        1     0
CATCTTAATTGGCCGGATCCT     HLNWPDP        1     0
CATCTTAATTGGCTGACTCCT     HLNWLTP        1     0
CATCTTAATTGGCTGCAGTTT     HLNWLQF        1     0
CATCTTAATTGGGCTCCGATT     HLNWAPI        1     0
CATCTTAATTGTGCTCCTAAG     HLNCAPK        1     0
CATCTTAATTTGCAGCCTACG     HLNLQPT        1     0
CATCTTAATTTGTATGGTTTG     HLNLYGL        1     0
CATCTTAATTTGTCGCTGCAG     HLNLSLQ        1     0
CATCTTAATTTTAGGCCGAGT     HLNFRPS        1     0
CATCTTAATTTTATTCCGCTG     HLNFIPL        1     0
CATCTTACGAAGACTCAGATG     HLTKTQM        1     0
CATCTTACGAAGCCGCAGCCT     HLTKPQP        1     0
CATCTTACGAAGCCGCTGCAG     HLTKPLQ        1     0
CATCTTACGAAGCCGTGGGCT     HLTKPWA        1     0
CATCTTACGAAGCCTAGGCCG     HLTKPRP        1     0
CATCTTACGAAGCCTTTGAAG     HLTKPLK        1     0
CATCTTACGAAGCGGCATCAT     HLTKRHH        1     0
CATCTTACGAAGCTTTATTGG     HLTKLYW        1     0
CATCTTACGAAGGCTCCTAAG     HLTKAPK        1     0
CATCTTACGAAGGTGGCTGGT     HLTKVAG        1     0
CATCTTACGAAGTCGAAGAAT     HLTKSKN        1     0
CATCTTACGAAGTGGCATCTT     HLTKWHL        1     0
CATCTTACGAAGTGTCTTTTT     HLTKCLF        1     0
CATCTTACGAAGTTTGTGTTT     HLTKFVF        1     0
CATCTTACGAATAATACGTCG     HLTNNTS        1     0
CATCTTACGAATACGCTTCAT     HLTNTLH        1     0
CATCTTACGAATACTATTGAT     HLTNTID        1     0
CATCTTACGAATAGTGCGTAT     HLTNSAY        1     0
CATCTTACGAATATTAAGCAT     HLTNIKH        1     0
CATCTTACGAATCCGTGGAAG     HLTNPWK        1     0
CATCTTACGAATCCTAGTCTT     HLTNPSL        1     0
CATCTTACGAATCCTTGGTAT     HLTNPWY        1     0
CATCTTACGAATCTGCGTGCT     HLTNLRA        1     0
CATCTTACGAATCTGCGTGGT     HLTNLRG        1     0
CATCTTACGAATCTTAAGTGG     HLTNLKW        1     0
CATCTTACGAATCTTTTGCGG     HLTNLLR        1     0
CATCTTACGAATGCGGATACG     HLTNADT        1     0
CATCTTACGACGCAGGCTCAT     HLTTQAH        1     0
CATCTTACGACGCAGTTGCGG     HLTTQLR        1     0
CATCTTACGACGCATTCTCAT     HLTTHSH        1     0
CATCTTACGACGCCTCGGAGT     HLTTPRS        1     0
CATCTTACGACGCTGACTTCT     HLTTLTS        1     0
CATCTTACGACGCTTGAGCTT     HLTTLEL        1     0
CATCTTACGACGGAGGAGCCG     HLTTEEP        1     0
CATCTTACGACGGCTCATCCT     HLTTAHP        1     0
CATCTTACGACGGTTAGGACG     HLTTVRT        1     0
CATCTTACGACGGTTGCTTAG     HLTTVAQ        1     0
CATCTTACGACGTCGACTTAT     HLTTSTY        1     0
CATCTTACGACGTCTGCTGCG     HLTTSAA        1     0
CATCTTACGACGTGGCTTTGG     HLTTWLW        1     0
CATCTTACGACGTTGACGAAT     HLTTLTN        1     0
CATCTTACGACTAATTTTCTT     HLTTNFL        1     0
CATCTTACGACTACTCCGGCT     HLTTTPA        1     0
CATCTTACGACTACTCTTTTG     HLTTTLL        1     0
CATCTTACGACTATTACTCAG     HLTTITQ        1     0
CATCTTACGACTCAGAATTCG     HLTTQNS        1     0
CATCTTACGACTCATGCTCAG     HLTTHAQ        1     0
CATCTTACGACTCCGTGGCTT     HLTTPWL        1     0
CATCTTACGACTCCGTTTTCG     HLTTPFS        1     0
CATCTTACGACTCCTGCGGTT     HLTTPAV        1     0
CATCTTACGACTCCTTCTTTT     HLTTPSF        1     0
CATCTTACGACTCCTTGTGTG     HLTTPCV        1     0
CATCTTACGACTCCTTGTTTG     HLTTPCL        1     0
CATCTTACGACTCGTTGGCTG     HLTTRWL        1     0
CATCTTACGACTCTTGCGTAT     HLTTLAY        1     0
CATCTTACGACTGCGAATTCT     HLTTANS        1     0
CATCTTACGACTGCTTCGAGG     HLTTASR        1     0
CATCTTACGACTTATCCGTAT     HLTTYPY        1     0
CATCTTACGAGGACTACGGCG     HLTRTTA        1     0
CATCTTACGAGGATGATGGAG     HLTRMME        1     0
CATCTTACGAGGCATCCGGGT     HLTRHPG        1     0
CATCTTACGAGGCCGCATCTG     HLTRPHL        1     0
CATCTTACGAGGCCTTCTCTG     HLTRPSL        1     0
CATCTTACGAGGCTTCCTGGG     HLTRLPG        1     0
CATCTTACGAGGCTTCCTTGG     HLTRLPW        1     0
CATCTTACGAGGGCTCCGGTT     HLTRAPV        1     0
CATCTTACGAGGTTTCCTGCG     HLTRFPA        1     0
CATCTTACGAGTACGAAGTAT     HLTSTKY        1     0
CATCTTACGAGTACGCGGGGG     HLTSTRG        1     0
CATCTTACGAGTCAGAAGATG     HLTSQKM        1     0
CATCTTACGAGTCAGCTGTTT     HLTSQLF        1     0
CATCTTACGAGTCGGCATTCG     HLTSRHS        1     0
CATCTTACGAGTGAGCCTTGG     HLTSEPW        1     0
CATCTTACGAGTGCGGGTAGG     HLTSAGR        1     0
CATCTTACGAGTTATCGGACT     HLTSYRT        1     0
CATCTTACGAGTTCGCTGCCT     HLTSSLP        1     0
CATCTTACGAGTTCTCATTTT     HLTSSHF        1     0
CATCTTACGATGCCGCTTTCG     HLTMPLS        1     0
CATCTTACGATGCTTATTGTG     HLTMLIV        1     0
CATCTTACGATGTATAGGAGT     HLTMYRS        1     0
CATCTTACGATTAATCGTCCT     HLTINRP        1     0
CATCTTACGATTAATGCGAAT     HLTINAN        1     0
CATCTTACGATTATGAGTAGT     HLTIMSS        1     0
CATCTTACGATTCAGCGTAAA     HLTIQRK        1     0
CATCTTACGATTCCTAGGGTT     HLTIPRV        1     0
CATCTTACGATTCTTGGGCCG     HLTILGP        1     0
CATCTTACGATTTATCCGCTG     HLTIYPL        1     0
CATCTTACGATTTATGATCCG     HLTIYDP        1     0
CATCTTACGATTTGGCCGCCT     HLTIWPP        1     0
CATCTTACGCAGACGCCTCCT     HLTQTPP        1     0
CATCTTACGCAGACGCTGCAG     HLTQTLQ        1     0
CATCTTACGCAGACTGATCAA     HLTQTDQ        1     0
CATCTTACGCAGAGAACTAAT     HLTQRTN        1     0
CATCTTACGCAGATGCATTTG     HLTQMHL        1     0
CATCTTACGCAGCAGGCTAGT     HLTQQAS        1     0
CATCTTACGCAGCCGTCTTTT     HLTQPSF        1     0
CATCTTACGCAGCCTACACTG     HLTQPTL        1     0
CATCTTACGCAGCCTGCGTGG     HLTQPAW        1     0
CATCTTACGCAGCTGACTCCG     HLTQLTP        1     0
CATCTTACGCAGCTGCAGTAT     HLTQLQY        1     0
CATCTTACGCAGCTGCCTACT     HLTQLPT        1     0
CATCTTACGCAGCTGTTGCAT     HLTQLLH        1     0
CATCTTACGCAGCTTAGGTAT     HLTQLRY        1     0
CATCTTACGCAGCTTCATTAG     HLTQLHQ        1     0
CATCTTACGCAGCTTGATACT     HLTQLDT        1     0
CATCTTACGCAGGCGAGTATT     HLTQASI        1     0
CATCTTACGCAGGCTCCGGAG     HLTQAPE        1     0
CATCTTACGCAGGTGTGGAAG     HLTQVWK        1     0
CATCTTACGCAGTCGATGCAT     HLTQSMH        1     0
CATCTTACGCAGTCGGCTAGG     HLTQSAR        1     0
CATCTTACGCAGTTGACGCCT     HLTQLTP        1     0
CATCTTACGCAGTTGACTCCG     HLTQLTP        1     0
CATCTTACGCATAAGGGGCCT     HLTHKGP        1     0
CATCTTACGCATAAGTGTGTG     HLTHKCV        1     0
CATCTTACGCATAATAATTAT     HLTHNNY        1     0
CATCTTACGCATAATACTAAT     HLTHNTN        1     0
CATCTTACGCATAATGCTCCG     HLTHNAP        1     0
CATCTTACGCATACGTTGCCG     HLTHTLP        1     0
CATCTTACGCATACTACGATG     HLTHTTM        1     0
CATCTTACGCATAGGACGGCT     HLTHRTA        1     0
CATCTTACGCATAGGGATACT     HLTHRDT        1     0
CATCTTACGCATAGTCGTATG     HLTHSRM        1     0
CATCTTACGCATATGTTTGTG     HLTHMFV        1     0
CATCTTACGCATCAGCCGGGT     HLTHQPG        1     0
CATCTTACGCATCATCCTACT     HLTHHPT        1     0
CATCTTACGCATCATCTGATT     HLTHHLI        1     0
CATCTTACGCATCCGTATGCG     HLTHPYA        1     0
CATCTTACGCATCCTACTGAT     HLTHPTD        1     0
CATCTTACGCATCCTCATTTG     HLTHPHL        1     0
CATCTTACGCATCCTCCGCTG     HLTHPPL        1     0
CATCTTACGCATCCTCGGATT     HLTHPRI        1     0
CATCTTACGCATCTGAATCTT     HLTHLNL        1     0
CATCTTACGCATCTGACTGCT     HLTHLTA        1     0
CATCTTACGCATCTGAGGGCG     HLTHLRA        1     0
CATCTTACGCATCTTTCTTAT     HLTHLSY        1     0
CATCTTACGCATGCGATGCCT     HLTHAMP        1     0
CATCTTACGCATGCTCAGTCT     HLTHAQS        1     0
CATCTTACGCATGGTCCTACG     HLTHGPT        1     0
CATCTTACGCATGGTTTTCAT     HLTHGFH        1     0
CATCTTACGCATGTTCCGCTT     HLTHVPL        1     0
CATCTTACGCATGTTTCTTCT     HLTHVSS        1     0
CATCTTACGCATTATCCGAAG     HLTHYPK        1     0
CATCTTACGCATTCGATTATT     HLTHSII        1     0
CATCTTACGCATTCTGGTCCT     HLTHSGP        1     0
CATCTTACGCATTTTGTTCCT     HLTHFVP        1     0
CATCTTACGCCGAAGAGGGCT     HLTPKRA        1     0
CATCTTACGCCGAATTCCTTG     HLTPNSL        1     0
CATCTTACGCCGACGCCGCTG     HLTPTPL        1     0
CATCTTACGCCGACGCCTATT     HLTPTPI        1     0
CATCTTACGCCGAGGCATGCG     HLTPRHA        1     0
CATCTTACGCCGATGGGTTCT     HLTPMGS        1     0
CATCTTACGCCGATTGGTCGG     HLTPIGR        1     0
CATCTTACGCCGCATGGTTTG     HLTPHGL        1     0
CATCTTACGCCGCCTATTGCT     HLTPPIA        1     0
CATCTTACGCCGCCTCTGAGT     HLTPPLS        1     0
CATCTTACGCCGCCTCTTGCT     HLTPPLA        1     0
CATCTTACGCCGCGGACTAGT     HLTPRTS        1     0
CATCTTACGCCGCGTTCTCCG     HLTPRSP        1     0
CATCTTACGCCGCTTAAGCTG     HLTPLKL        1     0
CATCTTACGCCGGATCGTCTG     HLTPDRL        1     0
CATCTTACGCCGGCGAATCTT     HLTPANL        1     0
CATCTTACGCCGGCGGATGAT     HLTPADD        1     0
CATCTTACGCCGGCTAAGCTT     HLTPAKL        1     0
CATCTTACGCCGGCTAAGGCT     HLTPAKA        1     0
CATCTTACGCCGGCTAGTCTG     HLTPASL        1     0
CATCTTACGCCGGCTCATCCT     HLTPAHP        1     0
CATCTTACGCCGGTGATTTCG     HLTPVIS        1     0
CATCTTACGCCGTCGCCTTAT     HLTPSPY        1     0
CATCTTACGCCGTCTGAGTTG     HLTPSEL        1     0
CATCTTACGCCGTCTGCGAGG     HLTPSAR        1     0
CATCTTACGCCTAAGACTCAG     HLTPKTQ        1     0
CATCTTACGCCTACTCGGACG     HLTPTRT        1     0
CATCTTACGCCTACTCTGAAT     HLTPTLN        1     0
CATCTTACGCCTACTTCTGGG     HLTPTSG        1     0
CATCTTACGCCTCAGAGTTTG     HLTPQSL        1     0
CATCTTACGCCTCAGTATTTT     HLTPQYF        1     0
CATCTTACGCCTCAGTTGCAG     HLTPQLQ        1     0
CATCTTACGCCTCATATTCTG     HLTPHIL        1     0
CATCTTACGCCTCATTATGTT     HLTPHYV        1     0
CATCTTACGCCTCCTACTCCG     HLTPPTP        1     0
CATCTTACGCCTCCTCTGTTG     HLTPPLL        1     0
CATCTTACGCCTCCTTGTTAT     HLTPPCY        1     0
CATCTTACGCCTCGGATGCCT     HLTPRMP        1     0
CATCTTACGCCTCGTACTCAT     HLTPRTH        1     0
CATCTTACGCCTCTGAGGTTG     HLTPLRL        1     0
CATCTTACGCCTGATCATCAG     HLTPDHQ        1     0
CATCTTACGCCTGCTACGATG     HLTPATM        1     0
CATCTTACGCCTGGGACTCCT     HLTPGTP        1     0
CATCTTACGCCTGGTCCTCCT     HLTPGPP        1     0
CATCTTACGCCTGTGCCGACT     HLTPVPT        1     0
CATCTTACGCCTGTTCCTGAG     HLTPVPE        1     0
CATCTTACGCCTTCGACGACG     HLTPSTT        1     0
CATCTTACGCCTTGGGTGCCT     HLTPWVP        1     0
CATCTTACGCGGAATACTACG     HLTRNTT        1     0
CATCTTACGCGGAATTATGCG     HLTRNYA        1     0
CATCTTACGCGGACTATGCTG     HLTRTML        1     0
CATCTTACGCGGAGTGATCTG     HLTRSDL        1     0
CATCTTACGCGGAGTGCTATT     HLTRSAI        1     0
CATCTTACGCGGATTACGACG     HLTRITT        1     0
CATCTTACGCGGCAGCTGATT     HLTRQLI        1     0
CATCTTACGCGGCATAATGAG     HLTRHNE        1     0
CATCTTACGCGGCATGCTCAG     HLTRHAQ        1     0
CATCTTACGCGGCATGCTGCT     HLTRHAA        1     0
CATCTTACGCGGCCTATGCTG     HLTRPML        1     0
CATCTTACGCGGCCTATTCCT     HLTRPIP        1     0
CATCTTACGCGGCCTTCGGGT     HLTRPSG        1     0
CATCTTACGCGGCTTCAGCAT     HLTRLQH        1     0
CATCTTACGCGGCTTTATATG     HLTRLYM        1     0
CATCTTACGCGGGCTCCGTTT     HLTRAPF        1     0
CATCTTACGCGGGGTTCGGTG     HLTRGSV        1     0
CATCTTACGCGGTATCTTTCT     HLTRYLS        1     0
CATCTTACGCGGTGGTGGACT     HLTRWWT        1     0
CATCTTACGCGGTTTAGTACT     HLTRFST        1     0
CATCTTACGCGGTTTGCTCAT     HLTRFAH        1     0
CATCTTACGCGTACGACGTCT     HLTRTTS        1     0
CATCTTACGCGTATTCTTACT     HLTRILT        1     0
CATCTTACGCGTCATATGTTG     HLTRHML        1     0
CATCTTACGCGTCCGTCGGCT     HLTRPSA        1     0
CATCTTACGCGTCCTCATGAT     HLTRPHD        1     0
CATCTTACGCGTCCTCTTCGT     HLTRPLR        1     0
CATCTTACGCGTCCTGGGACT     HLTRPGT        1     0
CATCTTACGCGTCTGACGCCG     HLTRLTP        1     0
CATCTTACGCGTCTGGAGCCT     HLTRLEP        1     0
CATCTTACGCGTCTGGTTAGT     HLTRLVS        1     0
CATCTTACGCGTCTTCCGCAT     HLTRLPH        1     0
CATCTTACGCGTCTTGCTCCG     HLTRLAP        1     0
CATCTTACGCGTGAGTCTATT     HLTRESI        1     0
CATCTTACGCGTGCGCAGCGG     HLTRAQR        1     0
CATCTTACGCGTGTGATTGGT     HLTRVIG        1     0
CATCTTACGCGTGTGCCGCCG     HLTRVPP        1     0
CATCTTACGCGTGTTATTCCT     HLTRVIP        1     0
CATCTTACGCGTTCGCAGCGG     HLTRSQR        1     0
CATCTTACGCTGAATATTGTT     HLTLNIV        1     0
CATCTTACGCTGACTCCTCAG     HLTLTPQ        1     0
CATCTTACGCTGATTACTTGT     HLTLITC        1     0
CATCTTACGCTGCAGACGCAG     HLTLQTQ        1     0
CATCTTACGCTGCATCCTCGG     HLTLHPR        1     0
CATCTTACGCTGCCGATGCCT     HLTLPMP        1     0
CATCTTACGCTGCCGTTTAGT     HLTLPFS        1     0
CATCTTACGCTGGCGTCTGGT     HLTLASG        1     0
CATCTTACGCTGGCTTGGATG     HLTLAWM        1     0
CATCTTACGCTGGTGACTCGT     HLTLVTR        1     0
CATCTTACGCTGGTTGCGATG     HLTLVAM        1     0
CATCTTACGCTGTCTCCTTAT     HLTLSPY        1     0
CATCTTACGCTGTCTTCTCAG     HLTLSSQ        1     0
CATCTTACGCTGTTGAAGTTG     HLTLLKL        1     0
CATCTTACGCTGTTGGATACT     HLTLLDT        1     0
CATCTTACGCTGTTTCATTAG     HLTLFHQ        1     0
CATCTTACGCTTAGTAAGGCT     HLTLSKA        1     0
CATCTTACGCTTATGCATGAG     HLTLMHE        1     0
CATCTTACGCTTCCGACTCCG     HLTLPTP        1     0
CATCTTACGCTTCCGACTGCG     HLTLPTA        1     0
CATCTTACGCTTCCGGCTCTG     HLTLPAL        1     0
CATCTTACGCTTCCGGTTTTG     HLTLPVL        1     0
CATCTTACGCTTCCTCAGGTT     HLTLPQV        1     0
CATCTTACGCTTCGGCCTTCT     HLTLRPS        1     0
CATCTTACGCTTCGTGATGGT     HLTLRDG        1     0
CATCTTACGCTTCGTTCTACT     HLTLRST        1     0
CATCTTACGCTTCTTAAGACG     HLTLLKT        1     0
CATCTTACGCTTGAGACGCCT     HLTLETP        1     0
CATCTTACGCTTGCGCCGCCG     HLTLAPP        1     0
CATCTTACGCTTGTGTCGACT     HLTLVST        1     0
CATCTTACGCTTTTGCCGCAT     HLTLLPH        1     0
CATCTTACGCTTTTGTTGCCG     HLTLLLP        1     0
CATCTTACGGAGACGACTCCT     HLTETTP        1     0
CATCTTACGGAGCAGACTTCG     HLTEQTS        1     0
CATCTTACGGAGCATAGGTCT     HLTEHRS        1     0
CATCTTACGGAGCATCGTACG     HLTEHRT        1     0
CATCTTACGGAGCCGGTGGCG     HLTEPVA        1     0
CATCTTACGGAGCCTTATTAT     HLTEPYY        1     0
CATCTTACGGAGCCTTTGAAT     HLTEPLN        1     0
CATCTTACGGAGCTTTTTTCT     HLTELFS        1     0
CATCTTACGGAGGATACGCGT     HLTEDTR        1     0
CATCTTACGGAGTCGGAGAAG     HLTESEK        1     0
CATCTTACGGATAATGTTCCT     HLTDNVP        1     0
CATCTTACGGATACGCTGATG     HLTDTLM        1     0
CATCTTACGGATACGCTTGGT     HLTDTLG        1     0
CATCTTACGGATACTAGGAAG     HLTDTRK        1     0
CATCTTACGGATAGGCCTTTG     HLTDRPL        1     0
CATCTTACGGATCGTGTGTAT     HLTDRVY        1     0
CATCTTACGGATCTGAAGCCT     HLTDLKP        1     0
CATCTTACGGATCTGATGCCT     HLTDLMP        1     0
CATCTTACGGATCTTATTCGG     HLTDLIR        1     0
CATCTTACGGATGGTTTTCCT     HLTDGFP        1     0
CATCTTACGGATTATACTAGG     HLTDYTR        1     0
CATCTTACGGATTCTCTGAGT     HLTDSLS        1     0
CATCTTACGGATTGGACGCAT     HLTDWTH        1     0
CATCTTACGGCGAATAATGCT     HLTANNA        1     0
CATCTTACGGCGACGACTCTT     HLTATTL        1     0
CATCTTACGGCGACGGAGCTT     HLTATEL        1     0
CATCTTACGGCGAGGGAGTTG     HLTAREL        1     0
CATCTTACGGCGAGGGTTCAG     HLTARVQ        1     0
CATCTTACGGCGATGGCTGTT     HLTAMAV        1     0
CATCTTACGGCGCAGCATAAG     HLTAQHK        1     0
CATCTTACGGCGCATACTTCG     HLTAHTS        1     0
CATCTTACGGCGCATCTGTCT     HLTAHLS        1     0
CATCTTACGGCGCCGCGGCTG     HLTAPRL        1     0
CATCTTACGGCGCCTAATTAT     HLTAPNY        1     0
CATCTTACGGCGCCTCATCCT     HLTAPHP        1     0
CATCTTACGGCGCTGATGAGG     HLTALMR        1     0
CATCTTACGGCGCTGGCGAAG     HLTALAK        1     0
CATCTTACGGCGCTTACTCTT     HLTALTL        1     0
CATCTTACGGCGCTTGATAGT     HLTALDS        1     0
CATCTTACGGCGGCTCTTACT     HLTAALT        1     0
CATCTTACGGCGTCGCGTGGG     HLTASRG        1     0
CATCTTACGGCGTCGGAGCAG     HLTASEQ        1     0
CATCTTACGGCTAAGTCTGGT     HLTAKSG        1     0
CATCTTACGGCTACGAGTAAG     HLTATSK        1     0
CATCTTACGGCTACTGAGCCG     HLTATEP        1     0
CATCTTACGGCTACTTCTGCG     HLTATSA        1     0
CATCTTACGGCTACTTGGACT     HLTATWT        1     0
CATCTTACGGCTAGTTCGCAG     HLTASSQ        1     0
CATCTTACGGCTATTAGGCCG     HLTAIRP        1     0
CATCTTACGGCTCATACTCAT     HLTAHTH        1     0
CATCTTACGGCTCATTCGCAG     HLTAHSQ        1     0
CATCTTACGGCTCCGGGTTGT     HLTAPGC        1     0
CATCTTACGGCTCGGATGCTG     HLTARML        1     0
CATCTTACGGCTCGGCTGACT     HLTARLT        1     0
CATCTTACGGCTCTGTCTCCT     HLTALSP        1     0
CATCTTACGGCTGATACGCCT     HLTADTP        1     0
CATCTTACGGCTGCGGCTGTG     HLTAAAV        1     0
CATCTTACGGCTGCTTGGACT     HLTAAWT        1     0
CATCTTACGGCTGGGTTTACT     HLTAGFT        1     0
CATCTTACGGCTGGTGGGTAG     HLTAGGQ        1     0
CATCTTACGGCTGTGACTTGG     HLTAVTW        1     0
CATCTTACGGCTGTGCTGAAG     HLTAVLK        1     0
CATCTTACGGCTGTTCATCAG     HLTAVHQ        1     0
CATCTTACGGCTTAGAAGGGT     HLTAQKG        1     0
CATCTTACGGCTTCGGCTATT     HLTASAI        1     0
CATCTTACGGCTTGGAGTATG     HLTAWSM        1     0
CATCTTACGGCTTGGATTGAT     HLTAWID        1     0
CATCTTACGGGGACGCTTCTG     HLTGTLL        1     0
CATCTTACGGGGCCGACTCAT     HLTGPTH        1     0
CATCTTACGGGGCCTGCGTGG     HLTGPAW        1     0
CATCTTACGGGGCGTATTTCG     HLTGRIS        1     0
CATCTTACGGGGCGTGATGAG     HLTGRDE        1     0
CATCTTACGGGGGCGCCTACG     HLTGAPT        1     0
CATCTTACGGGGTCTGCTGGT     HLTGSAG        1     0
CATCTTACGGGTACGAGGTAT     HLTGTRY        1     0
CATCTTACGGGTACGGTTTAT     HLTGTVY        1     0
CATCTTACGGGTACTCTGGGT     HLTGTLG        1     0
CATCTTACGGGTAGTACTACT     HLTGSTT        1     0
CATCTTACGGGTATGAAGCCT     HLTGMKP        1     0
CATCTTACGGGTCTTGTTGGG     HLTGLVG        1     0
CATCTTACGGGTGCGTATCTG     HLTGAYL        1     0
CATCTTACGGGTGGGGCTCAG     HLTGGAQ        1     0
CATCTTACGGTGACTACGTTG     HLTVTTL        1     0
CATCTTACGGTGATGCATTTG     HLTVMHL        1     0
CATCTTACGGTGATTCTGTCT     HLTVILS        1     0
CATCTTACGGTGCAGGCGGAT     HLTVQAD        1     0
CATCTTACGGTGCCTGCTGCT     HLTVPAA        1     0
CATCTTACGGTGCGGCATCCG     HLTVRHP        1     0
CATCTTACGGTGTATCTGCCG     HLTVYLP        1     0
CATCTTACGGTGTCGACTCCT     HLTVSTP        1     0
CATCTTACGGTGTCGTATTCG     HLTVSYS        1     0
CATCTTACGGTTACGCGTCAT     HLTVTRH        1     0
CATCTTACGGTTACTCATTAT     HLTVTHY        1     0
CATCTTACGGTTAGTTTGGTT     HLTVSLV        1     0
CATCTTACGGTTATGCGGGCT     HLTVMRA        1     0
CATCTTACGGTTCAGCTTGCT     HLTVQLA        1     0
CATCTTACGGTTCGTCCGAAT     HLTVRPN        1     0
CATCTTACGGTTCTGCAGAGG     HLTVLQR        1     0
CATCTTACGGTTCTGCATCGT     HLTVLHR        1     0
CATCTTACGGTTGCTTCTGCG     HLTVASA        1     0
CATCTTACGGTTGGGAGGGCT     HLTVGRA        1     0
CATCTTACGGTTTGTACGAGT     HLTVCTS        1     0
CATCTTACGGTTTTGTCGAGT     HLTVLSS        1     0
CATCTTACGGTTTTTATTTCT     HLTVFIS        1     0
CATCTTACGTAGAAGGCTAGT     HLTQKAS        1     0
CATCTTACGTAGAATGTTGTG     HLTQNVV        1     0
CATCTTACGTAGACGCTGAGG     HLTQTLR        1     0
CATCTTACGTAGCTGCCTATT     HLTQLPI        1     0
CATCTTACGTAGGAGGTGCCG     HLTQEVP        1     0
CATCTTACGTAGGCGCTGACG     HLTQALT        1     0
CATCTTACGTAGGTGAGGACG     HLTQVRT        1     0
CATCTTACGTATCATTCGTAT     HLTYHSY        1     0
CATCTTACGTATCCGACTCCT     HLTYPTP        1     0
CATCTTACGTATCCTGGTTTG     HLTYPGL        1     0
CATCTTACGTATCTTACGCTG     HLTYLTL        1     0
CATCTTACGTATCTTCCTCTG     HLTYLPL        1     0
CATCTTACGTATGCTACTCAT     HLTYATH        1     0
CATCTTACGTATTTGCGGAAT     HLTYLRN        1     0
CATCTTACGTATTTGCGTCCT     HLTYLRP        1     0
CATCTTACGTCGAATAATGCT     HLTSNNA        1     0
CATCTTACGTCGACTGCTTTG     HLTSTAL        1     0
CATCTTACGTCGACTTTGCCT     HLTSTLP        1     0
CATCTTACGTCGATTCATTCT     HLTSIHS        1     0
CATCTTACGTCGCAGCTGCCT     HLTSQLP        1     0
CATCTTACGTCGCCGCTTGAT     HLTSPLD        1     0
CATCTTACGTCGCCTCAGCCG     HLTSPQP        1     0
CATCTTACGTCGCCTCGTCTT     HLTSPRL        1     0
CATCTTACGTCGCGTGGGCCT     HLTSRGP        1     0
CATCTTACGTCGCTTCGGACG     HLTSLRT        1     0
CATCTTACGTCGGCTATGCCT     HLTSAMP        1     0
CATCTTACGTCGGCTCTTTCT     HLTSALS        1     0
CATCTTACGTCGGTTCGTCAG     HLTSVRQ        1     0
CATCTTACGTCGTTTGGTCCG     HLTSFGP        1     0
CATCTTACGTCTAATTCTCCT     HLTSNSP        1     0
CATCTTACGTCTACGTGGTTT     HLTSTWF        1     0
CATCTTACGTCTATTCGTACG     HLTSIRT        1     0
CATCTTACGTCTCCGAGGTCT     HLTSPRS        1     0
CATCTTACGTCTCCTGCGACT     HLTSPAT        1     0
CATCTTACGTCTCTTCTTAGT     HLTSLLS        1     0
CATCTTACGTCTGCGTTGTGG     HLTSALW        1     0
CATCTTACGTCTGCTAAGCCT     HLTSAKP        1     0
CATCTTACGTCTTATCCTCGT     HLTSYPR        1     0
CATCTTACGTGGAGGCTTGAG     HLTWRLE        1     0
CATCTTACGTGGATTACTGCG     HLTWITA        1     0
CATCTTACGTGGATTCCTCCG     HLTWIPP        1     0
CATCTTACGTGGCAGATTCTG     HLTWQIL        1     0
CATCTTACGTGGCCTAGTTTG     HLTWPSL        1     0
CATCTTACGTGGCCTGGTCCT     HLTWPGP        1     0
CATCTTACGTGGCGGTATGCT     HLTWRYA        1     0
CATCTTACGTGGCGTATTCCT     HLTWRIP        1     0
CATCTTACGTGGCTGTCTCAG     HLTWLSQ        1     0
CATCTTACGTGGTATCTGTCT     HLTWYLS        1     0
CATCTTACGTTGAAGCCGGGT     HLTLKPG        1     0
CATCTTACGTTGAATATTTCT     HLTLNIS        1     0
CATCTTACGTTGAATGTGCTT     HLTLNVL        1     0
CATCTTACGTTGAGTATTCCT     HLTLSIP        1     0
CATCTTACGTTGATGCCTAAT     HLTLMPN        1     0
CATCTTACGTTGATGGATTGG     HLTLMDW        1     0
CATCTTACGTTGATGGTGGCT     HLTLMVA        1     0
CATCTTACGTTGCCTGAGGTG     HLTLPEV        1     0
CATCTTACGTTGCCTGCGGAG     HLTLPAE        1     0
CATCTTACGTTGTCTCTTGCG     HLTLSLA        1     0
CATCTTACGTTTCCGCCGTAG     HLTFPPQ        1     0
CATCTTACGTTTCCGTCTGTT     HLTFPSV        1     0
CATCTTACGTTTCCTCTTACT     HLTFPLT        1     0
CATCTTACGTTTGAGTGGCCT     HLTFEWP        1     0
CATCTTACGTTTTCTCCGTCG     HLTFSPS        1     0
CATCTTACTAAGAATCCGACT     HLTKNPT        1     0
CATCTTACTAAGACGCCTCGG     HLTKTPR        1     0
CATCTTACTAAGACTAAGGCG     HLTKTKA        1     0
CATCTTACTAAGACTTCTTTG     HLTKTSL        1     0
CATCTTACTAAGACTTTGCCT     HLTKTLP        1     0
CATCTTACTAAGATTAATCGT     HLTKINR        1     0
CATCTTACTAAGCATAATCCG     HLTKHNP        1     0
CATCTTACTAAGCCTCAGCCT     HLTKPQP        1     0
CATCTTACTAAGCCTCCGTCG     HLTKPPS        1     0
CATCTTACTAAGCCTCTGCCG     HLTKPLP        1     0
CATCTTACTAAGCCTGGTCAG     HLTKPGQ        1     0
CATCTTACTAAGCTTCATCAT     HLTKLHH        1     0
CATCTTACTAAGGATCGTACT     HLTKDRT        1     0
CATCTTACTAAGGCGACTAAT     HLTKATN        1     0
CATCTTACTAAGGTGAATGAG     HLTKVNE        1     0
CATCTTACTAAGTCGCCTTCT     HLTKSPS        1     0
CATCTTACTAATACTCATACT     HLTNTHT        1     0
CATCTTACTAATCCTTCGAGT     HLTNPSS        1     0
CATCTTACTAATCGTCTTCTG     HLTNRLL        1     0
CATCTTACTAATCTGGTTCGT     HLTNLVR        1     0
CATCTTACTAATCTGTCTTTT     HLTNLSF        1     0
CATCTTACTAATGAGTATTGG     HLTNEYW        1     0
CATCTTACTAATTCGCGTCAG     HLTNSRQ        1     0
CATCTTACTAATTTTGCGAAG     HLTNFAK        1     0
CATCTTACTACGACGAATGAT     HLTTTND        1     0
CATCTTACTACGACTAGTCAT     HLTTTSH        1     0
CATCTTACTACGAGGAAGCTT     HLTTRKL        1     0
CATCTTACTACGCAGCCGTAT     HLTTQPY        1     0
CATCTTACTACGCATACTCCG     HLTTHTP        1     0
CATCTTACTACGCCGCATCTG     HLTTPHL        1     0
CATCTTACTACGCCGGCTATG     HLTTPAM        1     0
CATCTTACTACGCCTACGCTG     HLTTPTL        1     0
CATCTTACTACGCGGGCTGTT     HLTTRAV        1     0
CATCTTACTACGCTGCAGCCG     HLTTLQP        1     0
CATCTTACTACGCTGCTTCGG     HLTTLLR        1     0
CATCTTACTACGCTGTTGTTG     HLTTLLL        1     0
CATCTTACTACGCTTCGGACT     HLTTLRT        1     0
CATCTTACTACGCTTGCTGAT     HLTTLAD        1     0
CATCTTACTACGGAGATTAAG     HLTTEIK        1     0
CATCTTACTACGTCTCCTCTG     HLTTSPL        1     0
CATCTTACTACTACTCCTCGT     HLTTTPR        1     0
CATCTTACTACTATGAAGGGG     HLTTMKG        1     0
CATCTTACTACTCATCTTACG     HLTTHLT        1     0
CATCTTACTACTCCGACTACT     HLTTPTT        1     0
CATCTTACTACTCCTCCTTAG     HLTTPPQ        1     0
CATCTTACTACTCTGAGTTGG     HLTTLSW        1     0
CATCTTACTACTCTTGCGCAG     HLTTLAQ        1     0
CATCTTACTACTGGGGCGGTT     HLTTGAV        1     0
CATCTTACTACTTCTCAGCCG     HLTTSQP        1     0
CATCTTACTAGGACGACGAAT     HLTRTTN        1     0
CATCTTACTAGGATTAATTCG     HLTRINS        1     0
CATCTTACTAGGCATCCGGTG     HLTRHPV        1     0
CATCTTACTAGGCTTGCTACG     HLTRLAT        1     0
CATCTTACTAGGGGGGGTTTG     HLTRGGL        1     0
CATCTTACTAGGTCGGATTAT     HLTRSDY        1     0
CATCTTACTAGTCCTACTACG     HLTSPTT        1     0
CATCTTACTAGTCGGCTTAAT     HLTSRLN        1     0
CATCTTACTAGTCTGCCGCCT     HLTSLPP        1     0
CATCTTACTAGTGCGATGCGT     HLTSAMR        1     0
CATCTTACTAGTGGGTTTCGG     HLTSGFR        1     0
CATCTTACTAGTGGTAAGCTG     HLTSGKL        1     0
CATCTTACTAGTGGTCGTTCG     HLTSGRS        1     0
CATCTTACTAGTGTTATTAAT     HLTSVIN        1     0
CATCTTACTATGAGGCAGTCT     HLTMRQS        1     0
CATCTTACTATGAGGCCTCCG     HLTMRPP        1     0
CATCTTACTATGCAACCTAGG     HLTMQPR        1     0
CATCTTACTATGCATCCTCCG     HLTMHPP        1     0
CATCTTACTATGCATGCTGGG     HLTMHAG        1     0
CATCTTACTATGGTTACGCAT     HLTMVTH        1     0
CATCTTACTATGTATCAGCCG     HLTMYQP        1     0
CATCTTACTATGTTTCGGCTG     HLTMFRL        1     0
CATCTTACTATTACTGCTTGT     HLTITAC        1     0
CATCTTACTATTATTCCGCTG     HLTIIPL        1     0
CATCTTACTATTCATGGTCTG     HLTIHGL        1     0
CATCTTACTATTCCGCCGCCG     HLTIPPP        1     0
CATCTTACTATTCCGCTGACG     HLTIPLT        1     0
CATCTTACTATTGAGAGGTGG     HLTIERW        1     0
CATCTTACTCAGACGCTGGAG     HLTQTLE        1     0
CATCTTACTCAGACGGATAAT     HLTQTDN        1     0
CATCTTACTCAGACTTCGACG     HLTQTST        1     0
CATCTTACTCAGACTTCGCAG     HLTQTSQ        1     0
CATCTTACTCAGAGTGATAGT     HLTQSDS        1     0
CATCTTACTCAGCAGCCGCTG     HLTQQPL        1     0
CATCTTACTCAGCAGGCTCTG     HLTQQAL        1     0
CATCTTACTCAGCCTTCGCAG     HLTQPSQ        1     0
CATCTTACTCAGCCTTGGCCT     HLTQPWP        1     0
CATCTTACTCAGCGGGCGGTT     HLTQRAV        1     0
CATCTTACTCAGCTTGAGAGT     HLTQLES        1     0
CATCTTACTCAGGTGCATCTT     HLTQVHL        1     0
CATCTTACTCAGTATAAGGGT     HLTQYKG        1     0
CATCTTACTCAGTCGAATCCT     HLTQSNP        1     0
CATCTTACTCATACTCCAACG     HLTHTPT        1     0
CATCTTACTCATAGGTATACT     HLTHRYT        1     0
CATCTTACTCATCAGGCGCTG     HLTHQAL        1     0
CATCTTACTCATCATCCTTGG     HLTHHPW        1     0
CATCTTACTCATCATGCGCTG     HLTHHAL        1     0
CATCTTACTCATCCGCTGCTG     HLTHPLL        1     0
CATCTTACTCATCCTGGGGGT     HLTHPGG        1     0
CATCTTACTCATCGGACTCCT     HLTHRTP        1     0
CATCTTACTCATCTTCCTTTG     HLTHLPL        1     0
CATCTTACTCATCTTCGTCTG     HLTHLRL        1     0
CATCTTACTCATGAGCATCTT     HLTHEHL        1     0
CATCTTACTCATGATCTGCAT     HLTHDLH        1     0
CATCTTACTCATGCTCATGAG     HLTHAHE        1     0
CATCTTACTCATGGTCCTTTG     HLTHGPL        1     0
CATCTTACTCATGTGCCTGAT     HLTHVPD        1     0
CATCTTACTCATTATCCGCTT     HLTHYPL        1     0
CATCTTACTCATTCGCGGCAG     HLTHSRQ        1     0
CATCTTACTCCGAATAAGACA     HLTPNKT        1     0
CATCTTACTCCGACTTCTACG     HLTPTST        1     0
CATCTTACTCCGATTATTATT     HLTPIII        1     0
CATCTTACTCCGCATCAGTAT     HLTPHQY        1     0
CATCTTACTCCGCCGCCGAAG     HLTPPPK        1     0
CATCTTACTCCGCCTACTAAT     HLTPPTN        1     0
CATCTTACTCCGCGGCCTACT     HLTPRPT        1     0
CATCTTACTCCGCGGGTTCAT     HLTPRVH        1     0
CATCTTACTCCGCTGCCTCCG     HLTPLPP        1     0
CATCTTACTCCGCTGGCGCCG     HLTPLAP        1     0
CATCTTACTCCGCTTCCTAAT     HLTPLPN        1     0
CATCTTACTCCGCTTGCTTCT     HLTPLAS        1     0
CATCTTACTCCGTCTGCTCGT     HLTPSAR        1     0
CATCTTACTCCGTCTTTGATG     HLTPSLM        1     0
CATCTTACTCCGTTTACGAAT     HLTPFTN        1     0
CATCTTACTCCTAATACGCCG     HLTPNTP        1     0
CATCTTACTCCTACGCCGATG     HLTPTPM        1     0
CATCTTACTCCTAGGGAGACG     HLTPRET        1     0
CATCTTACTCCTATGACGTCG     HLTPMTS        1     0
CATCTTACTCCTCCTCTTGAT     HLTPPLD        1     0
CATCTTACTCCTCGGCGTCCT     HLTPRRP        1     0
CATCTTACTCCTCTGATTGTT     HLTPLIV        1     0
CATCTTACTCCTCTGCCGACT     HLTPLPT        1     0
CATCTTACTCCTCTTATGCAT     HLTPLMH        1     0
CATCTTACTCCTGCTCTTGGT     HLTPALG        1     0
CATCTTACTCCTGCTGCTCCG     HLTPAAP        1     0
CATCTTACTCCTGCTTCTGAT     HLTPASD        1     0
CATCTTACTCCTTCTATTGCG     HLTPSIA        1     0
CATCTTACTCGGACTACTGCT     HLTRTTA        1     0
CATCTTACTCGGACTCTTCAT     HLTRTLH        1     0
CATCTTACTCGGACTTCTCCT     HLTRTSP        1     0
CATCTTACTCGGACTTGTGAT     HLTRTCD        1     0
CATCTTACTCGGACTTTTACT     HLTRTFT        1     0
CATCTTACTCGGATGAGTAGT     HLTRMSS        1     0
CATCTTACTCGGATGCCTCAG     HLTRMPQ        1     0
CATCTTACTCGGCAGCCTTCG     HLTRQPS        1     0
CATCTTACTCGGCCTCATGCT     HLTRPHA        1     0
CATCTTACTCGGCCTTTGATT     HLTRPLI        1     0
CATCTTACTCGGCTTCCTACT     HLTRLPT        1     0
CATCTTACTCGGGCGCATCTT     HLTRAHL        1     0
CATCTTACTCGGTTTTCTTCG     HLTRFSS        1     0
CATCTTACTCGTACGCCGTGG     HLTRTPW        1     0
CATCTTACTCGTAGTCCTATT     HLTRSPI        1     0
CATCTTACTCGTGAGCATCTG     HLTREHL        1     0
CATCTTACTCGTGATCCTGCG     HLTRDPA        1     0
CATCTTACTCGTGTGCCGCTG     HLTRVPL        1     0
CATCTTACTCGTTCTGCTATT     HLTRSAI        1     0
CATCTTACTCTGACTTCTTTG     HLTLTSL        1     0
CATCTTACTCTGAGTCCTACG     HLTLSPT        1     0
CATCTTACTCTGATGCGTCTG     HLTLMRL        1     0
CATCTTACTCTGATGCGTGAG     HLTLMRE        1     0
CATCTTACTCTGCCTATGCGG     HLTLPMR        1     0
CATCTTACTCTGCCTCAGATG     HLTLPQM        1     0
CATCTTACTCTGCGGCATTCG     HLTLRHS        1     0
CATCTTACTCTGCTTCATAGG     HLTLLHR        1     0
CATCTTACTCTGCTTCCGATG     HLTLLPM        1     0
CATCTTACTCTGGCGCATTTT     HLTLAHF        1     0
CATCTTACTCTGTCGCTGCAG     HLTLSLQ        1     0
CATCTTACTCTGTCTCCGCCG     HLTLSPP        1     0
CATCTTACTCTGTTTTCGGTT     HLTLFSV        1     0
CATCTTACTCTTAATCCTGCT     HLTLNPA        1     0
CATCTTACTCTTAGTACGCAT     HLTLSTH        1     0
CATCTTACTCTTATTCCTACG     HLTLIPT        1     0
CATCTTACTCTTCAGTATAAT     HLTLQYN        1     0
CATCTTACTCTTGATAATGTG     HLTLDNV        1     0
CATCTTACTGAGACGACTTGG     HLTETTW        1     0
CATCTTACTGAGACGGTGGAT     HLTETVD        1     0
CATCTTACTGAGACGGTTATG     HLTETVM        1     0
CATCTTACTGAGATGCCGCCT     HLTEMPP        1     0
CATCTTACTGAGCCGCTGCCG     HLTEPLP        1     0
CATCTTACTGAGCCTCCTGCG     HLTEPPA        1     0
CATCTTACTGAGCGTTCTTCT     HLTERSS        1     0
CATCTTACTGAGCTTTCGTTT     HLTELSF        1     0
CATCTTACTGAGGCTTGGAAT     HLTEAWN        1     0
CATCTTACTGATACGATTTAT     HLTDTIY        1     0
CATCTTACTGATATTTTGCTG     HLTDILL        1     0
CATCTTACTGATCATAAGCTT     HLTDHKL        1     0
CATCTTACTGATCATCCTACG     HLTDHPT        1     0
CATCTTACTGATCCGGCTCCT     HLTDPAP        1     0
CATCTTACTGATCCTCCGCCG     HLTDPPP        1     0
CATCTTACTGATCTGCGTGCG     HLTDLRA        1     0
CATCTTACTGATTATACGCTG     HLTDYTL        1     0
CATCTTACTGCGACGGGGCGG     HLTATGR        1     0
CATCTTACTGCGACGTGGGCT     HLTATWA        1     0
CATCTTACTGCGAGTCCGCCT     HLTASPP        1     0
CATCTTACTGCGCAGAAGTCT     HLTAQKS        1     0
CATCTTACTGCGCAGCTTCCT     HLTAQLP        1     0
CATCTTACTGCGCAGGCGTCG     HLTAQAS        1     0
CATCTTACTGCGCAGTATTCG     HLTAQYS        1     0
CATCTTACTGCGCATCCTTTT     HLTAHPF        1     0
CATCTTACTGCGCCTCCTCTG     HLTAPPL        1     0
CATCTTACTGCGCCTCGGACT     HLTAPRT        1     0
CATCTTACTGCGCGGAGTCCT     HLTARSP        1     0
CATCTTACTGCGCGTACGATG     HLTARTM        1     0
CATCTTACTGCGGAGCCTCAG     HLTAEPQ        1     0
CATCTTACTGCGGCTCATTAT     HLTAAHY        1     0
CATCTTACTGCGGCTTCGCTG     HLTAASL        1     0
CATCTTACTGCGGGGATGCAT     HLTAGMH        1     0
CATCTTACTGCGTCTCAGCGT     HLTASQR        1     0
CATCTTACTGCGTCTGCTTAT     HLTASAY        1     0
CATCTTACTGCTAGGGTTTGG     HLTARVW        1     0
CATCTTACTGCTAGTCAGTCG     HLTASQS        1     0
CATCTTACTGCTCAGAATAGG     HLTAQNR        1     0
CATCTTACTGCTCAGCCTAGT     HLTAQPS        1     0
CATCTTACTGCTCATACTCGT     HLTAHTR        1     0
CATCTTACTGCTCATCTTCTT     HLTAHLL        1     0
CATCTTACTGCTCCGGCTAGT     HLTAPAS        1     0
CATCTTACTGCTCTACCTACT     HLTALPT        1     0
CATCTTACTGCTCTGACTCCG     HLTALTP        1     0
CATCTTACTGCTGCGGAGCCG     HLTAAEP        1     0
CATCTTACTGCTGCTAAGAGT     HLTAAKS        1     0
CATCTTACTGCTGTGGAGTCT     HLTAVES        1     0
CATCTTACTGCTTATACTAAT     HLTAYTN        1     0
CATCTTACTGCTTCTGTGAAG     HLTASVK        1     0
CATCTTACTGCTTGGAAGCTG     HLTAWKL        1     0
CATCTTACTGGGACTTTTGAT     HLTGTFD        1     0
CATCTTACTGGGCCGGAGTGT     HLTGPEC        1     0
CATCTTACTGGGCGTCCGCCT     HLTGRPP        1     0
CATCTTACTGGGCGTCTGCCG     HLTGRLP        1     0
CATCTTACTGGGGATCTGCTT     HLTGDLL        1     0
CATCTTACTGGGGCTAAGCGG     HLTGAKR        1     0
CATCTTACTGGGGCTGTGACT     HLTGAVT        1     0
CATCTTACTGGGTCGTGGTCG     HLTGSWS        1     0
CATCTTACTGGTAAGACGCGT     HLTGKTR        1     0
CATCTTACTGGTAATATTTTG     HLTGNIL        1     0
CATCTTACTGGTACGCGTCTG     HLTGTRL        1     0
CATCTTACTGGTACTGCTCTG     HLTGTAL        1     0
CATCTTACTGGTATTTATACT     HLTGIYT        1     0
CATCTTACTGGTCTGAATCGT     HLTGLNR        1     0
CATCTTACTGGTCTTCATCTG     HLTGLHL        1     0
CATCTTACTGGTTCGTGTAGT     HLTGSCS        1     0
CATCTTACTGTGAAGCCGATG     HLTVKPM        1     0
CATCTTACTGTGACTAGGATT     HLTVTRI        1     0
CATCTTACTGTGAGTTTTGCT     HLTVSFA        1     0
CATCTTACTGTGATTATTGCT     HLTVIIA        1     0
CATCTTACTGTGCATAGGCAG     HLTVHRQ        1     0
CATCTTACTGTGCATAGGCAT     HLTVHRH        1     0
CATCTTACTGTGCCACCTATG     HLTVPPM        1     0
CATCTTACTGTGCCTCCTGCA     HLTVPPA        1     0
CATCTTACTGTGGCTATTTCG     HLTVAIS        1     0
CATCTTACTGTGGGGCTGGCT     HLTVGLA        1     0
CATCTTACTGTGGGTATTGAT     HLTVGID        1     0
CATCTTACTGTGTAGGTTGCG     HLTVQVA        1     0
CATCTTACTGTGTCTACGTCT     HLTVSTS        1     0
CATCTTACTGTGTTGCATGCT     HLTVLHA        1     0
CATCTTACTGTTCAGCCGACT     HLTVQPT        1     0
CATCTTACTGTTCATTATCTT     HLTVHYL        1     0
CATCTTACTGTTCCGCCTCTT     HLTVPPL        1     0
CATCTTACTGTTCCGGCGGCG     HLTVPAA        1     0
CATCTTACTGTTCGTGATGCT     HLTVRDA        1     0
CATCTTACTGTTCTGCCTACG     HLTVLPT        1     0
CATCTTACTGTTCTTCTGACT     HLTVLLT        1     0
CATCTTACTGTTGCGCAGCGG     HLTVAQR        1     0
CATCTTACTGTTTGGACTATT     HLTVWTI        1     0
CATCTTACTTAGACGTTTTGG     HLTQTFW        1     0
CATCTTACTTAGCTGCAGAAG     HLTQLQK        1     0
CATCTTACTTAGGCTGCTTTT     HLTQAAF        1     0
CATCTTACTTATACGACTCCG     HLTYTTP        1     0
CATCTTACTTATATTACGACT     HLTYITT        1     0
CATCTTACTTATATTTCGCCT     HLTYISP        1     0
CATCTTACTTATCAGACTTTG     HLTYQTL        1     0
CATCTTACTTATCCTCCTTAT     HLTYPPY        1     0
CATCTTACTTATCGTGCGACT     HLTYRAT        1     0
CATCTTACTTATGTTATTTTG     HLTYVIL        1     0
CATCTTACTTCGCAGACTGAG     HLTSQTE        1     0
CATCTTACTTCGCTTCCGTTT     HLTSLPF        1     0
CATCTTACTTCGCTTTGGCCT     HLTSLWP        1     0
CATCTTACTTCGGCGTGGCCT     HLTSAWP        1     0
CATCTTACTTCGGCTACTTTT     HLTSATF        1     0
CATCTTACTTCGGCTGAAACG     HLTSAET        1     0
CATCTTACTTCGGTTTCTTAT     HLTSVSY        1     0
CATCTTACTTCTCGGCTGCCG     HLTSRLP        1     0
CATCTTACTTCTGAGCCGGTG     HLTSEPV        1     0
CATCTTACTTCTGCGTTGCTT     HLTSALL        1     0
CATCTTACTTCTGTGATTCAT     HLTSVIH        1     0
CATCTTACTTGGACTAGTCTG     HLTWTSL        1     0
CATCTTACTTGGACTTCGGCT     HLTWTSA        1     0
CATCTTACTTGGCAGTTGCAG     HLTWQLQ        1     0
CATCTTACTTGGCGTCATCAG     HLTWRHQ        1     0
CATCTTACTTGGCTGCGTTAT     HLTWLRY        1     0
CATCTTACTTGTAGTCCTTAG     HLTCSPQ        1     0
CATCTTACTTTGAAGCTGACG     HLTLKLT        1     0
CATCTTACTTTGCCGTGTGAT     HLTLPCD        1     0
CATCTTAGAATGCCTTTGCCG     HLRMPLP        1     0
CATCTTAGGAAGGCTATGGAT     HLRKAMD        1     0
CATCTTAGGAATCCTACTAAT     HLRNPTN        1     0
CATCTTAGGAATGCGCCTACT     HLRNAPT        1     0
CATCTTAGGAATGTTGTTCAG     HLRNVVQ        1     0
CATCTTAGGACGCATACTAAA     HLRTHTK        1     0
CATCTTAGGACGCCGAATCCG     HLRTPNP        1     0
CATCTTAGGACGCCTGATGCT     HLRTPDA        1     0
CATCTTAGGACGCTGCCGCAT     HLRTLPH        1     0
CATCTTAGGACGGAGCGTGGG     HLRTERG        1     0
CATCTTAGGACGTCGTCGACT     HLRTSST        1     0
CATCTTAGGACGTGGTTTATG     HLRTWFM        1     0
CATCTTAGGACTACGCTGCAG     HLRTTLQ        1     0
CATCTTAGGACTCCGCCTACT     HLRTPPT        1     0
CATCTTAGGACTCTGCCTCCT     HLRTLPP        1     0
CATCTTAGGACTCTTCTTAAT     HLRTLLN        1     0
CATCTTAGGACTGGTGCGCCG     HLRTGAP        1     0
CATCTTAGGAGTACTTCTGCT     HLRSTSA        1     0
CATCTTAGGAGTATTTTGCCT     HLRSILP        1     0
CATCTTAGGAGTCCGCTGCAT     HLRSPLH        1     0
CATCTTAGGAGTGTGTCTGCG     HLRSVSA        1     0
CATCTTAGGAGTGTTCTTGCT     HLRSVLA        1     0
CATCTTAGGATGAATCTTCTG     HLRMNLL        1     0
CATCTTAGGATGATGCCGCTT     HLRMMPL        1     0
CATCTTAGGCAGCAGTTGACG     HLRQQLT        1     0
CATCTTAGGCAGCCGCATCTT     HLRQPHL        1     0
CATCTTAGGCAGCCGGTGAGT     HLRQPVS        1     0
CATCTTAGGCAGCCTGAGCAG     HLRQPEQ        1     0
CATCTTAGGCAGCTGCATGCT     HLRQLHA        1     0
CATCTTAGGCAGGATAGTACT     HLRQDST        1     0
CATCTTAGGCAGGATATGCGG     HLRQDMR        1     0
CATCTTAGGCAGTCTACGGAT     HLRQSTD        1     0
CATCTTAGGCATACTTTGTCT     HLRHTLS        1     0
CATCTTAGGCATATGAGTCCG     HLRHMSP        1     0
CATCTTAGGCATATTCAGTTG     HLRHIQL        1     0
CATCTTAGGCATCAGATGGAT     HLRHQMD        1     0
CATCTTAGGCATCAGGTGGCG     HLRHQVA        1     0
CATCTTAGGCATCATACGGCT     HLRHHTA        1     0
CATCTTAGGCATCCGTCTCCT     HLRHPSP        1     0
CATCTTAGGCATCCTCATCCT     HLRHPHP        1     0
CATCTTAGGCATCTGACGGCG     HLRHLTA        1     0
CATCTTAGGCATGGGGATCTG     HLRHGDL        1     0
CATCTTAGGCCGACGTGGAAT     HLRPTWN        1     0
CATCTTAGGCCGATGAATAGT     HLRPMNS        1     0
CATCTTAGGCCGATTAGTGCT     HLRPISA        1     0
CATCTTAGGCCGCCGACTTCT     HLRPPTS        1     0
CATCTTAGGCCGCCTAATGAG     HLRPPNE        1     0
CATCTTAGGCCGCCTTGGGGG     HLRPPWG        1     0
CATCTTAGGCCGGTGGGTACG     HLRPVGT        1     0
CATCTTAGGCCGGTTCATGCT     HLRPVHA        1     0
CATCTTAGGCCGTGGAATGAG     HLRPWNE        1     0
CATCTTAGGCCGTTGACGACT     HLRPLTT        1     0
CATCTTAGGCCTACGATGCCT     HLRPTMP        1     0
CATCTTAGGCCTACGATTCTG     HLRPTIL        1     0
CATCTTAGGCCTACGCTTGTG     HLRPTLV        1     0
CATCTTAGGCCTCATGATGCT     HLRPHDA        1     0
CATCTTAGGCCTCCGGATGCT     HLRPPDA        1     0
CATCTTAGGCCTCCTACGTAT     HLRPPTY        1     0
CATCTTAGGCCTCCTGCTTTG     HLRPPAL        1     0
CATCTTAGGCCTCTTAGTCTT     HLRPLSL        1     0
CATCTTAGGCCTGATTATCTG     HLRPDYL        1     0
CATCTTAGGCCTGCGAATCCT     HLRPANP        1     0
CATCTTAGGCCTGCGTATCCT     HLRPAYP        1     0
CATCTTAGGCCTGGTTTGACG     HLRPGLT        1     0
CATCTTAGGCCTTGTGATCAT     HLRPCDH        1     0
CATCTTAGGCTGCAGATTACG     HLRLQIT        1     0
CATCTTAGGCTGCAGCTGTAT     HLRLQLY        1     0
CATCTTAGGCTGCAGCTTTTT     HLRLQLF        1     0
CATCTTAGGCTGCAGGCTTCT     HLRLQAS        1     0
CATCTTAGGCTGCCGACTTAG     HLRLPTQ        1     0
CATCTTAGGCTGCCGATTTTG     HLRLPIL        1     0
CATCTTAGGCTGCCGCTTAGG     HLRLPLR        1     0
CATCTTAGGCTGCCTATGGAT     HLRLPMD        1     0
CATCTTAGGCTGGGGATGAGT     HLRLGMS        1     0
CATCTTAGGCTGGGTCCTCAG     HLRLGPQ        1     0
CATCTTAGGCTGGTGGCGTTG     HLRLVAL        1     0
CATCTTAGGCTGTCGCATTCT     HLRLSHS        1     0
CATCTTAGGCTTCATGCTGTT     HLRLHAV        1     0
CATCTTAGGCTTCCGCAGCAG     HLRLPQQ        1     0
CATCTTAGGCTTCCTACTCAT     HLRLPTH        1     0
CATCTTAGGCTTCCTGAGCAG     HLRLPEQ        1     0
CATCTTAGGCTTCCTGCGCCT     HLRLPAP        1     0
CATCTTAGGCTTCTTCATGAG     HLRLLHE        1     0
CATCTTAGGCTTGCGGGGTTT     HLRLAGF        1     0
CATCTTAGGCTTGCTCAGCCG     HLRLAQP        1     0
CATCTTAGGCTTGCTTGTTCG     HLRLACS        1     0
CATCTTAGGCTTTATGCTCCT     HLRLYAP        1     0
CATCTTAGGGAGAGGACTCTG     HLRERTL        1     0
CATCTTAGGGAGCCTTATCGG     HLREPYR        1     0
CATCTTAGGGAGCTGCATTCG     HLRELHS        1     0
CATCTTAGGGATACGCAGGAT     HLRDTQD        1     0
CATCTTAGGGATATGCCTGAT     HLRDMPD        1     0
CATCTTAGGGATCCGCTGTTT     HLRDPLF        1     0
CATCTTAGGGATGCTTCTGTT     HLRDASV        1     0
CATCTTAGGGCGAGTACGTCT     HLRASTS        1     0
CATCTTAGGGCGCCTACTATT     HLRAPTI        1     0
CATCTTAGGGCGCCTCAGACG     HLRAPQT        1     0
CATCTTAGGGCGGAGGAGCTG     HLRAEEL        1     0
CATCTTAGGGCGGATTTTGGT     HLRADFG        1     0
CATCTTAGGGCTAATGCGTAT     HLRANAY        1     0
CATCTTAGGGCTCCTACTATT     HLRAPTI        1     0
CATCTTAGGGCTCCTATGTCT     HLRAPMS        1     0
CATCTTAGGGCTGATGGTTCT     HLRADGS        1     0
CATCTTAGGGGGAATTGGACT     HLRGNWT        1     0
CATCTTAGGGGGCCTGGTCCG     HLRGPGP        1     0
CATCTTAGGGGGCCTTCGTCG     HLRGPSS        1     0
CATCTTAGGGGGGCTCCGCAT     HLRGAPH        1     0
CATCTTAGGGGGGGTCCTACG     HLRGGPT        1     0
CATCTTAGGGGTCTTCATGCT     HLRGLHA        1     0
CATCTTAGGGTGACGCATTTT     HLRVTHF        1     0
CATCTTAGGGTGATTGTTCAT     HLRVIVH        1     0
CATCTTAGGGTGTCGGCTAGT     HLRVSAS        1     0
CATCTTAGGGTTAATCCTTGG     HLRVNPW        1     0
CATCTTAGGGTTCCGCTTATG     HLRVPLM        1     0
CATCTTAGGTAGGCTCTCCTT     HLRQALL        1     0
CATCTTAGGTATCCTAATCTG     HLRYPNL        1     0
CATCTTAGGTATCTGGGTCTG     HLRYLGL        1     0
CATCTTAGGTATGATGTTCTT     HLRYDVL        1     0
CATCTTAGGTATGCTCATCTT     HLRYAHL        1     0
CATCTTAGGTATTATGCTCCT     HLRYYAP        1     0
CATCTTAGGTCGACGTTTCCG     HLRSTFP        1     0
CATCTTAGGTCGATGCTGGAG     HLRSMLE        1     0
CATCTTAGGTCGATTCCTCTT     HLRSIPL        1     0
CATCTTAGGTCGCATAATCAG     HLRSHNQ        1     0
CATCTTAGGTCGCATGATATG     HLRSHDM        1     0
CATCTTAGGTCGCATTATATG     HLRSHYM        1     0
CATCTTAGGTCGCCTATGTGT     HLRSPMC        1     0
CATCTTAGGTCTCCTCAGATG     HLRSPQM        1     0
CATCTTAGGTCTCTTCATCTG     HLRSLHL        1     0
CATCTTAGGTCTGCTACGCTT     HLRSATL        1     0
CATCTTAGGTCTGGGATTCAT     HLRSGIH        1     0
CATCTTAGGTGGACGCCGCTG     HLRWTPL        1     0
CATCTTAGGTGTTATTCGCCG     HLRCYSP        1     0
CATCTTAGGTTGACGGATGTG     HLRLTDV        1     0
CATCTTAGGTTGCCGCATTCT     HLRLPHS        1     0
CATCTTAGGTTTACGATTCCG     HLRFTIP        1     0
CATCTTAGGTTTGTGATGACG     HLRFVMT        1     0
CATCTTAGTAAGACGCCGCGT     HLSKTPR        1     0
CATCTTAGTAAGATTAAGGCT     HLSKIKA        1     0
CATCTTAGTAAGCTTCCTCTT     HLSKLPL        1     0
CATCTTAGTAAGGCTCCTGAT     HLSKAPD        1     0
CATCTTAGTAAGTATTCGTTT     HLSKYSF        1     0
CATCTTAGTAATACAACGGTG     HLSNTTV        1     0
CATCTTAGTAATACTCGGGAT     HLSNTRD        1     0
CATCTTAGTAATCGTCCTATG     HLSNRPM        1     0
CATCTTAGTAATCTTAAGCCT     HLSNLKP        1     0
CATCTTAGTAATGCTCGGTCT     HLSNARS        1     0
CATCTTAGTAATGTTTCGTTG     HLSNVSL        1     0
CATCTTAGTAATTCGCGTACT     HLSNSRT        1     0
CATCTTAGTAATTCTCTGCCG     HLSNSLP        1     0
CATCTTAGTAATTGTGCTTTT     HLSNCAF        1     0
CATCTTAGTAATTTTACGTCT     HLSNFTS        1     0
CATCTTAGTACGAATGCGGAG     HLSTNAE        1     0
CATCTTAGTACGAGTACGATG     HLSTSTM        1     0
CATCTTAGTACGATGCCTTTG     HLSTMPL        1     0
CATCTTAGTACGATTAATATT     HLSTINI        1     0
CATCTTAGTACGCATGAGAAT     HLSTHEN        1     0
CATCTTAGTACGCCGCTTGTG     HLSTPLV        1     0
CATCTTAGTACGCTTTATCAG     HLSTLYQ        1     0
CATCTTAGTACGGAGACTCTT     HLSTETL        1     0
CATCTTAGTACGGATTTGTCG     HLSTDLS        1     0
CATCTTAGTACGGCGCTGCAT     HLSTALH        1     0
CATCTTAGTACGTCGCAGCAT     HLSTSQH        1     0
CATCTTAGTACGTTGGCTGTG     HLSTLAV        1     0
CATCTTAGTACGTTTCTTGTT     HLSTFLV        1     0
CATCTTAGTACTAATTGTGCG     HLSTNCA        1     0
CATCTTAGTACTAGTCGTTTG     HLSTSRL        1     0
CATCTTAGTACTATTCAGGGG     HLSTIQG        1     0
CATCTTAGTACTCCTGCGCTT     HLSTPAL        1     0
CATCTTAGTACTCTGCGGTTG     HLSTLRL        1     0
CATCTTAGTACTGCTATGCAG     HLSTAMQ        1     0
CATCTTAGTACTTCGCATCAG     HLSTSHQ        1     0
CATCTTAGTACTTCTCTTAGT     HLSTSLS        1     0
CATCTTAGTAGGACGCCTCCT     HLSRTPP        1     0
CATCTTAGTAGGACTTCTTCG     HLSRTSS        1     0
CATCTTAGTAGGCCGCTTTGG     HLSRPLW        1     0
CATCTTAGTAGGCCTGCTCTT     HLSRPAL        1     0
CATCTTAGTAGGCTGCCTTAT     HLSRLPY        1     0
CATCTTAGTAGGCTTGCTCCG     HLSRLAP        1     0
CATCTTAGTAGGGATCAGCGG     HLSRDQR        1     0
CATCTTAGTAGGGCGATTCTT     HLSRAIL        1     0
CATCTTAGTAGGGTGCCGACT     HLSRVPT        1     0
CATCTTAGTAGGTTTTTTATT     HLSRFFI        1     0
CATCTTAGTAGTACGGCGAGT     HLSSTAS        1     0
CATCTTAGTAGTATTGCGCGT     HLSSIAR        1     0
CATCTTAGTAGTGAGTATAGG     HLSSEYR        1     0
CATCTTAGTAGTGCGCCGCTT     HLSSAPL        1     0
CATCTTAGTAGTGTGCCTCCT     HLSSVPP        1     0
CATCTTAGTATGCAGCAGTAT     HLSMQQY        1     0
CATCTTAGTATGCATCTTGAG     HLSMHLE        1     0
CATCTTAGTATGCGGGATTCG     HLSMRDS        1     0
CATCTTAGTATGTGTCGTTAT     HLSMCRY        1     0
CATCTTAGTATTAATCTGAGT     HLSINLS        1     0
CATCTTAGTATTCCGAAGCGT     HLSIPKR        1     0
CATCTTAGTCAGAGGCTTCCT     HLSQRLP        1     0
CATCTTAGTCAGCGGAGTACG     HLSQRST        1     0
CATCTTAGTCAGCGGCAGCCT     HLSQRQP        1     0
CATCTTAGTCAGCGTCCGGGT     HLSQRPG        1     0
CATCTTAGTCAGCTTGTGCCG     HLSQLVP        1     0
CATCTTAGTCAGGAGCGTACG     HLSQERT        1     0
CATCTTAGTCAGGAGGGTACG     HLSQEGT        1     0
CATCTTAGTCAGGCGGTTCCG     HLSQAVP        1     0
CATCTTAGTCAGTCTGCGGGT     HLSQSAG        1     0
CATCTTAGTCAGTTGAGGTCT     HLSQLRS        1     0
CATCTTAGTCATAATTTGGTG     HLSHNLV        1     0
CATCTTAGTCATATGAATTTT     HLSHMNF        1     0
CATCTTAGTCATATGCGTCAG     HLSHMRQ        1     0
CATCTTAGTCATCATACGCAT     HLSHHTH        1     0
CATCTTAGTCATCCGTCTCCT     HLSHPSP        1     0
CATCTTAGTCATCGTACTCCT     HLSHRTP        1     0
CATCTTAGTCCGAATAAGTCG     HLSPNKS        1     0
CATCTTAGTCCGATGAGTCGG     HLSPMSR        1     0
CATCTTAGTCCGCCGGGTGCT     HLSPPGA        1     0
CATCTTAGTCCGCCTACGCAG     HLSPPTQ        1     0
CATCTTAGTCCGCCTAGTAGT     HLSPPSS        1     0
CATCTTAGTCCGCCTTATCCG     HLSPPYP        1     0
CATCTTAGTCCGCTGCTGTCG     HLSPLLS        1     0
CATCTTAGTCCGGCTCTTCTG     HLSPALL        1     0
CATCTTAGTCCGGTTAGGCTT     HLSPVRL        1     0
CATCTTAGTCCGGTTGATACT     HLSPVDT        1     0
CATCTTAGTCCGGTTTTTTAT     HLSPVFY        1     0
CATCTTAGTCCGTCGGATAGT     HLSPSDS        1     0
CATCTTAGTCCTACTCTTCCG     HLSPTLP        1     0
CATCTTAGTCCTCATATGGCA     HLSPHMA        1     0
CATCTTAGTCCTCATGCTGCT     HLSPHAA        1     0
CATCTTAGTCCTCCGAAGTCG     HLSPPKS        1     0
CATCTTAGTCCTCCGAGTGTT     HLSPPSV        1     0
CATCTTAGTCCTCCTCGTGAG     HLSPPRE        1     0
CATCTTAGTCCTCGTACTCCT     HLSPRTP        1     0
CATCTTAGTCCTCTGCCTTTT     HLSPLPF        1     0
CATCTTAGTCCTCTTAGGGAG     HLSPLRE        1     0
CATCTTAGTCCTGCTTTGCTT     HLSPALL        1     0
CATCTTAGTCCTGTGCCGCCT     HLSPVPP        1     0
CATCTTAGTCCTGTGCGGTCG     HLSPVRS        1     0
CATCTTAGTCCTGTTTCGATG     HLSPVSM        1     0
CATCTTAGTCGGCATTTTGCG     HLSRHFA        1     0
CATCTTAGTCGGGCTACTGAG     HLSRATE        1     0
CATCTTAGTCGGTGGTCTCTT     HLSRWSL        1     0
CATCTTAGTCGGTGTATGTCT     HLSRCMS        1     0
CATCTTAGTCGTCCTCCTTCG     HLSRPPS        1     0
CATCTTAGTCGTGATACTCTG     HLSRDTL        1     0
CATCTTAGTCGTGCGCATGCG     HLSRAHA        1     0
CATCTTAGTCGTGCGGCGCCT     HLSRAAP        1     0
CATCTTAGTCTGAATCCGTTT     HLSLNPF        1     0
CATCTTAGTCTGACTACGGCT     HLSLTTA        1     0
CATCTTAGTCTGAGGGGTGAT     HLSLRGD        1     0
CATCTTAGTCTGAGTGTGGCT     HLSLSVA        1     0
CATCTTAGTCTGGTGATGATT     HLSLVMI        1     0
CATCTTAGTCTGGTTCCTATG     HLSLVPM        1     0
CATCTTAGTCTGTCTCCTGTT     HLSLSPV        1     0
CATCTTAGTCTTCATAGGCAT     HLSLHRH        1     0
CATCTTAGTCTTCCTACTCCG     HLSLPTP        1     0
CATCTTAGTCTTCTGTCGTAT     HLSLLSY        1     0
CATCTTAGTCTTGTTACTGGG     HLSLVTG        1     0
CATCTTAGTCTTTCTGCGGTT     HLSLSAV        1     0
CATCTTAGTGAGAAGACGGAG     HLSEKTE        1     0
CATCTTAGTGAGCCGAATCGT     HLSEPNR        1     0
CATCTTAGTGATCATTCTCCG     HLSDHSP        1     0
CATCTTAGTGATCCGTCGTCG     HLSDPSS        1     0
CATCTTAGTGATCGGAGTGCT     HLSDRSA        1     0
CATCTTAGTGATCGTGCTGCG     HLSDRAA        1     0
CATCTTAGTGATGCGTGGCCG     HLSDAWP        1     0
CATCTTAGTGCGACTACGCCG     HLSATTP        1     0
CATCTTAGTGCGACTGTTATG     HLSATVM        1     0
CATCTTAGTGCGATTGAGCCG     HLSAIEP        1     0
CATCTTAGTGCGCTTCGGTGG     HLSALRW        1     0
CATCTTAGTGCGGATCGTTTG     HLSADRL        1     0
CATCTTAGTGCGGCGCTGACT     HLSAALT        1     0
CATCTTAGTGCGGCGCTTCTG     HLSAALL        1     0
CATCTTAGTGCGTCGCCGTCT     HLSASPS        1     0
CATCTTAGTGCTAGGGCGCAT     HLSARAH        1     0
CATCTTAGTGCTAGGTTTCCG     HLSARFP        1     0
CATCTTAGTGCTATTCCGAGT     HLSAIPS        1     0
CATCTTAGTGCTCCGACGGTT     HLSAPTV        1     0
CATCTTAGTGCTCCGTTGCAT     HLSAPLH        1     0
CATCTTAGTGCTCTGGTTGTG     HLSALVV        1     0
CATCTTAGTGCTCTTCATGCG     HLSALHA        1     0
CATCTTAGTGCTGAGGCTCAT     HLSAEAH        1     0
CATCTTAGTGCTGCTCCGCCT     HLSAAPP        1     0
CATCTTAGTGGGCAGGCGTCG     HLSGQAS        1     0
CATCTTAGTGGGCTGTATTCG     HLSGLYS        1     0
CATCTTAGTGGGTTGGAGACT     HLSGLET        1     0
CATCTTAGTGGTACTTTGTCG     HLSGTLS        1     0
CATCTTAGTGGTCAGACTAAG     HLSGQTK        1     0
CATCTTAGTGGTCAGCAGCTG     HLSGQQL        1     0
CATCTTAGTGGTTATGCTCGG     HLSGYAR        1     0
CATCTTAGTGGTTCGCATTAT     HLSGSHY        1     0
CATCTTAGTGTGCCTTAGACG     HLSVPQT        1     0
CATCTTAGTGTGCGGGTGCTT     HLSVRVL        1     0
CATCTTAGTGTGCTGATGGCT     HLSVLMA        1     0
CATCTTAGTGTGGAGCCTAGG     HLSVEPR        1     0
CATCTTAGTGTGGCTATTGTG     HLSVAIV        1     0
CATCTTAGTGTGTCGCTGATT     HLSVSLI        1     0
CATCTTAGTGTGTTTCAGTAG     HLSVFQQ        1     0
CATCTTAGTGTTCATCTGCCT     HLSVHLP        1     0
CATCTTAGTGTTCCTGCTACT     HLSVPAT        1     0
CATCTTAGTGTTCTGCTTGCT     HLSVLLA        1     0
CATCTTAGTTATCCGAATTAT     HLSYPNY        1     0
CATCTTAGTTATGTTCTTGAT     HLSYVLD        1     0
CATCTTAGTTCCGTGCCTCAG     HLSSVPQ        1     0
CATCTTAGTTCGACGGGGCCG     HLSSTGP        1     0
CATCTTAGTTCGCTTACGTTG     HLSSLTL        1     0
CATCTTAGTTCTCCTTCGAGT     HLSSPSS        1     0
CATCTTAGTTCTGGTCATGTT     HLSSGHV        1     0
CATCTTAGTTGGACGAGTAGT     HLSWTSS        1     0
CATCTTAGTTGGTTTGAGGAT     HLSWFED        1     0
CATCTTAGTTTGCATCTTCGG     HLSLHLR        1     0
CATCTTAGTTTGCCGCCTACG     HLSLPPT        1     0
CATCTTAGTTTTCGTCCTTCT     HLSFRPS        1     0
CATCTTAGTTTTGCGGGGCTT     HLSFAGL        1     0
CATCTTATGAAGAATGGTACT     HLMKNGT        1     0
CATCTTATGAAGTATGAGCCT     HLMKYEP        1     0
CATCTTATGAATATGGTGACG     HLMNMVT        1     0
CATCTTATGAATCATAGTGCG     HLMNHSA        1     0
CATCTTATGAATCCTACGCCT     HLMNPTP        1     0
CATCTTATGAATGCGCCTATG     HLMNAPM        1     0
CATCTTATGAATTTGAGTCAG     HLMNLSQ        1     0
CATCTTATGACGACTGCGGCT     HLMTTAA        1     0
CATCTTATGACGAGTACGCCT     HLMTSTP        1     0
CATCTTATGACGATGACTTCT     HLMTMTS        1     0
CATCTTATGACGCCGGATTCT     HLMTPDS        1     0
CATCTTATGACGGCGGCTAAT     HLMTAAN        1     0
CATCTTATGACTAAGTTGGCG     HLMTKLA        1     0
CATCTTATGACTCATACTAGT     HLMTHTS        1     0
CATCTTATGACTCCGCCTCTT     HLMTPPL        1     0
CATCTTATGACTCCTTCGCTG     HLMTPSL        1     0
CATCTTATGACTCTTTCGTCG     HLMTLSS        1     0
CATCTTATGACTGAGTCTCCT     HLMTESP        1     0
CATCTTATGACTGCGCAGCAT     HLMTAQH        1     0
CATCTTATGACTTCGGTTCCG     HLMTSVP        1     0
CATCTTATGAGGAGTACTCTG     HLMRSTL        1     0
CATCTTATGAGGATGCCGACT     HLMRMPT        1     0
CATCTTATGAGTAAGCCGCGT     HLMSKPR        1     0
CATCTTATGAGTACTAGTGCT     HLMSTSA        1     0
CATCTTATGAGTACTCAGGAT     HLMSTQD        1     0
CATCTTATGAGTCCTATGCTG     HLMSPML        1     0
CATCTTATGAGTCTGCGGCTG     HLMSLRL        1     0
CATCTTATGATACAGGCGGAG     HLMIQAE        1     0
CATCTTATGATGCCGCGGGGT     HLMMPRG        1     0
CATCTTATGATGCTGCAGTCT     HLMMLQS        1     0
CATCTTATGATGGGTCAGCCT     HLMMGQP        1     0
CATCTTATGCAGACGATTAGT     HLMQTIS        1     0
CATCTTATGCAGACTAGGCTG     HLMQTRL        1     0
CATCTTATGCAGATTAATAGT     HLMQINS        1     0
CATCTTATGCAGCATTCTCGT     HLMQHSR        1     0
CATCTTATGCAGCCTATTAGT     HLMQPIS        1     0
CATCTTATGCAGCCTTGGCGG     HLMQPWR        1     0
CATCTTATGCAGGCTGCTCCG     HLMQAAP        1     0
CATCTTATGCAGGTTCTTCAG     HLMQVLQ        1     0
CATCTTATGCAGTCGATGCGG     HLMQSMR        1     0
CATCTTATGCAGTGGACGCCG     HLMQWTP        1     0
CATCTTATGCATAAGCGTTGG     HLMHKRW        1     0
CATCTTATGCATACTAAGCCT     HLMHTKP        1     0
CATCTTATGCATCCGACTCCG     HLMHPTP        1     0
CATCTTATGCATCGTTCTACT     HLMHRST        1     0
CATCTTATGCATGCTTCTCGT     HLMHASR        1     0
CATCTTATGCATGTTATTACT     HLMHVIT        1     0
CATCTTATGCCGACTTTTCCT     HLMPTFP        1     0
CATCTTATGCCGAGTCCTGTG     HLMPSPV        1     0
CATCTTATGCCGATTTGGCCG     HLMPIWP        1     0
CATCTTATGCCGCATACTTAG     HLMPHTQ        1     0
CATCTTATGCCGCATCCTCAT     HLMPHPH        1     0
CATCTTATGCCGCCTCGTATG     HLMPPRM        1     0
CATCTTATGCCGCTGCCTCTG     HLMPLPL        1     0
CATCTTATGCCGCTGCGTATG     HLMPLRM        1     0
CATCTTATGCCGCTGGTGTGT     HLMPLVC        1     0
CATCTTATGCCGCTGGTTCAT     HLMPLVH        1     0
CATCTTATGCCGCTTAAGAAG     HLMPLKK        1     0
CATCTTATGCCGCTTGAGGTT     HLMPLEV        1     0
CATCTTATGCCGCTTTCGAGG     HLMPLSR        1     0
CATCTTATGCCGGGTAGTCTT     HLMPGSL        1     0
CATCTTATGCCGTAGACTGCT     HLMPQTA        1     0
CATCTTATGCCGTCGACTTCG     HLMPSTS        1     0
CATCTTATGCCGTCTCCTCTT     HLMPSPL        1     0
CATCTTATGCCGTCTGCTTCT     HLMPSAS        1     0
CATCTTATGCCGTTGCCTAGG     HLMPLPR        1     0
CATCTTATGCCTACGACGGTG     HLMPTTV        1     0
CATCTTATGCCTATGCCGTTG     HLMPMPL        1     0
CATCTTATGCCTATTGTTGTG     HLMPIVV        1     0
CATCTTATGCCTCATGATCCT     HLMPHDP        1     0
CATCTTATGCCTCATGATGCT     HLMPHDA        1     0
CATCTTATGCCTCCGCCTGCG     HLMPPPA        1     0
CATCTTATGCCTCCTACTTAG     HLMPPTQ        1     0
CATCTTATGCCTCCTCCGCCT     HLMPPPP        1     0
CATCTTATGCCTCCTCGGGTT     HLMPPRV        1     0
CATCTTATGCCTCCTGATGTT     HLMPPDV        1     0
CATCTTATGCCTCTGCCTCAG     HLMPLPQ        1     0
CATCTTATGCCTCTGCTGCGG     HLMPLLR        1     0
CATCTTATGCCTGTTCTGCCT     HLMPVLP        1     0
CATCTTATGCCTTATCTTCCT     HLMPYLP        1     0
CATCTTATGCCTTCGAATCCT     HLMPSNP        1     0
CATCTTATGCCTTCGCTGGTT     HLMPSLV        1     0
CATCTTATGCCTTTGGAGCCT     HLMPLEP        1     0
CATCTTATGCGGACTCATCGT     HLMRTHR        1     0
CATCTTATGCGGCTTCCGCCT     HLMRLPP        1     0
CATCTTATGCGGGAGGCGGCT     HLMREAA        1     0
CATCTTATGCGGGCTACTTTT     HLMRATF        1     0
CATCTTATGCGTCATCTGGAG     HLMRHLE        1     0
CATCTTATGCGTCCGTTTGTT     HLMRPFV        1     0
CATCTTATGCGTCCTTGGCTT     HLMRPWL        1     0
CATCTTATGCGTTATCCTCGG     HLMRYPR        1     0
CATCTTATGCGTTCTATGCAG     HLMRSMQ        1     0
CATCTTATGCGTTGGAATATG     HLMRWNM        1     0
CATCTTATGCGTTTGACTCTG     HLMRLTL        1     0
CATCTTATGCGTTTGGATTCG     HLMRLDS        1     0
CATCTTATGCTGAGTTCTAAT     HLMLSSN        1     0
CATCTTATGCTGCATCCTCAG     HLMLHPQ        1     0
CATCTTATGCTGCATTCGACT     HLMLHST        1     0
CATCTTATGCTGCCGACTATG     HLMLPTM        1     0
CATCTTATGCTGCCGTAGACT     HLMLPQT        1     0
CATCTTATGCTGCCTATGAAT     HLMLPMN        1     0
CATCTTATGCTGGTTACTCCG     HLMLVTP        1     0
CATCTTATGCTGTATCTTCCG     HLMLYLP        1     0
CATCTTATGCTTACTCCGGCT     HLMLTPA        1     0
CATCTTATGCTTCCGATGTTT     HLMLPMF        1     0
CATCTTATGCTTCCTGCTTTT     HLMLPAF        1     0
CATCTTATGCTTCTTCCTGCG     HLMLLPA        1     0
CATCTTATGGAGACGCCTCAG     HLMETPQ        1     0
CATCTTATGGAGATGCAGAAT     HLMEMQN        1     0
CATCTTATGGAGCCTCCTGTG     HLMEPPV        1     0
CATCTTATGGAGCGTCCTAAT     HLMERPN        1     0
CATCTTATGGATAAGCTTCAT     HLMDKLH        1     0
CATCTTATGGATAGTCCTCGT     HLMDSPR        1     0
CATCTTATGGATCTTGCGTTT     HLMDLAF        1     0
CATCTTATGGCGAAGGCGTCT     HLMAKAS        1     0
CATCTTATGGCGAGTAGTCTG     HLMASSL        1     0
CATCTTATGGCGCCGAGTTAT     HLMAPSY        1     0
CATCTTATGGCGCCGCAGGGT     HLMAPQG        1     0
CATCTTATGGCGCCTCCGTTG     HLMAPPL        1     0
CATCTTATGGCGCGTCAGGGG     HLMARQG        1     0
CATCTTATGGCGGATTCGTAT     HLMADSY        1     0
CATCTTATGGCGGCTCCGATG     HLMAAPM        1     0
CATCTTATGGCTCAGAATCAT     HLMAQNH        1     0
CATCTTATGGCTCCGGTGCCT     HLMAPVP        1     0
CATCTTATGGCTCCGTCGCTG     HLMAPSL        1     0
CATCTTATGGCTCCGTCTAGG     HLMAPSR        1     0
CATCTTATGGCTCCTAAGCGG     HLMAPKR        1     0
CATCTTATGGCTCTGCATGCT     HLMALHA        1     0
CATCTTATGGCTGCGTATATG     HLMAAYM        1     0
CATCTTATGGCTGTTACTCCT     HLMAVTP        1     0
CATCTTATGGGGCCTAGTCCG     HLMGPSP        1     0
CATCTTATGGGGCTGTCGTGT     HLMGLSC        1     0
CATCTTATGGGGTCGCCTCTT     HLMGSPL        1     0
CATCTTATGGGTAAGCCGCTG     HLMGKPL        1     0
CATCTTATGGGTACTATGCGG     HLMGTMR        1     0
CATCTTATGGGTAGTGCGGGG     HLMGSAG        1     0
CATCTTATGGGTCCGACTACT     HLMGPTT        1     0
CATCTTATGGGTCCGTCGTAT     HLMGPSY        1     0
CATCTTATGGGTCCGTTGACT     HLMGPLT        1     0
CATCTTATGGGTCCTAGTTTT     HLMGPSF        1     0
CATCTTATGGGTCCTTATTAT     HLMGPYY        1     0
CATCTTATGGGTCTGGCGAAT     HLMGLAN        1     0
CATCTTATGGTGACTCCTCCT     HLMVTPP        1     0
CATCTTATGGTGCCGATTGCT     HLMVPIA        1     0
CATCTTATGGTGCCGCTGCGT     HLMVPLR        1     0
CATCTTATGGTGCCTAAGCGG     HLMVPKR        1     0
CATCTTATGGTGCCTATGCTG     HLMVPML        1     0
CATCTTATGGTGCGGACTCCG     HLMVRTP        1     0
CATCTTATGGTGCTGCCTCCT     HLMVLPP        1     0
CATCTTATGGTTAATCTTCCG     HLMVNLP        1     0
CATCTTATGTAGACGTTGTTT     HLMQTLF        1     0
CATCTTATGTATACGGCGCCG     HLMYTAP        1     0
CATCTTATGTATCCTGTGCAT     HLMYPVH        1     0
CATCTTATGTATCGGACTTCG     HLMYRTS        1     0
CATCTTATGTATCTTACGAAT     HLMYLTN        1     0
CATCTTATGTATGAGACTTAG     HLMYETQ        1     0
CATCTTATGTCGACTGCTGGG     HLMSTAG        1     0
CATCTTATGTCGCCGTCTCAG     HLMSPSQ        1     0
CATCTTATGTCGCCTACTGTG     HLMSPTV        1     0
CATCTTATGTCGCCTCTGTCT     HLMSPLS        1     0
CATCTTATGTCGCCTGTGCAT     HLMSPVH        1     0
CATCTTATGTCGCGTTTGCCT     HLMSRLP        1     0
CATCTTATGTCGCTTAATCCT     HLMSLNP        1     0
CATCTTATGTCGGCTCCGATT     HLMSAPI        1     0
CATCTTATGTCTAATCAGGAT     HLMSNQD        1     0
CATCTTATGTCTCGTCTGCAG     HLMSRLQ        1     0
CATCTTATGTCTGATTATGCT     HLMSDYA        1     0
CATCTTATGTCTGCTGATACT     HLMSADT        1     0
CATCTTATGTCTGTTCAGCTG     HLMSVQL        1     0
CATCTTATGTCTTCGAGTTCG     HLMSSSS        1     0
CATCTTATGTCTTTGAATCGG     HLMSLNR        1     0
CATCTTATGTGGCCTGCTCCG     HLMWPAP        1     0
CATCTTATGTGGCGGGGTACT     HLMWRGT        1     0
CATCTTATGTTGGGTTCGCCG     HLMLGSP        1     0
CATCTTATGTTGTCTACTCAT     HLMLSTH        1     0
CATCTTATGTTTGCGTCTCCT     HLMFASP        1     0
CATCTTATTAAGACGCTTACT     HLIKTLT        1     0
CATCTTATTAAGCCTCTGGTT     HLIKPLV        1     0
CATCTTATTAAGGCGACTCCT     HLIKATP        1     0
CATCTTATTAAGTCGCTGCAT     HLIKSLH        1     0
CATCTTATTAATATGCGTCTT     HLINMRL        1     0
CATCTTATTAATCCGACTGAT     HLINPTD        1     0
CATCTTATTAATCCGCATTCG     HLINPHS        1     0
CATCTTATTAATCTGTTGCCT     HLINLLP        1     0
CATCTTATTAATTCGCCTCGT     HLINSPR        1     0
CATCTTATTACGAATACTCCG     HLITNTP        1     0
CATCTTATTACGATTCATATG     HLITIHM        1     0
CATCTTATTACGCCGCCGTGT     HLITPPC        1     0
CATCTTATTACGCCGCTTGGT     HLITPLG        1     0
CATCTTATTACGCCTATGCAT     HLITPMH        1     0
CATCTTATTACGCCTTCTCCT     HLITPSP        1     0
CATCTTATTACGCTGCAGGAG     HLITLQE        1     0
CATCTTATTACGCTGCGTTCG     HLITLRS        1     0
CATCTTATTACGGCGACGCAT     HLITATH        1     0
CATCTTATTACGGCTCAGACG     HLITAQT        1     0
CATCTTATTACTATGACGACT     HLITMTT        1     0
CATCTTATTACTCAGCCGCGG     HLITQPR        1     0
CATCTTATTACTCCGCGTCCT     HLITPRP        1     0
CATCTTATTACTGCGCCGATG     HLITAPM        1     0
CATCTTATTACTGCGGCGTCG     HLITAAS        1     0
CATCTTATTAGGAATGCTCTT     HLIRNAL        1     0
CATCTTATTAGTACGCTTGGG     HLISTLG        1     0
CATCTTATTAGTTATAATCCG     HLISYNP        1     0
CATCTTATTATGCAGTCTATT     HLIMQSI        1     0
CATCTTATTCAGCAGAATGAT     HLIQQND        1     0
CATCTTATTCAGCATAGTAAG     HLIQHSK        1     0
CATCTTATTCAGCATCATGGT     HLIQHHG        1     0
CATCTTATTCAGCGTTATGGG     HLIQRYG        1     0
CATCTTATTCAGGAGGATGAG     HLIQEDE        1     0
CATCTTATTCAGGATTGGTGT     HLIQDWC        1     0
CATCTTATTCAGGCTTCTGCT     HLIQASA        1     0
CATCTTATTCATACTCGGCAT     HLIHTRH        1     0
CATCTTATTCATACTGGGCCT     HLIHTGP        1     0
CATCTTATTCATCAGAGTCAT     HLIHQSH        1     0
CATCTTATTCATCGGCAGACT     HLIHRQT        1     0
CATCTTATTCATTATTCGTAT     HLIHYSY        1     0
CATCTTATTCATTCGGCGACG     HLIHSAT        1     0
CATCTTATTCCGAGGATTCCT     HLIPRIP        1     0
CATCTTATTCCGAGGCCTCCT     HLIPRPP        1     0
CATCTTATTCCGATGTATGAG     HLIPMYE        1     0
CATCTTATTCCGCATAATTCG     HLIPHNS        1     0
CATCTTATTCCGCCGGTTACT     HLIPPVT        1     0
CATCTTATTCCGCCTTCTCCT     HLIPPSP        1     0
CATCTTATTCCGGTGCTTACG     HLIPVLT        1     0
CATCTTATTCCGTCGCATAAT     HLIPSHN        1     0
CATCTTATTCCGTCTGAGGCT     HLIPSEA        1     0
CATCTTATTCCGTTGTTGCAT     HLIPLLH        1     0
CATCTTATTCCTAATCTGCAG     HLIPNLQ        1     0
CATCTTATTCCTATTTCGCCG     HLIPISP        1     0
CATCTTATTCCTCAGGGGTTG     HLIPQGL        1     0
CATCTTATTCCTCCTTCTGGT     HLIPPSG        1     0
CATCTTATTCCTCTGCGTACT     HLIPLRT        1     0
CATCTTATTCCTGCTCAGCGT     HLIPAQR        1     0
CATCTTATTCCTGGGCCGATT     HLIPGPI        1     0
CATCTTATTCCTGTTTGGGGG     HLIPVWG        1     0
CATCTTATTCGGATGCTTAAT     HLIRMLN        1     0
CATCTTATTCGGCCTCCGGCT     HLIRPPA        1     0
CATCTTATTCGGCTTCTTCCT     HLIRLLP        1     0
CATCTTATTCGGGATCAGCCT     HLIRDQP        1     0
CATCTTATTCGTATTCAGTAT     HLIRIQY        1     0
CATCTTATTCGTTATGGTGAT     HLIRYGD        1     0
CATCTTATTCTGTCTTCTTCG     HLILSSS        1     0
CATCTTATTCTTCCGACTCAG     HLILPTQ        1     0
CATCTTATTGAGCAGGTGTTG     HLIEQVL        1     0
CATCTTATTGAGCATTCTTCG     HLIEHSS        1     0
CATCTTATTGAGCCTCTTACT     HLIEPLT        1     0
CATCTTATTGAGTCTCATCGG     HLIESHR        1     0
CATCTTATTGATCCGAGGTCG     HLIDPRS        1     0
CATCTTATTGCGAATCCGTTG     HLIANPL        1     0
CATCTTATTGCGCCGACGCTT     HLIAPTL        1     0
CATCTTATTGCGCCTCCGATT     HLIAPPI        1     0
CATCTTATTGCGCTTAGTGGT     HLIALSG        1     0
CATCTTATTGCGGGTAGTTCT     HLIAGSS        1     0
CATCTTATTGCTCATCATCGT     HLIAHHR        1     0
CATCTTATTGCTCCGAATCCG     HLIAPNP        1     0
CATCTTATTGCTGATCGTAGG     HLIADRR        1     0
CATCTTATTGCTGCGACGGAT     HLIAATD        1     0
CATCTTATTGGTCCTCTTCGT     HLIGPLR        1     0
CATCTTATTGGTCCTTGGCGG     HLIGPWR        1     0
CATCTTATTGTGCGTCCTCCG     HLIVRPP        1     0
CATCTTATTGTTCCGCCGAAT     HLIVPPN        1     0
CATCTTATTGTTCCGGCGCGT     HLIVPAR        1     0
CATCTTATTTATCCGACTCGT     HLIYPTR        1     0
CATCTTATTTCGCGGTCGCCT     HLISRSP        1     0
CATCTTATTTGGACTATTCCG     HLIWTIP        1     0
CATCTTATTTGTTGTATGTCT     HLICCMS        1     0
CATCTTCAACAGCAGACGTTT     HLQQQTF        1     0
CATCTTCACGCGCCGTTTATT     HLHAPFI        1     0
CATCTTCACTATACGGATCAT     HLHYTDH        1     0
CATCTTCAGAAGACTCCGCCT     HLQKTPP        1     0
CATCTTCAGAAGCTGACGAAG     HLQKLTK        1     0
CATCTTCAGAAGCTGGCGCTT     HLQKLAL        1     0
CATCTTCAGAAGCTGGCGGCT     HLQKLAA        1     0
CATCTTCAGAAGGGGACGAGG     HLQKGTR        1     0
CATCTTCAGAAGGTGCGGACT     HLQKVRT        1     0
CATCTTCAGAATACGCGGACT     HLQNTRT        1     0
CATCTTCAGAATCAGCATTAG     HLQNQHQ        1     0
CATCTTCAGAATCATATGACG     HLQNHMT        1     0
CATCTTCAGAATCCTACTGAT     HLQNPTD        1     0
CATCTTCAGAATCTGCTGAGT     HLQNLLS        1     0
CATCTTCAGAATCTTGGGCGT     HLQNLGR        1     0
CATCTTCAGAATGCTATGCAG     HLQNAMQ        1     0
CATCTTCAGAATGCTCTTCTT     HLQNALL        1     0
CATCTTCAGAATTATGTGGAG     HLQNYVE        1     0
CATCTTCAGACGAATCCTGAT     HLQTNPD        1     0
CATCTTCAGACGACTCAGCAG     HLQTTQQ        1     0
CATCTTCAGACGATGGCTCAT     HLQTMAH        1     0
CATCTTCAGACGCATCCGGAG     HLQTHPE        1     0
CATCTTCAGACGCATCCGTTG     HLQTHPL        1     0
CATCTTCAGACGCCGAATCTT     HLQTPNL        1     0
CATCTTCAGACGCCGACTGCT     HLQTPTA        1     0
CATCTTCAGACGCCGCTACAG     HLQTPLQ        1     0
CATCTTCAGACGCCTACGAAT     HLQTPTN        1     0
CATCTTCAGACGCCTACGCAG     HLQTPTQ        1     0
CATCTTCAGACGCCTCCTCAG     HLQTPPQ        1     0
CATCTTCAGACGCCTTCGACT     HLQTPST        1     0
CATCTTCAGACGCGTATTGCG     HLQTRIA        1     0
CATCTTCAGACGCGTCATACG     HLQTRHT        1     0
CATCTTCAGACGCGTCCGGAG     HLQTRPE        1     0
CATCTTCAGACGCGTGTTCCG     HLQTRVP        1     0
CATCTTCAGACGCTGCCTCCG     HLQTLPP        1     0
CATCTTCAGACGCTTTCGCCG     HLQTLSP        1     0
CATCTTCAGACGTTTTTTTTG     HLQTFFL        1     0
CATCTTCAGACTACGCCGCAT     HLQTTPH        1     0
CATCTTCAGACTACTACGTAT     HLQTTTY        1     0
CATCTTCAGACTATGAATCCT     HLQTMNP        1     0
CATCTTCAGACTATGCCTCCG     HLQTMPP        1     0
CATCTTCAGACTATGTCTCTA     HLQTMSL        1     0
CATCTTCAGACTCAGCATGTG     HLQTQHV        1     0
CATCTTCAGACTCATCCTCGG     HLQTHPR        1     0
CATCTTCAGACTCATCTTAGT     HLQTHLS        1     0
CATCTTCAGACTCCGCCTAGG     HLQTPPR        1     0
CATCTTCAGACTCCTAGTCGT     HLQTPSR        1     0
CATCTTCAGACTCCTATGCAG     HLQTPMQ        1     0
CATCTTCAGACTCCTATGCTG     HLQTPML        1     0
CATCTTCAGACTCCTTCGAAT     HLQTPSN        1     0
CATCTTCAGACTCCTTCGAGG     HLQTPSR        1     0
CATCTTCAGACTCGGTATTCT     HLQTRYS        1     0
CATCTTCAGACTCTGACGTAG     HLQTLTQ        1     0
CATCTTCAGACTCTTCCTGGG     HLQTLPG        1     0
CATCTTCAGACTGCGGTTCCT     HLQTAVP        1     0
CATCTTCAGACTGGTCGTACG     HLQTGRT        1     0
CATCTTCAGACTTCGGCTCTG     HLQTSAL        1     0
CATCTTCAGAGGCCTCCTCGG     HLQRPPR        1     0
CATCTTCAGAGGCTTTATGTG     HLQRLYV        1     0
CATCTTCAGAGGGTGATGCGT     HLQRVMR        1     0
CATCTTCAGAGTAGTAATATG     HLQSSNM        1     0
CATCTTCAGAGTCCGCTTTTG     HLQSPLL        1     0
CATCTTCAGAGTCCTCCTTTG     HLQSPPL        1     0
CATCTTCAGAGTCGTACTTCT     HLQSRTS        1     0
CATCTTCAGAGTGCGCGGCAG     HLQSARQ        1     0
CATCTTCAGAGTGCTCCTTAG     HLQSAPQ        1     0
CATCTTCAGATGCATAATGCG     HLQMHNA        1     0
CATCTTCAGATGCCGGCGCTT     HLQMPAL        1     0
CATCTTCAGATGCCGTCTACG     HLQMPST        1     0
CATCTTCAGATGCGGGATGTG     HLQMRDV        1     0
CATCTTCAGATGCTGCCTGCG     HLQMLPA        1     0
CATCTTCAGATGCTTCAGGGT     HLQMLQG        1     0
CATCTTCAGATGCTTTCGACG     HLQMLST        1     0
CATCTTCAGATGGGGTATCTG     HLQMGYL        1     0
CATCTTCAGATGTGGCTTTAT     HLQMWLY        1     0
CATCTTCAGATTACTCCTAAT     HLQITPN        1     0
CATCTTCAGATTATGACTTAT     HLQIMTY        1     0
CATCTTCAGATTCGGCAGTAT     HLQIRQY        1     0
CATCTTCAGATTCTGGAGGTT     HLQILEV        1     0
CATCTTCAGCAGACTCCGCAT     HLQQTPH        1     0
CATCTTCAGCAGAGGAGTCTG     HLQQRSL        1     0
CATCTTCAGCAGAGTAGTTTT     HLQQSSF        1     0
CATCTTCAGCAGAGTGCGCCA     HLQQSAP        1     0
CATCTTCAGCAGATGCAGTTG     HLQQMQL        1     0
CATCTTCAGCAGCCGATTCTT     HLQQPIL        1     0
CATCTTCAGCAGCGGCAGCCT     HLQQRQP        1     0
CATCTTCAGCAGCGGTATACT     HLQQRYT        1     0
CATCTTCAGCAGCTGAGTAGT     HLQQLSS        1     0
CATCTTCAGCAGCTGCCGTCT     HLQQLPS        1     0
CATCTTCAGCAGCTGGCTTCT     HLQQLAS        1     0
CATCTTCAGCAGCTGTCTCGT     HLQQLSR        1     0
CATCTTCAGCAGCTTGATTCT     HLQQLDS        1     0
CATCTTCAGCAGGATCTGTTG     HLQQDLL        1     0
CATCTTCAGCAGGATTCGACG     HLQQDST        1     0
CATCTTCAGCAGGTGATTCTT     HLQQVIL        1     0
CATCTTCAGCAGGTTACTAAG     HLQQVTK        1     0
CATCTTCAGCAGTCTCCTCCT     HLQQSPP        1     0
CATCTTCAGCATAAGACGTGG     HLQHKTW        1     0
CATCTTCAGCATAAGATTCTT     HLQHKIL        1     0
CATCTTCAGCATAAGCCTATG     HLQHKPM        1     0
CATCTTCAGCATACTCCTGCG     HLQHTPA        1     0
CATCTTCAGCATAGGTCGTCG     HLQHRSS        1     0
CATCTTCAGCATCAGAATCGT     HLQHQNR        1     0
CATCTTCAGCATCAGTCGACG     HLQHQST        1     0
CATCTTCAGCATCCTGGGAAT     HLQHPGN        1     0
CATCTTCAGCATCGTGTGCGT     HLQHRVR        1     0
CATCTTCAGCATCTGATGCCG     HLQHLMP        1     0
CATCTTCAGCATGATACGATG     HLQHDTM        1     0
CATCTTCAGCATGATCTTATT     HLQHDLI        1     0
CATCTTCAGCATGCGGCTGGT     HLQHAAG        1     0
CATCTTCAGCATGCGTAGGTT     HLQHAQV        1     0
CATCTTCAGCATGCGTCGCCT     HLQHASP        1     0
CATCTTCAGCATGCTAATGTT     HLQHANV        1     0
CATCTTCAGCATGTGAGTCCG     HLQHVSP        1     0
CATCTTCAGCATGTTAATAAT     HLQHVNN        1     0
CATCTTCAGCATGTTCCGCTG     HLQHVPL        1     0
CATCTTCAGCATTCTCCTGCG     HLQHSPA        1     0
CATCTTCAGCATTGGATTACG     HLQHWIT        1     0
CATCTTCAGCCGACTATGCCG     HLQPTMP        1     0
CATCTTCAGCCGACTGGTTGT     HLQPTGC        1     0
CATCTTCAGCCGAGTCATCCG     HLQPSHP        1     0
CATCTTCAGCCGAGTGGTTAT     HLQPSGY        1     0
CATCTTCAGCCGATGCGTTGG     HLQPMRW        1     0
CATCTTCAGCCGATGTATCAG     HLQPMYQ        1     0
CATCTTCAGCCGATGTTGTTG     HLQPMLL        1     0
CATCTTCAGCCGCAGCATACT     HLQPQHT        1     0
CATCTTCAGCCGCATCTTCAG     HLQPHLQ        1     0
CATCTTCAGCCGCCGCGTCAG     HLQPPRQ        1     0
CATCTTCAGCCGCCTCTGAGT     HLQPPLS        1     0
CATCTTCAGCCGCCTTCTTTG     HLQPPSL        1     0
CATCTTCAGCCGCGTCCTAAG     HLQPRPK        1     0
CATCTTCAGCCGCTTCCTGTG     HLQPLPV        1     0
CATCTTCAGCCGCTTTCTAAG     HLQPLSK        1     0
CATCTTCAGCCGGAGACGTCG     HLQPETS        1     0
CATCTTCAGCCGGCGACGTAT     HLQPATY        1     0
CATCTTCAGCCGGCTATGTGG     HLQPAMW        1     0
CATCTTCAGCCGGCTCAGTCT     HLQPAQS        1     0
CATCTTCAGCCGGCTGGGGCG     HLQPAGA        1     0
CATCTTCAGCCGGGTCTGCAT     HLQPGLH        1     0
CATCTTCAGCCGGTTCTGCAT     HLQPVLH        1     0
CATCTTCAGCCGTATATTGTT     HLQPYIV        1     0
CATCTTCAGCCGTATCTTCCG     HLQPYLP        1     0
CATCTTCAGCCGTCTCCGCAT     HLQPSPH        1     0
CATCTTCAGCCGTGGACGTTG     HLQPWTL        1     0
CATCTTCAGCCGTGGCCTTCG     HLQPWPS        1     0
CATCTTCAGCCGTTGACTTCG     HLQPLTS        1     0
CATCTTCAGCCTAATCTTATT     HLQPNLI        1     0
CATCTTCAGCCTAATGCTGCG     HLQPNAA        1     0
CATCTTCAGCCTACGACGCGG     HLQPTTR        1     0
CATCTTCAGCCTACGCATCCT     HLQPTHP        1     0
CATCTTCAGCCTACGCTTTGG     HLQPTLW        1     0
CATCTTCAGCCTACTAAGTGG     HLQPTKW        1     0
CATCTTCAGCCTACTCATTAT     HLQPTHY        1     0
CATCTTCAGCCTACTCTTGGT     HLQPTLG        1     0
CATCTTCAGCCTAGTACGGTG     HLQPSTV        1     0
CATCTTCAGCCTAGTTCTCCT     HLQPSSP        1     0
CATCTTCAGCCTCAGAAGTGG     HLQPQKW        1     0
CATCTTCAGCCTCCGACTCGT     HLQPPTR        1     0
CATCTTCAGCCTCCTCAGTGT     HLQPPQC        1     0
CATCTTCAGCCTCGGACTCCG     HLQPRTP        1     0
CATCTTCAGCCTCTTACTACT     HLQPLTT        1     0
CATCTTCAGCCTGCTAAGGAT     HLQPAKD        1     0
CATCTTCAGCCTGCTGCTGGG     HLQPAAG        1     0
CATCTTCAGCCTGTGACGTCG     HLQPVTS        1     0
CATCTTCAGCCTTATCATATT     HLQPYHI        1     0
CATCTTCAGCCTTATCATCAT     HLQPYHH        1     0
CATCTTCAGCGGATTCCTCCT     HLQRIPP        1     0
CATCTTCAGCGGCATATTATG     HLQRHIM        1     0
CATCTTCAGCGGCATCTTCGT     HLQRHLR        1     0
CATCTTCAGCGGCATGGTTCG     HLQRHGS        1     0
CATCTTCAGCGGCTGCTTGCT     HLQRLLA        1     0
CATCTTCAGCGGGCGCATTAG     HLQRAHQ        1     0
CATCTTCAGCGGGCTCTGCTG     HLQRALL        1     0
CATCTTCAGCGGGTTCAGCAT     HLQRVQH        1     0
CATCTTCAGCGGTCGGAGTTG     HLQRSEL        1     0
CATCTTCAGCGGTTTGAGCAT     HLQRFEH        1     0
CATCTTCAGCGTCATAGTAAT     HLQRHSN        1     0
CATCTTCAGCGTCATCTGGTT     HLQRHLV        1     0
CATCTTCAGCGTCCGGCTCTT     HLQRPAL        1     0
CATCTTCAGCGTCCTTGTATT     HLQRPCI        1     0
CATCTTCAGCGTCTGCTTCAT     HLQRLLH        1     0
CATCTTCAGCGTGCTCCTGAG     HLQRAPE        1     0
CATCTTCAGCGTGGTACGTGG     HLQRGTW        1     0
CATCTTCAGCGTGTGTGGAAT     HLQRVWN        1     0
CATCTTCAGCGTGTTACTGAG     HLQRVTE        1     0
CATCTTCAGCGTTATACTTTT     HLQRYTF        1     0
CATCTTCAGCTGAATTCGGCT     HLQLNSA        1     0
CATCTTCAGCTGACTAGGCCG     HLQLTRP        1     0
CATCTTCAGCTGAGGCCTATT     HLQLRPI        1     0
CATCTTCAGCTGAGGTCGAGT     HLQLRSS        1     0
CATCTTCAGCTGATTCATCTT     HLQLIHL        1     0
CATCTTCAGCTGATTCCTAGT     HLQLIPS        1     0
CATCTTCAGCTGATTCGGATT     HLQLIRI        1     0
CATCTTCAGCTGCATACGGAT     HLQLHTD        1     0
CATCTTCAGCTGCATCCGCCG     HLQLHPP        1     0
CATCTTCAGCTGCATCGTCTG     HLQLHRL        1     0
CATCTTCAGCTGCATGTGATG     HLQLHVM        1     0
CATCTTCAGCTGCCGACTCGG     HLQLPTR        1     0
CATCTTCAGCTGCCTATTCAG     HLQLPIQ        1     0
CATCTTCAGCTGCCTCATCCT     HLQLPHP        1     0
CATCTTCAGCTGCGTCAGAGT     HLQLRQS        1     0
CATCTTCAGCTGCTGCGGCTT     HLQLLRL        1     0
CATCTTCAGCTGGCTCCTCTT     HLQLAPL        1     0
CATCTTCAGCTGGTTAGGGCG     HLQLVRA        1     0
CATCTTCAGCTGTATGCGCAT     HLQLYAH        1     0
CATCTTCAGCTGTCGATTCTG     HLQLSIL        1     0
CATCTTCAGCTGTGTTCTCTT     HLQLCSL        1     0
CATCTTCAGCTTACTCCTCTT     HLQLTPL        1     0
CATCTTCAGCTTAGTCCGCCT     HLQLSPP        1     0
CATCTTCAGCTTATGCTTCTT     HLQLMLL        1     0
CATCTTCAGCTTCAGAGGGTG     HLQLQRV        1     0
CATCTTCAGCTTCATACACCG     HLQLHTP        1     0
CATCTTCAGCTTCCGCTTAAT     HLQLPLN        1     0
CATCTTCAGCTTCCTACGATT     HLQLPTI        1     0
CATCTTCAGCTTCGGGTGGAG     HLQLRVE        1     0
CATCTTCAGCTTCGTACGCAG     HLQLRTQ        1     0
CATCTTCAGCTTCGTCCGCCG     HLQLRPP        1     0
CATCTTCAGCTTCTGCCTTTT     HLQLLPF        1     0
CATCTTCAGCTTCTTATTATT     HLQLLII        1     0
CATCTTCAGCTTGAGTCGAAG     HLQLESK        1     0
CATCTTCAGCTTGATCATCCT     HLQLDHP        1     0
CATCTTCAGCTTGATCTGCTT     HLQLDLL        1     0
CATCTTCAGCTTGGGACGGAT     HLQLGTD        1     0
CATCTTCAGCTTGGTCCTCCG     HLQLGPP        1     0
CATCTTCAGCTTGTTAGGTCG     HLQLVRS        1     0
CATCTTCAGCTTTCGCCGTTT     HLQLSPF        1     0
CATCTTCAGCTTTCGGGGCGG     HLQLSGR        1     0
CATCTTCAGCTTTCGTCTAAT     HLQLSSN        1     0
CATCTTCAGGAGACTCAGTCG     HLQETQS        1     0
CATCTTCAGGAGACTCCTCCT     HLQETPP        1     0
CATCTTCAGGAGCAGACTCAT     HLQEQTH        1     0
CATCTTCAGGAGCAGATACCG     HLQEQIP        1     0
CATCTTCAGGAGCCTCGGCAT     HLQEPRH        1     0
CATCTTCAGGAGCTTCATTTT     HLQELHF        1     0
CATCTTCAGGAGCTTGATCCG     HLQELDP        1     0
CATCTTCAGGAGCTTGCTCTT     HLQELAL        1     0
CATCTTCAGGAGGAGCTTAGT     HLQEELS        1     0
CATCTTCAGGAGGCTAAGTAT     HLQEAKY        1     0
CATCTTCAGGATATGCCGCCT     HLQDMPP        1     0
CATCTTCAGGATCATCTGGCG     HLQDHLA        1     0
CATCTTCAGGATCCGTATGCG     HLQDPYA        1     0
CATCTTCAGGATCCTAGGAAG     HLQDPRK        1     0
CATCTTCAGGATCGGCAGATT     HLQDRQI        1     0
CATCTTCAGGATCTGGCTCCG     HLQDLAP        1     0
CATCTTCAGGATGCGACTGCG     HLQDATA        1     0
CATCTTCAGGATGCTGTTAGT     HLQDAVS        1     0
CATCTTCAGGATGGTCCGAGT     HLQDGPS        1     0
CATCTTCAGGATTCGCCGCGT     HLQDSPR        1     0
CATCTTCAGGCGAATCCTCAG     HLQANPQ        1     0
CATCTTCAGGCGACGGATTCG     HLQATDS        1     0
CATCTTCAGGCGACTCATCCG     HLQATHP        1     0
CATCTTCAGGCGCAGCGTCCG     HLQAQRP        1     0
CATCTTCAGGCGCATGTTACG     HLQAHVT        1     0
CATCTTCAGGCGCCTAAGGGT     HLQAPKG        1     0
CATCTTCAGGCGCCTTATGCT     HLQAPYA        1     0
CATCTTCAGGCGCTGTATGCT     HLQALYA        1     0
CATCTTCAGGCGCTTCATCGG     HLQALHR        1     0
CATCTTCAGGCGGAGTCTCTG     HLQAESL        1     0
CATCTTCAGGCGGATAATCAG     HLQADNQ        1     0
CATCTTCAGGCGGCGGATTCT     HLQAADS        1     0
CATCTTCAGGCGGCTGCTCGT     HLQAAAR        1     0
CATCTTCAGGCGGGGTTGCCG     HLQAGLP        1     0
CATCTTCAGGCGGTGATGCGG     HLQAVMR        1     0
CATCTTCAGGCGTCTGTTAAT     HLQASVN        1     0
CATCTTCAGGCTAATCTGGGG     HLQANLG        1     0
CATCTTCAGGCTACTCGGTGG     HLQATRW        1     0
CATCTTCAGGCTCAGTAGGAG     HLQAQQE        1     0
CATCTTCAGGCTCAGTCTTTG     HLQAQSL        1     0
CATCTTCAGGCTCATAGGCAG     HLQAHRQ        1     0
CATCTTCAGGCTCATCCGTTG     HLQAHPL        1     0
CATCTTCAGGCTCCGATTCTT     HLQAPIL        1     0
CATCTTCAGGCTCCTCCGCCG     HLQAPPP        1     0
CATCTTCAGGCTCGGCATACT     HLQARHT        1     0
CATCTTCAGGCTGCGGCGAGT     HLQAAAS        1     0
CATCTTCAGGCTGCTAATCCT     HLQAANP        1     0
CATCTTCAGGCTGCTCCGCGT     HLQAAPR        1     0
CATCTTCAGGCTGTGCAGCTT     HLQAVQL        1     0
CATCTTCAGGGGCATCGGATG     HLQGHRM        1     0
CATCTTCAGGGGCGTCCGCTG     HLQGRPL        1     0
CATCTTCAGGGGCTTCGGTTG     HLQGLRL        1     0
CATCTTCAGGGGCTTTCTAAT     HLQGLSN        1     0
CATCTTCAGGGTAATTCTACT     HLQGNST        1     0
CATCTTCAGGGTAGGCTTCTT     HLQGRLL        1     0
CATCTTCAGGGTAGGTTTATT     HLQGRFI        1     0
CATCTTCAGGGTCATAATTCG     HLQGHNS        1     0
CATCTTCAGGGTCCTATGACT     HLQGPMT        1     0
CATCTTCAGGGTCTGCAGGTT     HLQGLQV        1     0
CATCTTCAGGGTGCGCAGGGT     HLQGAQG        1     0
CATCTTCAGGGTTCGCAGGCT     HLQGSQA        1     0
CATCTTCAGGGTTGGTCTCAT     HLQGWSH        1     0
CATCTTCAGGTGACTCATTGT     HLQVTHC        1     0
CATCTTCAGGTGATGCCGCTT     HLQVMPL        1     0
CATCTTCAGGTGCATCCTACG     HLQVHPT        1     0
CATCTTCAGGTGCTTCCGACG     HLQVLPT        1     0
CATCTTCAGGTGGGTCCTTTG     HLQVGPL        1     0
CATCTTCAGGTGTCTTCGGCT     HLQVSSA        1     0
CATCTTCAGGTTAGTCCTTCG     HLQVSPS        1     0
CATCTTCAGGTTCCGCCTTAT     HLQVPPY        1     0
CATCTTCAGGTTCTTCCTCAT     HLQVLPH        1     0
CATCTTCAGGTTGTGACGACG     HLQVVTT        1     0
CATCTTCAGGTTTCGTCTATG     HLQVSSM        1     0
CATCTTCAGTAGACGCGTCAT     HLQQTRH        1     0
CATCTTCAGTAGATTGCTGTG     HLQQIAV        1     0
CATCTTCAGTATCCGCAGTTT     HLQYPQF        1     0
CATCTTCAGTATCCGCGTCAT     HLQYPRH        1     0
CATCTTCAGTATCGGGGGGCG     HLQYRGA        1     0
CATCTTCAGTATGCGATTATG     HLQYAIM        1     0
CATCTTCAGTATTATCTGAGT     HLQYYLS        1     0
CATCTTCAGTATTGGTGGCTG     HLQYWWL        1     0
CATCTTCAGTATTTTTTTGGT     HLQYFFG        1     0
CATCTTCAGTCGACTAGTAGG     HLQSTSR        1     0
CATCTTCAGTCGACTGGTGCT     HLQSTGA        1     0
CATCTTCAGTCGAGTACGCGT     HLQSSTR        1     0
CATCTTCAGTCGATGTGGTTG     HLQSMWL        1     0
CATCTTCAGTCGCAGTCTCTG     HLQSQSL        1     0
CATCTTCAGTCGCCGCCTTAT     HLQSPPY        1     0
CATCTTCAGTCGCCTAAGTAT     HLQSPKY        1     0
CATCTTCAGTCGCGGAGTATG     HLQSRSM        1     0
CATCTTCAGTCGGCGACTTCG     HLQSATS        1     0
CATCTTCAGTCGGTTCCGAGT     HLQSVPS        1     0
CATCTTCAGTCGGTTCCGCAT     HLQSVPH        1     0
CATCTTCAGTCTACGCTGTAT     HLQSTLY        1     0
CATCTTCAGTCTACTTGGAGT     HLQSTWS        1     0
CATCTTCAGTCTAGTACGCAT     HLQSSTH        1     0
CATCTTCAGTCTCAGGCGTCG     HLQSQAS        1     0
CATCTTCAGTCTCATAGGTGG     HLQSHRW        1     0
CATCTTCAGTCTTAGACGGTG     HLQSQTV        1     0
CATCTTCAGTCTTCTCCTACT     HLQSSPT        1     0
CATCTTCAGTCTTTGCGGGCT     HLQSLRA        1     0
CATCTTCAGTGGCCGGATACT     HLQWPDT        1     0
CATCTTCAGTGGCTTAAGCCT     HLQWLKP        1     0
CATCTTCAGTGGGATCGGTTA     HLQWDRL        1     0
CATCTTCAGTGGGCTCCTAAG     HLQWAPK        1     0
CATCTTCAGTGTAAGGGGCAG     HLQCKGQ        1     0
CATCTTCAGTTGACGACTCCG     HLQLTTP        1     0
CATCTTCAGTTGAGGCATTTG     HLQLRHL        1     0
CATCTTCAGTTGCCGCTTCCG     HLQLPLP        1     0
CATCTTCAGTTGCCTCCGCAT     HLQLPPH        1     0
CATCTTCAGTTGCGGCAGGCG     HLQLRQA        1     0
CATCTTCAGTTGCGGGCTCCG     HLQLRAP        1     0
CATCTTCAGTTGTTGCAGGGT     HLQLLQG        1     0
CATCTTCAGTTTAATATGCAT     HLQFNMH        1     0
CATCTTCAGTTTCATTGTATG     HLQFHCM        1     0
CATCTTCAGTTTCGTTTTGCG     HLQFRFA        1     0
CATCTTCAGTTTCTGCCTGTG     HLQFLPV        1     0
CATCTTCAGTTTGCGCGTCTT     HLQFARL        1     0
CATCTTCAGTTTTCGAGTCCG     HLQFSSP        1     0
CATCTTCATAAGCATTTTAGT     HLHKHFS        1     0
CATCTTCATAAGCGGATGACT     HLHKRMT        1     0
CATCTTCATAAGCTGCTTAGT     HLHKLLS        1     0
CATCTTCATAAGCTGTATGTG     HLHKLYV        1     0
CATCTTCATAAGGGGCGGCTG     HLHKGRL        1     0
CATCTTCATAATACTCTTAAA     HLHNTLK        1     0
CATCTTCATAATGCGATTAGT     HLHNAIS        1     0
CATCTTCATACGATTCATAAT     HLHTIHN        1     0
CATCTTCATACGATTCCGTTG     HLHTIPL        1     0
CATCTTCATACGCAGAATTAT     HLHTQNY        1     0
CATCTTCATACGCATCCTCTT     HLHTHPL        1     0
CATCTTCATACGCCGGATTTT     HLHTPDF        1     0
CATCTTCATACGCGTTCGCAG     HLHTRSQ        1     0
CATCTTCATACGCTTCGGACG     HLHTLRT        1     0
CATCTTCATACGTCGCGTGTT     HLHTSRV        1     0
CATCTTCATACGTCTTGGCCT     HLHTSWP        1     0
CATCTTCATACGTTGACTCCT     HLHTLTP        1     0
CATCTTCATACTACGCCTATG     HLHTTPM        1     0
CATCTTCATACTACGGATCAG     HLHTTDQ        1     0
CATCTTCATACTACGTGTTCT     HLHTTCS        1     0
CATCTTCATACTAGGCCGTCG     HLHTRPS        1     0
CATCTTCATACTCCGATTGCT     HLHTPIA        1     0
CATCTTCATACTCCGCATACT     HLHTPHT        1     0
CATCTTCATACTCGTCCGCCT     HLHTRPP        1     0
CATCTTCATACTCTGCGGCTG     HLHTLRL        1     0
CATCTTCATACTGATATTCTG     HLHTDIL        1     0
CATCTTCATACTGATGTTGGT     HLHTDVG        1     0
CATCTTCATACTGCGAATTTG     HLHTANL        1     0
CATCTTCATACTGCTCTTAAT     HLHTALN        1     0
CATCTTCATACTGCTTATATG     HLHTAYM        1     0
CATCTTCATACTGGGCCTAGG     HLHTGPR        1     0
CATCTTCATACTGGTCATAGT     HLHTGHS        1     0
CATCTTCATACTTATGCTAAG     HLHTYAK        1     0
CATCTTCATACTTTTACTAGG     HLHTFTR        1     0
CATCTTCATAGGCCGTCTACG     HLHRPST        1     0
CATCTTCATAGGCCTACTTCG     HLHRPTS        1     0
CATCTTCATAGGTCTAATTTG     HLHRSNL        1     0
CATCTTCATAGGTCTTTGAAT     HLHRSLN        1     0
CATCTTCATAGTAGGCTTGGT     HLHSRLG        1     0
CATCTTCATAGTCCTAGTTCT     HLHSPSS        1     0
CATCTTCATAGTCGTCCGGAG     HLHSRPE        1     0
CATCTTCATAGTGGTACTACG     HLHSGTT        1     0
CATCTTCATAGTTTTGTTACT     HLHSFVT        1     0
CATCTTCATATGCAGTCTGCG     HLHMQSA        1     0
CATCTTCATATGCATAAGAGG     HLHMHKR        1     0
CATCTTCATATGCCTCCGGTT     HLHMPPV        1     0
CATCTTCATATGGCGACGAGT     HLHMATS        1     0
CATCTTCATATGTCGCAGCCG     HLHMSQP        1     0
CATCTTCATATTCCGGGTTCT     HLHIPGS        1     0
CATCTTCATCAGAAGCATCCT     HLHQKHP        1     0
CATCTTCATCAGAATGTGGTT     HLHQNVV        1     0
CATCTTCATCAGCCGAATTAG     HLHQPNQ        1     0
CATCTTCATCAGCCTGTGCAT     HLHQPVH        1     0
CATCTTCATCAGCTTACTGGT     HLHQLTG        1     0
CATCTTCATCAGTCTAAGCGG     HLHQSKR        1     0
CATCTTCATCAGTGGCTGAAT     HLHQWLN        1     0
CATCTTCATCATAAGCCGCCG     HLHHKPP        1     0
CATCTTCATCATAATCCGTCT     HLHHNPS        1     0
CATCTTCATCATACGAATCAT     HLHHTNH        1     0
CATCTTCATCATAGGCTGTAT     HLHHRLY        1     0
CATCTTCATCATATTCCGGTT     HLHHIPV        1     0
CATCTTCATCATCCGGCGCGT     HLHHPAR        1     0
CATCTTCATCATCCGTTGCAT     HLHHPLH        1     0
CATCTTCATCATCCTCATCCT     HLHHPHP        1     0
CATCTTCATCATCCTCGTGTT     HLHHPRV        1     0
CATCTTCATCATCGTACGTGG     HLHHRTW        1     0
CATCTTCATCATCGTTCGCCT     HLHHRSP        1     0
CATCTTCATCATGCTCCTGTG     HLHHAPV        1     0
CATCTTCATCATGTTGCTCCT     HLHHVAP        1     0
CATCTTCATCCGAGTTTGGAT     HLHPSLD        1     0
CATCTTCATCCGATTAGGTAT     HLHPIRY        1     0
CATCTTCATCCGCAGTGTGGT     HLHPQCG        1     0
CATCTTCATCCGCCGGCTATT     HLHPPAI        1     0
CATCTTCATCCGGATACGCCT     HLHPDTP        1     0
CATCTTCATCCGGCGCCGCAT     HLHPAPH        1     0
CATCTTCATCCGGTGCATACT     HLHPVHT        1     0
CATCTTCATCCGTATCTGTTG     HLHPYLL        1     0
CATCTTCATCCGTCTATTAAT     HLHPSIN        1     0
CATCTTCATCCTAAGCTGCTG     HLHPKLL        1     0
CATCTTCATCCTAAGGCGGGG     HLHPKAG        1     0
CATCTTCATCCTAATACGCCG     HLHPNTP        1     0
CATCTTCATCCTAATGCGCTT     HLHPNAL        1     0
CATCTTCATCCTACTCATCTT     HLHPTHL        1     0
CATCTTCATCCTCAGGATAGT     HLHPQDS        1     0
CATCTTCATCCTCATTTTCAT     HLHPHFH        1     0
CATCTTCATCCTCCTAATGCT     HLHPPNA        1     0
CATCTTCATCCTCCTTCGCGT     HLHPPSR        1     0
CATCTTCATCCTCGTGCTGAG     HLHPRAE        1     0
CATCTTCATCCTCTGCTGCAT     HLHPLLH        1     0
CATCTTCATCCTCTGCTGTCT     HLHPLLS        1     0
CATCTTCATCCTGCGCAGCTT     HLHPAQL        1     0
CATCTTCATCCTGCTTCTCCA     HLHPASP        1     0
CATCTTCATCCTTGGGGGCCG     HLHPWGP        1     0
CATCTTCATCCTTTTAAGACG     HLHPFKT        1     0
CATCTTCATCGGACGTCTCAT     HLHRTSH        1     0
CATCTTCATCGGCAGGAGATT     HLHRQEI        1     0
CATCTTCATCGGCCTGAGGGT     HLHRPEG        1     0
CATCTTCATCGGGTTCTTGTG     HLHRVLV        1     0
CATCTTCATCGTACGCCGATG     HLHRTPM        1     0
CATCTTCATCGTACGGTTCCG     HLHRTVP        1     0
CATCTTCATCGTATGGAGCTT     HLHRMEL        1     0
CATCTTCATCGTCCGATGGCG     HLHRPMA        1     0
CATCTTCATCGTCCTAATAAG     HLHRPNK        1     0
CATCTTCATCGTCTTACGGAT     HLHRLTD        1     0
CATCTTCATCGTTATGATCAT     HLHRYDH        1     0
CATCTTCATCTGACTCTTCCT     HLHLTLP        1     0
CATCTTCATCTGATGCCTGGT     HLHLMPG        1     0
CATCTTCATCTGATTGAGTTT     HLHLIEF        1     0
CATCTTCATCTGCAGCCTTCT     HLHLQPS        1     0
CATCTTCATCTGCATACTCCG     HLHLHTP        1     0
CATCTTCATCTGCCGCCGACG     HLHLPPT        1     0
CATCTTCATCTGCCGCCGCAG     HLHLPPQ        1     0
CATCTTCATCTGCCGTCTAGT     HLHLPSS        1     0
CATCTTCATCTGCCGTTTTGT     HLHLPFC        1     0
CATCTTCATCTGCCTTCGCCT     HLHLPSP        1     0
CATCTTCATCTGTTGACGTAT     HLHLLTY        1     0
CATCTTCATCTTAAGACGCAG     HLHLKTQ        1     0
CATCTTCATCTTCCGTATCAG     HLHLPYQ        1     0
CATCTTCATCTTCCTCCGCCT     HLHLPPP        1     0
CATCTTCATCTTTCGCATCGG     HLHLSHR        1     0
CATCTTCATGAAATGCTGGTT     HLHEMLV        1     0
CATCTTCATGAGAAGCATAAG     HLHEKHK        1     0
CATCTTCATGAGACTAGTCTT     HLHETSL        1     0
CATCTTCATGAGCCTGCTCTG     HLHEPAL        1     0
CATCTTCATGAGCGGAATCAT     HLHERNH        1     0
CATCTTCATGAGCGTACTGCG     HLHERTA        1     0
CATCTTCATGAGCGTCGTGAT     HLHERRD        1     0
CATCTTCATGAGTTTCCGACT     HLHEFPT        1     0
CATCTTCATGATACTAAGACT     HLHDTKT        1     0
CATCTTCATGATCAGAAGGCT     HLHDQKA        1     0
CATCTTCATGATCCGCGGCCT     HLHDPRP        1     0
CATCTTCATGATCCGCGGTAT     HLHDPRY        1     0
CATCTTCATGATCCGTCTCCT     HLHDPSP        1     0
CATCTTCATGATGCGTGGCCG     HLHDAWP        1     0
CATCTTCATGATTGTTCGCCT     HLHDCSP        1     0
CATCTTCATGCGACTTTGGTG     HLHATLV        1     0
CATCTTCATGCGAGGTCTAAT     HLHARSN        1     0
CATCTTCATGCGAGTGCGGCT     HLHASAA        1     0
CATCTTCATGCGCATATGATG     HLHAHMM        1     0
CATCTTCATGCGCATCCGACG     HLHAHPT        1     0
CATCTTCATGCGCCTCCTTCG     HLHAPPS        1     0
CATCTTCATGCGCCTTCTCAT     HLHAPSH        1     0
CATCTTCATGCGCTGAGTTTG     HLHALSL        1     0
CATCTTCATGCGCTGCGTTCT     HLHALRS        1     0
CATCTTCATGCGGTGCAGGAG     HLHAVQE        1     0
CATCTTCATGCGTCTACTATT     HLHASTI        1     0
CATCTTCATGCGTGGACTCTT     HLHAWTL        1     0
CATCTTCATGCGTTGCGGAAT     HLHALRN        1     0
CATCTTCATGCGTTTCCTCGT     HLHAFPR        1     0
CATCTTCATGCTAATACTTAT     HLHANTY        1     0
CATCTTCATGCTACTAGTCGG     HLHATSR        1     0
CATCTTCATGCTATGCCTACG     HLHAMPT        1     0
CATCTTCATGCTCAGCAGTTT     HLHAQQF        1     0
CATCTTCATGCTCATACGTCT     HLHAHTS        1     0
CATCTTCATGCTCCGATTTAT     HLHAPIY        1     0
CATCTTCATGCTCCTAATGGG     HLHAPNG        1     0
CATCTTCATGCTCGTAGTCCT     HLHARSP        1     0
CATCTTCATGCTGAGCAGAGT     HLHAEQS        1     0
CATCTTCATGCTGAGTGGCGT     HLHAEWR        1     0
CATCTTCATGCTGATAATCCG     HLHADNP        1     0
CATCTTCATGCTGCTCATTAG     HLHAAHQ        1     0
CATCTTCATGCTTGGGTTCCT     HLHAWVP        1     0
CATCTTCATGCTTTTATGTCG     HLHAFMS        1     0
CATCTTCATGGGAAGAGGCCT     HLHGKRP        1     0
CATCTTCATGGGACTAATAAG     HLHGTNK        1     0
CATCTTCATGGGCAGCCTTCT     HLHGQPS        1     0
CATCTTCATGGGCCGACGGCT     HLHGPTA        1     0
CATCTTCATGGGCTGACTGCT     HLHGLTA        1     0
CATCTTCATGGGCTTGTTCCT     HLHGLVP        1     0
CATCTTCATGGGGCTCCGGCG     HLHGAPA        1     0
CATCTTCATGGGGCTCGGTGT     HLHGARC        1     0
CATCTTCATGGGTAGGAGGCT     HLHGQEA        1     0
CATCTTCATGGGTCGATTCCG     HLHGSIP        1     0
CATCTTCATGGGTCTACTTAT     HLHGSTY        1     0
CATCTTCATGGTACTGCTGTG     HLHGTAV        1     0
CATCTTCATGGTAGGACGGCT     HLHGRTA        1     0
CATCTTCATGGTCATTCGGAT     HLHGHSD        1     0
CATCTTCATGGTCTGTCTCTT     HLHGLSL        1     0
CATCTTCATGGTCTTGATATT     HLHGLDI        1     0
CATCTTCATGGTTCGCGGACT     HLHGSRT        1     0
CATCTTCATGTGCCTAGGTCG     HLHVPRS        1     0
CATCTTCATGTGCCTGCTCCG     HLHVPAP        1     0
CATCTTCATGTGCCTTCGCTG     HLHVPSL        1     0
CATCTTCATGTGCTTGGGGGT     HLHVLGG        1     0
CATCTTCATGTTACTATGAAT     HLHVTMN        1     0
CATCTTCATGTTACTTTGCTT     HLHVTLL        1     0
CATCTTCATGTTCAGCAGGGT     HLHVQQG        1     0
CATCTTCATGTTCCTCCGACG     HLHVPPT        1     0
CATCTTCATGTTCGAGATCAG     HLHVRDQ        1     0
CATCTTCATGTTGCTTATCGT     HLHVAYR        1     0
CATCTTCATGTTTGGCAGCCT     HLHVWQP        1     0
CATCTTCATTAGAAGCCTCAT     HLHQKPH        1     0
CATCTTCATTAGACTATTGGT     HLHQTIG        1     0
CATCTTCATTATCGTTTTCCT     HLHYRFP        1     0
CATCTTCATTATCTTCCGTAT     HLHYLPY        1     0
CATCTTCATTATGAGCTTGAG     HLHYELE        1     0
CATCTTCATTATGCGACTAGT     HLHYATS        1     0
CATCTTCATTATGTCCCGAGG     HLHYVPR        1     0
CATCTTCATTCGAATTCTATT     HLHSNSI        1     0
CATCTTCATTCGCAGCGTCAG     HLHSQRQ        1     0
CATCTTCATTCGCCGCTTCTT     HLHSPLL        1     0
CATCTTCATTCGCTGCAGTGG     HLHSLQW        1     0
CATCTTCATTCGCTTACTTAT     HLHSLTY        1     0
CATCTTCATTCGGCTACTCGG     HLHSATR        1     0
CATCTTCATTCGGGGCGTTAT     HLHSGRY        1     0
CATCTTCATTCGGGTTCGTCG     HLHSGSS        1     0
CATCTTCATTCGTTTCCGCCT     HLHSFPP        1     0
CATCTTCATTCTCGTGATAAT     HLHSRDN        1     0
CATCTTCATTCTCTGCTTAGT     HLHSLLS        1     0
CATCTTCATTCTGGGCTTCCT     HLHSGLP        1     0
CATCTTCATTCTTATAAGCCT     HLHSYKP        1     0
CATCTTCATTGGCCGCAGTTT     HLHWPQF        1     0
CATCTTCATTGGGCGCATCTG     HLHWAHL        1     0
CATCTTCATTGGGTGAGTAAT     HLHWVSN        1     0
CATCTTCATTGTCATCAGATG     HLHCHQM        1     0
CATCTTCATTTGGCTCTTCAT     HLHLALH        1     0
CATCTTCATTTTACTGGGTGG     HLHFTGW        1     0
CATCTTCATTTTATTACGGAG     HLHFITE        1     0
CATCTTCATTTTCAGTGTTGT     HLHFQCC        1     0
CATCTTCCAACGTCGCTGGGG     HLPTSLG        1     0
CATCTTCCACAGCAGCCGTTT     HLPQQPF        1     0
CATCTTCCATGGACGGTTCAG     HLPWTVQ        1     0
CATCTTCCGAAGACTGATAGT     HLPKTDS        1     0
CATCTTCCGAAGACTGATGGT     HLPKTDG        1     0
CATCTTCCGAAGCAGCCTAAG     HLPKQPK        1     0
CATCTTCCGAAGCATCGTTTG     HLPKHRL        1     0
CATCTTCCGAAGCCGCCTCAT     HLPKPPH        1     0
CATCTTCCGAAGGATGCTCCG     HLPKDAP        1     0
CATCTTCCGAAGTCGCCTCCG     HLPKSPP        1     0
CATCTTCCGAAGTTTCAGCCT     HLPKFQP        1     0
CATCTTCCGAATACGACGTAT     HLPNTTY        1     0
CATCTTCCGAATACGCCGCCT     HLPNTPP        1     0
CATCTTCCGAATACTGTGGTT     HLPNTVV        1     0
CATCTTCCGAATAGGGTTTAG     HLPNRVQ        1     0
CATCTTCCGAATAGTAATCCT     HLPNSNP        1     0
CATCTTCCGAATCAGACTGCG     HLPNQTA        1     0
CATCTTCCGAATCAGTCTACG     HLPNQST        1     0
CATCTTCCGAATCATTTGCAT     HLPNHLH        1     0
CATCTTCCGAATCCTGAGCCG     HLPNPEP        1     0
CATCTTCCGAATCCTTTTGCG     HLPNPFA        1     0
CATCTTCCGAATCGGCTTAAG     HLPNRLK        1     0
CATCTTCCGAATCGTACGCAG     HLPNRTQ        1     0
CATCTTCCGAATGAGAGGACG     HLPNERT        1     0
CATCTTCCGAATTATCAGTGT     HLPNYQC        1     0
CATCTTCCGAATTCGCCTATG     HLPNSPM        1     0
CATCTTCCGAATTGGACTCAG     HLPNWTQ        1     0
CATCTTCCGAATTTGCAGCGT     HLPNLQR        1     0
CATCTTCCGAATTTTCATGAG     HLPNFHE        1     0
CATCTTCCGAATTTTGTGCCT     HLPNFVP        1     0
CATCTTCCGACAAGTAGTGTT     HLPTSSV        1     0
CATCTTCCGACGAAGCCGCCT     HLPTKPP        1     0
CATCTTCCGACGACGGCGCAT     HLPTTAH        1     0
CATCTTCCGACGATGGAGGAT     HLPTMED        1     0
CATCTTCCGACGCAGCATCGT     HLPTQHR        1     0
CATCTTCCGACGCATATTAGG     HLPTHIR        1     0
CATCTTCCGACGCATCTGGGT     HLPTHLG        1     0
CATCTTCCGACGCATTAGTTG     HLPTHQL        1     0
CATCTTCCGACGCCGCAGTGG     HLPTPQW        1     0
CATCTTCCGACGCCGCCTCGG     HLPTPPR        1     0
CATCTTCCGACGCCGCTGCCT     HLPTPLP        1     0
CATCTTCCGACGCCGTATCCT     HLPTPYP        1     0
CATCTTCCGACGCCTAGTTTT     HLPTPSF        1     0
CATCTTCCGACGCCTCGGGCG     HLPTPRA        1     0
CATCTTCCGACGCGGTCGCAG     HLPTRSQ        1     0
CATCTTCCGACGCGTAAGCCG     HLPTRKP        1     0
CATCTTCCGACGTCGAAGCTG     HLPTSKL        1     0
CATCTTCCGACGTCGATGTTG     HLPTSML        1     0
CATCTTCCGACGTCGGTTGCG     HLPTSVA        1     0
CATCTTCCGACGTCTAATAAT     HLPTSNN        1     0
CATCTTCCGACGTCTAGTGTT     HLPTSSV        1     0
CATCTTCCGACGTCTTTGTGG     HLPTSLW        1     0
CATCTTCCGACGTGGCATCTT     HLPTWHL        1     0
CATCTTCCGACTACGACGACT     HLPTTTT        1     0
CATCTTCCGACTATTGATGCG     HLPTIDA        1     0
CATCTTCCGACTATTTCGCGT     HLPTISR        1     0
CATCTTCCGACTATTTCGTTG     HLPTISL        1     0
CATCTTCCGACTCATTGTACG     HLPTHCT        1     0
CATCTTCCGACTCCGGTTAGG     HLPTPVR        1     0
CATCTTCCGACTCCTGAGGCT     HLPTPEA        1     0
CATCTTCCGACTCCTTCTTAT     HLPTPSY        1     0
CATCTTCCGACTCTTACGCTT     HLPTLTL        1     0
CATCTTCCGACTGCGCTTGTG     HLPTALV        1     0
CATCTTCCGACTGTTAAGCGG     HLPTVKR        1     0
CATCTTCCGACTGTTAGTGAG     HLPTVSE        1     0
CATCTTCCGACTTGGGGTAAG     HLPTWGK        1     0
CATCTTCCGACTTTTCGTGTT     HLPTFRV        1     0
CATCTTCCGACTTTTCTTGGG     HLPTFLG        1     0
CATCTTCCGAGGAATCCTCCT     HLPRNPP        1     0
CATCTTCCGAGGCAGTTGGTG     HLPRQLV        1     0
CATCTTCCGAGGCCTCCGAGG     HLPRPPR        1     0
CATCTTCCGAGGCCTCGTCTG     HLPRPRL        1     0
CATCTTCCGAGGCTGGCTGGT     HLPRLAG        1     0
CATCTTCCGAGGCTTCGTGTG     HLPRLRV        1     0
CATCTTCCGAGGGAGGTGCGG     HLPREVR        1     0
CATCTTCCGAGGGATCGTCCG     HLPRDRP        1     0
CATCTTCCGAGGGTGAATTCG     HLPRVNS        1     0
CATCTTCCGAGGTCTGTGCTT     HLPRSVL        1     0
CATCTTCCGAGGTGTTGTCTG     HLPRCCL        1     0
CATCTTCCGAGTAATACTTGT     HLPSNTC        1     0
CATCTTCCGAGTACTTATTAT     HLPSTYY        1     0
CATCTTCCGAGTATGCCTACG     HLPSMPT        1     0
CATCTTCCGAGTCAGTCGAGG     HLPSQSR        1     0
CATCTTCCGAGTCCGCAGGGT     HLPSPQG        1     0
CATCTTCCGAGTCCGGGGTTG     HLPSPGL        1     0
CATCTTCCGAGTCTTACTGCG     HLPSLTA        1     0
CATCTTCCGAGTGCTCTTGCT     HLPSALA        1     0
CATCTTCCGAGTGTGCCGCTT     HLPSVPL        1     0
CATCTTCCGAGTGTTCGGCCT     HLPSVRP        1     0
CATCTTCCGAGTGTTCTTCAG     HLPSVLQ        1     0
CATCTTCCGATGATGTTGCCT     HLPMMLP        1     0
CATCTTCCGATGCATAAGACT     HLPMHKT        1     0
CATCTTCCGATGCATACTCCG     HLPMHTP        1     0
CATCTTCCGATGCATTGGCCG     HLPMHWP        1     0
CATCTTCCGATGCCGTCGCCT     HLPMPSP        1     0
CATCTTCCGATGCCGTCTCGT     HLPMPSR        1     0
CATCTTCCGATGTCTAGTTTG     HLPMSSL        1     0
CATCTTCCGATGTCTCGGTCG     HLPMSRS        1     0
CATCTTCCGATGTTGCATGCT     HLPMLHA        1     0
CATCTTCCGATTACGCCGCAT     HLPITPH        1     0
CATCTTCCGATTACTGTGGAG     HLPITVE        1     0
CATCTTCCGATTAGGATTCTG     HLPIRIL        1     0
CATCTTCCGATTCAGTGGGAG     HLPIQWE        1     0
CATCTTCCGATTCCTACTGCT     HLPIPTA        1     0
CATCTTCCGATTCCTCCTCCT     HLPIPPP        1     0
CATCTTCCGATTGGGCATCAT     HLPIGHH        1     0
CATCTTCCGATTGGTAAGCCG     HLPIGKP        1     0
CATCTTCCGATTTATCCGCCT     HLPIYPP        1     0
CATCTTCCGATTTGTCCTCCG     HLPICPP        1     0
CATCTTCCGCAGACTCCTCAG     HLPQTPQ        1     0
CATCTTCCGCAGACTCCTTCG     HLPQTPS        1     0
CATCTTCCGCAGAGGCCGTCT     HLPQRPS        1     0
CATCTTCCGCAGATGTCGCAT     HLPQMSH        1     0
CATCTTCCGCAGATTCCTTGG     HLPQIPW        1     0
CATCTTCCGCAGATTTGGAGT     HLPQIWS        1     0
CATCTTCCGCAGCAGTTTGGT     HLPQQFG        1     0
CATCTTCCGCAGCATAATGCT     HLPQHNA        1     0
CATCTTCCGCAGCATACTGTT     HLPQHTV        1     0
CATCTTCCGCAGCATCCGACG     HLPQHPT        1     0
CATCTTCCGCAGCATCTGGTT     HLPQHLV        1     0
CATCTTCCGCAGCCGCGGGTT     HLPQPRV        1     0
CATCTTCCGCAGCCGGTTCCT     HLPQPVP        1     0
CATCTTCCGCAGCCGTCTTTT     HLPQPSF        1     0
CATCTTCCGCAGCCGTGGACT     HLPQPWT        1     0
CATCTTCCGCAGCCTCATAAT     HLPQPHN        1     0
CATCTTCCGCAGCCTCGTTTG     HLPQPRL        1     0
CATCTTCCGCAGCCTTCTCAT     HLPQPSH        1     0
CATCTTCCGCAGCCTTGGGGT     HLPQPWG        1     0
CATCTTCCGCAGCTGCTGATT     HLPQLLI        1     0
CATCTTCCGCAGCTTCATGGT     HLPQLHG        1     0
CATCTTCCGCAGGAGTTTCCT     HLPQEFP        1     0
CATCTTCCGCAGGATCCTTAT     HLPQDPY        1     0
CATCTTCCGCAGGCGCCTTAT     HLPQAPY        1     0
CATCTTCCGCAGGCTGAGCAT     HLPQAEH        1     0
CATCTTCCGCAGGCTTCTACG     HLPQAST        1     0
CATCTTCCGCAGTCGGTTACT     HLPQSVT        1     0
CATCTTCCGCAGTCTCTGCTG     HLPQSLL        1     0
CATCTTCCGCAGTTGACGTAT     HLPQLTY        1     0
CATCTTCCGCAGTTGGCTCAT     HLPQLAH        1     0
CATCTTCCGCAGTTTATTACT     HLPQFIT        1     0
CATCTTCCGCAGTTTTTTTCT     HLPQFFS        1     0
CATCTTCCGCATAGTAATAGT     HLPHSNS        1     0
CATCTTCCGCATAGTACGCCT     HLPHSTP        1     0
CATCTTCCGCATAGTCATACG     HLPHSHT        1     0
CATCTTCCGCATAGTGAGTCG     HLPHSES        1     0
CATCTTCCGCATAGTTTTTCT     HLPHSFS        1     0
CATCTTCCGCATATGGCGTAT     HLPHMAY        1     0
CATCTTCCGCATCAGAAGCGT     HLPHQKR        1     0
CATCTTCCGCATCAGCCTCCG     HLPHQPP        1     0
CATCTTCCGCATCAGTGTTGG     HLPHQCW        1     0
CATCTTCCGCATCATCATCAG     HLPHHHQ        1     0
CATCTTCCGCATCATGCTGCT     HLPHHAA        1     0
CATCTTCCGCATCCGAGGTTG     HLPHPRL        1     0
CATCTTCCGCATCCGTGGATG     HLPHPWM        1     0
CATCTTCCGCATCCTCGTCCT     HLPHPRP        1     0
CATCTTCCGCATCGGTCTCAT     HLPHRSH        1     0
CATCTTCCGCATCTGCCTTCT     HLPHLPS        1     0
CATCTTCCGCATCTTCATGAT     HLPHLHD        1     0
CATCTTCCGCATCTTCGGCAT     HLPHLRH        1     0
CATCTTCCGCATGAGCCGTAT     HLPHEPY        1     0
CATCTTCCGCATGATCGTCCT     HLPHDRP        1     0
CATCTTCCGCATGCGGTTACG     HLPHAVT        1     0
CATCTTCCGCATGGGTCGTCG     HLPHGSS        1     0
CATCTTCCGCATGGGTGGCCT     HLPHGWP        1     0
CATCTTCCGCATGTGCTTGCT     HLPHVLA        1     0
CATCTTCCGCATGTTCATCGT     HLPHVHR        1     0
CATCTTCCGCATTATCTTAAT     HLPHYLN        1     0
CATCTTCCGCATTATTATTGG     HLPHYYW        1     0
CATCTTCCGCATTCGAATCTG     HLPHSNL        1     0
CATCTTCCGCATTCTCCGGCT     HLPHSPA        1     0
CATCTTCCGCATTCTTTTCAT     HLPHSFH        1     0
CATCTTCCGCATTGTGATCTG     HLPHCDL        1     0
CATCTTCCGCATTTTCCGGAT     HLPHFPD        1     0
CATCTTCCGCCGAAGAGTCCT     HLPPKSP        1     0
CATCTTCCGCCGAATATGCAG     HLPPNMQ        1     0
CATCTTCCGCCGAATCTTGAG     HLPPNLE        1     0
CATCTTCCGCCGAATTATTTG     HLPPNYL        1     0
CATCTTCCGCCGACGATGGCT     HLPPTMA        1     0
CATCTTCCGCCGACGTGGTCT     HLPPTWS        1     0
CATCTTCCGCCGATTTCGAAG     HLPPISK        1     0
CATCTTCCGCCGCAGTCGATG     HLPPQSM        1     0
CATCTTCCGCCGCCGACGACT     HLPPPTT        1     0
CATCTTCCGCCGCCGTTTGAT     HLPPPFD        1     0
CATCTTCCGCCGCCTCATAAT     HLPPPHN        1     0
CATCTTCCGCCGCCTTCGCAT     HLPPPSH        1     0
CATCTTCCGCCGCCTTCTCAT     HLPPPSH        1     0
CATCTTCCGCCGCCTTGGTGG     HLPPPWW        1     0
CATCTTCCGCCGCGGTGGGTG     HLPPRWV        1     0
CATCTTCCGCCGCGTAATACT     HLPPRNT        1     0
CATCTTCCGCCGCGTTCTGAT     HLPPRSD        1     0
CATCTTCCGCCGCTGAAGCTT     HLPPLKL        1     0
CATCTTCCGCCGCTGAATAAT     HLPPLNN        1     0
CATCTTCCGCCGCTGACGTTG     HLPPLTL        1     0
CATCTTCCGCCGCTTGAGCCT     HLPPLEP        1     0
CATCTTCCGCCGCTTTCGTCT     HLPPLSS        1     0
CATCTTCCGCCGCTTTCTCCT     HLPPLSP        1     0
CATCTTCCGCCGGATCATCCT     HLPPDHP        1     0
CATCTTCCGCCGGCTATGAAT     HLPPAMN        1     0
CATCTTCCGCCGGCTCCTACT     HLPPAPT        1     0
CATCTTCCGCCGGGTATGCCG     HLPPGMP        1     0
CATCTTCCGCCGGTGTCTCCT     HLPPVSP        1     0
CATCTTCCGCCGGTTCCGTCT     HLPPVPS        1     0
CATCTTCCGCCGGTTCCTCAG     HLPPVPQ        1     0
CATCTTCCGCCGGTTCTGCAT     HLPPVLH        1     0
CATCTTCCGCCGTAGACTGCG     HLPPQTA        1     0
CATCTTCCGCCGTATGCTAAG     HLPPYAK        1     0
CATCTTCCGCCGTCTGGTTGG     HLPPSGW        1     0
CATCTTCCGCCGTCTTAGAGT     HLPPSQS        1     0
CATCTTCCGCCGTCTTGTGCG     HLPPSCA        1     0
CATCTTCCGCCGTGGTCGTTG     HLPPWSL        1     0
CATCTTCCGCCGTGTCCTCAG     HLPPCPQ        1     0
CATCTTCCGCCGTTGCCTCTT     HLPPLPL        1     0
CATCTTCCGCCGTTGTGTTCG     HLPPLCS        1     0
CATCTTCCGCCGTTGTTGAGT     HLPPLLS        1     0
CATCTTCCGCCGTTTATGCCT     HLPPFMP        1     0
CATCTTCCGCCGTTTTCTCCT     HLPPFSP        1     0
CATCTTCCGCCTAAGCATTCT     HLPPKHS        1     0
CATCTTCCGCCTAAGGTGCCG     HLPPKVP        1     0
CATCTTCCGCCTAAGTTGTAG     HLPPKLQ        1     0
CATCTTCCGCCTAATACTCCG     HLPPNTP        1     0
CATCTTCCGCCTAATTGTCCT     HLPPNCP        1     0
CATCTTCCGCCTACGGTTAAT     HLPPTVN        1     0
CATCTTCCGCCTAGTCGTACG     HLPPSRT        1     0
CATCTTCCGCCTATGCAGTTG     HLPPMQL        1     0
CATCTTCCGCCTATTTATAAG     HLPPIYK        1     0
CATCTTCCGCCTCCGACTCGG     HLPPPTR        1     0
CATCTTCCGCCTCGTCAGACG     HLPPRQT        1     0
CATCTTCCGCCTCGTCATATT     HLPPRHI        1     0
CATCTTCCGCCTCGTCCTTTT     HLPPRPF        1     0
CATCTTCCGCCTCTGAAGCAT     HLPPLKH        1     0
CATCTTCCGCCTCTGCCGCAT     HLPPLPH        1     0
CATCTTCCGCCTCTTGTGCAT     HLPPLVH        1     0
CATCTTCCGCCTGATATGCCG     HLPPDMP        1     0
CATCTTCCGCCTGCTAATAGT     HLPPANS        1     0
CATCTTCCGCCTGCTCGTCCT     HLPPARP        1     0
CATCTTCCGCCTGCTTATCCT     HLPPAYP        1     0
CATCTTCCGCCTGTTCTTCCG     HLPPVLP        1     0
CATCTTCCGCCTGTTCTTCGG     HLPPVLR        1     0
CATCTTCCGCCTGTTGAGACT     HLPPVET        1     0
CATCTTCCGCCTTAGCATAGT     HLPPQHS        1     0
CATCTTCCGCCTTCGAATGGG     HLPPSNG        1     0
CATCTTCCGCCTTCTTTTAGG     HLPPSFR        1     0
CATCTTCCGCCTTGGCTGCTG     HLPPWLL        1     0
CATCTTCCGCCTTGTGGGAAT     HLPPCGN        1     0
CATCTTCCGCCTTTTCCGCAT     HLPPFPH        1     0
CATCTTCCGCCTTTTCTGCTT     HLPPFLL        1     0
CATCTTCCGCGGAATATTGAT     HLPRNID        1     0
CATCTTCCGCGGAATTCTGAG     HLPRNSE        1     0
CATCTTCCGCGGACGAATTGG     HLPRTNW        1     0
CATCTTCCGCGGACTATGCTT     HLPRTML        1     0
CATCTTCCGCGGCCGCCTTTG     HLPRPPL        1     0
CATCTTCCGCGGCCGGCGGCT     HLPRPAA        1     0
CATCTTCCGCGGCCTGGTTCT     HLPRPGS        1     0
CATCTTCCGCGGCCTTTGCGT     HLPRPLR        1     0
CATCTTCCGCGGCTTCTTCCT     HLPRLLP        1     0
CATCTTCCGCGGGATTATTTT     HLPRDYF        1     0
CATCTTCCGCGGGCTAATCAG     HLPRANQ        1     0
CATCTTCCGCGGGCTTATCCT     HLPRAYP        1     0
CATCTTCCGCGGTTTATGTCT     HLPRFMS        1     0
CATCTTCCGCGTACGTCGTCT     HLPRTSS        1     0
CATCTTCCGCGTACTAGTTCT     HLPRTSS        1     0
CATCTTCCGCGTATTGATGTT     HLPRIDV        1     0
CATCTTCCGCGTCAGCATTCG     HLPRQHS        1     0
CATCTTCCGCGTCAGCCGTTG     HLPRQPL        1     0
CATCTTCCGCGTCCTATGCTT     HLPRPML        1     0
CATCTTCCGCGTCCTCTGATG     HLPRPLM        1     0
CATCTTCCGCGTCCTGTTGTT     HLPRPVV        1     0
CATCTTCCGCGTGTGGTTTCG     HLPRVVS        1     0
CATCTTCCGCGTGTTAGTGGG     HLPRVSG        1     0
CATCTTCCGCGTTGGCCTCCT     HLPRWPP        1     0
CATCTTCCGCTGAATCGTCAT     HLPLNRH        1     0
CATCTTCCGCTGACTTCGTGG     HLPLTSW        1     0
CATCTTCCGCTGAGTAGTTTG     HLPLSSL        1     0
CATCTTCCGCTGAGTCTTTTT     HLPLSLF        1     0
CATCTTCCGCTGATTTCGCCT     HLPLISP        1     0
CATCTTCCGCTGCAGAGGCCG     HLPLQRP        1     0
CATCTTCCGCTGCCTAATCTG     HLPLPNL        1     0
CATCTTCCGCTGCCTATTAGG     HLPLPIR        1     0
CATCTTCCGCTGCCTCATTGG     HLPLPHW        1     0
CATCTTCCGCTGCCTGCGTGT     HLPLPAC        1     0
CATCTTCCGCTGCCTGTTACT     HLPLPVT        1     0
CATCTTCCGCTGCCTTAGGTT     HLPLPQV        1     0
CATCTTCCGCTGCGGCCTCCT     HLPLRPP        1     0
CATCTTCCGCTGCTGAAGTCG     HLPLLKS        1     0
CATCTTCCGCTGCTGATGCTT     HLPLLML        1     0
CATCTTCCGCTGCTGTGTCCT     HLPLLCP        1     0
CATCTTCCGCTGCTTCATAAT     HLPLLHN        1     0
CATCTTCCGCTGCTTCCGCAT     HLPLLPH        1     0
CATCTTCCGCTGCTTCCTGCT     HLPLLPA        1     0
CATCTTCCGCTGCTTGTGAAG     HLPLLVK        1     0
CATCTTCCGCTGGGGACGAAT     HLPLGTN        1     0
CATCTTCCGCTGGGTCCGGCG     HLPLGPA        1     0
CATCTTCCGCTGGGTGCGGGT     HLPLGAG        1     0
CATCTTCCGCTGTATAAGCCT     HLPLYKP        1     0
CATCTTCCGCTGTGTGCTCCG     HLPLCAP        1     0
CATCTTCCGCTGTTTACTCCT     HLPLFTP        1     0
CATCTTCCGCTTAATCTGGAG     HLPLNLE        1     0
CATCTTCCGCTTACAACTGCG     HLPLTTA        1     0
CATCTTCCGCTTACGCATAAT     HLPLTHN        1     0
CATCTTCCGCTTACTACTGCG     HLPLTTA        1     0
CATCTTCCGCTTACTATGTCG     HLPLTMS        1     0
CATCTTCCGCTTACTGATGCT     HLPLTDA        1     0
CATCTTCCGCTTAGGACTCTG     HLPLRTL        1     0
CATCTTCCGCTTAGTCTGTTG     HLPLSLL        1     0
CATCTTCCGCTTATGCTTCCG     HLPLMLP        1     0
CATCTTCCGCTTATTCGTACT     HLPLIRT        1     0
CATCTTCCGCTTATTCGTGCT     HLPLIRA        1     0
CATCTTCCGCTTCAGAAGGTT     HLPLQKV        1     0
CATCTTCCGCTTCATCCTGAT     HLPLHPD        1     0
CATCTTCCGCTTCCGATGGCG     HLPLPMA        1     0
CATCTTCCGCTTCCTAAGGCT     HLPLPKA        1     0
CATCTTCCGCTTCCTCCTCGT     HLPLPPR        1     0
CATCTTCCGCTTCGTCAGCAT     HLPLRQH        1     0
CATCTTCCGCTTCTGAATGGG     HLPLLNG        1     0
CATCTTCCGCTTCTGCTGCAT     HLPLLLH        1     0
CATCTTCCGCTTCTTACGACT     HLPLLTT        1     0
CATCTTCCGCTTGCTTGTGGT     HLPLACG        1     0
CATCTTCCGCTTGTTGGGGAG     HLPLVGE        1     0
CATCTTCCGCTTTTGCAGCAT     HLPLLQH        1     0
CATCTTCCGGAGAATGATGGT     HLPENDG        1     0
CATCTTCCGGAGACGAATCCT     HLPETNP        1     0
CATCTTCCGGAGAGGACTATT     HLPERTI        1     0
CATCTTCCGGAGATGCCGCAT     HLPEMPH        1     0
CATCTTCCGGAGCCGCCGAAT     HLPEPPN        1     0
CATCTTCCGGAGCGTGTGTTG     HLPERVL        1     0
CATCTTCCGGAGCTGATTACT     HLPELIT        1     0
CATCTTCCGGAGCTGTATTCG     HLPELYS        1     0
CATCTTCCGGAGGCTGCTTCG     HLPEAAS        1     0
CATCTTCCGGAGTATCGTCAT     HLPEYRH        1     0
CATCTTCCGGAGTCGCTTTCT     HLPESLS        1     0
CATCTTCCGGATACTTCGCCT     HLPDTSP        1     0
CATCTTCCGGATAGTGCGCTT     HLPDSAL        1     0
CATCTTCCGGATATGCATATT     HLPDMHI        1     0
CATCTTCCGGATATGTGTTCT     HLPDMCS        1     0
CATCTTCCGGATCAGCATACG     HLPDQHT        1     0
CATCTTCCGGATCATCATTCT     HLPDHHS        1     0
CATCTTCCGGATCCTAGTTTT     HLPDPSF        1     0
CATCTTCCGGATCCTCGGCAG     HLPDPRQ        1     0
CATCTTCCGGATCCTTCTGTG     HLPDPSV        1     0
CATCTTCCGGATCGGATGACG     HLPDRMT        1     0
CATCTTCCGGATCGGTCTCTG     HLPDRSL        1     0
CATCTTCCGGATGAGCCGCAT     HLPDEPH        1     0
CATCTTCCGGATGATTCGTTG     HLPDDSL        1     0
CATCTTCCGGATGGTAATCGT     HLPDGNR        1     0
CATCTTCCGGATTCGTGGCTG     HLPDSWL        1     0
CATCTTCCGGATTGGCGTTGG     HLPDWRW        1     0
CATCTTCCGGCGAATTTGACT     HLPANLT        1     0
CATCTTCCGGCGACTAAGTAT     HLPATKY        1     0
CATCTTCCGGCGACTACGAAT     HLPATTN        1     0
CATCTTCCGGCGCATTCTTCT     HLPAHSS        1     0
CATCTTCCGGCGCCGTATCAG     HLPAPYQ        1     0
CATCTTCCGGCGCCTCATATG     HLPAPHM        1     0
CATCTTCCGGCGCCTTAGAGT     HLPAPQS        1     0
CATCTTCCGGCGCCTTGGTTT     HLPAPWF        1     0
CATCTTCCGGCGCGTCCGTAT     HLPARPY        1     0
CATCTTCCGGCGCTGCTTGCG     HLPALLA        1     0
CATCTTCCGGCGGAGCGTCCT     HLPAERP        1     0
CATCTTCCGGCGGTGACTTGG     HLPAVTW        1     0
CATCTTCCGGCGTATTCTCAG     HLPAYSQ        1     0
CATCTTCCGGCGTCGACTACT     HLPASTT        1     0
CATCTTCCGGCGTCGACTGCT     HLPASTA        1     0
CATCTTCCGGCGTCTATGCGG     HLPASMR        1     0
CATCTTCCGGCTAAGCATCGT     HLPAKHR        1     0
CATCTTCCGGCTAGTTGGGAG     HLPASWE        1     0
CATCTTCCGGCTCATCTTACG     HLPAHLT        1     0
CATCTTCCGGCTCATGATGCG     HLPAHDA        1     0
CATCTTCCGGCTCATGCTCTG     HLPAHAL        1     0
CATCTTCCGGCTCATTCGAAT     HLPAHSN        1     0
CATCTTCCGGCTCCTAAGCAG     HLPAPKQ        1     0
CATCTTCCGGCTCCTAAGTAT     HLPAPKY        1     0
CATCTTCCGGCTCCTCCTATT     HLPAPPI        1     0
CATCTTCCGGCTCGTTTTCAG     HLPARFQ        1     0
CATCTTCCGGCTCTGCATCTG     HLPALHL        1     0
CATCTTCCGGCTCTGTTGACT     HLPALLT        1     0
CATCTTCCGGCTCTTATGTCG     HLPALMS        1     0
CATCTTCCGGCTCTTCCTCAG     HLPALPQ        1     0
CATCTTCCGGCTCTTCGTTCT     HLPALRS        1     0
CATCTTCCGGCTGATCCGCTT     HLPADPL        1     0
CATCTTCCGGCTGCGGTTGCG     HLPAAVA        1     0
CATCTTCCGGCTGCTATTCAG     HLPAAIQ        1     0
CATCTTCCGGCTGCTTCGCAT     HLPAASH        1     0
CATCTTCCGGCTGCTTCGTTT     HLPAASF        1     0
CATCTTCCGGCTGGGCTGTAT     HLPAGLY        1     0
CATCTTCCGGCTTATACTCCG     HLPAYTP        1     0
CATCTTCCGGCTTCTTTGGTT     HLPASLV        1     0
CATCTTCCGGGGCCGAGTGGG     HLPGPSG        1     0
CATCTTCCGGGGCCTAGGCAG     HLPGPRQ        1     0
CATCTTCCGGGGCGTATTGTT     HLPGRIV        1     0
CATCTTCCGGGGCGTGGTCCG     HLPGRGP        1     0
CATCTTCCGGGGCTGCCTCGT     HLPGLPR        1     0
CATCTTCCGGGGGCTAATCGT     HLPGANR        1     0
CATCTTCCGGGGTCGTATAGG     HLPGSYR        1     0
CATCTTCCGGGGTGGCGTCAG     HLPGWRQ        1     0
CATCTTCCGGGTACGATTCGG     HLPGTIR        1     0
CATCTTCCGGGTACTCATTAG     HLPGTHQ        1     0
CATCTTCCGGGTCAGACTGAG     HLPGQTE        1     0
CATCTTCCGGGTCAGTTGCCT     HLPGQLP        1     0
CATCTTCCGGGTCATCCTCTG     HLPGHPL        1     0
CATCTTCCGGGTCATTCGGAT     HLPGHSD        1     0
CATCTTCCGGGTCCTCTTCCG     HLPGPLP        1     0
CATCTTCCGGGTCGGCCTTTT     HLPGRPF        1     0
CATCTTCCGGGTCGTTTGGCT     HLPGRLA        1     0
CATCTTCCGGGTGCGCCTCCT     HLPGAPP        1     0
CATCTTCCGGGTTCGCAGCCT     HLPGSQP        1     0
CATCTTCCGGGTTCGCTGCCT     HLPGSLP        1     0
CATCTTCCGGTGACGAATCTT     HLPVTNL        1     0
CATCTTCCGGTGACTCCGACT     HLPVTPT        1     0
CATCTTCCGGTGATGACTTCG     HLPVMTS        1     0
CATCTTCCGGTGCAGCTTACG     HLPVQLT        1     0
CATCTTCCGGTGCCGCCGCTG     HLPVPPL        1     0
CATCTTCCGGTGCCTATTGAT     HLPVPID        1     0
CATCTTCCGGTGCCTTCGCCT     HLPVPSP        1     0
CATCTTCCGGTGCGTCCTTAT     HLPVRPY        1     0
CATCTTCCGGTGCTTCCGCGG     HLPVLPR        1     0
CATCTTCCGGTGCTTTATTCT     HLPVLYS        1     0
CATCTTCCGGTGGAGAATACG     HLPVENT        1     0
CATCTTCCGGTGGCGCGTATT     HLPVARI        1     0
CATCTTCCGGTGTCTACTCTG     HLPVSTL        1     0
CATCTTCCGGTGTGGCGTATT     HLPVWRI        1     0
CATCTTCCGGTGTTTCTTATG     HLPVFLM        1     0
CATCTTCCGGTTAATCTTATT     HLPVNLI        1     0
CATCTTCCGGTTACGATGCGT     HLPVTMR        1     0
CATCTTCCGGTTACGCATCCT     HLPVTHP        1     0
CATCTTCCGGTTACTATGCAG     HLPVTMQ        1     0
CATCTTCCGGTTAGGATGACG     HLPVRMT        1     0
CATCTTCCGGTTATTGCTACT     HLPVIAT        1     0
CATCTTCCGGTTCCTGCGCCG     HLPVPAP        1     0
CATCTTCCGGTTCCTGCTCGG     HLPVPAR        1     0
CATCTTCCGGTTCCTTCGCCT     HLPVPSP        1     0
CATCTTCCGGTTGAGCCTATG     HLPVEPM        1     0
CATCTTCCGGTTGCGACGTAT     HLPVATY        1     0
CATCTTCCGGTTTGTTCTCGT     HLPVCSR        1     0
CATCTTCCGTAGAAGCCTGCT     HLPQKPA        1     0
CATCTTCCGTAGAATATTGCG     HLPQNIA        1     0
CATCTTCCGTAGACGCTTGCT     HLPQTLA        1     0
CATCTTCCGTAGATTCAGACT     HLPQIQT        1     0
CATCTTCCGTAGCTGAGGCCG     HLPQLRP        1     0
CATCTTCCGTAGCTGCATCGT     HLPQLHR        1     0
CATCTTCCGTAGCTGCGTTCG     HLPQLRS        1     0
CATCTTCCGTAGCTTCTGTAT     HLPQLLY        1     0
CATCTTCCGTAGGCTATTTGG     HLPQAIW        1     0
CATCTTCCGTAGGCTGCTTTT     HLPQAAF        1     0
CATCTTCCGTATAAGATTCCT     HLPYKIP        1     0
CATCTTCCGTATACGAGTTAT     HLPYTSY        1     0
CATCTTCCGTATACTACTCCT     HLPYTTP        1     0
CATCTTCCGTATACTTATTTT     HLPYTYF        1     0
CATCTTCCGTATATGCCTAAG     HLPYMPK        1     0
CATCTTCCGTATATGCCTCCT     HLPYMPP        1     0
CATCTTCCGTATCCGAAGTCG     HLPYPKS        1     0
CATCTTCCGTATCCGAGGACG     HLPYPRT        1     0
CATCTTCCGTATCCGCGTCTT     HLPYPRL        1     0
CATCTTCCGTATCCTCGGCCT     HLPYPRP        1     0
CATCTTCCGTATCTGCGGTAT     HLPYLRY        1     0
CATCTTCCGTATCTGGGTAAG     HLPYLGK        1     0
CATCTTCCGTATCTTCTTGCG     HLPYLLA        1     0
CATCTTCCGTATGAGCCGCGG     HLPYEPR        1     0
CATCTTCCGTATGAGTCTACG     HLPYEST        1     0
CATCTTCCGTATGTGGTTGCG     HLPYVVA        1     0
CATCTTCCGTATTCTTCGTCG     HLPYSSS        1     0
CATCTTCCGTATTTGCCGCAT     HLPYLPH        1     0
CATCTTCCGTATTTTCATCGG     HLPYFHR        1     0
CATCTTCCGTCAATGCCTCCG     HLPSMPP        1     0
CATCTTCCGTCCATGCCTCCG     HLPSMPP        1     0
CATCTTCCGTCGAATTATCAT     HLPSNYH        1     0
CATCTTCCGTCGAGTGGTCCT     HLPSSGP        1     0
CATCTTCCGTCGCAGCAGGGT     HLPSQQG        1     0
CATCTTCCGTCGCATAGGCTG     HLPSHRL        1     0
CATCTTCCGTCGCCGACTTCG     HLPSPTS        1     0
CATCTTCCGTCGCCGATTGAT     HLPSPID        1     0
CATCTTCCGTCGCCGTCTGGT     HLPSPSG        1     0
CATCTTCCGTCGCCGTTTACT     HLPSPFT        1     0
CATCTTCCGTCGCCTACGGAT     HLPSPTD        1     0
CATCTTCCGTCGCCTCCTATG     HLPSPPM        1     0
CATCTTCCGTCGCCTGCTCAT     HLPSPAH        1     0
CATCTTCCGTCGCCTTGGAGG     HLPSPWR        1     0
CATCTTCCGTCGCGTGCTATG     HLPSRAM        1     0
CATCTTCCGTCGCTGCGTCCG     HLPSLRP        1     0
CATCTTCCGTCGCTGGATGGT     HLPSLDG        1     0
CATCTTCCGTCGCTTCCTCGG     HLPSLPR        1     0
CATCTTCCGTCGGATCTTTCT     HLPSDLS        1     0
CATCTTCCGTCGGCTCGGATT     HLPSARI        1     0
CATCTTCCGTCGTCGCTTTCG     HLPSSLS        1     0
CATCTTCCGTCTACGCGTTGG     HLPSTRW        1     0
CATCTTCCGTCTACTCCTGCT     HLPSTPA        1     0
CATCTTCCGTCTACTTCGATG     HLPSTSM        1     0
CATCTTCCGTCTATGCCTCAT     HLPSMPH        1     0
CATCTTCCGTCTCAGAATCGG     HLPSQNR        1     0
CATCTTCCGTCTCAGACGATG     HLPSQTM        1     0
CATCTTCCGTCTCCGCCGCTG     HLPSPPL        1     0
CATCTTCCGTCTCCGTCGCAG     HLPSPSQ        1     0
CATCTTCCGTCTCCTCCTCGT     HLPSPPR        1     0
CATCTTCCGTCTCGGAATCTG     HLPSRNL        1     0
CATCTTCCGTCTCGGACTCTG     HLPSRTL        1     0
CATCTTCCGTCTGATAAGAAT     HLPSDKN        1     0
CATCTTCCGTCTGCGCAGTCG     HLPSAQS        1     0
CATCTTCCGTCTGCTCCTATT     HLPSAPI        1     0
CATCTTCCGTCTTCTGTGCCT     HLPSSVP        1     0
CATCTTCCGTGGAATATTACG     HLPWNIT        1     0
CATCTTCCGTGGAATCAGAAT     HLPWNQN        1     0
CATCTTCCGTGGAATCCTTTT     HLPWNPF        1     0
CATCTTCCGTGGAATTCTGAG     HLPWNSE        1     0
CATCTTCCGTGGCAGACGCCT     HLPWQTP        1     0
CATCTTCCGTGGCAGCCTCCT     HLPWQPP        1     0
CATCTTCCGTGGCCGATTGGT     HLPWPIG        1     0
CATCTTCCGTGGCCTCATACG     HLPWPHT        1     0
CATCTTCCGTGGCTGAATATT     HLPWLNI        1     0
CATCTTCCGTGGCTGCCGATG     HLPWLPM        1     0
CATCTTCCGTGGTCTTCTCCT     HLPWSSP        1     0
CATCTTCCGTGGTTGCCGCGT     HLPWLPR        1     0
CATCTTCCGTGTACTCCTAAT     HLPCTPN        1     0
CATCTTCCGTGTCCGCAGCCG     HLPCPQP        1     0
CATCTTCCGTGTCCGCCGGCT     HLPCPPA        1     0
CATCTTCCGTGTCTGGGGATG     HLPCLGM        1     0
CATCTTCCGTTGAATACTACT     HLPLNTT        1     0
CATCTTCCGTTGAATTTTGAG     HLPLNFE        1     0
CATCTTCCGTTGATGTTGCGT     HLPLMLR        1     0
CATCTTCCGTTGCAGATGTCG     HLPLQMS        1     0
CATCTTCCGTTGCAGGCTAAT     HLPLQAN        1     0
CATCTTCCGTTGCTGATTCTG     HLPLLIL        1     0
CATCTTCCGTTGCTTCCGCCT     HLPLLPP        1     0
CATCTTCCGTTGTATAGGCAG     HLPLYRQ        1     0
CATCTTCCGTTGTCGCGTCCT     HLPLSRP        1     0
CATCTTCCGTTGTGTGAGATT     HLPLCEI        1     0
CATCTTCCGTTTACTGGGACT     HLPFTGT        1     0
CATCTTCCGTTTCATCATTCG     HLPFHHS        1     0
CATCTTCCGTTTCCGCCTCCG     HLPFPPP        1     0
CATCTTCCGTTTCCTCTTCCT     HLPFPLP        1     0
CATCTTCCGTTTGCGCAGAAG     HLPFAQK        1     0
CATCTTCCGTTTGTTGTGCCG     HLPFVVP        1     0
CATCTTCCTAAGCCTACTGCG     HLPKPTA        1     0
CATCTTCCTAAGCGGACGCCT     HLPKRTP        1     0
CATCTTCCTAAGCTTCCGCCT     HLPKLPP        1     0
CATCTTCCTAAGCTTGGTCTG     HLPKLGL        1     0
CATCTTCCTAAGGCTGCTTTT     HLPKAAF        1     0
CATCTTCCTAAGTGGAAACAT     HLPKWKH        1     0
CATCTTCCTAATACGCCGCCT     HLPNTPP        1     0
CATCTTCCTAATACGCCTCGG     HLPNTPR        1     0
CATCTTCCTAATACGGCGTAT     HLPNTAY        1     0
CATCTTCCTAATAGTGGTATT     HLPNSGI        1     0
CATCTTCCTAATATTGCGCAG     HLPNIAQ        1     0
CATCTTCCTAATCCGAGGCAG     HLPNPRQ        1     0
CATCTTCCTAATCCGCCGACT     HLPNPPT        1     0
CATCTTCCTAATCCGCTGCAG     HLPNPLQ        1     0
CATCTTCCTAATCCGTGGGCT     HLPNPWA        1     0
CATCTTCCTAATCGGCTTAAT     HLPNRLN        1     0
CATCTTCCTAATGAGCGGCTT     HLPNERL        1     0
CATCTTCCTAATGCGACGTGG     HLPNATW        1     0
CATCTTCCTAATGGTCCGCAT     HLPNGPH        1     0
CATCTTCCTAATGTGCCGGCT     HLPNVPA        1     0
CATCTTCCTAATGTGCGTTGG     HLPNVRW        1     0
CATCTTCCTAATGTTCCGTTG     HLPNVPL        1     0
CATCTTCCTAATTATCCGTCT     HLPNYPS        1     0
CATCTTCCTAATTATGGTACG     HLPNYGT        1     0
CATCTTCCTACGACGACTTGG     HLPTTTW        1     0
CATCTTCCTACGACGGCTATG     HLPTTAM        1     0
CATCTTCCTACGATGGCTTCT     HLPTMAS        1     0
CATCTTCCTACGCATCTGGCT     HLPTHLA        1     0
CATCTTCCTACGCCTCCGTAT     HLPTPPY        1     0
CATCTTCCTACGCCTTTGTCG     HLPTPLS        1     0
CATCTTCCTACGCGGGTGCTT     HLPTRVL        1     0
CATCTTCCTACGCGTAAGTGT     HLPTRKC        1     0
CATCTTCCTACGCGTACGGGT     HLPTRTG        1     0
CATCTTCCTACGCTGCATCGG     HLPTLHR        1     0
CATCTTCCTACGCTGCCATCT     HLPTLPS        1     0
CATCTTCCTACGCTGTTGAAT     HLPTLLN        1     0
CATCTTCCTACGCTTCCTTGG     HLPTLPW        1     0
CATCTTCCTACGGATACGCCT     HLPTDTP        1     0
CATCTTCCTACGGCTTCGACG     HLPTAST        1     0
CATCTTCCTACGGGGTGGAAT     HLPTGWN        1     0
CATCTTCCTACGTATCCGCAT     HLPTYPH        1     0
CATCTTCCTACGTCGCGTATT     HLPTSRI        1     0
CATCTTCCTACGTTTTTGCTT     HLPTFLL        1     0
CATCTTCCTACTAATACTCCT     HLPTNTP        1     0
CATCTTCCTACTACTTGTACT     HLPTTCT        1     0
CATCTTCCTACTATGGCTTCT     HLPTMAS        1     0
CATCTTCCTACTCATCAGGTG     HLPTHQV        1     0
CATCTTCCTACTCCTACTCCG     HLPTPTP        1     0
CATCTTCCTACTCCTTGGATG     HLPTPWM        1     0
CATCTTCCTACTCTGCAAAAG     HLPTLQK        1     0
CATCTTCCTACTCTTACTAAG     HLPTLTK        1     0
CATCTTCCTACTCTTGCTAAG     HLPTLAK        1     0
CATCTTCCTACTGTGCATGAT     HLPTVHD        1     0
CATCTTCCTACTTCGCTGCCG     HLPTSLP        1     0
CATCTTCCTACTTCGGAGTAT     HLPTSEY        1     0
CATCTTCCTACTTTTTGTCAG     HLPTFCQ        1     0
CATCTTCCTAGGAAGTTGACT     HLPRKLT        1     0
CATCTTCCTAGGACGCAGTCT     HLPRTQS        1     0
CATCTTCCTAGGACTCCGTGG     HLPRTPW        1     0
CATCTTCCTAGGATGCTGCCG     HLPRMLP        1     0
CATCTTCCTAGGGTTCCTCAG     HLPRVPQ        1     0
CATCTTCCTAGGTCGCCGGCT     HLPRSPA        1     0
CATCTTCCTAGGTCTGCTGTG     HLPRSAV        1     0
CATCTTCCTAGGTTTCTTCTG     HLPRFLL        1     0
CATCTTCCTAGTAGTTTGCAG     HLPSSLQ        1     0
CATCTTCCTAGTATGCCTGCG     HLPSMPA        1     0
CATCTTCCTAGTCCTCATATT     HLPSPHI        1     0
CATCTTCCTAGTCCTCTGCGT     HLPSPLR        1     0
CATCTTCCTAGTCTTCTGGCG     HLPSLLA        1     0
CATCTTCCTAGTTAGACTGTT     HLPSQTV        1     0
CATCTTCCTAGTTCGCGGCAG     HLPSSRQ        1     0
CATCTTCCTAGTTCGGTTCGT     HLPSSVR        1     0
CATCTTCCTATGAGGGAGCTT     HLPMREL        1     0
CATCTTCCTATGAGTCTTGCT     HLPMSLA        1     0
CATCTTCCTATGATGACTGTG     HLPMMTV        1     0
CATCTTCCTATGATGCTTAAG     HLPMMLK        1     0
CATCTTCCTATGCGTAATGCG     HLPMRNA        1     0
CATCTTCCTATGCTGGGTTAT     HLPMLGY        1     0
CATCTTCCTATGCTTACTCCT     HLPMLTP        1     0
CATCTTCCTATGCTTACTCTT     HLPMLTL        1     0
CATCTTCCTATGCTTGGTGCT     HLPMLGA        1     0
CATCTTCCTATGGGTGCGACT     HLPMGAT        1     0
CATCTTCCTATGGTGCCGCGG     HLPMVPR        1     0
CATCTTCCTATTACGTCGGTT     HLPITSV        1     0
CATCTTCCTATTCAGCATGGG     HLPIQHG        1     0
CATCTTCCTATTCCTTCTCCG     HLPIPSP        1     0
CATCTTCCTATTCGTATTGAG     HLPIRIE        1     0
CATCTTCCTATTCGTCCTTTG     HLPIRPL        1     0
CATCTTCCTATTGCGCCTTCG     HLPIAPS        1     0
CATCTTCCTATTGTGCCTCCT     HLPIVPP        1     0
CATCTTCCTATTTTGCCTCCT     HLPILPP        1     0
CATCTTCCTCAGAATAGTGTG     HLPQNSV        1     0
CATCTTCCTCAGACTGCGCTG     HLPQTAL        1     0
CATCTTCCTCAGACTGGTCAG     HLPQTGQ        1     0
CATCTTCCTCAGAGTCATATT     HLPQSHI        1     0
CATCTTCCTCAGAGTGCGTTT     HLPQSAF        1     0
CATCTTCCTCAGATGCATCAT     HLPQMHH        1     0
CATCTTCCTCAGATTAATTCG     HLPQINS        1     0
CATCTTCCTCAGCATCATCTT     HLPQHHL        1     0
CATCTTCCTCAGCCTTAGGAG     HLPQPQE        1     0
CATCTTCCTCAGCGGCTGCCG     HLPQRLP        1     0
CATCTTCCTCAGGCGTCTACT     HLPQAST        1     0
CATCTTCCTCAGGCTCCTCGT     HLPQAPR        1     0
CATCTTCCTCAGGGGGTGTCG     HLPQGVS        1     0
CATCTTCCTCAGTGGCATTCT     HLPQWHS        1     0
CATCTTCCTCATAAGCCTCGT     HLPHKPR        1     0
CATCTTCCTCATACGCTTCTT     HLPHTLL        1     0
CATCTTCCTCATACGGGTCCT     HLPHTGP        1     0
CATCTTCCTCATCAGAAGCCG     HLPHQKP        1     0
CATCTTCCTCATCAGCCTGCT     HLPHQPA        1     0
CATCTTCCTCATCCTACGCCT     HLPHPTP        1     0
CATCTTCCTCATCCTCCGATT     HLPHPPI        1     0
CATCTTCCTCATCCTCCTCAT     HLPHPPH        1     0
CATCTTCCTCATCCTGAGCAG     HLPHPEQ        1     0
CATCTTCCTCATCCTGTGCGT     HLPHPVR        1     0
CATCTTCCTCATCCTTGGCCG     HLPHPWP        1     0
CATCTTCCTCATCGTCAGCAT     HLPHRQH        1     0
CATCTTCCTCATCGTCATGCT     HLPHRHA        1     0
CATCTTCCTCATCGTCCTCTT     HLPHRPL        1     0
CATCTTCCTCATCGTGTGGCG     HLPHRVA        1     0
CATCTTCCTCATCTGGCGGCT     HLPHLAA        1     0
CATCTTCCTCATGCTACGGCG     HLPHATA        1     0
CATCTTCCTCATGTTCCTCCT     HLPHVPP        1     0
CATCTTCCTCATTCTAGGGCT     HLPHSRA        1     0
CATCTTCCTCATTCTCCTAGG     HLPHSPR        1     0
CATCTTCCTCATTCTTATCAG     HLPHSYQ        1     0
CATCTTCCTCATTTTCTGCTT     HLPHFLL        1     0
CATCTTCCTCCGAATAGGTTT     HLPPNRF        1     0
CATCTTCCTCCGAATTATGAG     HLPPNYE        1     0
CATCTTCCTCCGACTACTAAG     HLPPTTK        1     0
CATCTTCCTCCGAGGCCACTT     HLPPRPL        1     0
CATCTTCCTCCGAGTATTCTG     HLPPSIL        1     0
CATCTTCCTCCGATTGATGCG     HLPPIDA        1     0
CATCTTCCTCCGCAGCATTCT     HLPPQHS        1     0
CATCTTCCTCCGCAGCCTCCT     HLPPQPP        1     0
CATCTTCCTCCGCAGGGTAAG     HLPPQGK        1     0
CATCTTCCTCCGCATCTTACG     HLPPHLT        1     0
CATCTTCCTCCGCCGACTGTT     HLPPPTV        1     0
CATCTTCCTCCGCCGCCGCGT     HLPPPPR        1     0
CATCTTCCTCCGCCTGGGAAT     HLPPPGN        1     0
CATCTTCCTCCGCGTCCGGAT     HLPPRPD        1     0
CATCTTCCTCCGCTGGGGTGG     HLPPLGW        1     0
CATCTTCCTCCGGATCTGGTG     HLPPDLV        1     0
CATCTTCCTCCGGCGACTGTG     HLPPATV        1     0
CATCTTCCTCCGGCTGGGCTT     HLPPAGL        1     0
CATCTTCCTCCGTCGCCTCCG     HLPPSPP        1     0
CATCTTCCTCCGTCGTATCGT     HLPPSYR        1     0
CATCTTCCTCCTAAGCCGACT     HLPPKPT        1     0
CATCTTCCTCCTAAGGTTCTT     HLPPKVL        1     0
CATCTTCCTCCTACGACTATG     HLPPTTM        1     0
CATCTTCCTCCTACGTTTAGT     HLPPTFS        1     0
CATCTTCCTCCTACTAGTACG     HLPPTST        1     0
CATCTTCCTCCTACTCATCAT     HLPPTHH        1     0
CATCTTCCTCCTATTATGCAG     HLPPIMQ        1     0
CATCTTCCTCCTCAGCCGGAT     HLPPQPD        1     0
CATCTTCCTCCTCATGCTACG     HLPPHAT        1     0
CATCTTCCTCCTCCGCATCCT     HLPPPHP        1     0
CATCTTCCTCCTCCGTTGACG     HLPPPLT        1     0
CATCTTCCTCCTCCTGATGCT     HLPPPDA        1     0
CATCTTCCTCCTCCTTATCCT     HLPPPYP        1     0
CATCTTCCTCCTCGGACTACT     HLPPRTT        1     0
CATCTTCCTCCTCTTGCTACG     HLPPLAT        1     0
CATCTTCCTCCTGATGGTAGG     HLPPDGR        1     0
CATCTTCCTCCTGATGTTAAT     HLPPDVN        1     0
CATCTTCCTCCTGCGCGTAAT     HLPPARN        1     0
CATCTTCCTCCTGCGTCGCTT     HLPPASL        1     0
CATCTTCCTCCTGCTCTGTAT     HLPPALY        1     0
CATCTTCCTCCTGCTGCTGCT     HLPPAAA        1     0
CATCTTCCTCCTTCTCCTCTG     HLPPSPL        1     0
CATCTTCCTCCTTCTTCGGCG     HLPPSSA        1     0
CATCTTCCTCCTTTTACGAGT     HLPPFTS        1     0
CATCTTCCTCCTTTTACTTTG     HLPPFTL        1     0
CATCTTCCTCGGAGTGTGACG     HLPRSVT        1     0
CATCTTCCTCGGCCTTCGGGG     HLPRPSG        1     0
CATCTTCCTCGGGTGTCGAGT     HLPRVSS        1     0
CATCTTCCTCGGTATACTCAT     HLPRYTH        1     0
CATCTTCCTCGTAGTATGCCG     HLPRSMP        1     0
CATCTTCCTCGTATTAAGCAG     HLPRIKQ        1     0
CATCTTCCTCGTGCGTCGCCG     HLPRASP        1     0
CATCTTCCTCGTGCTGTGGAT     HLPRAVD        1     0
CATCTTCCTCGTGGTTTTTGG     HLPRGFW        1     0
CATCTTCCTCGTTATACTTTT     HLPRYTF        1     0
CATCTTCCTCGTTATCCTGAG     HLPRYPE        1     0
CATCTTCCTCGTTCGCAGCTG     HLPRSQL        1     0
CATCTTCCTCGTTTGCTGCTT     HLPRLLL        1     0
CATCTTCCTCTGACTCAGACT     HLPLTQT        1     0
CATCTTCCTCTGATGAATCCT     HLPLMNP        1     0
CATCTTCCTCTGATGAATCTT     HLPLMNL        1     0
CATCTTCCTCTGATTAGTACT     HLPLIST        1     0
CATCTTCCTCTGCAGAAGTCT     HLPLQKS        1     0
CATCTTCCTCTGCATAGGCTG     HLPLHRL        1     0
CATCTTCCTCTGCATCTGTCG     HLPLHLS        1     0
CATCTTCCTCTGCCTACTCAT     HLPLPTH        1     0
CATCTTCCTCTGCCTGCTCCT     HLPLPAP        1     0
CATCTTCCTCTGCTTCATGCT     HLPLLHA        1     0
CATCTTCCTCTGGCTGCGAAG     HLPLAAK        1     0
CATCTTCCTCTTACTCTTCTT     HLPLTLL        1     0
CATCTTCCTCTTAGTCTGGAT     HLPLSLD        1     0
CATCTTCCTCTTCCGCCGACG     HLPLPPT        1     0
CATCTTCCTCTTTCTCCGATG     HLPLSPM        1     0
CATCTTCCTGAGACTACTCCG     HLPETTP        1     0
CATCTTCCTGAGCAGATGTGG     HLPEQMW        1     0
CATCTTCCTGAGCATAAGGCT     HLPEHKA        1     0
CATCTTCCTGAGCATTCGGTG     HLPEHSV        1     0
CATCTTCCTGAGCCGCCTAAG     HLPEPPK        1     0
CATCTTCCTGAGCCTAGGGCG     HLPEPRA        1     0
CATCTTCCTGAGCGTGCGTTT     HLPERAF        1     0
CATCTTCCTGAGTGGGTTACG     HLPEWVT        1     0
CATCTTCCTGATATTGCGCAG     HLPDIAQ        1     0
CATCTTCCTGATCCGTAGACG     HLPDPQT        1     0
CATCTTCCTGATCCTCTTTTG     HLPDPLL        1     0
CATCTTCCTGATCGGCGGCCT     HLPDRRP        1     0
CATCTTCCTGATCTGCAGACT     HLPDLQT        1     0
CATCTTCCTGATCTGCCTCCT     HLPDLPP        1     0
CATCTTCCTGATCTTCAGCGT     HLPDLQR        1     0
CATCTTCCTGATCTTCAGTAT     HLPDLQY        1     0
CATCTTCCTGATGCGCTGCCT     HLPDALP        1     0
CATCTTCCTGATGCGGCGTTG     HLPDAAL        1     0
CATCTTCCTGATGCTGATTTT     HLPDADF        1     0
CATCTTCCTGCGACTTCTGCT     HLPATSA        1     0
CATCTTCCTGCGATTATGTAG     HLPAIMQ        1     0
CATCTTCCTGCGCATCTTATT     HLPAHLI        1     0
CATCTTCCTGCGCATTATAAG     HLPAHYK        1     0
CATCTTCCTGCGCCGTTGACT     HLPAPLT        1     0
CATCTTCCTGCGCCTTTTTTG     HLPAPFL        1     0
CATCTTCCTGCGCGGTCTCCT     HLPARSP        1     0
CATCTTCCTGCGCGTGTGGAT     HLPARVD        1     0
CATCTTCCTGCGCTGTTTACG     HLPALFT        1     0
CATCTTCCTGCGCTGTTTAGT     HLPALFS        1     0
CATCTTCCTGCGCTTAATTAT     HLPALNY        1     0
CATCTTCCTGCGCTTCGTCCG     HLPALRP        1     0
CATCTTCCTGCGGCTGTGGTG     HLPAAVV        1     0
CATCTTCCTGCGGCTGTTCCG     HLPAAVP        1     0
CATCTTCCTGCGTATCATTCG     HLPAYHS        1     0
CATCTTCCTGCGTCGCGGTAT     HLPASRY        1     0
CATCTTCCTGCGTCTTGGTCT     HLPASWS        1     0
CATCTTCCTGCGTGGACTACT     HLPAWTT        1     0
CATCTTCCTGCGTTTAGTGAG     HLPAFSE        1     0
CATCTTCCTGCGTTTCCGCCT     HLPAFPP        1     0
CATCTTCCTGCTAAGGGTAAG     HLPAKGK        1     0
CATCTTCCTGCTATTCCGCCT     HLPAIPP        1     0
CATCTTCCTGCTCAGAGTCCG     HLPAQSP        1     0
CATCTTCCTGCTCAGATTCCG     HLPAQIP        1     0
CATCTTCCTGCTCATACTCCT     HLPAHTP        1     0
CATCTTCCTGCTCCGTCTCAT     HLPAPSH        1     0
CATCTTCCTGCTGATCCGCCT     HLPADPP        1     0
CATCTTCCTGCTGATTCGATT     HLPADSI        1     0
CATCTTCCTGCTGATTCGCCT     HLPADSP        1     0
CATCTTCCTGCTGGTTCGCTG     HLPAGSL        1     0
CATCTTCCTGCTGTGCGGCTT     HLPAVRL        1     0
CATCTTCCTGCTGTGGCTAAG     HLPAVAK        1     0
CATCTTCCTGCTTCGATTAAG     HLPASIK        1     0
CATCTTCCTGCTTCTAGTTCT     HLPASSS        1     0
CATCTTCCTGCTTCTATGATG     HLPASMM        1     0
CATCTTCCTGCTTCTCTTTCT     HLPASLS        1     0
CATCTTCCTGCTTGGCTGACT     HLPAWLT        1     0
CATCTTCCTGGGACTCGTGTT     HLPGTRV        1     0
CATCTTCCTGGGCAGCCGCCT     HLPGQPP        1     0
CATCTTCCTGGGCATGGGCTT     HLPGHGL        1     0
CATCTTCCTGGGGCGCTTCAT     HLPGALH        1     0
CATCTTCCTGGGGTTCCGCTG     HLPGVPL        1     0
CATCTTCCTGGTACGCATACG     HLPGTHT        1     0
CATCTTCCTGGTACTCATAAT     HLPGTHN        1     0
CATCTTCCTGGTCCGCCTCTG     HLPGPPL        1     0
CATCTTCCTGGTCCGCTGCTG     HLPGPLL        1     0
CATCTTCCTGGTCCTCGGCTG     HLPGPRL        1     0
CATCTTCCTGGTCGGCTGCTG     HLPGRLL        1     0
CATCTTCCTGGTGTGCCGTTT     HLPGVPF        1     0
CATCTTCCTGTGACGCATCTG     HLPVTHL        1     0
CATCTTCCTGTGAGTAAGAAT     HLPVSKN        1     0
CATCTTCCTGTGATGCCTCTG     HLPVMPL        1     0
CATCTTCCTGTGATGGTGCAG     HLPVMVQ        1     0
CATCTTCCTGTGATTACTCGT     HLPVITR        1     0
CATCTTCCTGTGCAGAGTACG     HLPVQST        1     0
CATCTTCCTGTGCAGTCGCGG     HLPVQSR        1     0
CATCTTCCTGTGCCGCATTTT     HLPVPHF        1     0
CATCTTCCTGTGCCGCTGCGT     HLPVPLR        1     0
CATCTTCCTGTGCCGGATCGT     HLPVPDR        1     0
CATCTTCCTGTGCGGACTACG     HLPVRTT        1     0
CATCTTCCTGTGCGGGGGTCG     HLPVRGS        1     0
CATCTTCCTGTGCGTCCTAAT     HLPVRPN        1     0
CATCTTCCTGTGCGTCCTCCG     HLPVRPP        1     0
CATCTTCCTGTGCGTCCTTCT     HLPVRPS        1     0
CATCTTCCTGTGCGTGCTCCG     HLPVRAP        1     0
CATCTTCCTGTGGCGTCTTCG     HLPVASS        1     0
CATCTTCCTGTGGGTAAGCGT     HLPVGKR        1     0
CATCTTCCTGTGGTGGCTGCG     HLPVVAA        1     0
CATCTTCCTGTGTCTCGTTCT     HLPVSRS        1     0
CATCTTCCTGTTACGTCGCTG     HLPVTSL        1     0
CATCTTCCTGTTACTGTTCCT     HLPVTVP        1     0
CATCTTCCTGTTAGTGATCTT     HLPVSDL        1     0
CATCTTCCTGTTATGCAGTCT     HLPVMQS        1     0
CATCTTCCTGTTATTTCTGCT     HLPVISA        1     0
CATCTTCCTGTTGCGACTCCG     HLPVATP        1     0
CATCTTCCTGTTTCTTGGGTT     HLPVSWV        1     0
CATCTTCCTTAGCTGCATCGT     HLPQLHR        1     0
CATCTTCCTTAGCTGCGTACG     HLPQLRT        1     0
CATCTTCCTTAGCTGCTTGTT     HLPQLLV        1     0
CATCTTCCTTATAATCGTGAT     HLPYNRD        1     0
CATCTTCCTTATAGGTCTTCG     HLPYRSS        1     0
CATCTTCCTTATCCTCTTACT     HLPYPLT        1     0
CATCTTCCTTATCGGCTGTCT     HLPYRLS        1     0
CATCTTCCTTATCGTCCGCTG     HLPYRPL        1     0
CATCTTCCTTATCTTGCGTTT     HLPYLAF        1     0
CATCTTCCTTATTCTCCGATT     HLPYSPI        1     0
CATCTTCCTTCGACTATTGCG     HLPSTIA        1     0
CATCTTCCTTCGAGGCTGGCT     HLPSRLA        1     0
CATCTTCCTTCGCCTATTGTT     HLPSPIV        1     0
CATCTTCCTTCGGGTCAGGAG     HLPSGQE        1     0
CATCTTCCTTCGTCTAATTCG     HLPSSNS        1     0
CATCTTCCTTCTCAGCCGGTG     HLPSQPV        1     0
CATCTTCCTTCTCAGCCTCTG     HLPSQPL        1     0
CATCTTCCTTCTCCGACTGTT     HLPSPTV        1     0
CATCTTCCTTCTCCTCCTTCT     HLPSPPS        1     0
CATCTTCCTTCTCCTGCTTTG     HLPSPAL        1     0
CATCTTCCTTGGACGCGTACT     HLPWTRT        1     0
CATCTTCCTTGGCCGCTTGTG     HLPWPLV        1     0
CATCTTCCTTGGCCTATGCAT     HLPWPMH        1     0
CATCTTCCTTGGCTGACTAAG     HLPWLTK        1     0
CATCTTCCTTGGTCGCTGCTG     HLPWSLL        1     0
CATCTTCCTTGTCCTCCTATG     HLPCPPM        1     0
CATCTTCCTTTGCTTCAGCTG     HLPLLQL        1     0
CATCTTCCTTTGGGATCTCCC     HLPLGSP        1     0
CATCTTCCTTTGTATAGTCTT     HLPLYSL        1     0
CATCTTCCTTTGTCGACTCCT     HLPLSTP        1     0
CATCTTCCTTTGTGGCCTCCG     HLPLWPP        1     0
CATCTTCCTTTTAGTCTGCCG     HLPFSLP        1     0
CATCTTCCTTTTGGTCCTCTT     HLPFGPL        1     0
CATCTTCGACCGGTTGCTCTG     HLRPVAL        1     0
CATCTTCGCCCTATTCCGCCT     HLRPIPP        1     0
CATCTTCGGAATAATGTGTCT     HLRNNVS        1     0
CATCTTCGGAATCCTATGCCG     HLRNPMP        1     0
CATCTTCGGAATTCGCATTTG     HLRNSHL        1     0
CATCTTCGGAATTCTGGGCTG     HLRNSGL        1     0
CATCTTCGGACGATTCCGTTG     HLRTIPL        1     0
CATCTTCGGACGATTCCTATG     HLRTIPM        1     0
CATCTTCGGACGCCTGATATG     HLRTPDM        1     0
CATCTTCGGACGGGTATGATT     HLRTGMI        1     0
CATCTTCGGACGGTGTCTGAT     HLRTVSD        1     0
CATCTTCGGACTACTGCGTCG     HLRTTAS        1     0
CATCTTCGGACTCAGCATCTT     HLRTQHL        1     0
CATCTTCGGACTCAGTTTTCG     HLRTQFS        1     0
CATCTTCGGACTCCTGCTGGT     HLRTPAG        1     0
CATCTTCGGACTCCTTCTCCT     HLRTPSP        1     0
CATCTTCGGACTCTTCCGCAG     HLRTLPQ        1     0
CATCTTCGGACTGAGGATGCT     HLRTEDA        1     0
CATCTTCGGACTTCTACTTAT     HLRTSTY        1     0
CATCTTCGGACTTGGTTTCAT     HLRTWFH        1     0
CATCTTCGGACTTTGATGCAG     HLRTLMQ        1     0
CATCTTCGGAGTAATCAGAGT     HLRSNQS        1     0
CATCTTCGGAGTCTGAATCCT     HLRSLNP        1     0
CATCTTCGGAGTGTGCCGCCT     HLRSVPP        1     0
CATCTTCGGATGCAGCCGTCG     HLRMQPS        1     0
CATCTTCGGATGCATTATGTT     HLRMHYV        1     0
CATCTTCGGATGGCGACTGTG     HLRMATV        1     0
CATCTTCGGATTCCGGTTCAT     HLRIPVH        1     0
CATCTTCGGCAGACGCTGCTG     HLRQTLL        1     0
CATCTTCGGCAGCATCAGCTG     HLRQHQL        1     0
CATCTTCGGCAGCCTAATCTT     HLRQPNL        1     0
CATCTTCGGCAGCCTTCGCGT     HLRQPSR        1     0
CATCTTCGGCAGGAGTTTATG     HLRQEFM        1     0
CATCTTCGGCAGGCTTCTGAG     HLRQASE        1     0
CATCTTCGGCAGTCGTATCCT     HLRQSYP        1     0
CATCTTCGGCAGTCTTAGACT     HLRQSQT        1     0
CATCTTCGGCATACGACTAAT     HLRHTTN        1     0
CATCTTCGGCATATGCTGTCT     HLRHMLS        1     0
CATCTTCGGCATATTCTTCCG     HLRHILP        1     0
CATCTTCGGCATCAGACTGGT     HLRHQTG        1     0
CATCTTCGGCATCAGCAGCCT     HLRHQQP        1     0
CATCTTCGGCATCAGGTTTCT     HLRHQVS        1     0
CATCTTCGGCATCAGTATGTT     HLRHQYV        1     0
CATCTTCGGCATCCGACGACT     HLRHPTT        1     0
CATCTTCGGCATCCTAATCAG     HLRHPNQ        1     0
CATCTTCGGCATCCTAATCCG     HLRHPNP        1     0
CATCTTCGGCATCCTCTGGGT     HLRHPLG        1     0
CATCTTCGGCATCCTCTTCCG     HLRHPLP        1     0
CATCTTCGGCATCTGCCTTCT     HLRHLPS        1     0
CATCTTCGGCATCTGTTTGAT     HLRHLFD        1     0
CATCTTCGGCATCTTTCTATT     HLRHLSI        1     0
CATCTTCGGCATGCGTCTACG     HLRHAST        1     0
CATCTTCGGCATGGTTCTGGT     HLRHGSG        1     0
CATCTTCGGCATTATGATCAT     HLRHYDH        1     0
CATCTTCGGCATTTGGGTACG     HLRHLGT        1     0
CATCTTCGGCCGCCTTTGCTG     HLRPPLL        1     0
CATCTTCGGCCGGCGCTGGCT     HLRPALA        1     0
CATCTTCGGCCTAAGACTGTT     HLRPKTV        1     0
CATCTTCGGCCTATGAATCAG     HLRPMNQ        1     0
CATCTTCGGCCTCCGAATCTT     HLRPPNL        1     0
CATCTTCGGCCTCTTAGTTGT     HLRPLSC        1     0
CATCTTCGGCCTGCGTATGAG     HLRPAYE        1     0
CATCTTCGGCCTGCTGATACT     HLRPADT        1     0
CATCTTCGGCCTGGGGATGTT     HLRPGDV        1     0
CATCTTCGGCCTTGGCTTGAG     HLRPWLE        1     0
CATCTTCGGCTGATGGTGAAT     HLRLMVN        1     0
CATCTTCGGCTGGAGGCTATG     HLRLEAM        1     0
CATCTTCGGCTGGCTCCTTCT     HLRLAPS        1     0
CATCTTCGGCTTAATTATACT     HLRLNYT        1     0
CATCTTCGGCTTACGTGTCCG     HLRLTCP        1     0
CATCTTCGGCTTACTCAGTGG     HLRLTQW        1     0
CATCTTCGGCTTCCGCTGCAG     HLRLPLQ        1     0
CATCTTCGGCTTCCGCTGCAT     HLRLPLH        1     0
CATCTTCGGCTTGCTCCGCTG     HLRLAPL        1     0
CATCTTCGGCTTGGTACTGAT     HLRLGTD        1     0
CATCTTCGGCTTTCTTCTCCT     HLRLSSP        1     0
CATCTTCGGGAGACGCTGCTG     HLRETLL        1     0
CATCTTCGGGAGCATCTTCCG     HLREHLP        1     0
CATCTTCGGGAGGCTACGTCG     HLREATS        1     0
CATCTTCGGGAGGCTTCTGTG     HLREASV        1     0
CATCTTCGGGAGTCGCCTGCG     HLRESPA        1     0
CATCTTCGGGATACTAAGTCA     HLRDTKS        1     0
CATCTTCGGGATATGAGTCAT     HLRDMSH        1     0
CATCTTCGGGATCCTCGTCTT     HLRDPRL        1     0
CATCTTCGGGATCGGTCGCTG     HLRDRSL        1     0
CATCTTCGGGATTTTCGTTCT     HLRDFRS        1     0
CATCTTCGGGCACCTAGTCCT     HLRAPSP        1     0
CATCTTCGGGCAGGTTCTCAT     HLRAGSH        1     0
CATCTTCGGGCCCCTAGTCCT     HLRAPSP        1     0
CATCTTCGGGCGACGGGTCCT     HLRATGP        1     0
CATCTTCGGGCGCTGCGTGAT     HLRALRD        1     0
CATCTTCGGGCGGTTTCGCTT     HLRAVSL        1     0
CATCTTCGGGCTACTCATCTG     HLRATHL        1     0
CATCTTCGGGCTCAGAATGCG     HLRAQNA        1     0
CATCTTCGGGCTCAGTTGACT     HLRAQLT        1     0
CATCTTCGGGCTCATCTGACT     HLRAHLT        1     0
CATCTTCGGGCTCCTACTAAT     HLRAPTN        1     0
CATCTTCGGGCTGAGGTGTAT     HLRAEVY        1     0
CATCTTCGGGCTGCTACTGAT     HLRAATD        1     0
CATCTTCGGGGGAGTCTGCCT     HLRGSLP        1     0
CATCTTCGGGGTTATAATGGT     HLRGYNG        1     0
CATCTTCGGGTGATGTTGATT     HLRVMLI        1     0
CATCTTCGGGTGCATCAGCTT     HLRVHQL        1     0
CATCTTCGGGTGCATTTGGAG     HLRVHLE        1     0
CATCTTCGGGTGCCGTTGCCT     HLRVPLP        1     0
CATCTTCGGGTGCCTGGGAGT     HLRVPGS        1     0
CATCTTCGGGTGCTGGTTCAT     HLRVLVH        1     0
CATCTTCGGGTGGCTGGTAGT     HLRVAGS        1     0
CATCTTCGGGTTACTTATGCG     HLRVTYA        1     0
CATCTTCGGGTTATTATGCTG     HLRVIML        1     0
CATCTTCGGGTTCCGAATCTT     HLRVPNL        1     0
CATCTTCGGGTTGTTCCTCCT     HLRVVPP        1     0
CATCTTCGGGTTTTGGCGTCG     HLRVLAS        1     0
CATCTTCGGTAGATGGCTCCG     HLRQMAP        1     0
CATCTTCGGTATACGCCGACT     HLRYTPT        1     0
CATCTTCGGTATATGACGACT     HLRYMTT        1     0
CATCTTCGGTATCTGCATCCT     HLRYLHP        1     0
CATCTTCGGTATTGTCATACT     HLRYCHT        1     0
CATCTTCGGTCGACGTATGTG     HLRSTYV        1     0
CATCTTCGGTCGCCTTCTCTT     HLRSPSL        1     0
CATCTTCGGTCGCTTTCGCAG     HLRSLSQ        1     0
CATCTTCGGTCTAATACGAAG     HLRSNTK        1     0
CATCTTCGGTCTATGCCTGGG     HLRSMPG        1     0
CATCTTCGGTCTCCTACGGCG     HLRSPTA        1     0
CATCTTCGGTCTCTTACGACT     HLRSLTT        1     0
CATCTTCGGTCTGCTGTTAGT     HLRSAVS        1     0
CATCTTCGGTCTTCGGCGCAT     HLRSSAH        1     0
CATCTTCGGTCTTTGTTTTCG     HLRSLFS        1     0
CATCTTCGGTGTCATACGAAT     HLRCHTN        1     0
CATCTTCGGTGTCCGCCGCCG     HLRCPPP        1     0
CATCTTCGGTTGACTGGTCAG     HLRLTGQ        1     0
CATCTTCGGTTGCTGCATCTT     HLRLLHL        1     0
CATCTTCGGTTGGATACTTGT     HLRLDTC        1     0
CATCTTCGGTTGGCGATGGTG     HLRLAMV        1     0
CATCTTCGGTTTCCGAGTCTT     HLRFPSL        1     0
CATCTTCGGTTTGGGTAGGCT     HLRFGQA        1     0
CATCTTCGGTTTGTGTCTCCT     HLRFVSP        1     0
CATCTTCGTAAGGCGATGGAT     HLRKAMD        1     0
CATCTTCGTAAGGCGCCTTAG     HLRKAPQ        1     0
CATCTTCGTAATCCTCATGAG     HLRNPHE        1     0
CATCTTCGTAATGCGTTTCAT     HLRNAFH        1     0
CATCTTCGTACGACGCTGCCG     HLRTTLP        1     0
CATCTTCGTACGACGTCGTAT     HLRTTSY        1     0
CATCTTCGTACGACTCCGGCG     HLRTTPA        1     0
CATCTTCGTACGCATCTTGAG     HLRTHLE        1     0
CATCTTCGTACGCCTAATACT     HLRTPNT        1     0
CATCTTCGTACGCCTGAGGTG     HLRTPEV        1     0
CATCTTCGTACGCCTGCGCAT     HLRTPAH        1     0
CATCTTCGTACGCTGGCTTCG     HLRTLAS        1     0
CATCTTCGTACGCTTTATTCT     HLRTLYS        1     0
CATCTTCGTACGGGTCTTCTG     HLRTGLL        1     0
CATCTTCGTACTACGCATCCG     HLRTTHP        1     0
CATCTTCGTACTACTGCTTAT     HLRTTAY        1     0
CATCTTCGTACTAGTTGTATG     HLRTSCM        1     0
CATCTTCGTACTCATACTCTG     HLRTHTL        1     0
CATCTTCGTACTCCGATTGCG     HLRTPIA        1     0
CATCTTCGTACTCCTCCTGGG     HLRTPPG        1     0
CATCTTCGTACTGTGCCTCTG     HLRTVPL        1     0
CATCTTCGTACTTATACGTCT     HLRTYTS        1     0
CATCTTCGTACTTTGGCTCCT     HLRTLAP        1     0
CATCTTCGTAGTCCTCCTACT     HLRSPPT        1     0
CATCTTCGTAGTGGGCCGTAT     HLRSGPY        1     0
CATCTTCGTATGCTGCCGTGG     HLRMLPW        1     0
CATCTTCGTATGGCTATGCAG     HLRMAMQ        1     0
CATCTTCGTATGTTTGCGTTT     HLRMFAF        1     0
CATCTTCGTATTACTCCTCAT     HLRITPH        1     0
CATCTTCGTATTCAGCATTTT     HLRIQHF        1     0
CATCTTCGTATTCATGTGCGG     HLRIHVR        1     0
CATCTTCGTATTGGTCGTGAT     HLRIGRD        1     0
CATCTTCGTATTTGGCCGCCG     HLRIWPP        1     0
CATCTTCGTCAGCAGCAGTCG     HLRQQQS        1     0
CATCTTCGTCAGCAGCTGTAT     HLRQQLY        1     0
CATCTTCGTCAGCCTGTGTCG     HLRQPVS        1     0
CATCTTCGTCAGCTGGAGTAT     HLRQLEY        1     0
CATCTTCGTCAGCTTCCTTGG     HLRQLPW        1     0
CATCTTCGTCAGGCTCCTCCG     HLRQAPP        1     0
CATCTTCGTCAGTCGTATTCT     HLRQSYS        1     0
CATCTTCGTCAGTTTTCGCCT     HLRQFSP        1     0
CATCTTCGTCATACGCCGTTG     HLRHTPL        1     0
CATCTTCGTCATACTTCGACT     HLRHTST        1     0
CATCTTCGTCATCTGCCGCTT     HLRHLPL        1     0
CATCTTCGTCATCTTGCTCCT     HLRHLAP        1     0
CATCTTCGTCATGCTCCGATT     HLRHAPI        1     0
CATCTTCGTCATGTTCATGTT     HLRHVHV        1     0
CATCTTCGTCCGAATTCTCCG     HLRPNSP        1     0
CATCTTCGTCCGACTCCTATG     HLRPTPM        1     0
CATCTTCGTCCGATTCTGGTG     HLRPILV        1     0
CATCTTCGTCCGCAGCTTCAT     HLRPQLH        1     0
CATCTTCGTCCGCAGGTTCCG     HLRPQVP        1     0
CATCTTCGTCCGCATACTCTG     HLRPHTL        1     0
CATCTTCGTCCGCCGCTTTGG     HLRPPLW        1     0
CATCTTCGTCCGCGTGATTCT     HLRPRDS        1     0
CATCTTCGTCCGGAGCTTCCT     HLRPELP        1     0
CATCTTCGTCCGGCTTTGATT     HLRPALI        1     0
CATCTTCGTCCGTCGTCGTTG     HLRPSSL        1     0
CATCTTCGTCCGTGGTTTCCG     HLRPWFP        1     0
CATCTTCGTCCTAAGGATCTG     HLRPKDL        1     0
CATCTTCGTCCTCATACGCCT     HLRPHTP        1     0
CATCTTCGTCCTCATCCTACG     HLRPHPT        1     0
CATCTTCGTCCTCATCCTACT     HLRPHPT        1     0
CATCTTCGTCCTCCGCCTTCG     HLRPPPS        1     0
CATCTTCGTCCTCCGCTTTCA     HLRPPLS        1     0
CATCTTCGTCCTCCGCTTTCG     HLRPPLS        1     0
CATCTTCGTCCTCCTGGTATG     HLRPPGM        1     0
CATCTTCGTCCTCCTGGTTGG     HLRPPGW        1     0
CATCTTCGTCCTCCTTATGCT     HLRPPYA        1     0
CATCTTCGTCCTCCTTCGCCG     HLRPPSP        1     0
CATCTTCGTCCTGAGCAGTGG     HLRPEQW        1     0
CATCTTCGTCCTGCGCCTATT     HLRPAPI        1     0
CATCTTCGTCCTGGTCCTATG     HLRPGPM        1     0
CATCTTCGTCCTGTGTTGAGT     HLRPVLS        1     0
CATCTTCGTCTGAGTCCTTAG     HLRLSPQ        1     0
CATCTTCGTCTGATTCAGCTT     HLRLIQL        1     0
CATCTTCGTCTGCAGCCTTTT     HLRLQPF        1     0
CATCTTCGTCTGCCTCCGTTG     HLRLPPL        1     0
CATCTTCGTCTGGTGTCGTCG     HLRLVSS        1     0
CATCTTCGTCTGTCTACGTAT     HLRLSTY        1     0
CATCTTCGTCTGTGGGAGTTT     HLRLWEF        1     0
CATCTTCGTCTTAATCCTACT     HLRLNPT        1     0
CATCTTCGTCTTACGGTGATT     HLRLTVI        1     0
CATCTTCGTCTTCATACTCTG     HLRLHTL        1     0
CATCTTCGTCTTGTTCCGCTT     HLRLVPL        1     0
CATCTTCGTCTTGTTGCTCCG     HLRLVAP        1     0
CATCTTCGTGAGACTACTCCT     HLRETTP        1     0
CATCTTCGTGAGATGCTTGCT     HLREMLA        1     0
CATCTTCGTGAGCTGGGTCGG     HLRELGR        1     0
CATCTTCGTGAGGCGCCTGCT     HLREAPA        1     0
CATCTTCGTGAGTCGCTTCCG     HLRESLP        1     0
CATCTTCGTGAGTTGTTTCCT     HLRELFP        1     0
CATCTTCGTGATACGCATGCG     HLRDTHA        1     0
CATCTTCGTGATACTAATAGT     HLRDTNS        1     0
CATCTTCGTGATCGGCCTAGT     HLRDRPS        1     0
CATCTTCGTGATGCTCCTCGT     HLRDAPR        1     0
CATCTTCGTGATGGTCGGCCT     HLRDGRP        1     0
CATCTTCGTGATTCGCTTGGG     HLRDSLG        1     0
CATCTTCGTGATTGTCGGCAT     HLRDCRH        1     0
CATCTTCGTGATTTTACGGTG     HLRDFTV        1     0
CATCTTCGTGCGAATCTGCCG     HLRANLP        1     0
CATCTTCGTGCGCAGATTCCG     HLRAQIP        1     0
CATCTTCGTGCGCAGTGGCAT     HLRAQWH        1     0
CATCTTCGTGCGCCTACTTCG     HLRAPTS        1     0
CATCTTCGTGCGCTGGCTTCG     HLRALAS        1     0
CATCTTCGTGCGGGGAGTATG     HLRAGSM        1     0
CATCTTCGTGCGTCGACTCAG     HLRASTQ        1     0
CATCTTCGTGCGTCGCAGCAT     HLRASQH        1     0
CATCTTCGTGCTAAGGCGATG     HLRAKAM        1     0
CATCTTCGTGCTACTGTGCTT     HLRATVL        1     0
CATCTTCGTGCTCATCTTCCT     HLRAHLP        1     0
CATCTTCGTGCTCCTACTCCT     HLRAPTP        1     0
CATCTTCGTGCTCCTTCGTGG     HLRAPSW        1     0
CATCTTCGTGCTCTTCTGGTT     HLRALLV        1     0
CATCTTCGTGCTGTGATGCTT     HLRAVML        1     0
CATCTTCGTGGGACTAATGCG     HLRGTNA        1     0
CATCTTCGTGGGCTTGTGTTG     HLRGLVL        1     0
CATCTTCGTGGGTTGCTTGGG     HLRGLLG        1     0
CATCTTCGTGGTACGCAGTCT     HLRGTQS        1     0
CATCTTCGTGGTATGACTTTG     HLRGMTL        1     0
CATCTTCGTGTGATTCAGTTG     HLRVIQL        1     0
CATCTTCGTGTGCCTCCTGGG     HLRVPPG        1     0
CATCTTCGTGTGGCTCCGCTG     HLRVAPL        1     0
CATCTTCGTGTGGGTCATACT     HLRVGHT        1     0
CATCTTCGTGTTACGAAGGCG     HLRVTKA        1     0
CATCTTCGTGTTACGTCTTAT     HLRVTSY        1     0
CATCTTCGTGTTCCGGCGCCT     HLRVPAP        1     0
CATCTTCGTTAGCTGCCTCCG     HLRQLPP        1     0
CATCTTCGTTATCATCTGCTT     HLRYHLL        1     0
CATCTTCGTTATCCTCCTACT     HLRYPPT        1     0
CATCTTCGTTATCTGCATATG     HLRYLHM        1     0
CATCTTCGTTATGTGATGTAT     HLRYVMY        1     0
CATCTTCGTTCGCCTCTGCTT     HLRSPLL        1     0
CATCTTCGTTCGCCTTATTCT     HLRSPYS        1     0
CATCTTCGTTCGTTGCATGTG     HLRSLHV        1     0
CATCTTCGTTCTATGATGCTG     HLRSMML        1     0
CATCTTCGTTCTCCTGTGCCT     HLRSPVP        1     0
CATCTTCGTTCTTGTAGTTAT     HLRSCSY        1     0
CATCTTCGTTCTTGTCCGAAT     HLRSCPN        1     0
CATCTTCGTTGGCCGCCTATT     HLRWPPI        1     0
CATCTTCGTTGGTCTAATTCT     HLRWSNS        1     0
CATCTTCGTTTGACTTGTTGT     HLRLTCC        1     0
CATCTTCTGAAGAGTACTCAG     HLLKSTQ        1     0
CATCTTCTGAAGCAGCAGCCT     HLLKQQP        1     0
CATCTTCTGAAGCCTCAGACT     HLLKPQT        1     0
CATCTTCTGAAGCCTCTTGGG     HLLKPLG        1     0
CATCTTCTGAAGGCGACGAGG     HLLKATR        1     0
CATCTTCTGAATACGGCGTGT     HLLNTAC        1     0
CATCTTCTGAATACTGATCTG     HLLNTDL        1     0
CATCTTCTGAATCATCCGCCG     HLLNHPP        1     0
CATCTTCTGAATCCTCAGCTG     HLLNPQL        1     0
CATCTTCTGAATCCTCCTGAT     HLLNPPD        1     0
CATCTTCTGAATCTTGAGCCG     HLLNLEP        1     0
CATCTTCTGAATGCGAAGTCG     HLLNAKS        1     0
CATCTTCTGAATGCGCGTCTT     HLLNARL        1     0
CATCTTCTGAATGCTCGGGCG     HLLNARA        1     0
CATCTTCTGAATGGTCCGCCG     HLLNGPP        1     0
CATCTTCTGAATTGGCCTCCT     HLLNWPP        1     0
CATCTTCTGAATTGGGATGGT     HLLNWDG        1     0
CATCTTCTGACGACTCAGGAT     HLLTTQD        1     0
CATCTTCTGACGCAGGATTCG     HLLTQDS        1     0
CATCTTCTGACGCATCGGCCG     HLLTHRP        1     0
CATCTTCTGACGCATCGTGCG     HLLTHRA        1     0
CATCTTCTGACGCGGCCTCCG     HLLTRPP        1     0
CATCTTCTGACGGCGTTTCAT     HLLTAFH        1     0
CATCTTCTGACGGCTCCTATT     HLLTAPI        1     0
CATCTTCTGACGGCTGTGCAT     HLLTAVH        1     0
CATCTTCTGACGTCGCCTATG     HLLTSPM        1     0
CATCTTCTGACGTCTCATGCT     HLLTSHA        1     0
CATCTTCTGACGTTTCCGCAT     HLLTFPH        1     0
CATCTTCTGACTAATCCTGTT     HLLTNPV        1     0
CATCTTCTGACTACTATGTCG     HLLTTMS        1     0
CATCTTCTGACTAGGACTCAT     HLLTRTH        1     0
CATCTTCTGACTAGTCGTCCG     HLLTSRP        1     0
CATCTTCTGACTATTAGGATT     HLLTIRI        1     0
CATCTTCTGACTCAGTTGTCG     HLLTQLS        1     0
CATCTTCTGACTCATCCTGCG     HLLTHPA        1     0
CATCTTCTGACTCCTCATGAG     HLLTPHE        1     0
CATCTTCTGACTCTGTATGAT     HLLTLYD        1     0
CATCTTCTGACTGAGGCTCCT     HLLTEAP        1     0
CATCTTCTGAGGCAGACTAAT     HLLRQTN        1     0
CATCTTCTGAGGCATACGTCG     HLLRHTS        1     0
CATCTTCTGAGGCCTCCGTCG     HLLRPPS        1     0
CATCTTCTGAGTACTCTTGCT     HLLSTLA        1     0
CATCTTCTGAGTATTCCTTGG     HLLSIPW        1     0
CATCTTCTGAGTCAGGTGAAT     HLLSQVN        1     0
CATCTTCTGAGTCGTGATACT     HLLSRDT        1     0
CATCTTCTGATGCCGAGTTAT     HLLMPSY        1     0
CATCTTCTGATTACGTTGCCT     HLLITLP        1     0
CATCTTCTGATTCCTCCGCAT     HLLIPPH        1     0
CATCTTCTGATTCCTCGTTCT     HLLIPRS        1     0
CATCTTCTGATTCCTTTTCAT     HLLIPFH        1     0
CATCTTCTGATTGCTCCTCCG     HLLIAPP        1     0
CATCTTCTGCAGACTGTGCAT     HLLQTVH        1     0
CATCTTCTGCAGCAGAATACT     HLLQQNT        1     0
CATCTTCTGCAGCCGCGGAAG     HLLQPRK        1     0
CATCTTCTGCAGCCTACTTTG     HLLQPTL        1     0
CATCTTCTGCAGCCTCAGCGT     HLLQPQR        1     0
CATCTTCTGCAGCCTCATCGG     HLLQPHR        1     0
CATCTTCTGCAGCCTGTGCCG     HLLQPVP        1     0
CATCTTCTGCAGCTGCCTCAT     HLLQLPH        1     0
CATCTTCTGCAGCTTACTCAG     HLLQLTQ        1     0
CATCTTCTGCAGCTTCAGCAG     HLLQLQQ        1     0
CATCTTCTGCAGGATAATTTT     HLLQDNF        1     0
CATCTTCTGCAGGCTAAGCAG     HLLQAKQ        1     0
CATCTTCTGCAGGCTCATCGT     HLLQAHR        1     0
CATCTTCTGCAGGCTCCTCCT     HLLQAPP        1     0
CATCTTCTGCAGGCTGGTCGG     HLLQAGR        1     0
CATCTTCTGCAGGGGCCTCTG     HLLQGPL        1     0
CATCTTCTGCAGGGGCGTACG     HLLQGRT        1     0
CATCTTCTGCAGGGTTCGGCT     HLLQGSA        1     0
CATCTTCTGCAGGTGCCTTCG     HLLQVPS        1     0
CATCTTCTGCAGTCTACTACT     HLLQSTT        1     0
CATCTTCTGCATACGGCTCAT     HLLHTAH        1     0
CATCTTCTGCATACTGCGTGT     HLLHTAC        1     0
CATCTTCTGCATATTAGTTCT     HLLHISS        1     0
CATCTTCTGCATATTCGGTCG     HLLHIRS        1     0
CATCTTCTGCATATTGCTCCG     HLLHIAP        1     0
CATCTTCTGCATCATCCTCTG     HLLHHPL        1     0
CATCTTCTGCATCCGCGTGTG     HLLHPRV        1     0
CATCTTCTGCATCCTTCTCCG     HLLHPSP        1     0
CATCTTCTGCATCGGCCTGTT     HLLHRPV        1     0
CATCTTCTGCATCGTCCTACT     HLLHRPT        1     0
CATCTTCTGCATCTGGCGCCT     HLLHLAP        1     0
CATCTTCTGCATGCTCTGCCG     HLLHALP        1     0
CATCTTCTGCATGTGCCGCCG     HLLHVPP        1     0
CATCTTCTGCATTTTCCTCAG     HLLHFPQ        1     0
CATCTTCTGCCGAATACGCAT     HLLPNTH        1     0
CATCTTCTGCCGAATCTGGTT     HLLPNLV        1     0
CATCTTCTGCCGACTAATCCT     HLLPTNP        1     0
CATCTTCTGCCGATGGTTACT     HLLPMVT        1     0
CATCTTCTGCCGCATCAGTGC     HLLPHQC        1     0
CATCTTCTGCCGCCGCTGCAT     HLLPPLH        1     0
CATCTTCTGCCGCCGGGTAAT     HLLPPGN        1     0
CATCTTCTGCCGCCTCCTATG     HLLPPPM        1     0
CATCTTCTGCCGCGGTCTATG     HLLPRSM        1     0
CATCTTCTGCCGCTTATGCCG     HLLPLMP        1     0
CATCTTCTGCCGCTTCATACG     HLLPLHT        1     0
CATCTTCTGCCGGATCGTCTG     HLLPDRL        1     0
CATCTTCTGCCGGCGGGGCCT     HLLPAGP        1     0
CATCTTCTGCCGGCTACGCAG     HLLPATQ        1     0
CATCTTCTGCCGTCGCGTTTG     HLLPSRL        1     0
CATCTTCTGCCGTCTAGTCCT     HLLPSSP        1     0
CATCTTCTGCCGTTTACTTAT     HLLPFTY        1     0
CATCTTCTGCCTAAGGTTGCG     HLLPKVA        1     0
CATCTTCTGCCTACGACTGTT     HLLPTTV        1     0
CATCTTCTGCCTACTTATCAT     HLLPTYH        1     0
CATCTTCTGCCTAGTCCTGAG     HLLPSPE        1     0
CATCTTCTGCCTATGCCTGTG     HLLPMPV        1     0
CATCTTCTGCCTATTCATCCG     HLLPIHP        1     0
CATCTTCTGCCTCAGCATGGG     HLLPQHG        1     0
CATCTTCTGCCTCATGCTAGG     HLLPHAR        1     0
CATCTTCTGCCTCCTCAGCGT     HLLPPQR        1     0
CATCTTCTGCCTCTTGCTTAT     HLLPLAY        1     0
CATCTTCTGCCTCTTGGTTCT     HLLPLGS        1     0
CATCTTCTGCCTGCTAGTGTT     HLLPASV        1     0
CATCTTCTGCCTGTGCCTACT     HLLPVPT        1     0
CATCTTCTGCCTTATATGAAT     HLLPYMN        1     0
CATCTTCTGCCTTGTCTTGCT     HLLPCLA        1     0
CATCTTCTGCCTTTTCCTCGT     HLLPFPR        1     0
CATCTTCTGCGGAATCCTTAT     HLLRNPY        1     0
CATCTTCTGCGGAGTGAGGGT     HLLRSEG        1     0
CATCTTCTGCGGCCTTTTTTT     HLLRPFF        1     0
CATCTTCTGCGGGATAAGTTG     HLLRDKL        1     0
CATCTTCTGCGGGCGGATACT     HLLRADT        1     0
CATCTTCTGCGGGCTGAGGCG     HLLRAEA        1     0
CATCTTCTGCGGGGTCCGTTG     HLLRGPL        1     0
CATCTTCTGCGTCAGCCACCT     HLLRQPP        1     0
CATCTTCTGCTGCATAAGAAG     HLLLHKK        1     0
CATCTTCTGCTGCATACGAAG     HLLLHTK        1     0
CATCTTCTGCTGCCTTATGCG     HLLLPYA        1     0
CATCTTCTGCTGCCTTCTGTG     HLLLPSV        1     0
CATCTTCTGCTTCATTCTTCG     HLLLHSS        1     0
CATCTTCTGCTTCGTATGCCG     HLLLRMP        1     0
CATCTTCTGGAGACGGTGCGG     HLLETVR        1     0
CATCTTCTGGAGACTACGGGG     HLLETTG        1     0
CATCTTCTGGAGCCGACTCGT     HLLEPTR        1     0
CATCTTCTGGAGCCGCTGAAT     HLLEPLN        1     0
CATCTTCTGGAGCCTGGGCTT     HLLEPGL        1     0
CATCTTCTGGAGGTGCTTAGT     HLLEVLS        1     0
CATCTTCTGGATCATGGTCCT     HLLDHGP        1     0
CATCTTCTGGATCGTCCGCGT     HLLDRPR        1     0
CATCTTCTGGATTATGCTCCG     HLLDYAP        1     0
CATCTTCTGGATTTGGCGCAG     HLLDLAQ        1     0
CATCTTCTGGCGAGTCCTGTG     HLLASPV        1     0
CATCTTCTGGCGAGTCGGTAT     HLLASRY        1     0
CATCTTCTGGCGATGTCTCCG     HLLAMSP        1     0
CATCTTCTGGCGCAGGCTAAT     HLLAQAN        1     0
CATCTTCTGGCGCTGTCGACT     HLLALST        1     0
CATCTTCTGGCGGCTTCTTTG     HLLAASL        1     0
CATCTTCTGGCGTCTGTGGGT     HLLASVG        1     0
CATCTTCTGGCTCCTATTTAT     HLLAPIY        1     0
CATCTTCTGGCTCCTTTTTCT     HLLAPFS        1     0
CATCTTCTGGCTCTGCGTCCT     HLLALRP        1     0
CATCTTCTGGCTCTGGCGACG     HLLALAT        1     0
CATCTTCTGGCTCTTAATGTT     HLLALNV        1     0
CATCTTCTGGGGCAGGCTCAT     HLLGQAH        1     0
CATCTTCTGGGGCCTTATCTT     HLLGPYL        1     0
CATCTTCTGGGGGCTCGTCCT     HLLGARP        1     0
CATCTTCTGGGTACGACGAAT     HLLGTTN        1     0
CATCTTCTGGGTACGCCTCCG     HLLGTPP        1     0
CATCTTCTGGGTCAGCGTGAT     HLLGQRD        1     0
CATCTTCTGGTGACGCCGGTT     HLLVTPV        1     0
CATCTTCTGGTGCAGCTTCAG     HLLVQLQ        1     0
CATCTTCTGGTGCGGAGTACG     HLLVRST        1     0
CATCTTCTGGTGGGGCAGACT     HLLVGQT        1     0
CATCTTCTGGTTACTGCTCCT     HLLVTAP        1     0
CATCTTCTGTAGAAGCGTCAT     HLLQKRH        1     0
CATCTTCTGTAGGAGAGTACG     HLLQEST        1     0
CATCTTCTGTAGGGGCCTCAT     HLLQGPH        1     0
CATCTTCTGTATACGGCTGTT     HLLYTAV        1     0
CATCTTCTGTCGAATCGTGAT     HLLSNRD        1     0
CATCTTCTGTCGACGCATCAG     HLLSTHQ        1     0
CATCTTCTGTCGACGCCGCAT     HLLSTPH        1     0
CATCTTCTGTCGACTGATCCG     HLLSTDP        1     0
CATCTTCTGTCGCTGAAGACG     HLLSLKT        1     0
CATCTTCTGTCGGAGAGTCAT     HLLSESH        1     0
CATCTTCTGTCGGCTCTTTAT     HLLSALY        1     0
CATCTTCTGTCTACGCGTCCG     HLLSTRP        1     0
CATCTTCTGTCTACGGATCCT     HLLSTDP        1     0
CATCTTCTGTCTCAGTATAGT     HLLSQYS        1     0
CATCTTCTGTCTCGTCCTCCT     HLLSRPP        1     0
CATCTTCTGTCTGTTCCTCTT     HLLSVPL        1     0
CATCTTCTGTGTACGCCGCTT     HLLCTPL        1     0
CATCTTCTGTTGGATCCTCCG     HLLLDPP        1     0
CATCTTCTGTTGTCGAGTCCG     HLLLSSP        1     0
CATCTTCTGTTTACGTCTCAT     HLLFTSH        1     0
CATCTTCTTAAGGCTATTCTT     HLLKAIL        1     0
CATCTTCTTAATATGCAGTAT     HLLNMQY        1     0
CATCTTCTTAATATGCCTTTT     HLLNMPF        1     0
CATCTTCTTAATCGTGCTACT     HLLNRAT        1     0
CATCTTCTTAATGCTTCTCAG     HLLNASQ        1     0
CATCTTCTTAATTCTCGGACT     HLLNSRT        1     0
CATCTTCTTACGCATACTGAT     HLLTHTD        1     0
CATCTTCTTACGCGGCCTCCT     HLLTRPP        1     0
CATCTTCTTACGGTTGTGGTG     HLLTVVV        1     0
CATCTTCTTACGTCGCCTAAG     HLLTSPK        1     0
CATCTTCTTACGTCGGAGTCG     HLLTSES        1     0
CATCTTCTTACGTCTCAGCAG     HLLTSQQ        1     0
CATCTTCTTACTACGACTCCT     HLLTTTP        1     0
CATCTTCTTACTCCGATTGGG     HLLTPIG        1     0
CATCTTCTTACTCCGCCTACT     HLLTPPT        1     0
CATCTTCTTACTCCGCCTTGG     HLLTPPW        1     0
CATCTTCTTACTCTGCCTCTT     HLLTLPL        1     0
CATCTTCTTACTTATCAGCTG     HLLTYQL        1     0
CATCTTCTTAGGCCTGTTTGG     HLLRPVW        1     0
CATCTTCTTAGGGATCGTTCG     HLLRDRS        1     0
CATCTTCTTAGGGTTCATCCG     HLLRVHP        1     0
CATCTTCTTAGTCCTCATACT     HLLSPHT        1     0
CATCTTCTTAGTCCTCCTTCT     HLLSPPS        1     0
CATCTTCTTATGCCTGCTATG     HLLMPAM        1     0
CATCTTCTTATTACTCGTCCT     HLLITRP        1     0
CATCTTCTTATTCGTGCGCCG     HLLIRAP        1     0
CATCTTCTTCAGAGGATTGAG     HLLQRIE        1     0
CATCTTCTTCAGCAGCCTCAT     HLLQQPH        1     0
CATCTTCTTCAGTGGCCGCCG     HLLQWPP        1     0
CATCTTCTTCAGTTTATTCAG     HLLQFIQ        1     0
CATCTTCTTCATCCTGTTCCT     HLLHPVP        1     0
CATCTTCTTCATGTGGATAAG     HLLHVDK        1     0
CATCTTCTTCATTAGATGCCG     HLLHQMP        1     0
CATCTTCTTCCAACGCGTGAG     HLLPTRE        1     0
CATCTTCTTCCAGCGCCTCAT     HLLPAPH        1     0
CATCTTCTTCCGCATATTTAT     HLLPHIY        1     0
CATCTTCTTCCGCATCGTATT     HLLPHRI        1     0
CATCTTCTTCCGCGGCCTTAT     HLLPRPY        1     0
CATCTTCTTCCGCGTTAGGCT     HLLPRQA        1     0
CATCTTCTTCCGCTGCAGGCG     HLLPLQA        1     0
CATCTTCTTCCGCTGCCTTTG     HLLPLPL        1     0
CATCTTCTTCCGCTTAAGATT     HLLPLKI        1     0
CATCTTCTTCCGTCTTCGCAG     HLLPSSQ        1     0
CATCTTCTTCCGTTTTCTAGT     HLLPFSS        1     0
CATCTTCTTCCTACGTATGGG     HLLPTYG        1     0
CATCTTCTTCCTACTTTTTCG     HLLPTFS        1     0
CATCTTCTTCCTAGGTCTGGT     HLLPRSG        1     0
CATCTTCTTCCTAGTGGGTCT     HLLPSGS        1     0
CATCTTCTTCCTATGTCGACG     HLLPMST        1     0
CATCTTCTTCCTCAGCCTCCG     HLLPQPP        1     0
CATCTTCTTCCTCCGCCGCCG     HLLPPPP        1     0
CATCTTCTTCCTCCGCTGCGT     HLLPPLR        1     0
CATCTTCTTCCTCCGCTTCTG     HLLPPLL        1     0
CATCTTCTTCCTCGTCCGCTG     HLLPRPL        1     0
CATCTTCTTCCTCTGCCGCTT     HLLPLPL        1     0
CATCTTCTTCCTGGTGCTCCG     HLLPGAP        1     0
CATCTTCTTCCTTATCTTCCG     HLLPYLP        1     0
CATCTTCTTCGGCTTGCTTAT     HLLRLAY        1     0
CATCTTCTTCGGGAGGCGGGT     HLLREAG        1     0
CATCTTCTTCGGTTTCCTAGT     HLLRFPS        1     0
CATCTTCTTCGTCCTAGTACT     HLLRPST        1     0
CATCTTCTTCGTCGTGATTAT     HLLRRDY        1     0
CATCTTCTTCTGCCGTATTTG     HLLLPYL        1     0
CATCTTCTTCTGCCTGTGTGG     HLLLPVW        1     0
CATCTTCTTGAGAGGGGTACT     HLLERGT        1     0
CATCTTCTTGAGATGCCTCCT     HLLEMPP        1     0
CATCTTCTTGAGCCGCGGGTG     HLLEPRV        1     0
CATCTTCTTGAGCTTGCGACT     HLLELAT        1     0
CATCTTCTTGAGGATGGGAGG     HLLEDGR        1     0
CATCTTCTTGATACGCTGTCT     HLLDTLS        1     0
CATCTTCTTGATCCTGCGCTG     HLLDPAL        1     0
CATCTTCTTGATGCGCGTGCT     HLLDARA        1     0
CATCTTCTTGATTCGCAGCGG     HLLDSQR        1     0
CATCTTCTTGCGAGTGATCCG     HLLASDP        1     0
CATCTTCTTGCGAGTTATCCG     HLLASYP        1     0
CATCTTCTTGCGCCTGGGATG     HLLAPGM        1     0
CATCTTCTTGCGCGTACTGTG     HLLARTV        1     0
CATCTTCTTGCGCTTCGTCCG     HLLALRP        1     0
CATCTTCTTGCGGCTTTTCAG     HLLAAFQ        1     0
CATCTTCTTGCTACGGATAGT     HLLATDS        1     0
CATCTTCTTGCTCCTAGTCGT     HLLAPSR        1     0
CATCTTCTTGCTCCTGTTCCT     HLLAPVP        1     0
CATCTTCTTGCTTCTCCGCCT     HLLASPP        1     0
CATCTTCTTGCTTCTGCTCCT     HLLASAP        1     0
CATCTTCTTGGGAATAATGTT     HLLGNNV        1     0
CATCTTCTTGGGATCCCGCGG     HLLGIPR        1     0
CATCTTCTTGGGATGGGTCCT     HLLGMGP        1     0
CATCTTCTTGGTGGGATGATG     HLLGGMM        1     0
CATCTTCTTGGTGTGCGTTCG     HLLGVRS        1     0
CATCTTCTTGTGACGCCGATT     HLLVTPI        1     0
CATCTTCTTGTGCCGACTAAG     HLLVPTK        1     0
CATCTTCTTGTTAGTCTGACG     HLLVSLT        1     0
CATCTTCTTTCGCCTATTTCT     HLLSPIS        1     0
CATCTTCTTTCTAATACTCCG     HLLSNTP        1     0
CATCTTCTTTCTCCGTCTCGG     HLLSPSR        1     0
CATCTTCTTTCTGCTGGTTCT     HLLSAGS        1     0
CATCTTCTTTGGAATATTAAT     HLLWNIN        1     0
CATCTTCTTTGGACGCCGACG     HLLWTPT        1     0
CATCTTCTTTTGCCTACGATT     HLLLPTI        1     0
CATCTTGAAAGTTCGGCTCCG     HLESSAP        1     0
CATCTTGAGAAGAATTCGTAG     HLEKNSQ        1     0
CATCTTGAGAAGCCGCTTACG     HLEKPLT        1     0
CATCTTGAGAAGGCTGATTAT     HLEKADY        1     0
CATCTTGAGAAGTGTCGTGCG     HLEKCRA        1     0
CATCTTGAGAATATGTTTGCT     HLENMFA        1     0
CATCTTGAGAATCCGCTTACT     HLENPLT        1     0
CATCTTGAGAATGCTGCTGTT     HLENAAV        1     0
CATCTTGAGAATTGTACTATG     HLENCTM        1     0
CATCTTGAGAATTTGGTTCGT     HLENLVR        1     0
CATCTTGAGACGACGTTGGTG     HLETTLV        1     0
CATCTTGAGACGCCTATTGAG     HLETPIE        1     0
CATCTTGAGACGCTGTTTCCG     HLETLFP        1     0
CATCTTGAGACGGCTCCGCGG     HLETAPR        1     0
CATCTTGAGACTACGGGGCGG     HLETTGR        1     0
CATCTTGAGACTACTAATATG     HLETTNM        1     0
CATCTTGAGACTACTCATACT     HLETTHT        1     0
CATCTTGAGACTCAGCCGTTG     HLETQPL        1     0
CATCTTGAGACTCAGCGGATG     HLETQRM        1     0
CATCTTGAGACTCCTCCGCCT     HLETPPP        1     0
CATCTTGAGACTCGGATGCAT     HLETRMH        1     0
CATCTTGAGACTTCGATGTGG     HLETSMW        1     0
CATCTTGAGAGGATTGGGCGG     HLERIGR        1     0
CATCTTGAGAGGCCTGAGTAT     HLERPEY        1     0
CATCTTGAGAGGTTGGGGATT     HLERLGI        1     0
CATCTTGAGATGACTCTTCAG     HLEMTLQ        1     0
CATCTTGAGATGCTGGGGACG     HLEMLGT        1     0
CATCTTGAGATTCGGAATGGT     HLEIRNG        1     0
CATCTTGAGCAACCTCTTCTT     HLEQPLL        1     0
CATCTTGAGCAGCATCGGAAT     HLEQHRN        1     0
CATCTTGAGCAGCCGGATTCT     HLEQPDS        1     0
CATCTTGAGCAGCCTACTATG     HLEQPTM        1     0
CATCTTGAGCAGCCTACTCCT     HLEQPTP        1     0
CATCTTGAGCAGCTGCATCAG     HLEQLHQ        1     0
CATCTTGAGCAGCTGTCTGTG     HLEQLSV        1     0
CATCTTGAGCAGGCTTCGTTG     HLEQASL        1     0
CATCTTGAGCAGGCTTCTTTG     HLEQASL        1     0
CATCTTGAGCAGTCGAGGTAT     HLEQSRY        1     0
CATCTTGAGCAGTCGTGGTCG     HLEQSWS        1     0
CATCTTGAGCAGTTGCAGAAT     HLEQLQN        1     0
CATCTTGAGCATAAGCCTATT     HLEHKPI        1     0
CATCTTGAGCATACTACTGCT     HLEHTTA        1     0
CATCTTGAGCATACTCCTCTG     HLEHTPL        1     0
CATCTTGAGCATAGTCCGAAG     HLEHSPK        1     0
CATCTTGAGCATCAGTATGTG     HLEHQYV        1     0
CATCTTGAGCATCATCGGCAG     HLEHHRQ        1     0
CATCTTGAGCATCCTCTGGGT     HLEHPLG        1     0
CATCTTGAGCATCGTCCTGGT     HLEHRPG        1     0
CATCTTGAGCATTAGACGCAG     HLEHQTQ        1     0
CATCTTGAGCATTCGGAGCGT     HLEHSER        1     0
CATCTTGAGCCGACGCTGGGG     HLEPTLG        1     0
CATCTTGAGCCGACTAATAGG     HLEPTNR        1     0
CATCTTGAGCCGAGGTGGCAT     HLEPRWH        1     0
CATCTTGAGCCGCAGCATCTG     HLEPQHL        1     0
CATCTTGAGCCGCAGTGTCCG     HLEPQCP        1     0
CATCTTGAGCCGCTTCATGTT     HLEPLHV        1     0
CATCTTGAGCCGTCGGAGAAT     HLEPSEN        1     0
CATCTTGAGCCGTGTCGTCCG     HLEPCRP        1     0
CATCTTGAGCCTAGTCCTTCG     HLEPSPS        1     0
CATCTTGAGCCTCATCCGCGG     HLEPHPR        1     0
CATCTTGAGCCTCGGCATTCG     HLEPRHS        1     0
CATCTTGAGCCTCGTCATGCT     HLEPRHA        1     0
CATCTTGAGCCTGCGTATACG     HLEPAYT        1     0
CATCTTGAGCCTGCTCCTCCG     HLEPAPP        1     0
CATCTTGAGCCTGCTGGTCTG     HLEPAGL        1     0
CATCTTGAGCCTTCACGGAAG     HLEPSRK        1     0
CATCTTGAGCCTTGGGTGCGG     HLEPWVR        1     0
CATCTTGAGCGGGATACTTGT     HLERDTC        1     0
CATCTTGAGCGTATGATTAAT     HLERMIN        1     0
CATCTTGAGCGTCGTCAGACT     HLERRQT        1     0
CATCTTGAGCGTCGTGCTTTG     HLERRAL        1     0
CATCTTGAGCGTGCGAGGGAT     HLERARD        1     0
CATCTTGAGCGTTATGGGAGT     HLERYGS        1     0
CATCTTGAGCTGCCGACGATT     HLELPTI        1     0
CATCTTGAGCTGCCTTCTGCT     HLELPSA        1     0
CATCTTGAGCTTACGGCTCAG     HLELTAQ        1     0
CATCTTGAGCTTCATCGTTGG     HLELHRW        1     0
CATCTTGAGCTTCCGGGGCGT     HLELPGR        1     0
CATCTTGAGCTTGATAATAAT     HLELDNN        1     0
CATCTTGAGGAGATGCGTTTG     HLEEMRL        1     0
CATCTTGAGGATCCTCATGCG     HLEDPHA        1     0
CATCTTGAGGATCCTCCTAAG     HLEDPPK        1     0
CATCTTGAGGATCGTCCTATG     HLEDRPM        1     0
CATCTTGAGGATGCTACGCCG     HLEDATP        1     0
CATCTTGAGGCGACTACGCAT     HLEATTH        1     0
CATCTTGAGGCGATTCCTTTG     HLEAIPL        1     0
CATCTTGAGGCGCATCCTTTT     HLEAHPF        1     0
CATCTTGAGGCGCCTACTCTG     HLEAPTL        1     0
CATCTTGAGGCGGATGATATT     HLEADDI        1     0
CATCTTGAGGCTAATGAGATG     HLEANEM        1     0
CATCTTGAGGCTCTGCAGGGT     HLEALQG        1     0
CATCTTGAGGCTGCGGCTTGT     HLEAAAC        1     0
CATCTTGAGGCTGCTCTGCTG     HLEAALL        1     0
CATCTTGAGGGGATTATTACT     HLEGIIT        1     0
CATCTTGAGGGTAATTCTTGG     HLEGNSW        1     0
CATCTTGAGGGTACTCTGATG     HLEGTLM        1     0
CATCTTGAGGGTATGATTCTT     HLEGMIL        1     0
CATCTTGAGGGTCCGCCTAAT     HLEGPPN        1     0
CATCTTGAGGGTCCGTAGAGT     HLEGPQS        1     0
CATCTTGAGGGTCCGTCTCCG     HLEGPSP        1     0
CATCTTGAGGGTCTGCAGGAG     HLEGLQE        1     0
CATCTTGAGGGTTCGGATCTG     HLEGSDL        1     0
CATCTTGAGGTGCAGCTTCGG     HLEVQLR        1     0
CATCTTGAGGTGCATGCGGAG     HLEVHAE        1     0
CATCTTGAGGTGCATGTTTCT     HLEVHVS        1     0
CATCTTGAGGTGCCTCAGAAT     HLEVPQN        1     0
CATCTTGAGGTGCCTCTTCCT     HLEVPLP        1     0
CATCTTGAGGTGCGTTCTCTG     HLEVRSL        1     0
CATCTTGAGGTGCTGCTTCCT     HLEVLLP        1     0
CATCTTGAGGTGCTTTCGTCG     HLEVLSS        1     0
CATCTTGAGGTTCTTTTGGCT     HLEVLLA        1     0
CATCTTGAGTATCGGCCTCCT     HLEYRPP        1     0
CATCTTGAGTATCGTCCTATG     HLEYRPM        1     0
CATCTTGAGTATGTGTCGGGT     HLEYVSG        1     0
CATCTTGAGTCGCATGAGCGT     HLESHER        1     0
CATCTTGAGTCGCCGAAGCGG     HLESPKR        1     0
CATCTTGAGTCGCCTCATTCT     HLESPHS        1     0
CATCTTGAGTCGCGTCTGCCT     HLESRLP        1     0
CATCTTGAGTCGCGTTTGCCT     HLESRLP        1     0
CATCTTGAGTCTAGGATGCCT     HLESRMP        1     0
CATCTTGAGTCTCATCCTCCG     HLESHPP        1     0
CATCTTGAGTCTCTGCATTTT     HLESLHF        1     0
CATCTTGAGTCTTATTCGCCG     HLESYSP        1     0
CATCTTGAGTGGAGGCCTGCG     HLEWRPA        1     0
CATCTTGAGTGGCATGCTAAT     HLEWHAN        1     0
CATCTTGAGTGGGTTACGCCT     HLEWVTP        1     0
CATCTTGAGTGGTTGCCGCTG     HLEWLPL        1     0
CATCTTGAGTGTTCGCTGTGT     HLECSLC        1     0
CATCTTGAGTTGAATGGTACG     HLELNGT        1     0
CATCTTGAGTTGCAGCTTCGG     HLELQLR        1     0
CATCTTGAGTTGCTTCCTCCT     HLELLPP        1     0
CATCTTGAGTTGTCTCATTCG     HLELSHS        1     0
CATCTTGAGTTTACTCCGCCG     HLEFTPP        1     0
CATCTTGAGTTTCTGCCTCTG     HLEFLPL        1     0
CATCTTGATAAGACGCTGTAT     HLDKTLY        1     0
CATCTTGATAAGCCGTGGAAT     HLDKPWN        1     0
CATCTTGATAAGCTTACGTTT     HLDKLTF        1     0
CATCTTGATAAGGCGCTTTCG     HLDKALS        1     0
CATCTTGATAATACGCCTCAT     HLDNTPH        1     0
CATCTTGATAATGCTACGCCG     HLDNATP        1     0
CATCTTGATAATTGGACGTTG     HLDNWTL        1     0
CATCTTGATAATTTGCCTACT     HLDNLPT        1     0
CATCTTGATAATTTTGTTTCT     HLDNFVS        1     0
CATCTTGATACGATGCCGAGG     HLDTMPR        1     0
CATCTTGATACGATGGGTAGG     HLDTMGR        1     0
CATCTTGATACGATTCTGATT     HLDTILI        1     0
CATCTTGATACGCCGCCTGTT     HLDTPPV        1     0
CATCTTGATACGCCGTTGGCG     HLDTPLA        1     0
CATCTTGATACGCGTACTTAT     HLDTRTY        1     0
CATCTTGATACGCTGCCTGTG     HLDTLPV        1     0
CATCTTGATACGGCGCCTCCG     HLDTAPP        1     0
CATCTTGATACGGCTTCGCTT     HLDTASL        1     0
CATCTTGATACTGATCCGCCG     HLDTDPP        1     0
CATCTTGATACTGCTAAGACT     HLDTAKT        1     0
CATCTTGATAGGAAGCTGCTT     HLDRKLL        1     0
CATCTTGATAGGAAGTATGCT     HLDRKYA        1     0
CATCTTGATAGGGCTCGTTCT     HLDRARS        1     0
CATCTTGATAGTCCTACTTAT     HLDSPTY        1     0
CATCTTGATAGTCCTGGTATT     HLDSPGI        1     0
CATCTTGATAGTTCGGGGTTT     HLDSSGF        1     0
CATCTTGATAGTTCGTTGCTG     HLDSSLL        1     0
CATCTTGATATGCCGCTGCTG     HLDMPLL        1     0
CATCTTGATATGCGTAGTGGT     HLDMRSG        1     0
CATCTTGATATGGGTCGTATG     HLDMGRM        1     0
CATCTTGATATTCATAATCCT     HLDIHNP        1     0
CATCTTGATCAGAGGACGACT     HLDQRTT        1     0
CATCTTGATCAGAGTTTGGCT     HLDQSLA        1     0
CATCTTGATCAGCCTTGGCGG     HLDQPWR        1     0
CATCTTGATCAGCTGATTCGG     HLDQLIR        1     0
CATCTTGATCAGTCGCCATTT     HLDQSPF        1     0
CATCTTGATCAGTCTACGTCT     HLDQSTS        1     0
CATCTTGATCAGTGTCCTAAG     HLDQCPK        1     0
CATCTTGATCATCAGTTTCTG     HLDHQFL        1     0
CATCTTGATCATCATCATGAT     HLDHHHD        1     0
CATCTTGATCATCCGCTGCCT     HLDHPLP        1     0
CATCTTGATCATCCTCGGCTG     HLDHPRL        1     0
CATCTTGATCATCCTTATGCG     HLDHPYA        1     0
CATCTTGATCATCGTGATCAT     HLDHRDH        1     0
CATCTTGATCATGCTCTTTGT     HLDHALC        1     0
CATCTTGATCATTCGCATTAG     HLDHSHQ        1     0
CATCTTGATCCGACGCTGATT     HLDPTLI        1     0
CATCTTGATCCGAGGCTTCAT     HLDPRLH        1     0
CATCTTGATCCGATTTCGATG     HLDPISM        1     0
CATCTTGATCCGCAGACTCAT     HLDPQTH        1     0
CATCTTGATCCGCCGCAGAAG     HLDPPQK        1     0
CATCTTGATCCGGCTTGTGCT     HLDPACA        1     0
CATCTTGATCCGGTGACACAT     HLDPVTH        1     0
CATCTTGATCCGGTTTATACT     HLDPVYT        1     0
CATCTTGATCCTATTTGGTCG     HLDPIWS        1     0
CATCTTGATCCTCAGAATTCG     HLDPQNS        1     0
CATCTTGATCCTCAGACTCGT     HLDPQTR        1     0
CATCTTGATCCTCATTTGACT     HLDPHLT        1     0
CATCTTGATCCTCCTACTTCG     HLDPPTS        1     0
CATCTTGATCCTGCTTCGGTG     HLDPASV        1     0
CATCTTGATCCTTTTGTGCGG     HLDPFVR        1     0
CATCTTGATCGGACGCGGCAT     HLDRTRH        1     0
CATCTTGATCGGCATGTTCCT     HLDRHVP        1     0
CATCTTGATCGGCGGACGTCG     HLDRRTS        1     0
CATCTTGATCGGCTGGATCGT     HLDRLDR        1     0
CATCTTGATCGGGGGATTGTT     HLDRGIV        1     0
CATCTTGATCGTAAGCTGACT     HLDRKLT        1     0
CATCTTGATCGTACTACTATT     HLDRTTI        1     0
CATCTTGATCGTCCGATGGCT     HLDRPMA        1     0
CATCTTGATCGTTCTGCGCAG     HLDRSAQ        1     0
CATCTTGATCTGAGGTTGTCT     HLDLRLS        1     0
CATCTTGATCTGCATTTGACT     HLDLHLT        1     0
CATCTTGATCTGCCTCCTCTA     HLDLPPL        1     0
CATCTTGATCTGGATCAGTAG     HLDLDQQ        1     0
CATCTTGATCTGGCGTTGCTG     HLDLALL        1     0
CATCTTGATCTGGTTCCTCAG     HLDLVPQ        1     0
CATCTTGATCTGTCGATTGAT     HLDLSID        1     0
CATCTTGATCTTAGGCATTCT     HLDLRHS        1     0
CATCTTGATCTTATTGCGCCT     HLDLIAP        1     0
CATCTTGATCTTCAGCAGCAG     HLDLQQQ        1     0
CATCTTGATCTTCAGTGGTCT     HLDLQWS        1     0
CATCTTGATCTTGCGCCGCAT     HLDLAPH        1     0
CATCTTGATGAGCTGTCTCCT     HLDELSP        1     0
CATCTTGATGATAATTTGAGT     HLDDNLS        1     0
CATCTTGATGATCCGCCTCAT     HLDDPPH        1     0
CATCTTGATGATCGTACGTCT     HLDDRTS        1     0
CATCTTGATGATGCGACGACG     HLDDATT        1     0
CATCTTGATGATGCGCGTTAT     HLDDARY        1     0
CATCTTGATGCGAATAGTAGG     HLDANSR        1     0
CATCTTGATGCGACGCCGCCG     HLDATPP        1     0
CATCTTGATGCGATGCTTTTG     HLDAMLL        1     0
CATCTTGATGCGCCTTAGGTG     HLDAPQV        1     0
CATCTTGATGCGCGTATTCAT     HLDARIH        1     0
CATCTTGATGCGCTGTAGCTG     HLDALQL        1     0
CATCTTGATGCGCTTGCGGTT     HLDALAV        1     0
CATCTTGATGCGGGTGCTAGG     HLDAGAR        1     0
CATCTTGATGCTACTACGCTG     HLDATTL        1     0
CATCTTGATGCTCCTACTCGT     HLDAPTR        1     0
CATCTTGATGCTCCTCATGGT     HLDAPHG        1     0
CATCTTGATGCTGCGACGTAT     HLDAATY        1     0
CATCTTGATGCTGTTCCGGGT     HLDAVPG        1     0
CATCTTGATGCTTAGACTCCT     HLDAQTP        1     0
CATCTTGATGCTTCGGATCGT     HLDASDR        1     0
CATCTTGATGGGCAGTGTGCT     HLDGQCA        1     0
CATCTTGATGGGCATGAGGGG     HLDGHEG        1     0
CATCTTGATGGGCCTTTGCAT     HLDGPLH        1     0
CATCTTGATGGGCTTCCTCAG     HLDGLPQ        1     0
CATCTTGATGGGTTGCAGAGT     HLDGLQS        1     0
CATCTTGATGGTACTGGGAAT     HLDGTGN        1     0
CATCTTGATGGTCAGCAGCTT     HLDGQQL        1     0
CATCTTGATGGTCATGCGCTG     HLDGHAL        1     0
CATCTTGATGGTCCGTGTTGG     HLDGPCW        1     0
CATCTTGATGGTGAGCGGGTT     HLDGERV        1     0
CATCTTGATGGTTGTGCTAAT     HLDGCAN        1     0
CATCTTGATGTGATTACGCAT     HLDVITH        1     0
CATCTTGATGTGCCGCATTCG     HLDVPHS        1     0
CATCTTGATGTGGTGAATTTT     HLDVVNF        1     0
CATCTTGATGTGTATTCGCTG     HLDVYSL        1     0
CATCTTGATGTTACGGCTCCG     HLDVTAP        1     0
CATCTTGATGTTCCGGATTCT     HLDVPDS        1     0
CATCTTGATGTTCCTCCTCCG     HLDVPPP        1     0
CATCTTGATTATAGGTATGGT     HLDYRYG        1     0
CATCTTGATTATATGTGGCTG     HLDYMWL        1     0
CATCTTGATTCGGTGTCTTTG     HLDSVSL        1     0
CATCTTGATTCGTCGTATGAT     HLDSSYD        1     0
CATCTTGATTCGTCTTATCCG     HLDSSYP        1     0
CATCTTGATTCTCATCCTGAG     HLDSHPE        1     0
CATCTTGATTGGGTTTTGCTG     HLDWVLL        1     0
CATCTTGATTGTACGCCTTAG     HLDCTPQ        1     0
CATCTTGATTTGTTGCCGCCT     HLDLLPP        1     0
CATCTTGATTTTCGTACGCCT     HLDFRTP        1     0
CATCTTGCACCGCGGTGGATG     HLAPRWM        1     0
CATCTTGCACCTATGTTTCTG     HLAPMFL        1     0
CATCTTGCAGCTCATTATATG     HLAAHYM        1     0
CATCTTGCGAAGACTACTCAT     HLAKTTH        1     0
CATCTTGCGAAGCATACTCAG     HLAKHTQ        1     0
CATCTTGCGAAGCGTACTGCG     HLAKRTA        1     0
CATCTTGCGAAGCTGACGCTT     HLAKLTL        1     0
CATCTTGCGAAGGCGCGGCTG     HLAKARL        1     0
CATCTTGCGAAGGCGTTTCGT     HLAKAFR        1     0
CATCTTGCGAAGGGTCATTGG     HLAKGHW        1     0
CATCTTGCGAAGTATTCTAAG     HLAKYSK        1     0
CATCTTGCGAAGTCGGCTAAT     HLAKSAN        1     0
CATCTTGCGAAGTCTCCGTTT     HLAKSPF        1     0
CATCTTGCGAATAGTCCGAGG     HLANSPR        1     0
CATCTTGCGAATATGGGTCGG     HLANMGR        1     0
CATCTTGCGAATCAGCATCCT     HLANQHP        1     0
CATCTTGCGAATCAGCCGATG     HLANQPM        1     0
CATCTTGCGAATCCTACTTGG     HLANPTW        1     0
CATCTTGCGAATCCTCCTGCG     HLANPPA        1     0
CATCTTGCGAATCCTCGTACG     HLANPRT        1     0
CATCTTGCGAATCTGCAGATT     HLANLQI        1     0
CATCTTGCGAATCTGTTGAAG     HLANLLK        1     0
CATCTTGCGAATCTTATGCCT     HLANLMP        1     0
CATCTTGCGAATGCGAGTCGT     HLANASR        1     0
CATCTTGCGAATGGGCTTCCT     HLANGLP        1     0
CATCTTGCGAATGGGTATACT     HLANGYT        1     0
CATCTTGCGAATGTGCAGCCG     HLANVQP        1     0
CATCTTGCGAATTATACGACT     HLANYTT        1     0
CATCTTGCGAATTATAGTCCG     HLANYSP        1     0
CATCTTGCGAATTCGCCTTCG     HLANSPS        1     0
CATCTTGCGAATTCTGTTCCG     HLANSVP        1     0
CATCTTGCGACGACGTGTACG     HLATTCT        1     0
CATCTTGCGACGCAGCTGGTT     HLATQLV        1     0
CATCTTGCGACGCCCCTGCCG     HLATPLP        1     0
CATCTTGCGACGCCGCCTCTG     HLATPPL        1     0
CATCTTGCGACGCCGCGTCAT     HLATPRH        1     0
CATCTTGCGACGCCTCCTACT     HLATPPT        1     0
CATCTTGCGACGCCTGGTTCT     HLATPGS        1     0
CATCTTGCGACGCCTTCTACG     HLATPST        1     0
CATCTTGCGACGGCGTGTCTG     HLATACL        1     0
CATCTTGCGACGGGTGCGTGG     HLATGAW        1     0
CATCTTGCGACGGGTGTTCCT     HLATGVP        1     0
CATCTTGCGACGGTTGCTGAT     HLATVAD        1     0
CATCTTGCGACTACGAAGACT     HLATTKT        1     0
CATCTTGCGACTACTCTGCCT     HLATTLP        1     0
CATCTTGCGACTATGCATTCT     HLATMHS        1     0
CATCTTGCGACTCAGATGACT     HLATQMT        1     0
CATCTTGCGACTCAGCTGGCT     HLATQLA        1     0
CATCTTGCGACTCATCCGCGT     HLATHPR        1     0
CATCTTGCGACTCCTATTCAG     HLATPIQ        1     0
CATCTTGCGACTGCTAGTCCG     HLATASP        1     0
CATCTTGCGACTGCTCCTTCG     HLATAPS        1     0
CATCTTGCGACTGCTCGGTCT     HLATARS        1     0
CATCTTGCGACTGTTCCTGTT     HLATVPV        1     0
CATCTTGCGAGGCCTCTTGCT     HLARPLA        1     0
CATCTTGCGAGGCTTCTTAGT     HLARLLS        1     0
CATCTTGCGAGGGCGTATCCT     HLARAYP        1     0
CATCTTGCGAGGGCTACGCGG     HLARATR        1     0
CATCTTGCGAGGGCTCTTATG     HLARALM        1     0
CATCTTGCGAGTAGGGCGACG     HLASRAT        1     0
CATCTTGCGAGTCCGAAGCTG     HLASPKL        1     0
CATCTTGCGAGTCGGCCTACT     HLASRPT        1     0
CATCTTGCGAGTCGTGTGGTT     HLASRVV        1     0
CATCTTGCGAGTGATGTGATG     HLASDVM        1     0
CATCTTGCGATGCCGATGCAG     HLAMPMQ        1     0
CATCTTGCGATGTTGAAGCGG     HLAMLKR        1     0
CATCTTGCGATTATGCCTGAT     HLAIMPD        1     0
CATCTTGCGATTCCTCCGCCT     HLAIPPP        1     0
CATCTTGCGATTGATTCGTGG     HLAIDSW        1     0
CATCTTGCGATTGCTCCTCCT     HLAIAPP        1     0
CATCTTGCGATTGCTGGTCGG     HLAIAGR        1     0
CATCTTGCGATTGGGACTTTG     HLAIGTL        1     0
CATCTTGCGCAGAAGACTCAG     HLAQKTQ        1     0
CATCTTGCGCAGACGACGTGG     HLAQTTW        1     0
CATCTTGCGCAGACTACGACT     HLAQTTT        1     0
CATCTTGCGCAGATTACGAAT     HLAQITN        1     0
CATCTTGCGCAGATTCTGGTT     HLAQILV        1     0
CATCTTGCGCAGATTTGGCCG     HLAQIWP        1     0
CATCTTGCGCAGCAGGCTTCG     HLAQQAS        1     0
CATCTTGCGCAGCCCCTGTCT     HLAQPLS        1     0
CATCTTGCGCAGCCGACGCAT     HLAQPTH        1     0
CATCTTGCGCAGCCGAGGCTT     HLAQPRL        1     0
CATCTTGCGCAGCCGCCTTTT     HLAQPPF        1     0
CATCTTGCGCAGCCGGCGGCT     HLAQPAA        1     0
CATCTTGCGCAGCCTACGGTT     HLAQPTV        1     0
CATCTTGCGCAGCCTCCTTAG     HLAQPPQ        1     0
CATCTTGCGCAGCCTGATCGG     HLAQPDR        1     0
CATCTTGCGCAGCCTTATCTG     HLAQPYL        1     0
CATCTTGCGCAGCCTTCTGAT     HLAQPSD        1     0
CATCTTGCGCAGCGTAATACG     HLAQRNT        1     0
CATCTTGCGCAGGAGTCGTGT     HLAQESC        1     0
CATCTTGCGCAGGCGACTCCT     HLAQATP        1     0
CATCTTGCGCAGGCTAATCCT     HLAQANP        1     0
CATCTTGCGCAGGCTTGGATT     HLAQAWI        1     0
CATCTTGCGCAGGTTCTTCCG     HLAQVLP        1     0
CATCTTGCGCAGTATGAGATT     HLAQYEI        1     0
CATCTTGCGCAGTCGGATCAG     HLAQSDQ        1     0
CATCTTGCGCAGTCTAGTCAG     HLAQSSQ        1     0
CATCTTGCGCAGTCTGGTCCG     HLAQSGP        1     0
CATCTTGCGCAGTTAACTACG     HLAQLTT        1     0
CATCTTGCGCATACTAGGATG     HLAHTRM        1     0
CATCTTGCGCATACTCATCAG     HLAHTHQ        1     0
CATCTTGCGCATAGGCCTATT     HLAHRPI        1     0
CATCTTGCGCATATGATTCCT     HLAHMIP        1     0
CATCTTGCGCATCATACGGCG     HLAHHTA        1     0
CATCTTGCGCATCCGAAGCTG     HLAHPKL        1     0
CATCTTGCGCATCCGATGCCG     HLAHPMP        1     0
CATCTTGCGCATCCTAAGTTT     HLAHPKF        1     0
CATCTTGCGCATCGGCATCAT     HLAHRHH        1     0
CATCTTGCGCATCGTGTTGAG     HLAHRVE        1     0
CATCTTGCGCATCTGCCTCTT     HLAHLPL        1     0
CATCTTGCGCATCTGCTGGAT     HLAHLLD        1     0
CATCTTGCGCATCTTCCGCAT     HLAHLPH        1     0
CATCTTGCGCATGAGTCGGAG     HLAHESE        1     0
CATCTTGCGCATGCGATGTGG     HLAHAMW        1     0
CATCTTGCGCATGCTAGTGCG     HLAHASA        1     0
CATCTTGCGCATGGTATTCTT     HLAHGIL        1     0
CATCTTGCGCATGTGACTTTG     HLAHVTL        1     0
CATCTTGCGCATTCGCCTATT     HLAHSPI        1     0
CATCTTGCGCATTCTACGGTG     HLAHSTV        1     0
CATCTTGCGCATTCTCCTACT     HLAHSPT        1     0
CATCTTGCGCATTCTCCTCTG     HLAHSPL        1     0
CATCTTGCGCATTCTCGTATG     HLAHSRM        1     0
CATCTTGCGCATTCTGAGCCT     HLAHSEP        1     0
CATCTTGCGCATTGGAGTATG     HLAHWSM        1     0
CATCTTGCGCATTGGTATAAG     HLAHWYK        1     0
CATCTTGCGCATTTGACGAGG     HLAHLTR        1     0
CATCTTGCGCATTTGCAGTTT     HLAHLQF        1     0
CATCTTGCGCATTTTGCTCCT     HLAHFAP        1     0
CATCTTGCGCCGAGTTCGAGT     HLAPSSS        1     0
CATCTTGCGCCGATGGGGTTT     HLAPMGF        1     0
CATCTTGCGCCGCATACGCCT     HLAPHTP        1     0
CATCTTGCGCCGCCGACTATG     HLAPPTM        1     0
CATCTTGCGCCGCCGACTGCG     HLAPPTA        1     0
CATCTTGCGCCGCCGCCGGTG     HLAPPPV        1     0
CATCTTGCGCCGCCTAAGCAG     HLAPPKQ        1     0
CATCTTGCGCCGCCTCATCTG     HLAPPHL        1     0
CATCTTGCGCCGCGGGTGTTT     HLAPRVF        1     0
CATCTTGCGCCGGCGCGTCCT     HLAPARP        1     0
CATCTTGCGCCGGCTATGTAT     HLAPAMY        1     0
CATCTTGCGCCGGCTCCGAAG     HLAPAPK        1     0
CATCTTGCGCCGGTTAAATCG     HLAPVKS        1     0
CATCTTGCGCCGGTTCTGTAT     HLAPVLY        1     0
CATCTTGCGCCGTATATGGGT     HLAPYMG        1     0
CATCTTGCGCCGTCGGTTATG     HLAPSVM        1     0
CATCTTGCGCCGTTGACTAGT     HLAPLTS        1     0
CATCTTGCGCCTAAGACGTGT     HLAPKTC        1     0
CATCTTGCGCCTACTGGGAAG     HLAPTGK        1     0
CATCTTGCGCCTAGTTTGAAT     HLAPSLN        1     0
CATCTTGCGCCTATTTTTCTT     HLAPIFL        1     0
CATCTTGCGCCTCATCCTCGT     HLAPHPR        1     0
CATCTTGCGCCTCATCTTCAG     HLAPHLQ        1     0
CATCTTGCGCCTCCGAGTTCT     HLAPPSS        1     0
CATCTTGCGCCTCCTCCTACG     HLAPPPT        1     0
CATCTTGCGCCTCGGTATCCT     HLAPRYP        1     0
CATCTTGCGCCTCGTACGGCT     HLAPRTA        1     0
CATCTTGCGCCTCGTCCGTTT     HLAPRPF        1     0
CATCTTGCGCCTCTGGAGGAT     HLAPLED        1     0
CATCTTGCGCCTCTTAAGCCT     HLAPLKP        1     0
CATCTTGCGCCTCTTGCTATT     HLAPLAI        1     0
CATCTTGCGCCTCTTGTGACG     HLAPLVT        1     0
CATCTTGCGCCTGATCCGTAT     HLAPDPY        1     0
CATCTTGCGCCTGCTCTGAGT     HLAPALS        1     0
CATCTTGCGCCTGCTTTTCCG     HLAPAFP        1     0
CATCTTGCGCCTGTTCATGTG     HLAPVHV        1     0
CATCTTGCGCCTTGTACTACT     HLAPCTT        1     0
CATCTTGCGCCTTTGCCTCTG     HLAPLPL        1     0
CATCTTGCGCCTTTGGATAGT     HLAPLDS        1     0
CATCTTGCGCCTTTTCGTCAT     HLAPFRH        1     0
CATCTTGCGCGGACTCAGTGT     HLARTQC        1     0
CATCTTGCGCGGAGTGCGATT     HLARSAI        1     0
CATCTTGCGCGGCATTCTTCG     HLARHSS        1     0
CATCTTGCGCGGCCTACTTGT     HLARPTC        1     0
CATCTTGCGCGGCCTGGTCCG     HLARPGP        1     0
CATCTTGCGCGGCTGCCTCTT     HLARLPL        1     0
CATCTTGCGCGGGAGTCTTAG     HLARESQ        1     0
CATCTTGCGCGGGTTACGCAT     HLARVTH        1     0
CATCTTGCGCGGGTTACGGCG     HLARVTA        1     0
CATCTTGCGCGGTGGAGTGCG     HLARWSA        1     0
CATCTTGCGCGGTTGTATAAT     HLARLYN        1     0
CATCTTGCGCGTATGCCTACT     HLARMPT        1     0
CATCTTGCGCGTATTATGTCT     HLARIMS        1     0
CATCTTGCGCGTCCGACGTTT     HLARPTF        1     0
CATCTTGCGCGTCTGGCTGCT     HLARLAA        1     0
CATCTTGCGCGTGCGACGTAT     HLARATY        1     0
CATCTTGCGCGTGGGATTCAT     HLARGIH        1     0
CATCTTGCGCGTGTGCCTCTT     HLARVPL        1     0
CATCTTGCGCGTTCGACGTGT     HLARSTC        1     0
CATCTTGCGCGTTCTACTACG     HLARSTT        1     0
CATCTTGCGCTGAATCCGCTT     HLALNPL        1     0
CATCTTGCGCTGACGCGGGCG     HLALTRA        1     0
CATCTTGCGCTGATTTCTAGG     HLALISR        1     0
CATCTTGCGCTGCCGCTGCCT     HLALPLP        1     0
CATCTTGCGCTGCGGGAGGTT     HLALREV        1     0
CATCTTGCGCTGCTGACGACG     HLALLTT        1     0
CATCTTGCGCTGGAGAGTCCG     HLALESP        1     0
CATCTTGCGCTGGATCAGCAG     HLALDQQ        1     0
CATCTTGCGCTGGTGCTTAGT     HLALVLS        1     0
CATCTTGCGCTGTGGGATCCT     HLALWDP        1     0
CATCTTGCGCTGTTCATGATG     HLALFMM        1     0
CATCTTGCGCTGTTGAATCGG     HLALLNR        1     0
CATCTTGCGCTGTTTATGATG     HLALFMM        1     0
CATCTTGCGCTTAATAAGTTG     HLALNKL        1     0
CATCTTGCGCTTAATCCTTAT     HLALNPY        1     0
CATCTTGCGCTTACGCCTACG     HLALTPT        1     0
CATCTTGCGCTTACTGGTTCG     HLALTGS        1     0
CATCTTGCGCTTAGTCAGCCG     HLALSQP        1     0
CATCTTGCGCTTAGTGTGGAT     HLALSVD        1     0
CATCTTGCGCTTCGGCTGCCG     HLALRLP        1     0
CATCTTGCGCTTCTGGTGCCG     HLALLVP        1     0
CATCTTGCGCTTCTTCCTAGT     HLALLPS        1     0
CATCTTGCGCTTGCTCCTCCT     HLALAPP        1     0
CATCTTGCGCTTGTTCGTACT     HLALVRT        1     0
CATCTTGCGCTTGTTTCTACT     HLALVST        1     0
CATCTTGCGCTTTGGACTGTG     HLALWTV        1     0
CATCTTGCGCTTTTTCTTACT     HLALFLT        1     0
CATCTTGCGGAGAATCTTCCT     HLAENLP        1     0
CATCTTGCGGAGACGATTCCT     HLAETIP        1     0
CATCTTGCGGAGACTCGTTCT     HLAETRS        1     0
CATCTTGCGGAGATGGTTCCG     HLAEMVP        1     0
CATCTTGCGGAGCTGAGTGCT     HLAELSA        1     0
CATCTTGCGGAGCTGCCGACG     HLAELPT        1     0
CATCTTGCGGAGGGTGCGTGG     HLAEGAW        1     0
CATCTTGCGGAGGTGACGATT     HLAEVTI        1     0
CATCTTGCGGAGGTTCCGTTT     HLAEVPF        1     0
CATCTTGCGGAGGTTGAGCCT     HLAEVEP        1     0
CATCTTGCGGAGTCGATGCAT     HLAESMH        1     0
CATCTTGCGGAGTGGATTACG     HLAEWIT        1     0
CATCTTGCGGATAAGTTGCTG     HLADKLL        1     0
CATCTTGCGGATAGGTCTATG     HLADRSM        1     0
CATCTTGCGGATATGCATCCT     HLADMHP        1     0
CATCTTGCGGATCAGCCGTCT     HLADQPS        1     0
CATCTTGCGGATCAGCTGCTG     HLADQLL        1     0
CATCTTGCGGATCATACGGTG     HLADHTV        1     0
CATCTTGCGGATCCTCTTCTT     HLADPLL        1     0
CATCTTGCGGATCGTCGTATG     HLADRRM        1     0
CATCTTGCGGATCTTCAGCAG     HLADLQQ        1     0
CATCTTGCGGATGCGCCTATT     HLADAPI        1     0
CATCTTGCGGATGCTATTAGG     HLADAIR        1     0
CATCTTGCGGATTATGCGACT     HLADYAT        1     0
CATCTTGCGGATTGGCCTATG     HLADWPM        1     0
CATCTTGCGGATTGGTCGTTG     HLADWSL        1     0
CATCTTGCGGATTTGCCTATT     HLADLPI        1     0
CATCTTGCGGATTTTCGTCAT     HLADFRH        1     0
CATCTTGCGGCGAAGTATCCG     HLAAKYP        1     0
CATCTTGCGGCGAATCATCCT     HLAANHP        1     0
CATCTTGCGGCGACGAAGACG     HLAATKT        1     0
CATCTTGCGGCGATTCGTTAT     HLAAIRY        1     0
CATCTTGCGGCGCAGGCTGAG     HLAAQAE        1     0
CATCTTGCGGCGCATACTACT     HLAAHTT        1     0
CATCTTGCGGCGCCTAATCCG     HLAAPNP        1     0
CATCTTGCGGCGGCTAAGACG     HLAAAKT        1     0
CATCTTGCGGCGGGGATTCAT     HLAAGIH        1     0
CATCTTGCGGCGTATCGTGCT     HLAAYRA        1     0
CATCTTGCGGCGTCTAGTTTG     HLAASSL        1     0
CATCTTGCGGCTAAGAGGGCG     HLAAKRA        1     0
CATCTTGCGGCTAAGGTTAAG     HLAAKVK        1     0
CATCTTGCGGCTACTCTTCAT     HLAATLH        1     0
CATCTTGCGGCTATTCTGATG     HLAAILM        1     0
CATCTTGCGGCTCAGGCTCGT     HLAAQAR        1     0
CATCTTGCGGCTCATCCGTGG     HLAAHPW        1     0
CATCTTGCGGCTCCGAGTGCT     HLAAPSA        1     0
CATCTTGCGGCTCCGATTAGT     HLAAPIS        1     0
CATCTTGCGGCTCCTCCGGGG     HLAAPPG        1     0
CATCTTGCGGCTCCTCGGCAG     HLAAPRQ        1     0
CATCTTGCGGCTCGGACTCAG     HLAARTQ        1     0
CATCTTGCGGCTCTGTCGCAT     HLAALSH        1     0
CATCTTGCGGCTGATTATATG     HLAADYM        1     0
CATCTTGCGGCTGCTAGTATG     HLAAASM        1     0
CATCTTGCGGCTGCTCATTCT     HLAAAHS        1     0
CATCTTGCGGCTTCGACTCGT     HLAASTR        1     0
CATCTTGCGGCTTCGTCGAAG     HLAASSK        1     0
CATCTTGCGGCTTCGTTTCCT     HLAASFP        1     0
CATCTTGCGGCTTCTGAGAGG     HLAASER        1     0
CATCTTGCGGCTTGGGGGTCT     HLAAWGS        1     0
CATCTTGCGGGGAGGTCGTTG     HLAGRSL        1     0
CATCTTGCGGGGGCTAGTCCT     HLAGASP        1     0
CATCTTGCGGGGTCGTGTCGG     HLAGSCR        1     0
CATCTTGCGGGTAGTACTATT     HLAGSTI        1     0
CATCTTGCGGGTAGTCCGACG     HLAGSPT        1     0
CATCTTGCGGGTATGACTGCT     HLAGMTA        1     0
CATCTTGCGGGTCAGGCGGGT     HLAGQAG        1     0
CATCTTGCGGGTCAGGCGTGG     HLAGQAW        1     0
CATCTTGCGGGTCATCATTAG     HLAGHHQ        1     0
CATCTTGCGGGTCCTAAGTCG     HLAGPKS        1     0
CATCTTGCGGGTCCTATTCCT     HLAGPIP        1     0
CATCTTGCGGGTGCTTTTGTT     HLAGAFV        1     0
CATCTTGCGGGTGGTAGTGAT     HLAGGSD        1     0
CATCTTGCGGTGCAGTATGGT     HLAVQYG        1     0
CATCTTGCGGTGCCTCCTGTT     HLAVPPV        1     0
CATCTTGCGGTGCGGCATGCG     HLAVRHA        1     0
CATCTTGCGGTGCTTATGCCT     HLAVLMP        1     0
CATCTTGCGGTGGATCAGCAG     HLAVDQQ        1     0
CATCTTGCGGTGTTTAATGGG     HLAVFNG        1     0
CATCTTGCGGTGTTTCCTCCG     HLAVFPP        1     0
CATCTTGCGGTTAATAGGTTT     HLAVNRF        1     0
CATCTTGCGGTTAATCCGCTT     HLAVNPL        1     0
CATCTTGCGGTTACGGCTCAT     HLAVTAH        1     0
CATCTTGCGGTTACTCATCGG     HLAVTHR        1     0
CATCTTGCGGTTAGTTCGACT     HLAVSST        1     0
CATCTTGCGGTTATTACGGGG     HLAVITG        1     0
CATCTTGCGGTTCCTACGGGT     HLAVPTG        1     0
CATCTTGCGGTTCCTATTCAG     HLAVPIQ        1     0
CATCTTGCGGTTCGTTATGCT     HLAVRYA        1     0
CATCTTGCGGTTCTGTCGCCG     HLAVLSP        1     0
CATCTTGCGGTTGGTCTTGTG     HLAVGLV        1     0
CATCTTGCGGTTGGTTTGCAG     HLAVGLQ        1     0
CATCTTGCGGTTGTGTTGCCT     HLAVVLP        1     0
CATCTTGCGTATAATTATACT     HLAYNYT        1     0
CATCTTGCGTATACGGAGCCG     HLAYTEP        1     0
CATCTTGCGTATACTTCGTCT     HLAYTSS        1     0
CATCTTGCGTATCATACTACG     HLAYHTT        1     0
CATCTTGCGTATCCGACGCCG     HLAYPTP        1     0
CATCTTGCGTATCCGAGTGCT     HLAYPSA        1     0
CATCTTGCGTATCCGATGCCG     HLAYPMP        1     0
CATCTTGCGTATCCTAATGCG     HLAYPNA        1     0
CATCTTGCGTATCCTGTTCAG     HLAYPVQ        1     0
CATCTTGCGTATCTTGCTTCT     HLAYLAS        1     0
CATCTTGCGTATGGTTCGTTG     HLAYGSL        1     0
CATCTTGCGTATTTGAGTCTG     HLAYLSL        1     0
CATCTTGCGTCGCATTCTTCG     HLASHSS        1     0
CATCTTGCGTCGCATTTTACG     HLASHFT        1     0
CATCTTGCGTCGCCGTGGGCT     HLASPWA        1     0
CATCTTGCGTCGCCTCCTTAT     HLASPPY        1     0
CATCTTGCGTCGGGTATTCTG     HLASGIL        1     0
CATCTTGCGTCGTGGGGTGTG     HLASWGV        1     0
CATCTTGCGTCGTTGTATTGG     HLASLYW        1     0
CATCTTGCGTCTATCCCTACT     HLASIPT        1     0
CATCTTGCGTCTATGCCTTCG     HLASMPS        1     0
CATCTTGCGTCTCATCCTATT     HLASHPI        1     0
CATCTTGCGTCTCCTATGCCG     HLASPMP        1     0
CATCTTGCGTCTCCTCATCCG     HLASPHP        1     0
CATCTTGCGTCTCCTCATCTG     HLASPHL        1     0
CATCTTGCGTCTCCTGTTCCT     HLASPVP        1     0
CATCTTGCGTCTCGTTTGGTG     HLASRLV        1     0
CATCTTGCGTCTCTTACTCAT     HLASLTH        1     0
CATCTTGCGTCTGATAGTAGT     HLASDSS        1     0
CATCTTGCGTCTGCTTTGCCT     HLASALP        1     0
CATCTTGCGTCTGTTCATGAT     HLASVHD        1     0
CATCTTGCGTCTGTTCATGCG     HLASVHA        1     0
CATCTTGCGTCTTCGCTTGTG     HLASSLV        1     0
CATCTTGCGTGGACGCCGACT     HLAWTPT        1     0
CATCTTGCGTGGAGGTCGTTG     HLAWRSL        1     0
CATCTTGCGTGGATGAAGCTG     HLAWMKL        1     0
CATCTTGCGTGGATGCTTAAT     HLAWMLN        1     0
CATCTTGCGTGGCCTCCTATT     HLAWPPI        1     0
CATCTTGCGTGGCCTCCTCCT     HLAWPPP        1     0
CATCTTGCGTGGTCGTGTCGG     HLAWSCR        1     0
CATCTTGCGTGTAGGTCTCAG     HLACRSQ        1     0
CATCTTGCGTGTTGTAAGCTG     HLACCKL        1     0
CATCTTGCGTTGACGTCTCGG     HLALTSR        1     0
CATCTTGCGTTGACTACGTAG     HLALTTQ        1     0
CATCTTGCGTTGACTCCTCGT     HLALTPR        1     0
CATCTTGCGTTGAGGATTAGT     HLALRIS        1     0
CATCTTGCGTTGCGGGCGAAT     HLALRAN        1     0
CATCTTGCGTTGGCTACTACT     HLALATT        1     0
CATCTTGCGTTGTTTCGTAGT     HLALFRS        1     0
CATCTTGCGTTTCAGCTGAAT     HLAFQLN        1     0
CATCTTGCGTTTGCGCATGCT     HLAFAHA        1     0
CATCTTGCTAAGACGCAGGCT     HLAKTQA        1     0
CATCTTGCTAAGCCGCATCAT     HLAKPHH        1     0
CATCTTGCTAAGCCGGTGTTG     HLAKPVL        1     0
CATCTTGCTAAGCTTTTTCGT     HLAKLFR        1     0
CATCTTGCTAATAAGATGTCG     HLANKMS        1     0
CATCTTGCTAATAAGTTTGTT     HLANKFV        1     0
CATCTTGCTAATCCGAAGTTG     HLANPKL        1     0
CATCTTGCTAATCCGTTTAGT     HLANPFS        1     0
CATCTTGCTAATCTTGAGCCG     HLANLEP        1     0
CATCTTGCTAATGAGGTTGCT     HLANEVA        1     0
CATCTTGCTAATGCTCTTCAT     HLANALH        1     0
CATCTTGCTAATGGGTCTTTG     HLANGSL        1     0
CATCTTGCTAATTCTTGGCGG     HLANSWR        1     0
CATCTTGCTAATTGGATGGTT     HLANWMV        1     0
CATCTTGCTAATTTGTCTATG     HLANLSM        1     0
CATCTTGCTACGAGGTCGAAG     HLATRSK        1     0
CATCTTGCTACGATTACTATG     HLATITM        1     0
CATCTTGCTACGCTGACTCCG     HLATLTP        1     0
CATCTTGCTACGGATAATATT     HLATDNI        1     0
CATCTTGCTACGGCTTCGCTT     HLATASL        1     0
CATCTTGCTACGGGTAGTGAG     HLATGSE        1     0
CATCTTGCTACGGGTAGTGAT     HLATGSD        1     0
CATCTTGCTACGTGGCCTTCT     HLATWPS        1     0
CATCTTGCTACTAAGCTGGCT     HLATKLA        1     0
CATCTTGCTACTACGAATCCG     HLATTNP        1     0
CATCTTGCTACTACTCAGTTG     HLATTQL        1     0
CATCTTGCTACTATTAATAGG     HLATINR        1     0
CATCTTGCTACTCAGCCTCCT     HLATQPP        1     0
CATCTTGCTACTCCGAAGACG     HLATPKT        1     0
CATCTTGCTACTCCTCCTACG     HLATPPT        1     0
CATCTTGCTACTCCTCTTGAG     HLATPLE        1     0
CATCTTGCTACTCGTAATTTT     HLATRNF        1     0
CATCTTGCTACTCTTACTGGT     HLATLTG        1     0
CATCTTGCTACTGATCGGCTG     HLATDRL        1     0
CATCTTGCTACTGCGACTGAG     HLATATE        1     0
CATCTTGCTACTGCGCGTCCT     HLATARP        1     0
CATCTTGCTACTGCTCATCCT     HLATAHP        1     0
CATCTTGCTACTGCTGATACT     HLATADT        1     0
CATCTTGCTACTGCTGCTATT     HLATAAI        1     0
CATCTTGCTACTGCTGGGGAT     HLATAGD        1     0
CATCTTGCTACTTCTCAGCAT     HLATSQH        1     0
CATCTTGCTACTTGGCCTACG     HLATWPT        1     0
CATCTTGCTACTTTTACTCTG     HLATFTL        1     0
CATCTTGCTAGGACGCCTTAG     HLARTPQ        1     0
CATCTTGCTAGGCAGTTGTGT     HLARQLC        1     0
CATCTTGCTAGGCATCCTCCT     HLARHPP        1     0
CATCTTGCTAGGCCTAAGCCG     HLARPKP        1     0
CATCTTGCTAGGCCTCCTGGT     HLARPPG        1     0
CATCTTGCTAGGCTTATTGAT     HLARLID        1     0
CATCTTGCTAGGGTGACTTAT     HLARVTY        1     0
CATCTTGCTAGGGTGCTGGGT     HLARVLG        1     0
CATCTTGCTAGGTTGGCTCCT     HLARLAP        1     0
CATCTTGCTAGTCGTGTGCAT     HLASRVH        1     0
CATCTTGCTAGTGAGTCTCTT     HLASESL        1     0
CATCTTGCTATGAGGTCGTTG     HLAMRSL        1     0
CATCTTGCTATGCCTCCTGTG     HLAMPPV        1     0
CATCTTGCTATGCCTGCTGCT     HLAMPAA        1     0
CATCTTGCTATGCCTGTTCGG     HLAMPVR        1     0
CATCTTGCTATGGTTAGGCTT     HLAMVRL        1     0
CATCTTGCTATGTCGTCGTTT     HLAMSSF        1     0
CATCTTGCTATGTGGTCTACG     HLAMWST        1     0
CATCTTGCTATTATGGATGCG     HLAIMDA        1     0
CATCTTGCTATTCGGTCGAGT     HLAIRSS        1     0
CATCTTGCTATTGAGACTCAG     HLAIETQ        1     0
CATCTTGCTATTTGGGAAACT     HLAIWET        1     0
CATCTTGCTCAGAAGCATTAG     HLAQKHQ        1     0
CATCTTGCTCAGATTCTGCCT     HLAQILP        1     0
CATCTTGCTCAGCAGGAGGGT     HLAQQEG        1     0
CATCTTGCTCAGCCTTCGCGG     HLAQPSR        1     0
CATCTTGCTCAGCTTACTTCT     HLAQLTS        1     0
CATCTTGCTCAGCTTGATCCG     HLAQLDP        1     0
CATCTTGCTCAGGGGACGCAT     HLAQGTH        1     0
CATCTTGCTCAGGTGCCTCCG     HLAQVPP        1     0
CATCTTGCTCAGGTGCCTTGG     HLAQVPW        1     0
CATCTTGCTCAGTATGTTAGG     HLAQYVR        1     0
CATCTTGCTCAGTCGCTTGGT     HLAQSLG        1     0
CATCTTGCTCAGTCTAGTATT     HLAQSSI        1     0
CATCTTGCTCAGTCTCCGCCG     HLAQSPP        1     0
CATCTTGCTCATACTACTACG     HLAHTTT        1     0
CATCTTGCTCATATGACTGCT     HLAHMTA        1     0
CATCTTGCTCATCATCCTTCG     HLAHHPS        1     0
CATCTTGCTCATCCGGGGCCG     HLAHPGP        1     0
CATCTTGCTCATCCTCCGTTG     HLAHPPL        1     0
CATCTTGCTCATCTTTGGACT     HLAHLWT        1     0
CATCTTGCTCATGTGCCTCCT     HLAHVPP        1     0
CATCTTGCTCATTTTCCGTCG     HLAHFPS        1     0
CATCTTGCTCCGACTCATCAT     HLAPTHH        1     0
CATCTTGCTCCGCGTACGTTT     HLAPRTF        1     0
CATCTTGCTCCGGCGCCGTCT     HLAPAPS        1     0
CATCTTGCTCCGGCGGTTTAT     HLAPAVY        1     0
CATCTTGCTCCGGGGACGGCT     HLAPGTA        1     0
CATCTTGCTCCGGGGACTCTT     HLAPGTL        1     0
CATCTTGCTCCGGTTCATCGG     HLAPVHR        1     0
CATCTTGCTCCGTATAAGTAT     HLAPYKY        1     0
CATCTTGCTCCGTGGGCTACT     HLAPWAT        1     0
CATCTTGCTCCGTTTGCTGGG     HLAPFAG        1     0
CATCTTGCTCCGTTTGCTGTT     HLAPFAV        1     0
CATCTTGCTCCTAAGACTAAT     HLAPKTN        1     0
CATCTTGCTCCTAATACGTAT     HLAPNTY        1     0
CATCTTGCTCCTAATTCGCAG     HLAPNSQ        1     0
CATCTTGCTCCTACGACTCAT     HLAPTTH        1     0
CATCTTGCTCCTACGCATTTT     HLAPTHF        1     0
CATCTTGCTCCTACTATTGAT     HLAPTID        1     0
CATCTTGCTCCTATGACGCCT     HLAPMTP        1     0
CATCTTGCTCCTCCGACTACT     HLAPPTT        1     0
CATCTTGCTCCTCCTCATCTG     HLAPPHL        1     0
CATCTTGCTCCTCGGCCTGGT     HLAPRPG        1     0
CATCTTGCTCCTCGTAGTACG     HLAPRST        1     0
CATCTTGCTCCTCGTGCGAAT     HLAPRAN        1     0
CATCTTGCTCCTCTGAAGACT     HLAPLKT        1     0
CATCTTGCTCCTGGTACGACG     HLAPGTT        1     0
CATCTTGCTCCTGGTGCGCTG     HLAPGAL        1     0
CATCTTGCTCCTGTTGTGCCA     HLAPVVP        1     0
CATCTTGCTCCTTGGACGAAT     HLAPWTN        1     0
CATCTTGCTCGGACGGCTACT     HLARTAT        1     0
CATCTTGCTCGGACTCAGTCT     HLARTQS        1     0
CATCTTGCTCGGCTGTCGACG     HLARLST        1     0
CATCTTGCTCGGTCTTATTTT     HLARSYF        1     0
CATCTTGCTCGGTTTACGTCG     HLARFTS        1     0
CATCTTGCTCGTAGTCTTTCT     HLARSLS        1     0
CATCTTGCTCGTCAGCCGAAT     HLARQPN        1     0
CATCTTGCTCGTCTGGCTAAT     HLARLAN        1     0
CATCTTGCTCGTGCTCAGTTG     HLARAQL        1     0
CATCTTGCTCGTGTGCCGACT     HLARVPT        1     0
CATCTTGCTCGTTCGCCGACT     HLARSPT        1     0
CATCTTGCTCGTTCGTCGGTT     HLARSSV        1     0
CATCTTGCTCGTTCTGTGATG     HLARSVM        1     0
CATCTTGCTCTGATGACGTAT     HLALMTY        1     0
CATCTTGCTCTGCATCCTCTT     HLALHPL        1     0
CATCTTGCTCTGCCGTCGTAG     HLALPSQ        1     0
CATCTTGCTCTGCCTCTGCGG     HLALPLR        1     0
CATCTTGCTCTGCCTTCTCGT     HLALPSR        1     0
CATCTTGCTCTGCGGATGGAG     HLALRME        1     0
CATCTTGCTCTGCGTGATGCT     HLALRDA        1     0
CATCTTGCTCTGCTGCCTAAT     HLALLPN        1     0
CATCTTGCTCTGGCGCCAGAG     HLALAPE        1     0
CATCTTGCTCTGGCTTTTTCT     HLALAFS        1     0
CATCTTGCTCTGGGTAAGCAG     HLALGKQ        1     0
CATCTTGCTCTGGTGGCGCGT     HLALVAR        1     0
CATCTTGCTCTGTTTCATCAT     HLALFHH        1     0
CATCTTGCTCTTACTTCGGTG     HLALTSV        1     0
CATCTTGCTCTTCCGCAGTAT     HLALPQY        1     0
CATCTTGCTCTTCCGCCTCCT     HLALPPP        1     0
CATCTTGCTCTTCCTCATTAT     HLALPHY        1     0
CATCTTGCTCTTCCTTAGATT     HLALPQI        1     0
CATCTTGCTCTTCGGATTCCG     HLALRIP        1     0
CATCTTGCTCTTCTGTCGATT     HLALLSI        1     0
CATCTTGCTCTTCTTCTGTCT     HLALLLS        1     0
CATCTTGCTCTTGCACCTGCT     HLALAPA        1     0
CATCTTGCTCTTGCGATGAAG     HLALAMK        1     0
CATCTTGCTGAGACTTCTCGT     HLAETSR        1     0
CATCTTGCTGAGCCTCAGGAT     HLAEPQD        1     0
CATCTTGCTGAGCGGTTTAAG     HLAERFK        1     0
CATCTTGCTGAGCTGCGGGAG     HLAELRE        1     0
CATCTTGCTGAGGTTTTGACG     HLAEVLT        1     0
CATCTTGCTGATATTCTGGCG     HLADILA        1     0
CATCTTGCTGATCAGATTCCG     HLADQIP        1     0
CATCTTGCTGATCCTATGTCT     HLADPMS        1     0
CATCTTGCTGATCGTTGTTTG     HLADRCL        1     0
CATCTTGCTGATCTTAATAAT     HLADLNN        1     0
CATCTTGCTGATCTTAGGCTT     HLADLRL        1     0
CATCTTGCTGATGCTAAGCCG     HLADAKP        1     0
CATCTTGCTGATTCGAAGCTG     HLADSKL        1     0
CATCTTGCTGATTCGGCTTTT     HLADSAF        1     0
CATCTTGCTGCGAAGTCCGTG     HLAAKSV        1     0
CATCTTGCTGCGAATATTGCT     HLAANIA        1     0
CATCTTGCTGCGACTACTCCT     HLAATTP        1     0
CATCTTGCTGCGACTCATCGT     HLAATHR        1     0
CATCTTGCTGCGGCTAGGCCG     HLAAARP        1     0
CATCTTGCTGCGTATGATCTG     HLAAYDL        1     0
CATCTTGCTGCGTCGGCTTGT     HLAASAC        1     0
CATCTTGCTGCGTCGGGGCGT     HLAASGR        1     0
CATCTTGCTGCGTTGACTCCT     HLAALTP        1     0
CATCTTGCTGCGTTTGAGGAG     HLAAFEE        1     0
CATCTTGCTGCTAAGCCTAGT     HLAAKPS        1     0
CATCTTGCTGCTACGCCTGGG     HLAATPG        1     0
CATCTTGCTGCTACGGCGGCG     HLAATAA        1     0
CATCTTGCTGCTACGTCTACT     HLAATST        1     0
CATCTTGCTGCTACTATTGCG     HLAATIA        1     0
CATCTTGCTGCTACTGTGCCG     HLAATVP        1     0
CATCTTGCTGCTAGTCTTTCG     HLAASLS        1     0
CATCTTGCTGCTATGGGGTTT     HLAAMGF        1     0
CATCTTGCTGCTCATATGCGG     HLAAHMR        1     0
CATCTTGCTGCTCCGGCTGAG     HLAAPAE        1     0
CATCTTGCTGCTCCTACTAAT     HLAAPTN        1     0
CATCTTGCTGCTCCTCGGCTT     HLAAPRL        1     0
CATCTTGCTGCTCCTGATAAT     HLAAPDN        1     0
CATCTTGCTGCTCGTCCTCCG     HLAARPP        1     0
CATCTTGCTGCTCTTCTTGCT     HLAALLA        1     0
CATCTTGCTGCTGATATGCGT     HLAADMR        1     0
CATCTTGCTGCTGATCCTGAT     HLAADPD        1     0
CATCTTGCTGCTGCTCCTCTT     HLAAAPL        1     0
CATCTTGCTGCTGGTCTGAGG     HLAAGLR        1     0
CATCTTGCTGCTTTTACGGCG     HLAAFTA        1     0
CATCTTGCTGGGACTGCTGCG     HLAGTAA        1     0
CATCTTGCTGGGAGTCTTCAT     HLAGSLH        1     0
CATCTTGCTGGGATTCCTCGT     HLAGIPR        1     0
CATCTTGCTGGGCGGCCTACG     HLAGRPT        1     0
CATCTTGCTGGGTCTTTTTGT     HLAGSFC        1     0
CATCTTGCTGGTATGACGGAT     HLAGMTD        1     0
CATCTTGCTGGTCAGTTTAGT     HLAGQFS        1     0
CATCTTGCTGGTCATAGGTAT     HLAGHRY        1     0
CATCTTGCTGGTCCTCCTATG     HLAGPPM        1     0
CATCTTGCTGGTCCTCTGCCG     HLAGPLP        1     0
CATCTTGCTGGTCTTATTCAG     HLAGLIQ        1     0
CATCTTGCTGGTGAGCAGGAT     HLAGEQD        1     0
CATCTTGCTGGTGAGGTTCAT     HLAGEVH        1     0
CATCTTGCTGGTGTGACGACA     HLAGVTT        1     0
CATCTTGCTGGTGTTTATCCT     HLAGVYP        1     0
CATCTTGCTGGTTCGTTTATG     HLAGSFM        1     0
CATCTTGCTGGTTTTTATCCT     HLAGFYP        1     0
CATCTTGCTGTGAATGCGCGG     HLAVNAR        1     0
CATCTTGCTGTGCATCATCCG     HLAVHHP        1     0
CATCTTGCTGTGCCTACGTGG     HLAVPTW        1     0
CATCTTGCTGTGCGGGCTGAG     HLAVRAE        1     0
CATCTTGCTGTGCGTCCTCCT     HLAVRPP        1     0
CATCTTGCTGTGCGTGCGTCG     HLAVRAS        1     0
CATCTTGCTGTGGCTAGGTCT     HLAVARS        1     0
CATCTTGCTGTGTGGTCGTTT     HLAVWSF        1     0
CATCTTGCTGTTAATCCGGCT     HLAVNPA        1     0
CATCTTGCTGTTAGTTCGCTG     HLAVSSL        1     0
CATCTTGCTGTTATTCAGGCT     HLAVIQA        1     0
CATCTTGCTGTTCATGGTACT     HLAVHGT        1     0
CATCTTGCTGTTCCGGGGATT     HLAVPGI        1     0
CATCTTGCTGTTGAGGGTAAG     HLAVEGK        1     0
CATCTTGCTGTTGCTCATCAG     HLAVAHQ        1     0
CATCTTGCTGTTGTTGGTCCG     HLAVVGP        1     0
CATCTTGCTTATACGACTTCT     HLAYTTS        1     0
CATCTTGCTTATCCGGGTCTG     HLAYPGL        1     0
CATCTTGCTTATGGGCTTAAT     HLAYGLN        1     0
CATCTTGCTTCGAGGTCTCCG     HLASRSP        1     0
CATCTTGCTTCGGTTACGCAT     HLASVTH        1     0
CATCTTGCTTCGGTTCGTCAG     HLASVRQ        1     0
CATCTTGCTTCGTCTCTGGTT     HLASSLV        1     0
CATCTTGCTTCGTTGCTTCCT     HLASLLP        1     0
CATCTTGCTTCTACGTCTTGG     HLASTSW        1     0
CATCTTGCTTCTACTCATCGG     HLASTHR        1     0
CATCTTGCTTCTACTCATCTG     HLASTHL        1     0
CATCTTGCTTCTCCTACTCAG     HLASPTQ        1     0
CATCTTGCTTCTGCTGTGCCG     HLASAVP        1     0
CATCTTGCTTCTTCTCTGTCG     HLASSLS        1     0
CATCTTGCTTCTTTGCCGGTT     HLASLPV        1     0
CATCTTGCTTGGACTCCTCCG     HLAWTPP        1     0
CATCTTGCTTGGAGTCATGTT     HLAWSHV        1     0
CATCTTGCTTGGCCTCCGGCG     HLAWPPA        1     0
CATCTTGCTTGGGAGCTTCAT     HLAWELH        1     0
CATCTTGCTTGGGATACGTTG     HLAWDTL        1     0
CATCTTGCTTGTCTTAAGCGT     HLACLKR        1     0
CATCTTGCTTTGACGAGTAAG     HLALTSK        1     0
CATCTTGCTTTGACGCCGCCG     HLALTPP        1     0
CATCTTGCTTTGACTAATACG     HLALTNT        1     0
CATCTTGCTTTGACTCCGCTG     HLALTPL        1     0
CATCTTGCTTTGGCGCATCAG     HLALAHQ        1     0
CATCTTGCTTTTACGCCTCGG     HLAFTPR        1     0
CATCTTGCTTTTACTACTACT     HLAFTTT        1     0
CATCTTGCTTTTACTAGTTAT     HLAFTSY        1     0
CATCTTGCTTTTGTTCTGTCG     HLAFVLS        1     0
CATCTTGCTTTTTTTACTAGT     HLAFFTS        1     0
CATCTTGGACAGGAGGAGCTG     HLGQEEL        1     0
CATCTTGGGAATAAGTATGCT     HLGNKYA        1     0
CATCTTGGGAATACTGCGACT     HLGNTAT        1     0
CATCTTGGGAATATGTCGGCG     HLGNMSA        1     0
CATCTTGGGAATCAGCTTCCG     HLGNQLP        1     0
CATCTTGGGAATCATGATCCT     HLGNHDP        1     0
CATCTTGGGAATCTTACTACT     HLGNLTT        1     0
CATCTTGGGAATGCTGGGTAT     HLGNAGY        1     0
CATCTTGGGACGACTCCGACG     HLGTTPT        1     0
CATCTTGGGACGCCGACTCAG     HLGTPTQ        1     0
CATCTTGGGACGCCTCGGAAG     HLGTPRK        1     0
CATCTTGGGACGCTGCGTATG     HLGTLRM        1     0
CATCTTGGGACGGATCTGCCG     HLGTDLP        1     0
CATCTTGGGACGTCTCTGCAT     HLGTSLH        1     0
CATCTTGGGACGTGGTGTAAG     HLGTWCK        1     0
CATCTTGGGACTACGTATTCG     HLGTTYS        1     0
CATCTTGGGACTCAGCAGACG     HLGTQQT        1     0
CATCTTGGGACTCATATTCAT     HLGTHIH        1     0
CATCTTGGGACTCCTGCGATT     HLGTPAI        1     0
CATCTTGGGACTCCTTATTCT     HLGTPYS        1     0
CATCTTGGGACTCGGCAGCAT     HLGTRQH        1     0
CATCTTGGGACTGAGCATATG     HLGTEHM        1     0
CATCTTGGGACTTTGCTGTTG     HLGTLLL        1     0
CATCTTGGGAGGAGTTCGCAG     HLGRSSQ        1     0
CATCTTGGGAGGATGGTGAAT     HLGRMVN        1     0
CATCTTGGGAGGCCTCCTCTG     HLGRPPL        1     0
CATCTTGGGAGTCTTCCGCCG     HLGSLPP        1     0
CATCTTGGGAGTGCGACTTAT     HLGSATY        1     0
CATCTTGGGAGTGTTAGGATG     HLGSVRM        1     0
CATCTTGGGATGAGGCCGCCT     HLGMRPP        1     0
CATCTTGGGATGCAGTCGGCG     HLGMQSA        1     0
CATCTTGGGATTCAGCTTGTG     HLGIQLV        1     0
CATCTTGGGCAGACGACTGCG     HLGQTTA        1     0
CATCTTGGGCAGCATTCTGCG     HLGQHSA        1     0
CATCTTGGGCAGCCTACTCCT     HLGQPTP        1     0
CATCTTGGGCAGCCTAGTCGG     HLGQPSR        1     0
CATCTTGGGCAGCCTGAGGGT     HLGQPEG        1     0
CATCTTGGGCAGCTGCGGACT     HLGQLRT        1     0
CATCTTGGGCAGGCGACGGCT     HLGQATA        1     0
CATCTTGGGCAGGCTCAGGGT     HLGQAQG        1     0
CATCTTGGGCAGGTGCAGCCG     HLGQVQP        1     0
CATCTTGGGCAGTATCGTGGT     HLGQYRG        1     0
CATCTTGGGCAGTTTCCGTCT     HLGQFPS        1     0
CATCTTGGGCATAGGTATCAT     HLGHRYH        1     0
CATCTTGGGCATCATCAGCCT     HLGHHQP        1     0
CATCTTGGGCATCATTGTCCA     HLGHHCP        1     0
CATCTTGGGCATCCGTCGCGT     HLGHPSR        1     0
CATCTTGGGCATCCTGGTATT     HLGHPGI        1     0
CATCTTGGGCATCCTTGGCCG     HLGHPWP        1     0
CATCTTGGGCATCGTTCGTCT     HLGHRSS        1     0
CATCTTGGGCATCTGACGGTT     HLGHLTV        1     0
CATCTTGGGCATCTGCGGTCT     HLGHLRS        1     0
CATCTTGGGCATGGGATTATT     HLGHGII        1     0
CATCTTGGGCATTCGTATTCT     HLGHSYS        1     0
CATCTTGGGCATTCTTCGCAT     HLGHSSH        1     0
CATCTTGGGCATTTGCTGGTT     HLGHLLV        1     0
CATCTTGGGCATTTGTCTCTG     HLGHLSL        1     0
CATCTTGGGCCGACGTTTTCG     HLGPTFS        1     0
CATCTTGGGCCGATGACTGTT     HLGPMTV        1     0
CATCTTGGGCCGCCGATTGGG     HLGPPIG        1     0
CATCTTGGGCCGCCTACTTAT     HLGPPTY        1     0
CATCTTGGGCCGCGGTTGGAT     HLGPRLD        1     0
CATCTTGGGCCGGCGCTTCCT     HLGPALP        1     0
CATCTTGGGCCGGCTATGGGG     HLGPAMG        1     0
CATCTTGGGCCGGCTGCTGCT     HLGPAAA        1     0
CATCTTGGGCCGGTGCAGACG     HLGPVQT        1     0
CATCTTGGGCCGGTGTCTGAG     HLGPVSE        1     0
CATCTTGGGCCGGTTCTTGGA     HLGPVLG        1     0
CATCTTGGGCCGTCGCCTGCT     HLGPSPA        1     0
CATCTTGGGCCGTCGTCGAAT     HLGPSSN        1     0
CATCTTGGGCCGTCGTTTAAG     HLGPSFK        1     0
CATCTTGGGCCGTCTACTAAT     HLGPSTN        1     0
CATCTTGGGCCTAAGCCGCCT     HLGPKPP        1     0
CATCTTGGGCCTACTCGTGGG     HLGPTRG        1     0
CATCTTGGGCCTATTGGGTTG     HLGPIGL        1     0
CATCTTGGGCCTCAGGCTCTT     HLGPQAL        1     0
CATCTTGGGCCTCCGATGCAT     HLGPPMH        1     0
CATCTTGGGCCTCCGCTGTCT     HLGPPLS        1     0
CATCTTGGGCCTCCTGCTCTG     HLGPPAL        1     0
CATCTTGGGCCTCGGTATTTG     HLGPRYL        1     0
CATCTTGGGCCTGCTTCTCTG     HLGPASL        1     0
CATCTTGGGCCTGTGACTCTT     HLGPVTL        1     0
CATCTTGGGCCTGTTCGTCCT     HLGPVRP        1     0
CATCTTGGGCCTTAGAGTTCG     HLGPQSS        1     0
CATCTTGGGCCTTCTCTTTGT     HLGPSLC        1     0
CATCTTGGGCCTTCTGATGCG     HLGPSDA        1     0
CATCTTGGGCGGATGGAGTCT     HLGRMES        1     0
CATCTTGGGCGGCCTACGAAG     HLGRPTK        1     0
CATCTTGGGCGTATTTCTATG     HLGRISM        1     0
CATCTTGGGCGTCATCCTCCG     HLGRHPP        1     0
CATCTTGGGCGTCCGGATGCT     HLGRPDA        1     0
CATCTTGGGCGTCCGTCTACT     HLGRPST        1     0
CATCTTGGGCGTCCTAGTGCT     HLGRPSA        1     0
CATCTTGGGCTGAGTGCGGGT     HLGLSAG        1     0
CATCTTGGGCTGATGCTTGCG     HLGLMLA        1     0
CATCTTGGGCTGCCGTCGCTT     HLGLPSL        1     0
CATCTTGGGCTGCCTAAGCGG     HLGLPKR        1     0
CATCTTGGGCTGGCGACTTTG     HLGLATL        1     0
CATCTTGGGCTGGTGAATGTG     HLGLVNV        1     0
CATCTTGGGCTGTATGAGCGG     HLGLYER        1     0
CATCTTGGGCTGTCGGCGGCT     HLGLSAA        1     0
CATCTTGGGCTGTTTAAGCAT     HLGLFKH        1     0
CATCTTGGGCTTACTACGCTG     HLGLTTL        1     0
CATCTTGGGCTTACTCCTGAG     HLGLTPE        1     0
CATCTTGGGCTTCGGATTGCG     HLGLRIA        1     0
CATCTTGGGCTTCTGTTTCTG     HLGLLFL        1     0
CATCTTGGGCTTGATTCTCCT     HLGLDSP        1     0
CATCTTGGGCTTGGGACTACG     HLGLGTT        1     0
CATCTTGGGCTTGGGTTTCAT     HLGLGFH        1     0
CATCTTGGGCTTGTGGTGTCT     HLGLVVS        1     0
CATCTTGGGCTTTGGTCTCCT     HLGLWSP        1     0
CATCTTGGGGAGACGACTCCG     HLGETTP        1     0
CATCTTGGGGAGAGGACTCTT     HLGERTL        1     0
CATCTTGGGGAGGGGATTCTT     HLGEGIL        1     0
CATCTTGGGGATCAGGTGCTT     HLGDQVL        1     0
CATCTTGGGGATCGTCCTCTT     HLGDRPL        1     0
CATCTTGGGGATTCGTTTACG     HLGDSFT        1     0
CATCTTGGGGATTTGTTTGGG     HLGDLFG        1     0
CATCTTGGGGCGACTAGGCTT     HLGATRL        1     0
CATCTTGGGGCGCCTCAGGGT     HLGAPQG        1     0
CATCTTGGGGCGGTTAATGTG     HLGAVNV        1     0
CATCTTGGGGCTAATCCTCTG     HLGANPL        1     0
CATCTTGGGGCTACTCCGGTT     HLGATPV        1     0
CATCTTGGGGCTCAGAGGGGG     HLGAQRG        1     0
CATCTTGGGGCTCATCTTTGG     HLGAHLW        1     0
CATCTTGGGGCTCCGGTGTAT     HLGAPVY        1     0
CATCTTGGGGCTCCTATTACT     HLGAPIT        1     0
CATCTTGGGGCTGTTCGGGGT     HLGAVRG        1     0
CATCTTGGGGCTTGGACGACG     HLGAWTT        1     0
CATCTTGGGGGGAGGCTGCAG     HLGGRLQ        1     0
CATCTTGGGGGGCCGGGGATG     HLGGPGM        1     0
CATCTTGGGGGGCCTTCGATT     HLGGPSI        1     0
CATCTTGGGGGGCGGCATTAT     HLGGRHY        1     0
CATCTTGGGGGGCTGGCGATG     HLGGLAM        1     0
CATCTTGGGGGGGGTGCTCCT     HLGGGAP        1     0
CATCTTGGGGGGGTGCTTAGG     HLGGVLR        1     0
CATCTTGGGGTGGTGACGCCT     HLGVVTP        1     0
CATCTTGGGGTTGTGACTCCG     HLGVVTP        1     0
CATCTTGGGTAGGATGCTTAT     HLGQDAY        1     0
CATCTTGGGTATAATGAGCGT     HLGYNER        1     0
CATCTTGGGTATATTGTGGCG     HLGYIVA        1     0
CATCTTGGGTATCCTACGACG     HLGYPTT        1     0
CATCTTGGGTATCCTCATTCT     HLGYPHS        1     0
CATCTTGGGTATCCTCGTTCT     HLGYPRS        1     0
CATCTTGGGTATTATGTTTTG     HLGYYVL        1     0
CATCTTGGGTCGCGGTTGGAG     HLGSRLE        1     0
CATCTTGGGTCGGCGAATGTT     HLGSANV        1     0
CATCTTGGGTCGGCGCCTTAT     HLGSAPY        1     0
CATCTTGGGTCTGTGATTGGG     HLGSVIG        1     0
CATCTTGGGTGGACGGATGTT     HLGWTDV        1     0
CATCTTGGGTGGACTACGCCG     HLGWTTP        1     0
CATCTTGGGTGGAGTACTACT     HLGWSTT        1     0
CATCTTGGGTGGCTGGCTCCG     HLGWLAP        1     0
CATCTTGGGTGGGAGCTTAAG     HLGWELK        1     0
CATCTTGGGTGGGCGTTTCCG     HLGWAFP        1     0
CATCTTGGGTGGGGTCATGCT     HLGWGHA        1     0
CATCTTGGGTGTCGTGGTTCT     HLGCRGS        1     0
CATCTTGGGTGTGCGCTGCAT     HLGCALH        1     0
CATCTTGGGTTGACTATGTCT     HLGLTMS        1     0
CATCTTGGGTTGCGGTGGTTG     HLGLRWL        1     0
CATCTTGGTAAGCAGCCGTCT     HLGKQPS        1     0
CATCTTGGTAAGCCGAGGATG     HLGKPRM        1     0
CATCTTGGTAAGGGTCTGCCT     HLGKGLP        1     0
CATCTTGGTAAGTTGCCGCAT     HLGKLPH        1     0
CATCTTGGTAATCCGACTCAT     HLGNPTH        1     0
CATCTTGGTAATCCTGCGGCG     HLGNPAA        1     0
CATCTTGGTAATCCTTCTGAT     HLGNPSD        1     0
CATCTTGGTAATCGTTCTCTG     HLGNRSL        1     0
CATCTTGGTAATTATACGCCT     HLGNYTP        1     0
CATCTTGGTAATTGGTATCGG     HLGNWYR        1     0
CATCTTGGTACGACGCATACT     HLGTTHT        1     0
CATCTTGGTACGATGACGCGT     HLGTMTR        1     0
CATCTTGGTACGATGGAGAGT     HLGTMES        1     0
CATCTTGGTACGCATACTGGG     HLGTHTG        1     0
CATCTTGGTACGCCTATTGCT     HLGTPIA        1     0
CATCTTGGTACGCGGTGGGAT     HLGTRWD        1     0
CATCTTGGTACGCTTATGCTG     HLGTLML        1     0
CATCTTGGTACGGCTTTGCTG     HLGTALL        1     0
CATCTTGGTACGTCTCTGCGG     HLGTSLR        1     0
CATCTTGGTACGTGGCCTAAT     HLGTWPN        1     0
CATCTTGGTACTACGCCTGTT     HLGTTPV        1     0
CATCTTGGTACTACTTGGTCT     HLGTTWS        1     0
CATCTTGGTACTCAGCATAGT     HLGTQHS        1     0
CATCTTGGTACTCATTCGCTG     HLGTHSL        1     0
CATCTTGGTACTCGGATGATT     HLGTRMI        1     0
CATCTTGGTACTGCTAGGGAT     HLGTARD        1     0
CATCTTGGTACTGCTCGGCAT     HLGTARH        1     0
CATCTTGGTACTGCTTCTATG     HLGTASM        1     0
CATCTTGGTACTGCTTTGCGG     HLGTALR        1     0
CATCTTGGTACTGGTGAGACT     HLGTGET        1     0
CATCTTGGTACTTCGCTGAGG     HLGTSLR        1     0
CATCTTGGTACTTCTCCGACG     HLGTSPT        1     0
CATCTTGGTAGGAATAATGTT     HLGRNNV        1     0
CATCTTGGTAGGATTGCTTGG     HLGRIAW        1     0
CATCTTGGTAGGGCGATGTGG     HLGRAMW        1     0
CATCTTGGTAGTACGACTACT     HLGSTTT        1     0
CATCTTGGTATGACGTCGAAG     HLGMTSK        1     0
CATCTTGGTATGCATTTTTTG     HLGMHFL        1     0
CATCTTGGTATGGAGACTAGG     HLGMETR        1     0
CATCTTGGTATGGAGTTGCCT     HLGMELP        1     0
CATCTTGGTATGGCTGGTCCT     HLGMAGP        1     0
CATCTTGGTATGTCTACGATT     HLGMSTI        1     0
CATCTTGGTATTCCGGCGCCG     HLGIPAP        1     0
CATCTTGGTATTCTTCCGGTT     HLGILPV        1     0
CATCTTGGTATTGCTCGTGCG     HLGIARA        1     0
CATCTTGGTCAGATGCATATT     HLGQMHI        1     0
CATCTTGGTCAGATTTATCGT     HLGQIYR        1     0
CATCTTGGTCAGCCGCGTCCT     HLGQPRP        1     0
CATCTTGGTCAGGCGTATTCT     HLGQAYS        1     0
CATCTTGGTCAGTAGATGGCT     HLGQQMA        1     0
CATCTTGGTCAGTCTTCTCAG     HLGQSSQ        1     0
CATCTTGGTCAGTGGTTTCAG     HLGQWFQ        1     0
CATCTTGGTCATACGCTTAGG     HLGHTLR        1     0
CATCTTGGTCATAGGCCTCCG     HLGHRPP        1     0
CATCTTGGTCATAGGTCGATG     HLGHRSM        1     0
CATCTTGGTCATAGTACGAAT     HLGHSTN        1     0
CATCTTGGTCATCAGAGGACG     HLGHQRT        1     0
CATCTTGGTCATCCGGGGAAT     HLGHPGN        1     0
CATCTTGGTCATCTGCAGTAG     HLGHLQQ        1     0
CATCTTGGTCATCTGGTTGCG     HLGHLVA        1     0
CATCTTGGTCATCTGTCTCCT     HLGHLSP        1     0
CATCTTGGTCATGCGTCGCCG     HLGHASP        1     0
CATCTTGGTCATGGTGCGAGG     HLGHGAR        1     0
CATCTTGGTCATGTGCCGCGG     HLGHVPR        1     0
CATCTTGGTCCGAGGTGGCCT     HLGPRWP        1     0
CATCTTGGTCCGCATCCGCCG     HLGPHPP        1     0
CATCTTGGTCCGCCGCCTTCG     HLGPPPS        1     0
CATCTTGGTCCGCCTGCTTTT     HLGPPAF        1     0
CATCTTGGTCCGCTGCCTTCT     HLGPLPS        1     0
CATCTTGGTCCGCTGCGGGAG     HLGPLRE        1     0
CATCTTGGTCCGCTGGCTCTG     HLGPLAL        1     0
CATCTTGGTCCGCTGGTGTCG     HLGPLVS        1     0
CATCTTGGTCCGGCGCATCCG     HLGPAHP        1     0
CATCTTGGTCCGTCTCCTATT     HLGPSPI        1     0
CATCTTGGTCCTAAGACTGCT     HLGPKTA        1     0
CATCTTGGTCCTACTGGGTGG     HLGPTGW        1     0
CATCTTGGTCCTACTTCGCAT     HLGPTSH        1     0
CATCTTGGTCCTCATTCTAGG     HLGPHSR        1     0
CATCTTGGTCCTCCTACGGAT     HLGPPTD        1     0
CATCTTGGTCCTCCTGGGGTT     HLGPPGV        1     0
CATCTTGGTCCTCTGACTCCT     HLGPLTP        1     0
CATCTTGGTCCTGCTAGTAAT     HLGPASN        1     0
CATCTTGGTCCTGTGATTCGT     HLGPVIR        1     0
CATCTTGGTCGGAATCTTGCG     HLGRNLA        1     0
CATCTTGGTCGTATGTCGCCG     HLGRMSP        1     0
CATCTTGGTCGTCCTCCGGAT     HLGRPPD        1     0
CATCTTGGTCGTCTGATGGGT     HLGRLMG        1     0
CATCTTGGTCGTGCGCCTTCG     HLGRAPS        1     0
CATCTTGGTCTGCCTAAGGCG     HLGLPKA        1     0
CATCTTGGTCTGCGGACTTCT     HLGLRTS        1     0
CATCTTGGTCTGCGGGTTCTT     HLGLRVL        1     0
CATCTTGGTCTGCTTGAGTAG     HLGLLEQ        1     0
CATCTTGGTCTGGAGCCTACT     HLGLEPT        1     0
CATCTTGGTCTGGTTTATGGT     HLGLVYG        1     0
CATCTTGGTCTGGTTTCGCCT     HLGLVSP        1     0
CATCTTGGTCTTACGCGTCCG     HLGLTRP        1     0
CATCTTGGTCTTGGGGTGAGT     HLGLGVS        1     0
CATCTTGGTCTTGTGACGGCG     HLGLVTA        1     0
CATCTTGGTGAGCGGCTTCCT     HLGERLP        1     0
CATCTTGGTGAGCTGTGGGCT     HLGELWA        1     0
CATCTTGGTGAGGAAGGTACG     HLGEEGT        1     0
CATCTTGGTGAGGCTCTGCAG     HLGEALQ        1     0
CATCTTGGTGAGTATCTTACT     HLGEYLT        1     0
CATCTTGGTGAGTCGCCTTTG     HLGESPL        1     0
CATCTTGGTGAGTCTTTTCCG     HLGESFP        1     0
CATCTTGGTGATCAGCCTGGG     HLGDQPG        1     0
CATCTTGGTGATCTTAATTCG     HLGDLNS        1     0
CATCTTGGTGATTAGGTTCCG     HLGDQVP        1     0
CATCTTGGTGCGATGGATATT     HLGAMDI        1     0
CATCTTGGTGCGCTTTTGAAG     HLGALLK        1     0
CATCTTGGTGCGGCTATGAAG     HLGAAMK        1     0
CATCTTGGTGCTAAGACTCGG     HLGAKTR        1     0
CATCTTGGTGCTATGCTTCGT     HLGAMLR        1     0
CATCTTGGTGCTCATGGGGTG     HLGAHGV        1     0
CATCTTGGTGCTCCTCTGCCG     HLGAPLP        1     0
CATCTTGGTGCTCGTACGACG     HLGARTT        1     0
CATCTTGGTGCTGCGTTTCCG     HLGAAFP        1     0
CATCTTGGTGCTGGTTATTCG     HLGAGYS        1     0
CATCTTGGTGCTTTTGAGTTT     HLGAFEF        1     0
CATCTTGGTGGGGAGCGTTCT     HLGGERS        1     0
CATCTTGGTGGGGCTCGGTTT     HLGGARF        1     0
CATCTTGGTGGGGGTCTGGCG     HLGGGLA        1     0
CATCTTGGTGGGTCTTGGGGT     HLGGSWG        1     0
CATCTTGGTGGTCTTAGGGTG     HLGGLRV        1     0
CATCTTGGTGTGAATAAGCCT     HLGVNKP        1     0
CATCTTGGTGTGATTGATGGG     HLGVIDG        1     0
CATCTTGGTGTGCCGCTTCAG     HLGVPLQ        1     0
CATCTTGGTGTTATGCATTAT     HLGVMHY        1     0
CATCTTGGTGTTATTACTACG     HLGVITT        1     0
CATCTTGGTGTTGGTAAGGCT     HLGVGKA        1     0
CATCTTGGTTAGAGGCTGCAG     HLGQRLQ        1     0
CATCTTGGTTATCCGAATCCT     HLGYPNP        1     0
CATCTTGGTTATTCGATGGGT     HLGYSMG        1     0
CATCTTGGTTATTCTTCGTAT     HLGYSSY        1     0
CATCTTGGTTCGACGCGGATT     HLGSTRI        1     0
CATCTTGGTTCGACTCCTGCG     HLGSTPA        1     0
CATCTTGGTTCGCAGTTGCTT     HLGSQLL        1     0
CATCTTGGTTCGCTGCATCGT     HLGSLHR        1     0
CATCTTGGTTCGCTTTATACT     HLGSLYT        1     0
CATCTTGGTTCGTCGTATAAT     HLGSSYN        1     0
CATCTTGGTTCTCCGACTCCG     HLGSPTP        1     0
CATCTTGGTTCTCCGCATACG     HLGSPHT        1     0
CATCTTGGTTCTTCTACTTAT     HLGSSTY        1     0
CATCTTGGTTGGCCGCTGTTG     HLGWPLL        1     0
CATCTTGGTTGGCTTCTTCCT     HLGWLLP        1     0
CATCTTGGTTGGCTTGCGGTT     HLGWLAV        1     0
CATCTTGGTTGTCCTACTTGT     HLGCPTC        1     0
CATCTTGGTTGTGCTTCGTCT     HLGCASS        1     0
CATCTTGGTTGTTCTGTGCTT     HLGCSVL        1     0
CATCTTGGTTTGCCTCCTTCG     HLGLPPS        1     0
CATCTTGGTTTTACGCGGGTG     HLGFTRV        1     0
CATCTTGGTTTTCATCAGCCT     HLGFHQP        1     0
CATCTTGGTTTTGCGATGAAT     HLGFAMN        1     0
CATCTTGTACAGAGTCGTTCG     HLVQSRS        1     0
CATCTTGTAGAGCATCTGAGT     HLVEHLS        1     0
CATCTTGTGAAGCCGAGTCCT     HLVKPSP        1     0
CATCTTGTGAAGCGTCCGCCG     HLVKRPP        1     0
CATCTTGTGAAGCGTCTGCCG     HLVKRLP        1     0
CATCTTGTGAAGGCTTTGAAT     HLVKALN        1     0
CATCTTGTGAAGTCGCCTACG     HLVKSPT        1     0
CATCTTGTGAATATTACTTAG     HLVNITQ        1     0
CATCTTGTGAATCAGCCGACG     HLVNQPT        1     0
CATCTTGTGAATCCTAAGCAT     HLVNPKH        1     0
CATCTTGTGAATCTGGTTTCT     HLVNLVS        1     0
CATCTTGTGAATCTGTGGTAT     HLVNLWY        1     0
CATCTTGTGAATTCTGTGACT     HLVNSVT        1     0
CATCTTGTGACGACGGTTAGT     HLVTTVS        1     0
CATCTTGTGACGATTCCGGGT     HLVTIPG        1     0
CATCTTGTGACGCAGCAGCCG     HLVTQQP        1     0
CATCTTGTGACGCATAGTGCT     HLVTHSA        1     0
CATCTTGTGACGCTGGCGCAG     HLVTLAQ        1     0
CATCTTGTGACGCTTTCGCCG     HLVTLSP        1     0
CATCTTGTGACGGTTGCTCCG     HLVTVAP        1     0
CATCTTGTGACGTATCTTAGG     HLVTYLR        1     0
CATCTTGTGACGTCGCTGCGT     HLVTSLR        1     0
CATCTTGTGACTAATCATAAG     HLVTNHK        1     0
CATCTTGTGACTACTCCGCCT     HLVTTPP        1     0
CATCTTGTGACTATTAAGCAT     HLVTIKH        1     0
CATCTTGTGACTATTTCGCCT     HLVTISP        1     0
CATCTTGTGACTCAGCGGCAT     HLVTQRH        1     0
CATCTTGTGACTCCGCGGTGG     HLVTPRW        1     0
CATCTTGTGACTCTGCAGGCT     HLVTLQA        1     0
CATCTTGTGACTGTTAATCGT     HLVTVNR        1     0
CATCTTGTGACTTATCCTTCT     HLVTYPS        1     0
CATCTTGTGACTTCGCTTCGT     HLVTSLR        1     0
CATCTTGTGAGGGAGCCTCAT     HLVREPH        1     0
CATCTTGTGAGGTATGAGTCG     HLVRYES        1     0
CATCTTGTGAGTCGGATTCCT     HLVSRIP        1     0
CATCTTGTGAGTCTTGTGCCT     HLVSLVP        1     0
CATCTTGTGAGTGCGTCTCCT     HLVSASP        1     0
CATCTTGTGATGCCTACGGTT     HLVMPTV        1     0
CATCTTGTGATGCCTTCGCCG     HLVMPSP        1     0
CATCTTGTGATGTTGTGGCCT     HLVMLWP        1     0
CATCTTGTGATTCCGTGTGAT     HLVIPCD        1     0
CATCTTGTGCAGAATCTTGCT     HLVQNLA        1     0
CATCTTGTGCAGATTCCTATG     HLVQIPM        1     0
CATCTTGTGCAGCCGCATCGG     HLVQPHR        1     0
CATCTTGTGCAGCCGTCTCGT     HLVQPSR        1     0
CATCTTGTGCAGCTTCTTCCT     HLVQLLP        1     0
CATCTTGTGCAGCTTGTGACG     HLVQLVT        1     0
CATCTTGTGCAGGCGGCGTTG     HLVQAAL        1     0
CATCTTGTGCAGGGGCATACT     HLVQGHT        1     0
CATCTTGTGCAGGGGGATCCG     HLVQGDP        1     0
CATCTTGTGCAGTAGGAGTTG     HLVQQEL        1     0
CATCTTGTGCAGTCGGCTTAT     HLVQSAY        1     0
CATCTTGTGCATACGGTGTTG     HLVHTVL        1     0
CATCTTGTGCATACTAGTGGT     HLVHTSG        1     0
CATCTTGTGCATACTCCGCAG     HLVHTPQ        1     0
CATCTTGTGCATAGTGGGATT     HLVHSGI        1     0
CATCTTGTGCATATGCGGATT     HLVHMRI        1     0
CATCTTGTGCATATTCTTCCT     HLVHILP        1     0
CATCTTGTGCATCAGTCTCTT     HLVHQSL        1     0
CATCTTGTGCATCCGACTCGT     HLVHPTR        1     0
CATCTTGTGCATCCTATGGCG     HLVHPMA        1     0
CATCTTGTGCATCCTCATCTT     HLVHPHL        1     0
CATCTTGTGCATCCTGCGATG     HLVHPAM        1     0
CATCTTGTGCATCCTTGTGAT     HLVHPCD        1     0
CATCTTGTGCATCGTGCGACG     HLVHRAT        1     0
CATCTTGTGCATCTGCCGTGG     HLVHLPW        1     0
CATCTTGTGCATGCGTGGAAG     HLVHAWK        1     0
CATCTTGTGCATGCTATGCCG     HLVHAMP        1     0
CATCTTGTGCATGGGCTGACG     HLVHGLT        1     0
CATCTTGTGCATTCTACTCCT     HLVHSTP        1     0
CATCTTGTGCCGAATCAATTT     HLVPNQF        1     0
CATCTTGTGCCGAGGTCGACT     HLVPRST        1     0
CATCTTGTGCCGAGTATTCGG     HLVPSIR        1     0
CATCTTGTGCCGATGCGGACT     HLVPMRT        1     0
CATCTTGTGCCGCAGAGTGGG     HLVPQSG        1     0
CATCTTGTGCCGCCGGCTCGT     HLVPPAR        1     0
CATCTTGTGCCGCCGTAGACT     HLVPPQT        1     0
CATCTTGTGCCGCGGAATACT     HLVPRNT        1     0
CATCTTGTGCCGCTGCCTCCG     HLVPLPP        1     0
CATCTTGTGCCGCTTCCTACT     HLVPLPT        1     0
CATCTTGTGCCGGCGCGTTAT     HLVPARY        1     0
CATCTTGTGCCGGGTCTTAGT     HLVPGLS        1     0
CATCTTGTGCCGTCTAATTCG     HLVPSNS        1     0
CATCTTGTGCCGTTTCAGGGT     HLVPFQG        1     0
CATCTTGTGCCTACAGCTACG     HLVPTAT        1     0
CATCTTGTGCCTACTATGCTT     HLVPTML        1     0
CATCTTGTGCCTACTCCTCAT     HLVPTPH        1     0
CATCTTGTGCCTACTTGGTAT     HLVPTWY        1     0
CATCTTGTGCCTAGGGGGATT     HLVPRGI        1     0
CATCTTGTGCCTATTTCTTCG     HLVPISS        1     0
CATCTTGTGCCTCCGGAGAGT     HLVPPES        1     0
CATCTTGTGCCTCCTAATCCG     HLVPPNP        1     0
CATCTTGTGCCTCGGCCTCAT     HLVPRPH        1     0
CATCTTGTGCCTCGTCTGTGG     HLVPRLW        1     0
CATCTTGTGCCTCTTTCTCCT     HLVPLSP        1     0
CATCTTGTGCCTGCGTCTCTT     HLVPASL        1     0
CATCTTGTGCCTGCTCTGCCG     HLVPALP        1     0
CATCTTGTGCCTGTGCGTTTG     HLVPVRL        1     0
CATCTTGTGCCTTAGATGGTT     HLVPQMV        1     0
CATCTTGTGCCTTCTTCTCCT     HLVPSSP        1     0
CATCTTGTGCCTTTGCTGCCG     HLVPLLP        1     0
CATCTTGTGCGGACGAGTACG     HLVRTST        1     0
CATCTTGTGCGGCCTCCGATT     HLVRPPI        1     0
CATCTTGTGCGGGATCAGAGT     HLVRDQS        1     0
CATCTTGTGCGGTATGAGCTG     HLVRYEL        1     0
CATCTTGTGCGGTCTAATAGT     HLVRSNS        1     0
CATCTTGTGCGTCAGTCGGCT     HLVRQSA        1     0
CATCTTGTGCGTCAGTCGGTG     HLVRQSV        1     0
CATCTTGTGCGTCATCCGCTT     HLVRHPL        1     0
CATCTTGTGCGTGATCCGTAT     HLVRDPY        1     0
CATCTTGTGCGTGCTATGCCG     HLVRAMP        1     0
CATCTTGTGCGTGGGCCTCTG     HLVRGPL        1     0
CATCTTGTGCGTTTGCCTCTT     HLVRLPL        1     0
CATCTTGTGCTGCCTACTCTT     HLVLPTL        1     0
CATCTTGTGCTGCCTCCTCGG     HLVLPPR        1     0
CATCTTGTGCTGCGTGTTGAG     HLVLRVE        1     0
CATCTTGTGCTGCTGCCTCCG     HLVLLPP        1     0
CATCTTGTGCTGTATAATCGG     HLVLYNR        1     0
CATCTTGTGCTGTTGAGTTCG     HLVLLSS        1     0
CATCTTGTGCTTCCTGCGGAT     HLVLPAD        1     0
CATCTTGTGCTTCCTGTTTCT     HLVLPVS        1     0
CATCTTGTGCTTCGTGATCGG     HLVLRDR        1     0
CATCTTGTGCTTGCTCCTCCT     HLVLAPP        1     0
CATCTTGTGGAGAGGCAGACT     HLVERQT        1     0
CATCTTGTGGAGCGTCATATG     HLVERHM        1     0
CATCTTGTGGAGCGTTATAAT     HLVERYN        1     0
CATCTTGTGGAGGTGAAGGCG     HLVEVKA        1     0
CATCTTGTGGATACGGCTCCT     HLVDTAP        1     0
CATCTTGTGGATATGCATGAG     HLVDMHE        1     0
CATCTTGTGGATCGGCTGCCG     HLVDRLP        1     0
CATCTTGTGGATCGTCAGACG     HLVDRQT        1     0
CATCTTGTGGATGGGCGGCGT     HLVDGRR        1     0
CATCTTGTGGCGAATCCGATT     HLVANPI        1     0
CATCTTGTGGCTCGTCCGCTT     HLVARPL        1     0
CATCTTGTGGCTGCTCAGGTG     HLVAAQV        1     0
CATCTTGTGGCTGTTGCGTAT     HLVAVAY        1     0
CATCTTGTGGGGCCGCGTATT     HLVGPRI        1     0
CATCTTGTGGGTCATCAGCAT     HLVGHQH        1     0
CATCTTGTGGGTCCTCCTCTT     HLVGPPL        1     0
CATCTTGTGGGTCTTCCGCAT     HLVGLPH        1     0
CATCTTGTGGTGGGGCATGCT     HLVVGHA        1     0
CATCTTGTGGTGTCTCTTGAT     HLVVSLD        1     0
CATCTTGTGGTTCCGACGCTT     HLVVPTL        1     0
CATCTTGTGGTTGTTCGTGCG     HLVVVRA        1     0
CATCTTGTGGTTTCGCAGGTG     HLVVSQV        1     0
CATCTTGTGTAGGAGGATGCT     HLVQEDA        1     0
CATCTTGTGTATCAGACTCCG     HLVYQTP        1     0
CATCTTGTGTATCCGCCGTGG     HLVYPPW        1     0
CATCTTGTGTATCTTGAGTCT     HLVYLES        1     0
CATCTTGTGTATGGTCCTCCT     HLVYGPP        1     0
CATCTTGTGTCGATTTCGCCT     HLVSISP        1     0
CATCTTGTGTCGCCTATTATG     HLVSPIM        1     0
CATCTTGTGTCGCCTCCTATG     HLVSPPM        1     0
CATCTTGTGTCGCTGCCTCCG     HLVSLPP        1     0
CATCTTGTGTCGGCTTCTCGT     HLVSASR        1     0
CATCTTGTGTCGGTTCCTCCT     HLVSVPP        1     0
CATCTTGTGTCTACTAATCTG     HLVSTNL        1     0
CATCTTGTGTCTCTTAGTAAG     HLVSLSK        1     0
CATCTTGTGTCTTCGGCGAAT     HLVSSAN        1     0
CATCTTGTGTGGGCTAATCCG     HLVWANP        1     0
CATCTTGTGTGGTATACGACT     HLVWYTT        1     0
CATCTTGTGTTGAGTCAGAGT     HLVLSQS        1     0
CATCTTGTGTTGCATGCTCCG     HLVLHAP        1     0
CATCTTGTGTTGTTTAATGTG     HLVLFNV        1     0
CATCTTGTTAAGCCGACTGTT     HLVKPTV        1     0
CATCTTGTTAAGCCGCATTAG     HLVKPHQ        1     0
CATCTTGTTAAGCGGTTGTCT     HLVKRLS        1     0
CATCTTGTTAAGCGTCAGACG     HLVKRQT        1     0
CATCTTGTTAAGCTTGAGCCT     HLVKLEP        1     0
CATCTTGTTAATACGGCTCCT     HLVNTAP        1     0
CATCTTGTTAATACTTCTGTG     HLVNTSV        1     0
CATCTTGTTAATCCGCCGGCT     HLVNPPA        1     0
CATCTTGTTAATGTTAATCCT     HLVNVNP        1     0
CATCTTGTTACGACTCCGCCG     HLVTTPP        1     0
CATCTTGTTACGACTTCTCAT     HLVTTSH        1     0
CATCTTGTTACGCAGACGGAG     HLVTQTE        1     0
CATCTTGTTACGCCGTCTAGT     HLVTPSS        1     0
CATCTTGTTACGCTTTTTGGG     HLVTLFG        1     0
CATCTTGTTAGGACGCCTGCG     HLVRTPA        1     0
CATCTTGTTAGGTTTACTGCT     HLVRFTA        1     0
CATCTTGTTAGTCGGCATACG     HLVSRHT        1     0
CATCTTGTTAGTGTTGCGCCT     HLVSVAP        1     0
CATCTTGTTATGCCGACTCTG     HLVMPTL        1     0
CATCTTGTTATGCCGCGTTCT     HLVMPRS        1     0
CATCTTGTTATGCTGTCGCCG     HLVMLSP        1     0
CATCTTGTTATGGCTCAGCAG     HLVMAQQ        1     0
CATCTTGTTATTCCGAGTCAG     HLVIPSQ        1     0
CATCTTGTTATTCCGTATTCG     HLVIPYS        1     0
CATCTTGTTATTCCTAGTGCG     HLVIPSA        1     0
CATCTTGTTCAGAAGATTGCT     HLVQKIA        1     0
CATCTTGTTCAGAAGCTGGAT     HLVQKLD        1     0
CATCTTGTTCAGACTCCTCGT     HLVQTPR        1     0
CATCTTGTTCAGCAGTCTACT     HLVQQST        1     0
CATCTTGTTCAGCCGAAGTGC     HLVQPKC        1     0
CATCTTGTTCAGCCTGCTCGG     HLVQPAR        1     0
CATCTTGTTCAGGTGCCTCCG     HLVQVPP        1     0
CATCTTGTTCAGTCGGCTCAT     HLVQSAH        1     0
CATCTTGTTCATACGGCTCGT     HLVHTAR        1     0
CATCTTGTTCATACTCCGCCT     HLVHTPP        1     0
CATCTTGTTCATCATCATAAT     HLVHHHN        1     0
CATCTTGTTCATCCTAAGCCT     HLVHPKP        1     0
CATCTTGTTCATCTTAAGAAT     HLVHLKN        1     0
CATCTTGTTCCGAATCAGGCT     HLVPNQA        1     0
CATCTTGTTCCGAGTACGTTT     HLVPSTF        1     0
CATCTTGTTCCGAGTATGTAT     HLVPSMY        1     0
CATCTTGTTCCGAGTCGGTCT     HLVPSRS        1     0
CATCTTGTTCCGATGCTTCAT     HLVPMLH        1     0
CATCTTGTTCCGATGGTTATG     HLVPMVM        1     0
CATCTTGTTCCGCCTTCTCTG     HLVPPSL        1     0
CATCTTGTTCCGCGGGTTCAG     HLVPRVQ        1     0
CATCTTGTTCCGCTTGTTCCT     HLVPLVP        1     0
CATCTTGTTCCGGAGCGTCCT     HLVPERP        1     0
CATCTTGTTCCGGCTAAGCGT     HLVPAKR        1     0
CATCTTGTTCCGGGGGTTGAT     HLVPGVD        1     0
CATCTTGTTCCGGTTCCTCCG     HLVPVPP        1     0
CATCTTGTTCCGTCGCTTAAG     HLVPSLK        1     0
CATCTTGTTCCGTCGCTTTTG     HLVPSLL        1     0
CATCTTGTTCCGTTGCCTTGG     HLVPLPW        1     0
CATCTTGTTCCTAATCTGCCT     HLVPNLP        1     0
CATCTTGTTCCTACTGAGCCT     HLVPTEP        1     0
CATCTTGTTCCTAGGCCGAAG     HLVPRPK        1     0
CATCTTGTTCCTCAGCCTTGG     HLVPQPW        1     0
CATCTTGTTCCTCCGCATAAT     HLVPPHN        1     0
CATCTTGTTCCTCCGTCGCGT     HLVPPSR        1     0
CATCTTGTTCCTCGGCCTCCG     HLVPRPP        1     0
CATCTTGTTCCTGCTCCGGTT     HLVPAPV        1     0
CATCTTGTTCGGCCTATGCTT     HLVRPML        1     0
CATCTTGTTCGGCTGACGGTT     HLVRLTV        1     0
CATCTTGTTCGTCCTCTGCCT     HLVRPLP        1     0
CATCTTGTTCGTCTGTTGGAT     HLVRLLD        1     0
CATCTTGTTCGTGTGCCTCTT     HLVRVPL        1     0
CATCTTGTTCTGAGTCCGCAT     HLVLSPH        1     0
CATCTTGTTCTGCAGCCGTAT     HLVLQPY        1     0
CATCTTGTTCTGCCGTGGCAT     HLVLPWH        1     0
CATCTTGTTCTGCCTATGCAT     HLVLPMH        1     0
CATCTTGTTCTGCGGACGTCG     HLVLRTS        1     0
CATCTTGTTCTTATGCCTCTG     HLVLMPL        1     0
CATCTTGTTCTTCCTATGCGT     HLVLPMR        1     0
CATCTTGTTCTTGATCCGAAT     HLVLDPN        1     0
CATCTTGTTCTTGGTCCGGGT     HLVLGPG        1     0
CATCTTGTTCTTGTTGATCTT     HLVLVDL        1     0
CATCTTGTTGAGACGTATACG     HLVETYT        1     0
CATCTTGTTGAGCAGAAGGGT     HLVEQKG        1     0
CATCTTGTTGAGCATGCTTTT     HLVEHAF        1     0
CATCTTGTTGAGCCTCATCCT     HLVEPHP        1     0
CATCTTGTTGAGCTTCAGCGT     HLVELQR        1     0
CATCTTGTTGAGTTGGGTGCT     HLVELGA        1     0
CATCTTGTTGATATGTCGTCG     HLVDMSS        1     0
CATCTTGTTGATATTCCTTGG     HLVDIPW        1     0
CATCTTGTTGATGATGAGGAT     HLVDDED        1     0
CATCTTGTTGATGTGAATGTG     HLVDVNV        1     0
CATCTTGTTGCGAGGTCTGCT     HLVARSA        1     0
CATCTTGTTGCGTCGCTTCGT     HLVASLR        1     0
CATCTTGTTGCTCATACTATT     HLVAHTI        1     0
CATCTTGTTGCTCCTCATCCG     HLVAPHP        1     0
CATCTTGTTGCTCCTGTGAGG     HLVAPVR        1     0
CATCTTGTTGCTCGTGCTGTT     HLVARAV        1     0
CATCTTGTTGCTGCGGGGCGT     HLVAAGR        1     0
CATCTTGTTGCTTATACGGAT     HLVAYTD        1     0
CATCTTGTTGCTTATGATTAT     HLVAYDY        1     0
CATCTTGTTGGGCTTAATACT     HLVGLNT        1     0
CATCTTGTTGGTAAGGCTACT     HLVGKAT        1     0
CATCTTGTTGGTGATCCTAGG     HLVGDPR        1     0
CATCTTGTTGGTGCGGTTAAG     HLVGAVK        1     0
CATCTTGTTGGTGCTTCGCGT     HLVGASR        1     0
CATCTTGTTGTGATGGTGCCG     HLVVMVP        1     0
CATCTTGTTGTGGAGTTTTTT     HLVVEFF        1     0
CATCTTGTTGTTATGGCTAAG     HLVVMAK        1     0
CATCTTGTTGTTATTCCTCCG     HLVVIPP        1     0
CATCTTGTTGTTCCTACTCGG     HLVVPTR        1     0
CATCTTGTTGTTCTGCGTCAT     HLVVLRH        1     0
CATCTTGTTTAGGTGCATCCG     HLVQVHP        1     0
CATCTTGTTTATGCTGATACG     HLVYADT        1     0
CATCTTGTTTCGCCTCTGATG     HLVSPLM        1     0
CATCTTGTTTCGCCTGGTTTT     HLVSPGF        1     0
CATCTTGTTTCGGGTCAGCGG     HLVSGQR        1     0
CATCTTGTTTCGGGTCGTCTG     HLVSGRL        1     0
CATCTTGTTTCTGCTATTTTT     HLVSAIF        1     0
CATCTTGTTTGGGATCCGACG     HLVWDPT        1     0
CATCTTGTTTGGGCTAGTCAT     HLVWASH        1     0
CATCTTGTTTTGTCTCGGCCT     HLVLSRP        1     0
CATCTTGTTTTTCGTGTGCCT     HLVFRVP        1     0
CATCTTTACCAGCAGCCTCGG     HLYQQPR        1     0
CATCTTTAGAAGACTCAGGCG     HLQKTQA        1     0
CATCTTTAGAAGGTGACGTGG     HLQKVTW        1     0
CATCTTTAGACGATGCAGACG     HLQTMQT        1     0
CATCTTTAGACTCAGGGGGTT     HLQTQGV        1     0
CATCTTTAGATGCGTGATACG     HLQMRDT        1     0
CATCTTTAGCTGCCTCAGCTG     HLQLPQL        1     0
CATCTTTAGCTGCTTACGTAT     HLQLLTY        1     0
CATCTTTAGCTGTGGGTGTCG     HLQLWVS        1     0
CATCTTTAGGTGGAGCCGGGT     HLQVEPG        1     0
CATCTTTAGGTTCTTCCTTAT     HLQVLPY        1     0
CATCTTTATAAGCCTAGTTTG     HLYKPSL        1     0
CATCTTTATAAGCCTGAGGAG     HLYKPEE        1     0
CATCTTTATAAGGGTCCTAAT     HLYKGPN        1     0
CATCTTTATAATAGTCTGCTG     HLYNSLL        1     0
CATCTTTATACGACGCCTCAT     HLYTTPH        1     0
CATCTTTATACGCAGACTCCG     HLYTQTP        1     0
CATCTTTATACTCCTGTGTTT     HLYTPVF        1     0
CATCTTTATACTCTGCTTCTT     HLYTLLL        1     0
CATCTTTATACTGAGCCGTCT     HLYTEPS        1     0
CATCTTTATAGTACTGCTGCT     HLYSTAA        1     0
CATCTTTATAGTACTTCGCAT     HLYSTSH        1     0
CATCTTTATAGTCCTCCTGAT     HLYSPPD        1     0
CATCTTTATAGTCGGCCTAAT     HLYSRPN        1     0
CATCTTTATAGTTTTAGGCCT     HLYSFRP        1     0
CATCTTTATATGCGTCCGACT     HLYMRPT        1     0
CATCTTTATATTCCGCCTATT     HLYIPPI        1     0
CATCTTTATCAGACGTCTGGG     HLYQTSG        1     0
CATCTTTATCAGACTCCGGAG     HLYQTPE        1     0
CATCTTTATCAGCCGACTGCT     HLYQPTA        1     0
CATCTTTATCAGCCTCCGTCT     HLYQPPS        1     0
CATCTTTATCAGCGTCTGACA     HLYQRLT        1     0
CATCTTTATCAGCTGCATTAT     HLYQLHY        1     0
CATCTTTATCATAAGCGTCCT     HLYHKRP        1     0
CATCTTTATCATAGTCAGGTG     HLYHSQV        1     0
CATCTTTATCATCCGCATTCG     HLYHPHS        1     0
CATCTTTATCATCCGCCGCCT     HLYHPPP        1     0
CATCTTTATCATCCGTCGCGG     HLYHPSR        1     0
CATCTTTATCATCCTGCTGCT     HLYHPAA        1     0
CATCTTTATCATCCTTCGACG     HLYHPST        1     0
CATCTTTATCATCGTTCGACT     HLYHRST        1     0
CATCTTTATCATGCTCCTTGG     HLYHAPW        1     0
CATCTTTATCCGACGGCTACT     HLYPTAT        1     0
CATCTTTATCCGACGGGGAGT     HLYPTGS        1     0
CATCTTTATCCGAGGAATTAT     HLYPRNY        1     0
CATCTTTATCCGCAGTCTTCG     HLYPQSS        1     0
CATCTTTATCCGCATATGCGT     HLYPHMR        1     0
CATCTTTATCCGCCGGCTGGT     HLYPPAG        1     0
CATCTTTATCCTACTAAGCAG     HLYPTKQ        1     0
CATCTTTATCCTATTCATAAT     HLYPIHN        1     0
CATCTTTATCCTGTGACGACT     HLYPVTT        1     0
CATCTTTATCGGCCTACTGTT     HLYRPTV        1     0
CATCTTTATCGTGGTGCGCAT     HLYRGAH        1     0
CATCTTTATCGTTGGCCGACG     HLYRWPT        1     0
CATCTTTATCTGAATTATCCG     HLYLNYP        1     0
CATCTTTATCTGAGTGGTAGT     HLYLSGS        1     0
CATCTTTATCTGCGTCCTGCT     HLYLRPA        1     0
CATCTTTATCTGGCGCCGAGT     HLYLAPS        1     0
CATCTTTATCTTATGGCTCCG     HLYLMAP        1     0
CATCTTTATGATATTGCGACT     HLYDIAT        1     0
CATCTTTATGATCCGACGTTG     HLYDPTL        1     0
CATCTTTATGATCGTTTTAGG     HLYDRFR        1     0
CATCTTTATGCGCCTCGGATG     HLYAPRM        1     0
CATCTTTATGCGCCTGGTCCG     HLYAPGP        1     0
CATCTTTATGCGCGTCCTAGT     HLYARPS        1     0
CATCTTTATGCGCGTGGTTGG     HLYARGW        1     0
CATCTTTATGCGGCGCTTAGT     HLYAALS        1     0
CATCTTTATGCGGCTCCTCAG     HLYAAPQ        1     0
CATCTTTATGCGTATCCGGAT     HLYAYPD        1     0
CATCTTTATGCTACGAATAGT     HLYATNS        1     0
CATCTTTATGCTCCTTTTGAG     HLYAPFE        1     0
CATCTTTATGGGCTGACTGCT     HLYGLTA        1     0
CATCTTTATGGGTTTATTCCT     HLYGFIP        1     0
CATCTTTATGGTACGCTTATG     HLYGTLM        1     0
CATCTTTATGGTCTTACGAAG     HLYGLTK        1     0
CATCTTTATGTGCATACTGAG     HLYVHTE        1     0
CATCTTTATGTGCCGACTTCT     HLYVPTS        1     0
CATCTTTATGTGCCTACTATG     HLYVPTM        1     0
CATCTTTATGTGCGTCCGCCT     HLYVRPP        1     0
CATCTTTATGTTGCGATTAAT     HLYVAIN        1     0
CATCTTTATTATCCGAATCCG     HLYYPNP        1     0
CATCTTTATTATGATGGTTCG     HLYYDGS        1     0
CATCTTTATTCGGAGTCTACT     HLYSEST        1     0
CATCTTTATTCTCTGCAGTTT     HLYSLQF        1     0
CATCTTTATTCTCTTACGGTT     HLYSLTV        1     0
CATCTTTATTCTGCTTCTGTG     HLYSASV        1     0
CATCTTTCGAAGACGGCGTTG     HLSKTAL        1     0
CATCTTTCGAAGCAGCCGCTT     HLSKQPL        1     0
CATCTTTCGAAGCCGGCTCAT     HLSKPAH        1     0
CATCTTTCGAAGGCTCCTACT     HLSKAPT        1     0
CATCTTTCGAAGGGTGAGGCT     HLSKGEA        1     0
CATCTTTCGAAGTCTGCGCGG     HLSKSAR        1     0
CATCTTTCGAAGTCTTCTACG     HLSKSST        1     0
CATCTTTCGAATACGGCGGCG     HLSNTAA        1     0
CATCTTTCGAATCGGGTGTAT     HLSNRVY        1     0
CATCTTTCGAATGGGCTGGAT     HLSNGLD        1     0
CATCTTTCGAATTCTGGTAAG     HLSNSGK        1     0
CATCTTTCGAATTTGCCTTCT     HLSNLPS        1     0
CATCTTTCGACGACGCCGCAT     HLSTTPH        1     0
CATCTTTCGACGTCTTATTAG     HLSTSYQ        1     0
CATCTTTCGACGTTTCAGGTT     HLSTFQV        1     0
CATCTTTCGACTACTAGTGCT     HLSTTSA        1     0
CATCTTTCGACTAGGCTTACG     HLSTRLT        1     0
CATCTTTCGACTCCTCTTGAG     HLSTPLE        1     0
CATCTTTCGACTCCTGCTAGG     HLSTPAR        1     0
CATCTTTCGACTCGGATTAGT     HLSTRIS        1     0
CATCTTTCGACTGGTACTAAT     HLSTGTN        1     0
CATCTTTCGACTGTGCCGTGG     HLSTVPW        1     0
CATCTTTCGACTGTTCAGTAT     HLSTVQY        1     0
CATCTTTCGACTTGTCCGCCT     HLSTCPP        1     0
CATCTTTCGACTTTGACGGGT     HLSTLTG        1     0
CATCTTTCGAGGATTGCGTTG     HLSRIAL        1     0
CATCTTTCGAGGCTGCCTTCT     HLSRLPS        1     0
CATCTTTCGAGGGATTTGTGT     HLSRDLC        1     0
CATCTTTCGAGTACTAGGCTT     HLSSTRL        1     0
CATCTTTCGAGTCGGAGTGAT     HLSSRSD        1     0
CATCTTTCGAGTCGGCTTACT     HLSSRLT        1     0
CATCTTTCGAGTGCTCAGCCG     HLSSAQP        1     0
CATCTTTCGAGTTGGCTTAAT     HLSSWLN        1     0
CATCTTTCGATGCTGTTTGCT     HLSMLFA        1     0
CATCTTTCGATGGCTTCTCCT     HLSMASP        1     0
CATCTTTCGATTCTTTTTGAT     HLSILFD        1     0
CATCTTTCGCAGAATAAGGCT     HLSQNKA        1     0
CATCTTTCGCAGACGTTGATG     HLSQTLM        1     0
CATCTTTCGCAGACTCCGGCG     HLSQTPA        1     0
CATCTTTCGCAGAGGTTGCCT     HLSQRLP        1     0
CATCTTTCGCAGATGACGCAT     HLSQMTH        1     0
CATCTTTCGCAGCATTGTAAG     HLSQHCK        1     0
CATCTTTCGCAGCCTAATCGT     HLSQPNR        1     0
CATCTTTCGCAGCCTACGTGG     HLSQPTW        1     0
CATCTTTCGCAGCCTCTTCGG     HLSQPLR        1     0
CATCTTTCGCAGCTTAATCGG     HLSQLNR        1     0
CATCTTTCGCAGGCTGTTCCT     HLSQAVP        1     0
CATCTTTCGCAGTCGGATTTG     HLSQSDL        1     0
CATCTTTCGCATAATGCTACG     HLSHNAT        1     0
CATCTTTCGCATACGTCGCTG     HLSHTSL        1     0
CATCTTTCGCATAGGTGTCGG     HLSHRCR        1     0
CATCTTTCGCATCATGAGGAT     HLSHHED        1     0
CATCTTTCGCATCCGGATGTG     HLSHPDV        1     0
CATCTTTCGCATCCTCATAGG     HLSHPHR        1     0
CATCTTTCGCATCGGCCTCAG     HLSHRPQ        1     0
CATCTTTCGCATCGTTCTTTG     HLSHRSL        1     0
CATCTTTCGCATCTGCCTCAT     HLSHLPH        1     0
CATCTTTCGCATCTTGTTCAG     HLSHLVQ        1     0
CATCTTTCGCATGGTCGTCAG     HLSHGRQ        1     0
CATCTTTCGCATTCTCTGCAT     HLSHSLH        1     0
CATCTTTCGCCGCGGCCTCCT     HLSPRPP        1     0
CATCTTTCGCCGCGTCCTGGT     HLSPRPG        1     0
CATCTTTCGCCGCGTTTTTAT     HLSPRFY        1     0
CATCTTTCGCCGCTTAGGCCT     HLSPLRP        1     0
CATCTTTCGCCGCTTTCGCAT     HLSPLSH        1     0
CATCTTTCGCCGGCGTCTTGG     HLSPASW        1     0
CATCTTTCGCCGGCTACGTCT     HLSPATS        1     0
CATCTTTCGCCGGCTCTGTCT     HLSPALS        1     0
CATCTTTCGCCGGTTATGGTT     HLSPVMV        1     0
CATCTTTCGCCGTCTCCTCCG     HLSPSPP        1     0
CATCTTTCGCCGTGGACGACT     HLSPWTT        1     0
CATCTTTCGCCGTTTCCTATT     HLSPFPI        1     0
CATCTTTCGCCTACGAAGGTG     HLSPTKV        1     0
CATCTTTCGCCTAGGACTTCG     HLSPRTS        1     0
CATCTTTCGCCTCCGATGCAG     HLSPPMQ        1     0
CATCTTTCGCCTCCTCCGACG     HLSPPPT        1     0
CATCTTTCGCCTCCTTTGCTG     HLSPPLL        1     0
CATCTTTCGCCTCGTGGGGGT     HLSPRGG        1     0
CATCTTTCGCCTCTGAAGACG     HLSPLKT        1     0
CATCTTTCGCCTCTGCCTGGG     HLSPLPG        1     0
CATCTTTCGCCTGCTCCTGCT     HLSPAPA        1     0
CATCTTTCGCCTGGGACGTCG     HLSPGTS        1     0
CATCTTTCGCGGCCTTCTTTT     HLSRPSF        1     0
CATCTTTCGCGTATTTGGCCG     HLSRIWP        1     0
CATCTTTCGCGTCCGGATCTG     HLSRPDL        1     0
CATCTTTCGCGTCCTACTTTG     HLSRPTL        1     0
CATCTTTCGCGTGCGGCTTTT     HLSRAAF        1     0
CATCTTTCGCGTGTTCCTAAG     HLSRVPK        1     0
CATCTTTCGCGTGTTCCTCCG     HLSRVPP        1     0
CATCTTTCGCGTTCGTCGCAT     HLSRSSH        1     0
CATCTTTCGCGTTCTCTTCAA     HLSRSLQ        1     0
CATCTTTCGCTGCCGTGTCCG     HLSLPCP        1     0
CATCTTTCGCTGCCTAGTGGG     HLSLPSG        1     0
CATCTTTCGCTGGCGCCTAGG     HLSLAPR        1     0
CATCTTTCGCTGTATGAGCCG     HLSLYEP        1     0
CATCTTTCGCTGTTTCCGGCG     HLSLFPA        1     0
CATCTTTCGCTTCCGCCGCCG     HLSLPPP        1     0
CATCTTTCGCTTCCTATGTCT     HLSLPMS        1     0
CATCTTTCGCTTGAGCCTCTG     HLSLEPL        1     0
CATCTTTCGCTTGCTCGGCTT     HLSLARL        1     0
CATCTTTCGCTTGGGTAGATG     HLSLGQM        1     0
CATCTTTCGCTTGGTCCTATT     HLSLGPI        1     0
CATCTTTCGGAGTATGAGAAG     HLSEYEK        1     0
CATCTTTCGGATAGTGGTGCG     HLSDSGA        1     0
CATCTTTCGGATATTATGCCT     HLSDIMP        1     0
CATCTTTCGGATCAGCAGCTG     HLSDQQL        1     0
CATCTTTCGGATCAGTTGTCT     HLSDQLS        1     0
CATCTTTCGGATGCTCATGGG     HLSDAHG        1     0
CATCTTTCGGATTGGACGGCT     HLSDWTA        1     0
CATCTTTCGGCGACTGGGACG     HLSATGT        1     0
CATCTTTCGGCGAGGTGTCCT     HLSARCP        1     0
CATCTTTCGGCGCCGCATAGT     HLSAPHS        1     0
CATCTTTCGGCGCCGTATAGG     HLSAPYR        1     0
CATCTTTCGGCGCCTCAGCCT     HLSAPQP        1     0
CATCTTTCGGCGCGGCCTACG     HLSARPT        1     0
CATCTTTCGGCGTATACGCTT     HLSAYTL        1     0
CATCTTTCGGCGTATAGTATT     HLSAYSI        1     0
CATCTTTCGGCGTCGAAGGTT     HLSASKV        1     0
CATCTTTCGGCGTGGACTACG     HLSAWTT        1     0
CATCTTTCGGCTAAGGTGTCG     HLSAKVS        1     0
CATCTTTCGGCTAAGTCTCAG     HLSAKSQ        1     0
CATCTTTCGGCTAATGCTTCG     HLSANAS        1     0
CATCTTTCGGCTCGGCCTCCT     HLSARPP        1     0
CATCTTTCGGCTGTGACGTCT     HLSAVTS        1     0
CATCTTTCGGCTTATGTGGGG     HLSAYVG        1     0
CATCTTTCGGCTTCTCTGCAT     HLSASLH        1     0
CATCTTTCGGGGATGCCTCTG     HLSGMPL        1     0
CATCTTTCGGGTCCTTTGCCT     HLSGPLP        1     0
CATCTTTCGGGTCTGCAGCCG     HLSGLQP        1     0
CATCTTTCGGGTTCTATTCTG     HLSGSIL        1     0
CATCTTTCGGTGAGTACTGTG     HLSVSTV        1     0
CATCTTTCGGTGATTACTCCT     HLSVITP        1     0
CATCTTTCGGTTATTTGTCCT     HLSVICP        1     0
CATCTTTCGGTTCCGCAGCCG     HLSVPQP        1     0
CATCTTTCGGTTGATCTTCTG     HLSVDLL        1     0
CATCTTTCGGTTGGGGCGTTT     HLSVGAF        1     0
CATCTTTCGGTTTATAGTCCG     HLSVYSP        1     0
CATCTTTCGGTTTCGACTCCT     HLSVSTP        1     0
CATCTTTCGTATCAGACTCCT     HLSYQTP        1     0
CATCTTTCGTATCATCTTAAT     HLSYHLN        1     0
CATCTTTCGTATGATATGTCT     HLSYDMS        1     0
CATCTTTCGTATGGGAATCAG     HLSYGNQ        1     0
CATCTTTCGTCGACTCTGCCG     HLSSTLP        1     0
CATCTTTCGTCGAGTTCTGCT     HLSSSSA        1     0
CATCTTTCGTCGCATGTGGGT     HLSSHVG        1     0
CATCTTTCGTCGCCGCAGGTT     HLSSPQV        1     0
CATCTTTCGTCTAAGTATCCG     HLSSKYP        1     0
CATCTTTCGTCTAATACGAAG     HLSSNTK        1     0
CATCTTTCGTCTAGTCCGCCT     HLSSSPP        1     0
CATCTTTCGTCTAGTTCTTTG     HLSSSSL        1     0
CATCTTTCGTCTCATCTGTAT     HLSSHLY        1     0
CATCTTTCGTCTCGGCTGACT     HLSSRLT        1     0
CATCTTTCGTCTCTTACTCCT     HLSSLTP        1     0
CATCTTTCGTCTTCTCCGTTT     HLSSSPF        1     0
CATCTTTCGTGTAGGCATCTT     HLSCRHL        1     0
CATCTTTCGTGTGGTGGGATG     HLSCGGM        1     0
CATCTTTCGTTGTCGACTTAG     HLSLSTQ        1     0
CATCTTTCGTTTAGGTGGTGG     HLSFRWW        1     0
CATCTTTCGTTTCCTAGGTCT     HLSFPRS        1     0
CATCTTTCGTTTGCGACGTAT     HLSFATY        1     0
CATCTTTCGTTTTCGCCGACT     HLSFSPT        1     0
CATCTTTCTAAGCCTACGCCG     HLSKPTP        1     0
CATCTTTCTAATCCTCATCGG     HLSNPHR        1     0
CATCTTTCTAATCCTCCTTAT     HLSNPPY        1     0
CATCTTTCTAATTCTACTCCT     HLSNSTP        1     0
CATCTTTCTAATTTTCCTACT     HLSNFPT        1     0
CATCTTTCTACGACTTCGGCG     HLSTTSA        1     0
CATCTTTCTACGAGTCTGCGT     HLSTSLR        1     0
CATCTTTCTACGCATACGCAT     HLSTHTH        1     0
CATCTTTCTACGCGGAGTGCT     HLSTRSA        1     0
CATCTTTCTACGCGTTGGCAT     HLSTRWH        1     0
CATCTTTCTACGGATTGGAAG     HLSTDWK        1     0
CATCTTTCTACTACTATGCAG     HLSTTMQ        1     0
CATCTTTCTACTAGGGGTAGT     HLSTRGS        1     0
CATCTTTCTACTAGGGGTGCG     HLSTRGA        1     0
CATCTTTCTACTATGTCGCCG     HLSTMSP        1     0
CATCTTTCTACTCTGCATAAT     HLSTLHN        1     0
CATCTTTCTACTCTGCGGTGG     HLSTLRW        1     0
CATCTTTCTAGGACGCTTTTG     HLSRTLL        1     0
CATCTTTCTAGTAATTTGGCT     HLSSNLA        1     0
CATCTTTCTATGCCGCTTCGG     HLSMPLR        1     0
CATCTTTCTATGCTTGTTACT     HLSMLVT        1     0
CATCTTTCTATGGCTGAGTCT     HLSMAES        1     0
CATCTTTCTATGTGGCCTCGG     HLSMWPR        1     0
CATCTTTCTATTCCGGCTCGT     HLSIPAR        1     0
CATCTTTCTCAGCCGACGACT     HLSQPTT        1     0
CATCTTTCTCAGCCTCCTGTT     HLSQPPV        1     0
CATCTTTCTCAGCCTCTGCCT     HLSQPLP        1     0
CATCTTTCTCATACGATTGTT     HLSHTIV        1     0
CATCTTTCTCATACGTATTGT     HLSHTYC        1     0
CATCTTTCTCATCCGGGTTTT     HLSHPGF        1     0
CATCTTTCTCCGACGCATAGT     HLSPTHS        1     0
CATCTTTCTCCGACTTTGCGT     HLSPTLR        1     0
CATCTTTCTCCGCAGCAGCGG     HLSPQQR        1     0
CATCTTTCTCCGCCGTTTCCG     HLSPPFP        1     0
CATCTTTCTCCGCTTCATTCG     HLSPLHS        1     0
CATCTTTCTCCGGGTCCTGTG     HLSPGPV        1     0
CATCTTTCTCCGTTGCGTAAG     HLSPLRK        1     0
CATCTTTCTCCTAGGTGGATT     HLSPRWI        1     0
CATCTTTCTCCTCAGGCTTCT     HLSPQAS        1     0
CATCTTTCTCCTCCTAGGCAG     HLSPPRQ        1     0
CATCTTTCTCCTGATAGGTGG     HLSPDRW        1     0
CATCTTTCTCCTGCTCTTCGT     HLSPALR        1     0
CATCTTTCTCGGACTTTGCAG     HLSRTLQ        1     0
CATCTTTCTCGGCCTGGGTTT     HLSRPGF        1     0
CATCTTTCTCGGGTGGCTTTG     HLSRVAL        1     0
CATCTTTCTCTGAATCCGGCT     HLSLNPA        1     0
CATCTTTCTCTGCATAATTCT     HLSLHNS        1     0
CATCTTTCTCTGCATCGGTCG     HLSLHRS        1     0
CATCTTTCTCTGCTTACTGTG     HLSLLTV        1     0
CATCTTTCTCTTACGCATAGT     HLSLTHS        1     0
CATCTTTCTCTTCAGTCGCCG     HLSLQSP        1     0
CATCTTTCTCTTCCGTGTCGG     HLSLPCR        1     0
CATCTTTCTCTTGCGCCTCCT     HLSLAPP        1     0
CATCTTTCTGAGCTGCGGGAG     HLSELRE        1     0
CATCTTTCTGCGACTTCGCCG     HLSATSP        1     0
CATCTTTCTGCGCCGATTTAT     HLSAPIY        1     0
CATCTTTCTGCTCCGGTGCAG     HLSAPVQ        1     0
CATCTTTCTGCTCCGTGGATT     HLSAPWI        1     0
CATCTTTCTGCTCCTACTTTT     HLSAPTF        1     0
CATCTTTCTGGGCCGTTGACG     HLSGPLT        1     0
CATCTTTCTGGGTCTCCTCAG     HLSGSPQ        1     0
CATCTTTCTGGTCGTGCTCAG     HLSGRAQ        1     0
CATCTTTCTGGTGCTGTTCCT     HLSGAVP        1     0
CATCTTTCTGTGAAGCGGATT     HLSVKRI        1     0
CATCTTTCTGTGCTGACGCCT     HLSVLTP        1     0
CATCTTTCTGTGGATGCGCGT     HLSVDAR        1     0
CATCTTTCTGTGGTTGTGATG     HLSVVVM        1     0
CATCTTTCTGTTCCGAATACT     HLSVPNT        1     0
CATCTTTCTGTTCGGGCGTTG     HLSVRAL        1     0
CATCTTTCTTATACTACTCCT     HLSYTTP        1     0
CATCTTTCTTATTCGGCTCAG     HLSYSAQ        1     0
CATCTTTCTTCGCCTCTGCCT     HLSSPLP        1     0
CATCTTTCTTCGTCGAGGGCG     HLSSSRA        1     0
CATCTTTCTTCTCTTACTTTT     HLSSLTF        1     0
CATCTTTCTTCTGTGCCTCTT     HLSSVPL        1     0
CATCTTTCTTTGACTAAGCGT     HLSLTKR        1     0
CATCTTTGGAAGCCGATTAAT     HLWKPIN        1     0
CATCTTTGGAAGCCTCGGCAT     HLWKPRH        1     0
CATCTTTGGAATACTCCGGTT     HLWNTPV        1     0
CATCTTTGGACGAAGTGGTTT     HLWTKWF        1     0
CATCTTTGGACGCCTCTTTAT     HLWTPLY        1     0
CATCTTTGGACGCCTGCTACT     HLWTPAT        1     0
CATCTTTGGACGGAGTCTGAG     HLWTESE        1     0
CATCTTTGGACGGCGTGGATT     HLWTAWI        1     0
CATCTTTGGACGGCTAATAAG     HLWTANK        1     0
CATCTTTGGACGTCGCGGAAT     HLWTSRN        1     0
CATCTTTGGACTCATACTCTG     HLWTHTL        1     0
CATCTTTGGAGGTATACTTCT     HLWRYTS        1     0
CATCTTTGGAGGTCGCCTCCG     HLWRSPP        1     0
CATCTTTGGAGGTCGGGTCAG     HLWRSGQ        1     0
CATCTTTGGATTCTGCCGCTT     HLWILPL        1     0
CATCTTTGGATTGCTACGAAG     HLWIATK        1     0
CATCTTTGGCAGAATCTTGAT     HLWQNLD        1     0
CATCTTTGGCAGACTGGTAGG     HLWQTGR        1     0
CATCTTTGGCAGATGGCTTCT     HLWQMAS        1     0
CATCTTTGGCAGCCTACTACT     HLWQPTT        1     0
CATCTTTGGCATCAGCTTATT     HLWHQLI        1     0
CATCTTTGGCATGAGCCGCTT     HLWHEPL        1     0
CATCTTTGGCATGCTGGGCCG     HLWHAGP        1     0
CATCTTTGGCATTATGATCGT     HLWHYDR        1     0
CATCTTTGGCCGAATGCGAGT     HLWPNAS        1     0
CATCTTTGGCCGAATTGGTCT     HLWPNWS        1     0
CATCTTTGGCCGCCGAGGGAT     HLWPPRD        1     0
CATCTTTGGCCGCGTTCTGTT     HLWPRSV        1     0
CATCTTTGGCCGGGTCCGTTG     HLWPGPL        1     0
CATCTTTGGCCGTATCATTCT     HLWPYHS        1     0
CATCTTTGGCCGTATCGAGCT     HLWPYRA        1     0
CATCTTTGGCCTACGCATTTT     HLWPTHF        1     0
CATCTTTGGCCTAGTGATCAT     HLWPSDH        1     0
CATCTTTGGCCTCAGGATGGT     HLWPQDG        1     0
CATCTTTGGCCTCATCCGTGT     HLWPHPC        1     0
CATCTTTGGCCTCCGACTCAG     HLWPPTQ        1     0
CATCTTTGGCCTCCTACTCCT     HLWPPTP        1     0
CATCTTTGGCCTCGTATTGCT     HLWPRIA        1     0
CATCTTTGGCCTCTGCATGCG     HLWPLHA        1     0
CATCTTTGGCCTGCTCATCTG     HLWPAHL        1     0
CATCTTTGGCCTGCTCCTCAT     HLWPAPH        1     0
CATCTTTGGCGTAGTGATGCT     HLWRSDA        1     0
CATCTTTGGCGTCCGTATACG     HLWRPYT        1     0
CATCTTTGGCTGCATCCGAGG     HLWLHPR        1     0
CATCTTTGGCTGCCTATTGCT     HLWLPIA        1     0
CATCTTTGGCTTGGGCTTCCT     HLWLGLP        1     0
CATCTTTGGGAGTTTCCGCCG     HLWEFPP        1     0
CATCTTTGGGCGATGAATTTT     HLWAMNF        1     0
CATCTTTGGGCGCCTTCTCGT     HLWAPSR        1     0
CATCTTTGGGCTAATACGCCT     HLWANTP        1     0
CATCTTTGGGCTACGACTAAG     HLWATTK        1     0
CATCTTTGGGCTCCGGCGTCG     HLWAPAS        1     0
CATCTTTGGGGGACTCAGCAT     HLWGTQH        1     0
CATCTTTGGGGTATGCATCTG     HLWGMHL        1     0
CATCTTTGGGGTCTGCATGCG     HLWGLHA        1     0
CATCTTTGGGGTGCTCGTAAT     HLWGARN        1     0
CATCTTTGGGTGGATACGACT     HLWVDTT        1     0
CATCTTTGGGTTCGGGATGCG     HLWVRDA        1     0
CATCTTTGGTAGCTTACGCGG     HLWQLTR        1     0
CATCTTTGGTATATGATGCCT     HLWYMMP        1     0
CATCTTTGGTATCATCCTGCG     HLWYHPA        1     0
CATCTTTGGTCGTTTAGTAGG     HLWSFSR        1     0
CATCTTTGGTCTGGTCCGTAT     HLWSGPY        1     0
CATCTTTGGTGGATTCCTTTG     HLWWIPL        1     0
CATCTTTGGTTTATTCGGGCG     HLWFIRA        1     0
CATCTTTGGTTTCCGCGTTTG     HLWFPRL        1     0
CATCTTTGTAAGCCGATGCAG     HLCKPMQ        1     0
CATCTTTGTACGCAGCTGCCG     HLCTQLP        1     0
CATCTTTGTAGTGATTGTATG     HLCSDCM        1     0
CATCTTTGTCTTCAGCTTCCT     HLCLQLP        1     0
CATCTTTGTGATTCTACGCCG     HLCDSTP        1     0
CATCTTTGTGCGTCTCCTCCT     HLCASPP        1     0
CATCTTTGTGGTCGGCTGTGT     HLCGRLC        1     0
CATCTTTGTGGTCTGTGTTAG     HLCGLCQ        1     0
CATCTTTGTTATCTTCAGTGT     HLCYLQC        1     0
CATCTTTTGAATCCTTCGTTT     HLLNPSF        1     0
CATCTTTTGACGCCGCCGCAT     HLLTPPH        1     0
CATCTTTTGACTAGTCGGTAT     HLLTSRY        1     0
CATCTTTTGACTCCTGGTATG     HLLTPGM        1     0
CATCTTTTGAGTACGCCGGGT     HLLSTPG        1     0
CATCTTTTGAGTCCTCTTGGT     HLLSPLG        1     0
CATCTTTTGAGTGGGACGTAT     HLLSGTY        1     0
CATCTTTTGCAGACTACTCGT     HLLQTTR        1     0
CATCTTTTGCAGCATCATGCG     HLLQHHA        1     0
CATCTTTTGCAGCGTGCGACT     HLLQRAT        1     0
CATCTTTTGCAGCTGTCTCCG     HLLQLSP        1     0
CATCTTTTGCAGCTTCCGTAT     HLLQLPY        1     0
CATCTTTTGCATACGACGAGT     HLLHTTS        1     0
CATCTTTTGCCGCGTATTCAT     HLLPRIH        1     0
CATCTTTTGCCGGATGATCAG     HLLPDDQ        1     0
CATCTTTTGCCGGGGAATGCG     HLLPGNA        1     0
CATCTTTTGCCTATGCTGCAT     HLLPMLH        1     0
CATCTTTTGCCTCAGCGTGCT     HLLPQRA        1     0
CATCTTTTGCCTCTGCGTGCG     HLLPLRA        1     0
CATCTTTTGCGTCCTAGTGAG     HLLRPSE        1     0
CATCTTTTGCTGCAGAATCAG     HLLLQNQ        1     0
CATCTTTTGCTGGATGATGGT     HLLLDDG        1     0
CATCTTTTGCTTCCGTGTAGG     HLLLPCR        1     0
CATCTTTTGGAGTTTACTACT     HLLEFTT        1     0
CATCTTTTGGCGCCGCAGGAT     HLLAPQD        1     0
CATCTTTTGGCGGCTCCGGCG     HLLAAPA        1     0
CATCTTTTGGCTCATCAGAGG     HLLAHQR        1     0
CATCTTTTGGCTTTTCAGGCT     HLLAFQA        1     0
CATCTTTTGGGGGATACGCAT     HLLGDTH        1     0
CATCTTTTGTATCCGTCTCGT     HLLYPSR        1     0
CATCTTTTGTCGACGCCTAAG     HLLSTPK        1     0
CATCTTTTGTCGATTGCGTCT     HLLSIAS        1     0
CATCTTTTGTCTTATGCTGCT     HLLSYAA        1     0
CATCTTTTGTTTGGGACTCCT     HLLFGTP        1     0
CATCTTTTTAATAATCTGCGT     HLFNNLR        1     0
CATCTTTTTACGAGTAGGCCT     HLFTSRP        1     0
CATCTTTTTACGCGGGCTGCT     HLFTRAA        1     0
CATCTTTTTACGTATAGTCCT     HLFTYSP        1     0
CATCTTTTTAGTGCTTCTGCG     HLFSASA        1     0
CATCTTTTTCAGCCTGCTTCG     HLFQPAS        1     0
CATCTTTTTCATACGACTCCG     HLFHTTP        1     0
CATCTTTTTCATCTTAATTGG     HLFHLNW        1     0
CATCTTTTTCCGTTTTTGTAG     HLFPFLQ        1     0
CATCTTTTTCCTCCGACGACT     HLFPPTT        1     0
CATCTTTTTCCTCGGGCGATT     HLFPRAI        1     0
CATCTTTTTCGTAGTCCTCCT     HLFRSPP        1     0
CATCTTTTTCTGCCTGGTCCT     HLFLPGP        1     0
CATCTTTTTGATCTTCAGGTG     HLFDLQV        1     0
CATCTTTTTGCTCCTTTTCCT     HLFAPFP        1     0
CATCTTTTTGGGTCTACTCAG     HLFGSTQ        1     0
CATCTTTTTGTGATGGGTCGT     HLFVMGR        1     0
CATCTTTTTGTGCGTCCGTCT     HLFVRPS        1     0
CATCTTTTTTGGCCGTCTATG     HLFWPSM        1     0
CATGAAAATACGGATGCGCCT     HENTDAP        1     0
CATGAAAATCGTACTCCGCGT     HENRTPR        1     0
CATGAAACGACTGGGATGCAT     HETTGMH        1     0
CATGAAACGATGCCGCGTCCG     HETMPRP        1     0
CATGAAACGCAGGCTCATCGT     HETQAHR        1     0
CATGAAACGGTTCTTGGTTCG     HETVLGS        1     0
CATGAAACGTTTCTTATGACG     HETFLMT        1     0
CATGAAAGGTATTCTACTAAG     HERYSTK        1     0
CATGAAAGGTCTACGGCTCCG     HERSTAP        1     0
CATGAAAGGTGGCAGTCTCGG     HERWQSR        1     0
CATGAAAGTCATGTGGCGTTG     HESHVAL        1     0
CATGAAATGACTCATGCTACT     HEMTHAT        1     0
CATGAAATGTCTGATATTCCG     HEMSDIP        1     0
CATGAACAGCCGACTATTCAG     HEQPTIQ        1     0
CATGAACAGCCTAAGATTAGT     HEQPKIS        1     0
CATGAACAGCTGGGTCCTGTT     HEQLGPV        1     0
CATGAACAGTCGTTGGTGTCG     HEQSLVS        1     0
CATGAACATCATCGGACTACG     HEHHRTT        1     0
CATGAACATGTGCGGCATATG     HEHVRHM        1     0
CATGAACCGATTCGGCCTGAT     HEPIRPD        1     0
CATGAACCGCATCTGACGTCG     HEPHLTS        1     0
CATGAACCGCGTTATACTCGT     HEPRYTR        1     0
CATGAACCGCTTTGGCCTTGG     HEPLWPW        1     0
CATGAACCGGGTTTGGATGTG     HEPGLDV        1     0
CATGAACCTATTAAGAAGCGG     HEPIKKR        1     0
CATGAACCTATTGTGGCTGCT     HEPIVAA        1     0
CATGAACCTCAGGCTAAGAGT     HEPQAKS        1     0
CATGAACCTGCTGCTACGCAT     HEPAATH        1     0
CATGAACCTGCTGCTCCTAGT     HEPAAPS        1     0
CATGAACCTGCTTTGCCTGTT     HEPALPV        1     0
CATGAACCTGGGCGTTATAGT     HEPGRYS        1     0
CATGAACCTGGGTCTGCGCTT     HEPGSAL        1     0
CATGAACGGAGGCCTGCGCCT     HERRPAP        1     0
CATGAACGGTTTCCGTCTTAG     HERFPSQ        1     0
CATGAACGTTATAAGGCTCCG     HERYKAP        1     0
CATGAACTGACGAATTCGAAT     HELTNSN        1     0
CATGAACTGGTGCTTACGGTT     HELVLTV        1     0
CATGAACTTAGTGCTCCTATG     HELSAPM        1     0
CATGAACTTATAATTCTTACG     HELIILT        1     0
CATGAACTTCCGTATACATAT     HELPYTY        1     0
CATGAACTTCCTACGGCTTTG     HELPTAL        1     0
CATGAAGCGAATCGTGGTCTG     HEANRGL        1     0
CATGAAGCGCAGCGTCCGCAT     HEAQRPH        1     0
CATGAAGCTACGAGGAGTGTG     HEATRSV        1     0
CATGAAGCTCCGGGTCTTCAT     HEAPGLH        1     0
CATGAAGCTCCTAAGATGCGG     HEAPKMR        1     0
CATGAAGCTTTGCGTGCGCTT     HEALRAL        1     0
CATGAATATCCTCCGGCGCCT     HEYPPAP        1     0
CATGAATATGTTCGGATGCCT     HEYVRMP        1     0
CATGAATCGACTCCTTATTTT     HESTPYF        1     0
CATGAATCGATTCTGTCTCAT     HESILSH        1     0
CATGAATGGACGGGTTATACG     HEWTGYT        1     0
CATGAATGGCCGCATCCTCCG     HEWPHPP        1     0
CATGAATGGCGTCGTGCTTCT     HEWRRAS        1     0
CATGAATGGGGGTTTACGTTT     HEWGFTF        1     0
CATGAATGGGTGCATGCTATT     HEWVHAI        1     0
CATGACAATACGTCGAGTAGT     HDNTSSS        1     0
CATGACCGGCCGCAGGCTCTG     HDRPQAL        1     0
CATGACGAGAGGACGCCTAGT     HDERTPS        1     0
CATGACGAGCGGGGTGCGCGG     HDERGAR        1     0
CATGACGATCAGACGGCTCAT     HDDQTAH        1     0
CATGACGGGCCTGCGCATAAT     HDGPAHN        1     0
CATGACTGGCGGTTGACGTTT     HDWRLTF        1     0
CATGAGAAGAAGCCGACTCTG     HEKKPTL        1     0
CATGAGAAGAATACGCATATT     HEKNTHI        1     0
CATGAGAAGAATCCGTGTCCT     HEKNPCP        1     0
CATGAGAAGAATGCTCAGGCG     HEKNAQA        1     0
CATGAGAAGAATGGGCTGCGT     HEKNGLR        1     0
CATGAGAAGAATTATCTTCTT     HEKNYLL        1     0
CATGAGAAGACGACGCATATG     HEKTTHM        1     0
CATGAGAAGACGACGCCTGAG     HEKTTPE        1     0
CATGAGAAGACGACTCTGTTG     HEKTTLL        1     0
CATGAGAAGACGCAGCATTCT     HEKTQHS        1     0
CATGAGAAGACGCCGACTCCG     HEKTPTP        1     0
CATGAGAAGACGCCGATGCAT     HEKTPMH        1     0
CATGAGAAGACGCTTCCTATT     HEKTLPI        1     0
CATGAGAAGACGTATTTTTTT     HEKTYFF        1     0
CATGAGAAGACGTCTGCGTGG     HEKTSAW        1     0
CATGAGAAGACGTGTTCTGCT     HEKTCSA        1     0
CATGAGAAGACTAATATGTTG     HEKTNML        1     0
CATGAGAAGACTAATTGTGCG     HEKTNCA        1     0
CATGAGAAGACTACGAGTTGG     HEKTTSW        1     0
CATGAGAAGACTACGGTTTCG     HEKTTVS        1     0
CATGAGAAGACTAGGACTGCT     HEKTRTA        1     0
CATGAGAAGACTCATAGGACT     HEKTHRT        1     0
CATGAGAAGACTCCGCTTCGG     HEKTPLR        1     0
CATGAGAAGACTGCGCATTAG     HEKTAHQ        1     0
CATGAGAAGACTGCTTTGTCG     HEKTALS        1     0
CATGAGAAGAGGATGACTACT     HEKRMTT        1     0
CATGAGAAGAGGCCTATTCAG     HEKRPIQ        1     0
CATGAGAAGAGTAAGCAGAGT     HEKSKQS        1     0
CATGAGAAGAGTCCGCCTCCT     HEKSPPP        1     0
CATGAGAAGAGTCTGTCGTGG     HEKSLSW        1     0
CATGAGAAGAGTGATCCAGAG     HEKSDPE        1     0
CATGAGAAGAGTGCTAGTGCG     HEKSASA        1     0
CATGAGAAGAGTGTTAAGCAT     HEKSVKH        1     0
CATGAGAAGAGTTCTACGGAG     HEKSSTE        1     0
CATGAGAAGAGTTGGCCTCCT     HEKSWPP        1     0
CATGAGAAGATGCCGCTTTGG     HEKMPLW        1     0
CATGAGAAGATGCTGCGTACT     HEKMLRT        1     0
CATGAGAAGATGGCGGATATT     HEKMADI        1     0
CATGAGAAGATTATGCGTCAT     HEKIMRH        1     0
CATGAGAAGATTCAGCTGAAT     HEKIQLN        1     0
CATGAGAAGATTCCGCGGCAT     HEKIPRH        1     0
CATGAGAAGATTCGTACTTGG     HEKIRTW        1     0
CATGAGAAGATTGATCCGTAT     HEKIDPY        1     0
CATGAGAAGATTGGTGATGGT     HEKIGDG        1     0
CATGAGAAGCAGACTTGTTAT     HEKQTCY        1     0
CATGAGAAGCAGAGTCCTCAG     HEKQSPQ        1     0
CATGAGAAGCAGCCGCATAAT     HEKQPHN        1     0
CATGAGAAGCAGCCTATGAGT     HEKQPMS        1     0
CATGAGAAGCAGCCTTATTTT     HEKQPYF        1     0
CATGAGAAGCAGCCTTCTGGG     HEKQPSG        1     0
CATGAGAAGCAGCTTAAGCTG     HEKQLKL        1     0
CATGAGAAGCAGGAGCAGGTG     HEKQEQV        1     0
CATGAGAAGCAGGTGTTGTGG     HEKQVLW        1     0
CATGAGAAGCAGGTTACTCAG     HEKQVTQ        1     0
CATGAGAAGCAGTATGCGTCT     HEKQYAS        1     0
CATGAGAAGCAGTCGACTCCT     HEKQSTP        1     0
CATGAGAAGCAGTGTTTTCAG     HEKQCFQ        1     0
CATGAGAAGCATACTATGTGG     HEKHTMW        1     0
CATGAGAAGCATATTCAGTGC     HEKHIQC        1     0
CATGAGAAGCATCATAGTTTT     HEKHHSF        1     0
CATGAGAAGCATCATGTGGTG     HEKHHVV        1     0
CATGAGAAGCATCGTCTGGAG     HEKHRLE        1     0
CATGAGAAGCATCTTCTGCTT     HEKHLLL        1     0
CATGAGAAGCATGATTATCGT     HEKHDYR        1     0
CATGAGAAGCATGCTCCTATT     HEKHAPI        1     0
CATGAGAAGCATGGTGGTATG     HEKHGGM        1     0
CATGAGAAGCATGTTAAGGTT     HEKHVKV        1     0
CATGAGAAGCATGTTGTTAAT     HEKHVVN        1     0
CATGAGAAGCATTAGACTCTG     HEKHQTL        1     0
CATGAGAAGCATTATGATACT     HEKHYDT        1     0
CATGAGAAGCATTCGATGGAT     HEKHSMD        1     0
CATGAGAAGCATTCTGATCTT     HEKHSDL        1     0
CATGAGAAGCATTGGGCTCTT     HEKHWAL        1     0
CATGAGAAGCATTTGTAGACT     HEKHLQT        1     0
CATGAGAAGCCGAAGATGTAT     HEKPKMY        1     0
CATGAGAAGCCGACAAGGCAT     HEKPTRH        1     0
CATGAGAAGCCGACGAAGCAG     HEKPTKQ        1     0
CATGAGAAGCCGACGAGTCAT     HEKPTSH        1     0
CATGAGAAGCCGAGTTTGCTT     HEKPSLL        1     0
CATGAGAAGCCGATTTCTAAG     HEKPISK        1     0
CATGAGAAGCCGCTGCTGATG     HEKPLLM        1     0
CATGAGAAGCCGGAGCCTTAT     HEKPEPY        1     0
CATGAGAAGCCGTCGATGCGT     HEKPSMR        1     0
CATGAGAAGCCGTCGGATATG     HEKPSDM        1     0
CATGAGAAGCCGTGGACTGTT     HEKPWTV        1     0
CATGAGAAGCCTACTAAGACG     HEKPTKT        1     0
CATGAGAAGCCTCAGTTTCCG     HEKPQFP        1     0
CATGAGAAGCCTCTGCGGTAG     HEKPLRQ        1     0
CATGAGAAGCCTCTTCCTATT     HEKPLPI        1     0
CATGAGAAGCCTGCGTTTAGT     HEKPAFS        1     0
CATGAGAAGCCTTAGACTTTG     HEKPQTL        1     0
CATGAGAAGCCTTATAGGACG     HEKPYRT        1     0
CATGAGAAGCGGCTGCCGCTT     HEKRLPL        1     0
CATGAGAAGCGGGCTCCGGCT     HEKRAPA        1     0
CATGAGAAGCGGTCGATTTGG     HEKRSIW        1     0
CATGAGAAGCGTACTCCTTTT     HEKRTPF        1     0
CATGAGAAGCGTGATACGTAT     HEKRDTY        1     0
CATGAGAAGCGTGCTCCGTCG     HEKRAPS        1     0
CATGAGAAGCGTTAGCTGACG     HEKRQLT        1     0
CATGAGAAGCTGAATTTGCTT     HEKLNLL        1     0
CATGAGAAGCTGACGACGGAT     HEKLTTD        1     0
CATGAGAAGCTGACTCCTCCT     HEKLTPP        1     0
CATGAGAAGCTGCAGACGATG     HEKLQTM        1     0
CATGAGAAGCTGCATATTCCG     HEKLHIP        1     0
CATGAGAAGCTGCATCAGCGT     HEKLHQR        1     0
CATGAGAAGCTGCGTCAGTTG     HEKLRQL        1     0
CATGAGAAGCTGCTGGCGCCT     HEKLLAP        1     0
CATGAGAAGCTGCTGGCGTGT     HEKLLAC        1     0
CATGAGAAGCTGGAGCAGTGG     HEKLEQW        1     0
CATGAGAAGCTGGAGGGGCTG     HEKLEGL        1     0
CATGAGAAGCTGGCTAAGCCG     HEKLAKP        1     0
CATGAGAAGCTGGCTCTGGCT     HEKLALA        1     0
CATGAGAAGCTGGCTTCGCAG     HEKLASQ        1     0
CATGAGAAGCTGTCGACTAGG     HEKLSTR        1     0
CATGAGAAGCTGTCGAGTTCG     HEKLSSS        1     0
CATGAGAAGCTGTCTCAGGGT     HEKLSQG        1     0
CATGAGAAGCTGTCTGCGTTG     HEKLSAL        1     0
CATGAGAAGCTGTGGGATGAG     HEKLWDE        1     0
CATGAGAAGCTTACTCCTAGT     HEKLTPS        1     0
CATGAGAAGCTTATTCAGAAT     HEKLIQN        1     0
CATGAGAAGCTTGATTTTCGT     HEKLDFR        1     0
CATGAGAAGCTTGCGTTGCTT     HEKLALL        1     0
CATGAGAAGCTTGTGGCTCAT     HEKLVAH        1     0
CATGAGAAGCTTGTTCTGACT     HEKLVLT        1     0
CATGAGAAGGAGCAGCTGATT     HEKEQLI        1     0
CATGAGAAGGAGCAGTCGAAT     HEKEQSN        1     0
CATGAGAAGGAGCCTACTCAT     HEKEPTH        1     0
CATGAGAAGGAGCTTGCGCGT     HEKELAR        1     0
CATGAGAAGGATACGTGGTGG     HEKDTWW        1     0
CATGAGAAGGATAGTCAGAAT     HEKDSQN        1     0
CATGAGAAGGATAGTCATCGT     HEKDSHR        1     0
CATGAGAAGGATCCGCATAGG     HEKDPHR        1     0
CATGAGAAGGATGATCCTCCT     HEKDDPP        1     0
CATGAGAAGGCGACGATTAAT     HEKATIN        1     0
CATGAGAAGGCGACTCAGTAT     HEKATQY        1     0
CATGAGAAGGCGCCGCTGCGT     HEKAPLR        1     0
CATGAGAAGGCGCCGTTTGTT     HEKAPFV        1     0
CATGAGAAGGCGCCTGGTCTG     HEKAPGL        1     0
CATGAGAAGGCGCTTCGGAAG     HEKALRK        1     0
CATGAGAAGGCGCTTTCTCTG     HEKALSL        1     0
CATGAGAAGGCGGCTCATTTG     HEKAAHL        1     0
CATGAGAAGGCGGCTCTTGTT     HEKAALV        1     0
CATGAGAAGGCTATTGCGCTA     HEKAIAL        1     0
CATGAGAAGGCTCATAAGTCT     HEKAHKS        1     0
CATGAGAAGGCTCCTGCTTTG     HEKAPAL        1     0
CATGAGAAGGCTCCTGTGGTT     HEKAPVV        1     0
CATGAGAAGGCTCGTCTTAGT     HEKARLS        1     0
CATGAGAAGGCTCTGATTACG     HEKALIT        1     0
CATGAGAAGGCTGCGTCGCTT     HEKAASL        1     0
CATGAGAAGGCTGGGGCGTTT     HEKAGAF        1     0
CATGAGAAGGGGCCGAGGATT     HEKGPRI        1     0
CATGAGAAGGGGCCGTCTTCG     HEKGPSS        1     0
CATGAGAAGGGGCCTATTCAG     HEKGPIQ        1     0
CATGAGAAGGGGCTGCAGCAG     HEKGLQQ        1     0
CATGAGAAGGGTATGCTGATG     HEKGMLM        1     0
CATGAGAAGGGTCTTCGGCTG     HEKGLRL        1     0
CATGAGAAGGTGAAGTTGGAG     HEKVKLE        1     0
CATGAGAAGGTGAGTCTTCAT     HEKVSLH        1     0
CATGAGAAGGTGCAGACTGAT     HEKVQTD        1     0
CATGAGAAGGTGCAGTCGGCT     HEKVQSA        1     0
CATGAGAAGGTGCCGCTTGTT     HEKVPLV        1     0
CATGAGAAGGTGCCTGCGGTG     HEKVPAV        1     0
CATGAGAAGGTGCGGTTGCTG     HEKVRLL        1     0
CATGAGAAGGTGCTGCAGCAG     HEKVLQQ        1     0
CATGAGAAGGTGGCTAGTAAG     HEKVASK        1     0
CATGAGAAGGTGGTGACTGTT     HEKVVTV        1     0
CATGAGAAGGTGTATATTACG     HEKVYIT        1     0
CATGAGAAGGTTACTAATGAT     HEKVTND        1     0
CATGAGAAGGTTCAGACTCCT     HEKVQTP        1     0
CATGAGAAGGTTCCTCTTAAT     HEKVPLN        1     0
CATGAGAAGGTTCTGGCTAGG     HEKVLAR        1     0
CATGAGAAGGTTGCTGCGAGG     HEKVAAR        1     0
CATGAGAAGGTTTATCTGCGT     HEKVYLR        1     0
CATGAGAAGTAGAGTGCTTTT     HEKQSAF        1     0
CATGAGAAGTATAATCAGACT     HEKYNQT        1     0
CATGAGAAGTATCAGCGGCAG     HEKYQRQ        1     0
CATGAGAAGTCGCCGGCGTGG     HEKSPAW        1     0
CATGAGAAGTCGGCTAGGCTG     HEKSARL        1     0
CATGAGAAGTCTAATTTTCAT     HEKSNFH        1     0
CATGAGAAGTCTAGTGTTGAT     HEKSSVD        1     0
CATGAGAAGTCTATTGAGCGG     HEKSIER        1     0
CATGAGAAGTCTCAGCCGTCG     HEKSQPS        1     0
CATGAGAAGTCTCCGACGCTT     HEKSPTL        1     0
CATGAGAAGTGGACTTCTAGT     HEKWTSS        1     0
CATGAGAAGTGGAGTTATGGT     HEKWSYG        1     0
CATGAGAAGTGGATTGCTATG     HEKWIAM        1     0
CATGAGAAGTGGCAGTGGGTT     HEKWQWV        1     0
CATGAGAAGTGGCAGTTTGGT     HEKWQFG        1     0
CATGAGAAGTGGCCTAATCCT     HEKWPNP        1     0
CATGAGAAGTGGCTTTTGGAT     HEKWLLD        1     0
CATGAGAAGTGTCCTACGCGG     HEKCPTR        1     0
CATGAGAAGTGTGATCCGGTG     HEKCDPV        1     0
CATGAGAAGTGTTATACTTCG     HEKCYTS        1     0
CATGAGAAGTTGGTGTGGGCG     HEKLVWA        1     0
CATGAGAAGTTTACTGTGTAT     HEKFTVY        1     0
CATGAGAAGTTTGCGGTTCGG     HEKFAVR        1     0
CATGAGAAGTTTTGGGGGTCT     HEKFWGS        1     0
CATGAGAATAAGATGACTCGG     HENKMTR        1     0
CATGAGAATACGCTGACGCCG     HENTLTP        1     0
CATGAGAATACGCTGCCTTCG     HENTLPS        1     0
CATGAGAATACTAGTCTGACG     HENTSLT        1     0
CATGAGAATAGTAATCCGCCG     HENSNPP        1     0
CATGAGAATCAGCCGCCTGAT     HENQPPD        1     0
CATGAGAATCAGCGGGCGCCT     HENQRAP        1     0
CATGAGAATCAGGGGGATCTT     HENQGDL        1     0
CATGAGAATCAGGGGTATCTT     HENQGYL        1     0
CATGAGAATCAGTGGCGTGGT     HENQWRG        1     0
CATGAGAATCATCTGTGTCTT     HENHLCL        1     0
CATGAGAATCATGAGCTGGCT     HENHELA        1     0
CATGAGAATCATTATCGTGTG     HENHYRV        1     0
CATGAGAATCCGCGGACTAAT     HENPRTN        1     0
CATGAGAATCCTAATCGTACT     HENPNRT        1     0
CATGAGAATCCTAGTGATGAT     HENPSDD        1     0
CATGAGAATCCTGGGCGTAGT     HENPGRS        1     0
CATGAGAATCGGAAGCTGCTG     HENRKLL        1     0
CATGAGAATCGGCCTGATCTG     HENRPDL        1     0
CATGAGAATCGGCTTACGGAG     HENRLTE        1     0
CATGAGAATCGTGCGGCTCGG     HENRAAR        1     0
CATGAGAATCTGGCTTATAGT     HENLAYS        1     0
CATGAGAATCTTGCGTATCGG     HENLAYR        1     0
CATGAGAATCTTGCTACTCTT     HENLATL        1     0
CATGAGAATGAGATTCTGTGG     HENEILW        1     0
CATGAGAATGATCTTCGGTCT     HENDLRS        1     0
CATGAGAATGCGACTGTTGAT     HENATVD        1     0
CATGAGAATGCGAGTGCTGTT     HENASAV        1     0
CATGAGAATGCGGAGTGGATG     HENAEWM        1     0
CATGAGAATGCGGTTACTGTG     HENAVTV        1     0
CATGAGAATGCGTATCAGAAG     HENAYQK        1     0
CATGAGAATGCGTATGGTACG     HENAYGT        1     0
CATGAGAATGCGTCTGGTCTG     HENASGL        1     0
CATGAGAATGCGTTTACTGAG     HENAFTE        1     0
CATGAGAATGCTCCTACGTTT     HENAPTF        1     0
CATGAGAATGCTCTGACGGGT     HENALTG        1     0
CATGAGAATGCTGAGGCGGAT     HENAEAD        1     0
CATGAGAATGGGAATCGGGCT     HENGNRA        1     0
CATGAGAATGGGCATCCTGTT     HENGHPV        1     0
CATGAGAATGGGGGGGTGCAG     HENGGVQ        1     0
CATGAGAATGGGGTGCCTAAT     HENGVPN        1     0
CATGAGAATGGGTCGCTGTGG     HENGSLW        1     0
CATGAGAATGGTAATACTCCG     HENGNTP        1     0
CATGAGAATGGTTATTGGCCT     HENGYWP        1     0
CATGAGAATGTGATTCGTACT     HENVIRT        1     0
CATGAGAATGTGCATTCGCCT     HENVHSP        1     0
CATGAGAATGTGCCTCGTCGG     HENVPRR        1     0
CATGAGAATGTGCCTGGTACT     HENVPGT        1     0
CATGAGAATGTTGCGAGTGCG     HENVASA        1     0
CATGAGAATGTTGCTACGCTT     HENVATL        1     0
CATGAGAATTCGACTTCGTTT     HENSTSF        1     0
CATGAGAATTCGCAGACGACT     HENSQTT        1     0
CATGAGAATTCGTCTGCTCGG     HENSSAR        1     0
CATGAGAATTCTACGTTTGTG     HENSTFV        1     0
CATGAGAATTCTCCTGCGTTT     HENSPAF        1     0
CATGAGAATTTGATTAGTTCG     HENLISS        1     0
CATGAGAATTTTATGCATTCG     HENFMHS        1     0
CATGAGACACGGCGTTGGGAT     HETRRWD        1     0
CATGAGACGAAGACTAGGCCT     HETKTRP        1     0
CATGAGACGAAGATTCCTTAG     HETKIPQ        1     0
CATGAGACGAAGATTGCTGTT     HETKIAV        1     0
CATGAGACGAAGCATACTATG     HETKHTM        1     0
CATGAGACGAAGCCTACGGCG     HETKPTA        1     0
CATGAGACGAAGCGTCCTAAT     HETKRPN        1     0
CATGAGACGAAGCTTCCTTTG     HETKLPL        1     0
CATGAGACGAAGCTTTATGCG     HETKLYA        1     0
CATGAGACGAAGTGTAATAAT     HETKCNN        1     0
CATGAGACGAATACGCTGTCG     HETNTLS        1     0
CATGAGACGAATACTGCTCAG     HETNTAQ        1     0
CATGAGACGAATATTGCTGAG     HETNIAE        1     0
CATGAGACGAATCCTCGGCTT     HETNPRL        1     0
CATGAGACGAATCGTATTCGT     HETNRIR        1     0
CATGAGACGAATCTTCCGTTG     HETNLPL        1     0
CATGAGACGAATGATGATCGT     HETNDDR        1     0
CATGAGACGAATGGGCAGGGG     HETNGQG        1     0
CATGAGACGAATGGGCCGACT     HETNGPT        1     0
CATGAGACGAATGGTAATCCG     HETNGNP        1     0
CATGAGACGAATTTGCTTCAG     HETNLLQ        1     0
CATGAGACGACGACGCTGACG     HETTTLT        1     0
CATGAGACGACGACTATTAAT     HETTTIN        1     0
CATGAGACGACGACTCAGATT     HETTTQI        1     0
CATGAGACGACGATTCCGGTG     HETTIPV        1     0
CATGAGACGACGATTGGTTGG     HETTIGW        1     0
CATGAGACGACGCAGGTGAGG     HETTQVR        1     0
CATGAGACGACGCCGAAGTTG     HETTPKL        1     0
CATGAGACGACGCCGATGCTG     HETTPML        1     0
CATGAGACGACGCCTATGTAG     HETTPMQ        1     0
CATGAGACGACGCCTATTTCG     HETTPIS        1     0
CATGAGACGACGCCTGTTACG     HETTPVT        1     0
CATGAGACGACGCCTTATAGT     HETTPYS        1     0
CATGAGACGACGCGTGCTCTT     HETTRAL        1     0
CATGAGACGACGCGTTGGAAT     HETTRWN        1     0
CATGAGACGACGCTTTTTGTT     HETTLFV        1     0
CATGAGACGACGGCGCCTGCG     HETTAPA        1     0
CATGAGACGACGGCTAAGACT     HETTAKT        1     0
CATGAGACGACGGCTCGTATG     HETTARM        1     0
CATGAGACGACGTCGGCGGAT     HETTSAD        1     0
CATGAGACGACGTCGGCTACG     HETTSAT        1     0
CATGAGACGACTAAGCCGTTG     HETTKPL        1     0
CATGAGACGACTAAGCCTTCT     HETTKPS        1     0
CATGAGACGACTAATAGTCCT     HETTNSP        1     0
CATGAGACGACTACGATGTTT     HETTTMF        1     0
CATGAGACGACTACTGCGTTG     HETTTAL        1     0
CATGAGACGACTCATCAGCCT     HETTHQP        1     0
CATGAGACGACTCCGATTCCT     HETTPIP        1     0
CATGAGACGACTCCGCCGGTG     HETTPPV        1     0
CATGAGACGACTCCGGTGCCT     HETTPVP        1     0
CATGAGACGACTCCTACTAGG     HETTPTR        1     0
CATGAGACGACTCCTCCGATT     HETTPPI        1     0
CATGAGACGACTCGGACGCAT     HETTRTH        1     0
CATGAGACGACTCGGAGTATT     HETTRSI        1     0
CATGAGACGACTCTTCTGACG     HETTLLT        1     0
CATGAGACGACTGTGCTTCTG     HETTVLL        1     0
CATGAGACGACTTGGCATCTT     HETTWHL        1     0
CATGAGACGAGGACGCTGAAT     HETRTLN        1     0
CATGAGACGAGGAGGTGGATT     HETRRWI        1     0
CATGAGACGAGGATGCCTACG     HETRMPT        1     0
CATGAGACGAGGCTGAAGGAG     HETRLKE        1     0
CATGAGACGAGGCTGACTCTG     HETRLTL        1     0
CATGAGACGAGGGATCGTACG     HETRDRT        1     0
CATGAGACGAGGGCTCATCCT     HETRAHP        1     0
CATGAGACGAGGTAGAGTTGG     HETRQSW        1     0
CATGAGACGAGTAATGCGCCG     HETSNAP        1     0
CATGAGACGAGTAGGGCTGGT     HETSRAG        1     0
CATGAGACGAGTCCTCATCTT     HETSPHL        1     0
CATGAGACGAGTCTGAATCCG     HETSLNP        1     0
CATGAGACGAGTCTGCAGCAT     HETSLQH        1     0
CATGAGACGATGAATTGGAAT     HETMNWN        1     0
CATGAGACGATGACGACTCAG     HETMTTQ        1     0
CATGAGACGATGCCGCCGTTT     HETMPPF        1     0
CATGAGACGATGCCTCCGCCT     HETMPPP        1     0
CATGAGACGATGCCTCTTCCT     HETMPLP        1     0
CATGAGACGATGCGGTATCAG     HETMRYQ        1     0
CATGAGACGATGCTTCGGCCT     HETMLRP        1     0
CATGAGACGATGCTTGCGAAT     HETMLAN        1     0
CATGAGACGATGGATGAGGGG     HETMDEG        1     0
CATGAGACGATGGGGGCTATG     HETMGAM        1     0
CATGAGACGATGGGTATTCAT     HETMGIH        1     0
CATGAGACGATGGGTCATGTG     HETMGHV        1     0
CATGAGACGATGTTGACTCGT     HETMLTR        1     0
CATGAGACGATTAGGATGAAG     HETIRMK        1     0
CATGAGACGATTCCTCAGGTT     HETIPQV        1     0
CATGAGACGATTGTTAAGCGG     HETIVKR        1     0
CATGAGACGATTTCGCGGGAG     HETISRE        1     0
CATGAGACGATTTCTCATTAG     HETISHQ        1     0
CATGAGACGATTTCTTATTCG     HETISYS        1     0
CATGAGACGATTTGTCATTCG     HETICHS        1     0
CATGAGACGATTTTGAAGCTT     HETILKL        1     0
CATGAGACGCAGACGACGCTG     HETQTTL        1     0
CATGAGACGCAGACTACGATG     HETQTTM        1     0
CATGAGACGCAGACTAGGCTT     HETQTRL        1     0
CATGAGACGCAGACTGAGCTT     HETQTEL        1     0
CATGAGACGCAGAGGCATCCT     HETQRHP        1     0
CATGAGACGCAGATGGCTCTT     HETQMAL        1     0
CATGAGACGCAGATTTCGTCG     HETQISS        1     0
CATGAGACGCAGCATTCGGTG     HETQHSV        1     0
CATGAGACGCAGCATTCTCAT     HETQHSH        1     0
CATGAGACGCAGCGGCTTCAT     HETQRLH        1     0
CATGAGACGCAGCGGGCTGGG     HETQRAG        1     0
CATGAGACGCAGCGGTCGTAT     HETQRSY        1     0
CATGAGACGCAGCGTATGTTT     HETQRMF        1     0
CATGAGACGCAGCTGCAAGCG     HETQLQA        1     0
CATGAGACGCAGCTGTCTCTT     HETQLSL        1     0
CATGAGACGCAGGCTAGTCCG     HETQASP        1     0
CATGAGACGCAGGCTGTGATG     HETQAVM        1     0
CATGAGACGCAGGGGCATACT     HETQGHT        1     0
CATGAGACGCAGGTGTGGATT     HETQVWI        1     0
CATGAGACGCAGGTTCCTCAG     HETQVPQ        1     0
CATGAGACGCAGTCTGGTACG     HETQSGT        1     0
CATGAGACGCAGTTGACTTGG     HETQLTW        1     0
CATGAGACGCAGTTTACGCCT     HETQFTP        1     0
CATGAGACGCAGTTTGAGCGG     HETQFER        1     0
CATGAGACGCATAATCCGCCT     HETHNPP        1     0
CATGAGACGCATACTGGTTCG     HETHTGS        1     0
CATGAGACGCATAGTACTCTT     HETHSTL        1     0
CATGAGACGCATAGTTATCGT     HETHSYR        1     0
CATGAGACGCATCAGCGTGCT     HETHQRA        1     0
CATGAGACGCATCATATGCTG     HETHHML        1     0
CATGAGACGCATCATCCGAAT     HETHHPN        1     0
CATGAGACGCATCCGATTTGG     HETHPIW        1     0
CATGAGACGCATCCGGTGACT     HETHPVT        1     0
CATGAGACGCATCCGTGGGCT     HETHPWA        1     0
CATGAGACGCATCGGCATCTG     HETHRHL        1     0
CATGAGACGCATCGTCCTTCG     HETHRPS        1     0
CATGAGACGCATCTTATGAGG     HETHLMR        1     0
CATGAGACGCATCTTCTTAGG     HETHLLR        1     0
CATGAGACGCATGAGAGTCAG     HETHESQ        1     0
CATGAGACGCATGCGCCGGCT     HETHAPA        1     0
CATGAGACGCATGCTACTTCT     HETHATS        1     0
CATGAGACGCATGTGAAGGAT     HETHVKD        1     0
CATGAGACGCATGTGGGGCCG     HETHVGP        1     0
CATGAGACGCATGTTCCGCAG     HETHVPQ        1     0
CATGAGACGCATTAGAAGCAG     HETHQKQ        1     0
CATGAGACGCATTTTACGTTT     HETHFTF        1     0
CATGAGACGCATTTTCATCTT     HETHFHL        1     0
CATGAGACGCCAACTTCTACG     HETPTST        1     0
CATGAGACGCCATCGATTCGT     HETPSIR        1     0
CATGAGACGCCGAATCATTTG     HETPNHL        1     0
CATGAGACGCCGACACCGCAG     HETPTPQ        1     0
CATGAGACGCCGACTACTTCG     HETPTTS        1     0
CATGAGACGCCGACTAGGATG     HETPTRM        1     0
CATGAGACGCCGATGCCTGTT     HETPMPV        1     0
CATGAGACGCCGCAGCCTTTG     HETPQPL        1     0
CATGAGACGCCGCATCCTGAG     HETPHPE        1     0
CATGAGACGCCGCATGATTCG     HETPHDS        1     0
CATGAGACGCCGCCGCGTGCG     HETPPRA        1     0
CATGAGACGCCGCCTACTCAT     HETPPTH        1     0
CATGAGACGCCGCGTCGTCAG     HETPRRQ        1     0
CATGAGACGCCGCTGAGTCAT     HETPLSH        1     0
CATGAGACGCCGCTTCCTAAT     HETPLPN        1     0
CATGAGACGCCGCTTTTGACG     HETPLLT        1     0
CATGAGACGCCGGCTACTGGG     HETPATG        1     0
CATGAGACGCCGGCTCATATT     HETPAHI        1     0
CATGAGACGCCGTTGCGGATG     HETPLRM        1     0
CATGAGACGCCGTTTGTGCAT     HETPFVH        1     0
CATGAGACGCCTAAGAGTTAT     HETPKSY        1     0
CATGAGACGCCTAATAAGTGC     HETPNKC        1     0
CATGAGACGCCTAGTAAGCGT     HETPSKR        1     0
CATGAGACGCCTAGTAAGCTT     HETPSKL        1     0
CATGAGACGCCTCCGACTATT     HETPPTI        1     0
CATGAGACGCCTCCGTATATT     HETPPYI        1     0
CATGAGACGCCTCCTAATTTT     HETPPNF        1     0
CATGAGACGCCTCTGAAGTCG     HETPLKS        1     0
CATGAGACGCCTCTTATGTTT     HETPLMF        1     0
CATGAGACGCCTGAGACTTCT     HETPETS        1     0
CATGAGACGCCTGAGCCTGAG     HETPEPE        1     0
CATGAGACGCCTGTGCTGTAT     HETPVLY        1     0
CATGAGACGCCTGTTCCTGGT     HETPVPG        1     0
CATGAGACGCCTTCTACTATT     HETPSTI        1     0
CATGAGACGCCTTGGCTGATG     HETPWLM        1     0
CATGAGACGCCTTGTACTACG     HETPCTT        1     0
CATGAGACGCCTTTTCGGTCT     HETPFRS        1     0
CATGAGACGCGGACGACTATT     HETRTTI        1     0
CATGAGACGCGGACTATTGAT     HETRTID        1     0
CATGAGACGCGGACTGTGCCT     HETRTVP        1     0
CATGAGACGCGGAGTATTAAT     HETRSIN        1     0
CATGAGACGCGGCATACTTCG     HETRHTS        1     0
CATGAGACGCGGCTGCCTTCT     HETRLPS        1     0
CATGAGACGCGGCTTCTGGAT     HETRLLD        1     0
CATGAGACGCGGGCGCCGAAT     HETRAPN        1     0
CATGAGACGCGGGGTATTAGT     HETRGIS        1     0
CATGAGACGCGGGGTCATCGT     HETRGHR        1     0
CATGAGACGCGGGTTCTGCTT     HETRVLL        1     0
CATGAGACGCGGTATATGATT     HETRYMI        1     0
CATGAGACGCGGTCGACGGCT     HETRSTA        1     0
CATGAGACGCGGTTGCATAAT     HETRLHN        1     0
CATGAGACGCGTAAGACGATT     HETRKTI        1     0
CATGAGACGCGTAAGCTGCCG     HETRKLP        1     0
CATGAGACGCGTCATCCTTCT     HETRHPS        1     0
CATGAGACGCGTCCGCTTTCG     HETRPLS        1     0
CATGAGACGCGTCCTCGTGCT     HETRPRA        1     0
CATGAGACGCGTCGGATGATT     HETRRMI        1     0
CATGAGACGCGTGCGAGTAAT     HETRASN        1     0
CATGAGACGCGTGGTCTTACG     HETRGLT        1     0
CATGAGACGCGTTATACGTTG     HETRYTL        1     0
CATGAGACGCGTTATATTATG     HETRYIM        1     0
CATGAGACGCGTTCGCCGCCG     HETRSPP        1     0
CATGAGACGCGTTCTGAGCCT     HETRSEP        1     0
CATGAGACGCGTTTGGAGGAG     HETRLEE        1     0
CATGAGACGCTGACGAGGACG     HETLTRT        1     0
CATGAGACGCTGACGGTTACT     HETLTVT        1     0
CATGAGACGCTGCAGAATCCT     HETLQNP        1     0
CATGAGACGCTGCATTTTCTT     HETLHFL        1     0
CATGAGACGCTGCCGATGTAT     HETLPMY        1     0
CATGAGACGCTGCCTCTTGCT     HETLPLA        1     0
CATGAGACGCTGCCTGCGCCG     HETLPAP        1     0
CATGAGACGCTGGAGCTGTTG     HETLELL        1     0
CATGAGACGCTGGATACGCGT     HETLDTR        1     0
CATGAGACGCTGGGTACGTAT     HETLGTY        1     0
CATGAGACGCTGTATTTGCCG     HETLYLP        1     0
CATGAGACGCTGTCTAAGTTG     HETLSKL        1     0
CATGAGACGCTGTGGCGGCAT     HETLWRH        1     0
CATGAGACGCTGTTTATTACG     HETLFIT        1     0
CATGAGACGCTTAAGACTCCG     HETLKTP        1     0
CATGAGACGCTTAATCGTTAT     HETLNRY        1     0
CATGAGACGCTTACGTATACT     HETLTYT        1     0
CATGAGACGCTTACGTTGCCT     HETLTLP        1     0
CATGAGACGCTTCCGACGCCG     HETLPTP        1     0
CATGAGACGCTTCCGTATAAG     HETLPYK        1     0
CATGAGACGCTTGGTTCTGAT     HETLGSD        1     0
CATGAGACGCTTTATGCTGGG     HETLYAG        1     0
CATGAGACGCTTTCGTCTGAG     HETLSSE        1     0
CATGAGACGGAGATGAAGCAT     HETEMKH        1     0
CATGAGACGGAGATGATGGCT     HETEMMA        1     0
CATGAGACGGAGATTAATACT     HETEINT        1     0
CATGAGACGGAGATTGGTCTG     HETEIGL        1     0
CATGAGACGGAGCAGTCTACG     HETEQST        1     0
CATGAGACGGAGCCTAGGATT     HETEPRI        1     0
CATGAGACGGAGCTGGATAAT     HETELDN        1     0
CATGAGACGGAGGATCTGCAG     HETEDLQ        1     0
CATGAGACGGAGGCGATGTAT     HETEAMY        1     0
CATGAGACGGAGGCTACGAGT     HETEATS        1     0
CATGAGACGGAGGCTCTGAAT     HETEALN        1     0
CATGAGACGGATACGACTTTT     HETDTTF        1     0
CATGAGACGGATACGCAGCCG     HETDTQP        1     0
CATGAGACGGATACTTTGCCT     HETDTLP        1     0
CATGAGACGGATGAGCCTGAG     HETDEPE        1     0
CATGAGACGGATGGTTCGCGG     HETDGSR        1     0
CATGAGACGGATTATCCTCTT     HETDYPL        1     0
CATGAGACGGATTATGAGATG     HETDYEM        1     0
CATGAGACGGATTCGCTTCAG     HETDSLQ        1     0
CATGAGACGGATTGGAATACT     HETDWNT        1     0
CATGAGACGGCAACTGTTATG     HETATVM        1     0
CATGAGACGGCGACGCCTACG     HETATPT        1     0
CATGAGACGGCGACGGAGCTG     HETATEL        1     0
CATGAGACGGCGACTGGTCCT     HETATGP        1     0
CATGAGACGGCGAGTGCTTTT     HETASAF        1     0
CATGAGACGGCGCATAATCTT     HETAHNL        1     0
CATGAGACGGCGCCGGGGCTT     HETAPGL        1     0
CATGAGACGGCGCCTAATAAG     HETAPNK        1     0
CATGAGACGGCGCCTAGTGTG     HETAPSV        1     0
CATGAGACGGCGCGTCATCCG     HETARHP        1     0
CATGAGACGGCGCTGGGTGCT     HETALGA        1     0
CATGAGACGGCGGAGAATTCG     HETAENS        1     0
CATGAGACGGCGGAGTTGACG     HETAELT        1     0
CATGAGACGGCGGCGCTTGCT     HETAALA        1     0
CATGAGACGGCGGCTGCGAAT     HETAAAN        1     0
CATGAGACGGCGTGGGCGCGT     HETAWAR        1     0
CATGAGACGGCTACGCGTACG     HETATRT        1     0
CATGAGACGGCTACTAGGATT     HETATRI        1     0
CATGAGACGGCTACTCAGTAT     HETATQY        1     0
CATGAGACGGCTATGGCTACT     HETAMAT        1     0
CATGAGACGGCTCAGGGGATT     HETAQGI        1     0
CATGAGACGGCTCCGGCGCTT     HETAPAL        1     0
CATGAGACGGCTCCTCGGCAT     HETAPRH        1     0
CATGAGACGGCTCCTGATACG     HETAPDT        1     0
CATGAGACGGCTCTGGCGCGT     HETALAR        1     0
CATGAGACGGCTCTTATGAGT     HETALMS        1     0
CATGAGACGGCTCTTCAGACT     HETALQT        1     0
CATGAGACGGCTGCTGAGAAG     HETAAEK        1     0
CATGAGACGGCTGGTCCTTTG     HETAGPL        1     0
CATGAGACGGCTTATCTGCAT     HETAYLH        1     0
CATGAGACGGCTTCTGCTCAT     HETASAH        1     0
CATGAGACGGCTTCTTTGCAT     HETASLH        1     0
CATGAGACGGCTTGGCTGGTT     HETAWLV        1     0
CATGAGACGGGAGCTTCTCTT     HETGASL        1     0
CATGAGACGGGGAAGGGGCCT     HETGKGP        1     0
CATGAGACGGGGAATCAGACT     HETGNQT        1     0
CATGAGACGGGGACTATTGAG     HETGTIE        1     0
CATGAGACGGGGATTAGTGCT     HETGISA        1     0
CATGAGACGGGGCAGATGCAG     HETGQMQ        1     0
CATGAGACGGGGCCACGTAAT     HETGPRN        1     0
CATGAGACGGGGCGGCTTCCG     HETGRLP        1     0
CATGAGACGGGGCGTTCGAGT     HETGRSS        1     0
CATGAGACGGGTAAGTATGCG     HETGKYA        1     0
CATGAGACGGGTACTCATCCG     HETGTHP        1     0
CATGAGACGGGTATGTCTCAG     HETGMSQ        1     0
CATGAGACGGGTATTAGGTGT     HETGIRC        1     0
CATGAGACGGGTCCGGTGCCT     HETGPVP        1     0
CATGAGACGGGTTATACGGAT     HETGYTD        1     0
CATGAGACGGGTTCGACTTCG     HETGSTS        1     0
CATGAGACGGGTTGGCGTTAT     HETGWRY        1     0
CATGAGACGGGTTGTGGTACT     HETGCGT        1     0
CATGAGACGGTGACGCGTCCG     HETVTRP        1     0
CATGAGACGGTGCCGCTGATT     HETVPLI        1     0
CATGAGACGGTGCCTGTGAAT     HETVPVN        1     0
CATGAGACGGTGGAGACGCCG     HETVETP        1     0
CATGAGACGGTGGCGTATCAG     HETVAYQ        1     0
CATGAGACGGTGTATCGGTTG     HETVYRL        1     0
CATGAGACGGTTATGGGTTCG     HETVMGS        1     0
CATGAGACGGTTCAGCGGCCT     HETVQRP        1     0
CATGAGACGGTTCATCCTTCG     HETVHPS        1     0
CATGAGACGGTTCCTGCGACT     HETVPAT        1     0
CATGAGACGGTTCGGCTTACT     HETVRLT        1     0
CATGAGACGGTTCTTGCTCGT     HETVLAR        1     0
CATGAGACGGTTGCTCGGCCG     HETVARP        1     0
CATGAGACGGTTGCTGCTTTT     HETVAAF        1     0
CATGAGACGTAGAATAGGCCT     HETQNRP        1     0
CATGAGACGTAGACGAGTCCG     HETQTSP        1     0
CATGAGACGTAGAGTACGGTT     HETQSTV        1     0
CATGAGACGTAGATGATGGCG     HETQMMA        1     0
CATGAGACGTAGCTGCTTCCG     HETQLLP        1     0
CATGAGACGTATAATTGTCAT     HETYNCH        1     0
CATGAGACGTATACTCATCCG     HETYTHP        1     0
CATGAGACGTATAGGGCGGTT     HETYRAV        1     0
CATGAGACGTATCAGTATCCG     HETYQYP        1     0
CATGAGACGTATCAGTGGACT     HETYQWT        1     0
CATGAGACGTATCCGATGACG     HETYPMT        1     0
CATGAGACGTATCCTCCTTTG     HETYPPL        1     0
CATGAGACGTATCCTCTGACT     HETYPLT        1     0
CATGAGACGTATGCTACGGTG     HETYATV        1     0
CATGAGACGTATGGGCGACTG     HETYGRL        1     0
CATGAGACGTATGTGCGGGAT     HETYVRD        1     0
CATGAGACGTATTCGCCTGAG     HETYSPE        1     0
CATGAGACGTCGAAGCCTCCG     HETSKPP        1     0
CATGAGACGTCGACTCAGCTT     HETSTQL        1     0
CATGAGACGTCGACTCGTTCT     HETSTRS        1     0
CATGAGACGTCGACTGGTCCT     HETSTGP        1     0
CATGAGACGTCGAGGCCTCCT     HETSRPP        1     0
CATGAGACGTCGATGAAGCCT     HETSMKP        1     0
CATGAGACGTCGCAGAGGCCT     HETSQRP        1     0
CATGAGACGTCGCCGCATACG     HETSPHT        1     0
CATGAGACGTCGCCTCAGCGG     HETSPQR        1     0
CATGAGACGTCGCCTGTGATG     HETSPVM        1     0
CATGAGACGTCGCTGCGTAAT     HETSLRN        1     0
CATGAGACGTCGGATCTGCTT     HETSDLL        1     0
CATGAGACGTCGGCTCATATT     HETSAHI        1     0
CATGAGACGTCGGCTTTGACG     HETSALT        1     0
CATGAGACGTCGGGGCTGTTT     HETSGLF        1     0
CATGAGACGTCGGTGTCTTCT     HETSVSS        1     0
CATGAGACGTCGTCGTTTTTG     HETSSFL        1     0
CATGAGACGTCGTCTATTGAG     HETSSIE        1     0
CATGAGACGTCGTGTTCGCCG     HETSCSP        1     0
CATGAGACGTCTAATACGCGT     HETSNTR        1     0
CATGAGACGTCTAATCATAGT     HETSNHS        1     0
CATGAGACGTCTACGACTACT     HETSTTT        1     0
CATGAGACGTCTAGGCTTTCG     HETSRLS        1     0
CATGAGACGTCTCAGGCGGTT     HETSQAV        1     0
CATGAGACGTCTCCGCTGACG     HETSPLT        1     0
CATGAGACGTCTCCGTATATT     HETSPYI        1     0
CATGAGACGTCTCCTGCTACT     HETSPAT        1     0
CATGAGACGTCTCGTGCGGCG     HETSRAA        1     0
CATGAGACGTCTTATACTCGT     HETSYTR        1     0
CATGAGACGTCTTGTGTTCCT     HETSCVP        1     0
CATGAGACGTGGAAGCCGAGT     HETWKPS        1     0
CATGAGACGTGGAAGCGTTTT     HETWKRF        1     0
CATGAGACGTGGCGGCTTGAT     HETWRLD        1     0
CATGAGACGTGGGCGATTTCT     HETWAIS        1     0
CATGAGACGTGGTGTATGGAG     HETWCME        1     0
CATGAGACGTGGTTGACTACT     HETWLTT        1     0
CATGAGACGTGTAATCTGTAT     HETCNLY        1     0
CATGAGACGTGTCCGGGGTTT     HETCPGF        1     0
CATGAGACGTGTCGGACTACT     HETCRTT        1     0
CATGAGACGTGTCGGACTGTT     HETCRTV        1     0
CATGAGACGTGTGTTAAGCCT     HETCVKP        1     0
CATGAGACGTGTTGTCGGCCT     HETCCRP        1     0
CATGAGACGTTGAGGCTTGGT     HETLRLG        1     0
CATGAGACGTTGCCTCTTAAG     HETLPLK        1     0
CATGAGACGTTGCTGAAGCAG     HETLLKQ        1     0
CATGAGACGTTGGCTCGGTCT     HETLARS        1     0
CATGAGACGTTGTATGCGTAT     HETLYAY        1     0
CATGAGACGTTGTTTCCTCTG     HETLFPL        1     0
CATGAGACGTTTCCGCCGAGT     HETFPPS        1     0
CATGAGACTAAGAATCGTACG     HETKNRT        1     0
CATGAGACTAAGACGTCTGCT     HETKTSA        1     0
CATGAGACTAAGATTTCTCCG     HETKISP        1     0
CATGAGACTAAGCCTTGGCAT     HETKPWH        1     0
CATGAGACTAAGTATTCGATG     HETKYSM        1     0
CATGAGACTAAGTGGATTTCG     HETKWIS        1     0
CATGAGACTAAGTTGGCGAGG     HETKLAR        1     0
CATGAGACTAATAATACTGTT     HETNNTV        1     0
CATGAGACTAATACTGCTTCG     HETNTAS        1     0
CATGAGACTAATAGTATTGCG     HETNSIA        1     0
CATGAGACTAATGCGCGGGCG     HETNARA        1     0
CATGAGACTAATGCGTCGCAT     HETNASH        1     0
CATGAGACTAATTCGGCGTCG     HETNSAS        1     0
CATGAGACTACGACTCCGTTG     HETTTPL        1     0
CATGAGACTACGACTCCTCAG     HETTTPQ        1     0
CATGAGACTACGATTATTTTG     HETTIIL        1     0
CATGAGACTACGCCTACTACG     HETTPTT        1     0
CATGAGACTACGCCTCCGATT     HETTPPI        1     0
CATGAGACTACGCGTAAGATG     HETTRKM        1     0
CATGAGACTACGCGTGTTCGT     HETTRVR        1     0
CATGAGACTACGCTTCCTCCG     HETTLPP        1     0
CATGAGACTACGGGGCTTCGG     HETTGLR        1     0
CATGAGACTACGGGGTCTCAT     HETTGSH        1     0
CATGAGACTACTAATGCTAAG     HETTNAK        1     0
CATGAGACTACTCATGCGCTG     HETTHAL        1     0
CATGAGACTACTCCTTCGCAG     HETTPSQ        1     0
CATGAGACTACTCGGGTTTAT     HETTRVY        1     0
CATGAGACTACTGATCCTCCG     HETTDPP        1     0
CATGAGACTACTGCGCATTGT     HETTAHC        1     0
CATGAGACTACTTCTCCGCAT     HETTSPH        1     0
CATGAGACTACTTGGCTGAGG     HETTWLR        1     0
CATGAGACTACTTTGCTGCGG     HETTLLR        1     0
CATGAGACTAGGAAGAATCCT     HETRKNP        1     0
CATGAGACTAGGACTCCGATT     HETRTPI        1     0
CATGAGACTAGGACTGTTTAT     HETRTVY        1     0
CATGAGACTAGGCATGTTCCG     HETRHVP        1     0
CATGAGACTAGGCCTCCTCAG     HETRPPQ        1     0
CATGAGACTAGGCTGATGACG     HETRLMT        1     0
CATGAGACTAGGGCGATTCTG     HETRAIL        1     0
CATGAGACTAGTCAGACGACT     HETSQTT        1     0
CATGAGACTAGTCATGCGAGG     HETSHAR        1     0
CATGAGACTAGTCGTCCGCCT     HETSRPP        1     0
CATGAGACTAGTCTTAGTACG     HETSLST        1     0
CATGAGACTAGTGCGAATCCT     HETSANP        1     0
CATGAGACTAGTGCTCGTTAT     HETSARY        1     0
CATGAGACTAGTGCTTCTATT     HETSASI        1     0
CATGAGACTAGTGGTGAGCAT     HETSGEH        1     0
CATGAGACTAGTTCTAGTGAG     HETSSSE        1     0
CATGAGACTAGTTTGCATTTG     HETSLHL        1     0
CATGAGACTATGAGTTGGTCT     HETMSWS        1     0
CATGAGACTATGCATACGCAG     HETMHTQ        1     0
CATGAGACTATGCTGAAGGAT     HETMLKD        1     0
CATGAGACTATGTTGCGTGGG     HETMLRG        1     0
CATGAGACTATTCAGTGGATG     HETIQWM        1     0
CATGAGACTATTCCTCATGAT     HETIPHD        1     0
CATGAGACTATTCGGCATGGT     HETIRHG        1     0
CATGAGACTATTGCGGCTAGG     HETIAAR        1     0
CATGAGACTATTGGGCTGATG     HETIGLM        1     0
CATGAGACTCAGATGCCTTCG     HETQMPS        1     0
CATGAGACTCAGATTGCTCCT     HETQIAP        1     0
CATGAGACTCAGCAGCAGTGG     HETQQQW        1     0
CATGAGACTCAGCCTCCTCAG     HETQPPQ        1     0
CATGAGACTCAGCGGCGTATT     HETQRRI        1     0
CATGAGACTCAGCGTGGGCCG     HETQRGP        1     0
CATGAGACTCAGCTTTCGCTG     HETQLSL        1     0
CATGAGACTCAGGATTATTCT     HETQDYS        1     0
CATGAGACTCAGGCTAAGAGG     HETQAKR        1     0
CATGAGACTCAGGCTCAGTTT     HETQAQF        1     0
CATGAGACTCAGGGGATGCCT     HETQGMP        1     0
CATGAGACTCAGGTTGTGACG     HETQVVT        1     0
CATGAGACTCAGTCGCCTTGG     HETQSPW        1     0
CATGAGACTCAGTTTACTTAT     HETQFTY        1     0
CATGAGACTCATAATCTTACT     HETHNLT        1     0
CATGAGACTCATAATGATCAG     HETHNDQ        1     0
CATGAGACTCATACGAGGATT     HETHTRI        1     0
CATGAGACTCATAGGCTGTCG     HETHRLS        1     0
CATGAGACTCATAGGGTGAGG     HETHRVR        1     0
CATGAGACTCATCAGCCACTG     HETHQPL        1     0
CATGAGACTCATCAGTATCGG     HETHQYR        1     0
CATGAGACTCATCGGCATGGT     HETHRHG        1     0
CATGAGACTCATCTGAGGTAT     HETHLRY        1     0
CATGAGACTCATCTGCAGCAT     HETHLQH        1     0
CATGAGACTCATCTTCCGCTT     HETHLPL        1     0
CATGAGACTCATGCGCGGCAG     HETHARQ        1     0
CATGAGACTCATGCGTATTCT     HETHAYS        1     0
CATGAGACTCATGCTAGGTAT     HETHARY        1     0
CATGAGACTCATGGGAGGGAG     HETHGRE        1     0
CATGAGACTCATTCTCCTCAG     HETHSPQ        1     0
CATGAGACTCCGAAGCGGCTT     HETPKRL        1     0
CATGAGACTCCGAAGCGTGGT     HETPKRG        1     0
CATGAGACTCCGAATCAGGCT     HETPNQA        1     0
CATGAGACTCCGACGCAGCTT     HETPTQL        1     0
CATGAGACTCCGATGCCGCAG     HETPMPQ        1     0
CATGAGACTCCGATGCTGGTG     HETPMLV        1     0
CATGAGACTCCGCAGATTCTT     HETPQIL        1     0
CATGAGACTCCGCAGCGTGCT     HETPQRA        1     0
CATGAGACTCCGCCGCATGTT     HETPPHV        1     0
CATGAGACTCCGCGGTTTTAT     HETPRFY        1     0
CATGAGACTCCGCTTCCGTAT     HETPLPY        1     0
CATGAGACTCCGCTTGTTTCG     HETPLVS        1     0
CATGAGACTCCGGAGTCTTAT     HETPESY        1     0
CATGAGACTCCGGCTGATCAT     HETPADH        1     0
CATGAGACTCCGTGGTCTTCG     HETPWSS        1     0
CATGAGACTCCTAAGCCTGAT     HETPKPD        1     0
CATGAGACTCCTACGTAGATG     HETPTQM        1     0
CATGAGACTCCTCAGAATATT     HETPQNI        1     0
CATGAGACTCCTCATACGCGT     HETPHTR        1     0
CATGAGACTCCTCGTTCGCCT     HETPRSP        1     0
CATGAGACTCCTGCTATGAAG     HETPAMK        1     0
CATGAGACTCCTGGTCAGCAG     HETPGQQ        1     0
CATGAGACTCCTTCTACTGGT     HETPSTG        1     0
CATGAGACTCCTTCTTCGCTT     HETPSSL        1     0
CATGAGACTCGGAGTCAGAGG     HETRSQR        1     0
CATGAGACTCGGATGACTTCT     HETRMTS        1     0
CATGAGACTCGGCAGTGTGAT     HETRQCD        1     0
CATGAGACTCGGCCTGGTTTG     HETRPGL        1     0
CATGAGACTCGGCTGTCTGAT     HETRLSD        1     0
CATGAGACTCGGGGTCCGCAG     HETRGPQ        1     0
CATGAGACTCGGTCGCCTACT     HETRSPT        1     0
CATGAGACTCGTAATCGTGTG     HETRNRV        1     0
CATGAGACTCGTAATGAGCTG     HETRNEL        1     0
CATGAGACTCGTCTTGCTCTG     HETRLAL        1     0
CATGAGACTCGTTCTCCTAAT     HETRSPN        1     0
CATGAGACTCTGAAGTATCTG     HETLKYL        1     0
CATGAGACTCTGGGGCCTACG     HETLGPT        1     0
CATGAGACTCTTAAGCATCAT     HETLKHH        1     0
CATGAGACTCTTCAGAGGCAG     HETLQRQ        1     0
CATGAGACTCTTCAGCATTAG     HETLQHQ        1     0
CATGAGACTCTTCATCCTAAG     HETLHPK        1     0
CATGAGACTCTTCCGGTGCCT     HETLPVP        1     0
CATGAGACTCTTCCTACGGAG     HETLPTE        1     0
CATGAGACTCTTCCTCCGCTT     HETLPPL        1     0
CATGAGACTGAGAATCAGGAG     HETENQE        1     0
CATGAGACTGAGACGCGGGCG     HETETRA        1     0
CATGAGACTGAGACTCTGCGT     HETETLR        1     0
CATGAGACTGAGATTCAGTGG     HETEIQW        1     0
CATGAGACTGAGATTTCGCAT     HETEISH        1     0
CATGAGACTGAGCATGCGTTT     HETEHAF        1     0
CATGAGACTGAGCGTAGTGGT     HETERSG        1     0
CATGAGACTGAGCGTCCGTAG     HETERPQ        1     0
CATGAGACTGAGGAGCGTCTT     HETEERL        1     0
CATGAGACTGAGTTGCTTTTT     HETELLF        1     0
CATGAGACTGATCCTATTCAT     HETDPIH        1     0
CATGAGACTGATCCTTGGCGG     HETDPWR        1     0
CATGAGACTGCGAAGATGATT     HETAKMI        1     0
CATGAGACTGCGAAGTATCAG     HETAKYQ        1     0
CATGAGACTGCGACGCGTCGG     HETATRR        1     0
CATGAGACTGCGACGGCTTTT     HETATAF        1     0
CATGAGACTGCGAGGCCGTGG     HETARPW        1     0
CATGAGACTGCGAGGGCTCCT     HETARAP        1     0
CATGAGACTGCGATTGTTGCT     HETAIVA        1     0
CATGAGACTGCGATTTCTCTG     HETAISL        1     0
CATGAGACTGCGCAGTCGCGG     HETAQSR        1     0
CATGAGACTGCGCATCCTAAG     HETAHPK        1     0
CATGAGACTGCGCCGCATGCG     HETAPHA        1     0
CATGAGACTGCGCGGCCTCAG     HETARPQ        1     0
CATGAGACTGCGCTTAAGCTT     HETALKL        1     0
CATGAGACTGCGCTTACGCAT     HETALTH        1     0
CATGAGACTGCGGATATGCGT     HETADMR        1     0
CATGAGACTGCGGGGCCTTCT     HETAGPS        1     0
CATGAGACTGCGGGGTTTTGT     HETAGFC        1     0
CATGAGACTGCTAAGTTTCAG     HETAKFQ        1     0
CATGAGACTGCTAATGAGTCT     HETANES        1     0
CATGAGACTGCTAATTCTACG     HETANST        1     0
CATGAGACTGCTACGCCTCAT     HETATPH        1     0
CATGAGACTGCTACTACTGCT     HETATTA        1     0
CATGAGACTGCTATGGCTGTT     HETAMAV        1     0
CATGAGACTGCTCATACGTCT     HETAHTS        1     0
CATGAGACTGCTCCGTATGCT     HETAPYA        1     0
CATGAGACTGCTCGGAAGCTT     HETARKL        1     0
CATGAGACTGCTCTGCCGCCG     HETALPP        1     0
CATGAGACTGCTCTTTTGGAT     HETALLD        1     0
CATGAGACTGCTGAGCTGCAT     HETAELH        1     0
CATGAGACTGCTGATCTTCCT     HETADLP        1     0
CATGAGACTGCTGCTACTGCT     HETAATA        1     0
CATGAGACTGCTTATCGGACG     HETAYRT        1     0
CATGAGACTGCTTTTAATTTG     HETAFNL        1     0
CATGAGACTGGGAATACTGAT     HETGNTD        1     0
CATGAGACTGGGCATGGTTTG     HETGHGL        1     0
CATGAGACTGGGCTGACGGTT     HETGLTV        1     0
CATGAGACTGGGCTTGGTCTG     HETGLGL        1     0
CATGAGACTGGGGGGGTGCCT     HETGGVP        1     0
CATGAGACTGGTCCGCTTTTT     HETGPLF        1     0
CATGAGACTGGTGCGAATAAG     HETGANK        1     0
CATGAGACTGGTGCTTCTGAT     HETGASD        1     0
CATGAGACTGGTTCGATTTAT     HETGSIY        1     0
CATGAGACTGTGAATATTATG     HETVNIM        1     0
CATGAGACTGTGATGTATTCG     HETVMYS        1     0
CATGAGACTGTGCATAGTATG     HETVHSM        1     0
CATGAGACTGTGCCGCTGCCG     HETVPLP        1     0
CATGAGACTGTGCTGCCGTCG     HETVLPS        1     0
CATGAGACTGTTACTAAGCGT     HETVTKR        1     0
CATGAGACTGTTGAGCGGTAT     HETVERY        1     0
CATGAGACTGTTGGGAATCGG     HETVGNR        1     0
CATGAGACTGTTTCTACGCAG     HETVSTQ        1     0
CATGAGACTTAGATGCTTGTT     HETQMLV        1     0
CATGAGACTTATAAGCCGTCT     HETYKPS        1     0
CATGAGACTTATGTTCTGCTT     HETYVLL        1     0
CATGAGACTTATTTTCCGAAT     HETYFPN        1     0
CATGAGACTTCGCTGATGTTT     HETSLMF        1     0
CATGAGACTTCGCTTGAGGAT     HETSLED        1     0
CATGAGACTTCGGAGGCTTCG     HETSEAS        1     0
CATGAGACTTCGGTGGTTCCG     HETSVVP        1     0
CATGAGACTTCGTTTGTGCAT     HETSFVH        1     0
CATGAGACTTCTCAGGTTCCT     HETSQVP        1     0
CATGAGACTTCTCTTCGTCCT     HETSLRP        1     0
CATGAGACTTGGCCTGTTGGG     HETWPVG        1     0
CATGAGACTTGGCTGCTGACG     HETWLLT        1     0
CATGAGACTTGGGCGGCGGCG     HETWAAA        1     0
CATGAGACTTGGGTTCCTCCT     HETWVPP        1     0
CATGAGACTTGGTCGAAGTGG     HETWSKW        1     0
CATGAGACTTGGTTTTCGTTT     HETWFSF        1     0
CATGAGACTTTGACTGCTCCG     HETLTAP        1     0
CATGAGACTTTGAGGCGGATG     HETLRRM        1     0
CATGAGACTTTGCCGAATTTT     HETLPNF        1     0
CATGAGACTTTGCGGTGGTCG     HETLRWS        1     0
CATGAGACTTTGGCTAGGTTT     HETLARF        1     0
CATGAGAGGAATCTGAAGCCG     HERNLKP        1     0
CATGAGAGGAATGCTTCGAGT     HERNASS        1     0
CATGAGAGGAATGTTCCGGAT     HERNVPD        1     0
CATGAGAGGACGACGATGATG     HERTTMM        1     0
CATGAGAGGACGACTTCGATT     HERTTSI        1     0
CATGAGAGGACGAGTCCGCCT     HERTSPP        1     0
CATGAGAGGACGCCGCGTACG     HERTPRT        1     0
CATGAGAGGACGGTGCCTCGG     HERTVPR        1     0
CATGAGAGGACGTGTAATTGT     HERTCNC        1     0
CATGAGAGGACTAAGTTGCAG     HERTKLQ        1     0
CATGAGAGGACTCAGCAGAAT     HERTQQN        1     0
CATGAGAGGACTCAGCCTGCT     HERTQPA        1     0
CATGAGAGGACTCCGCAGGCT     HERTPQA        1     0
CATGAGAGGACTCCTCGTTGG     HERTPRW        1     0
CATGAGAGGACTCCTGCTGTG     HERTPAV        1     0
CATGAGAGGACTCGGCATGAG     HERTRHE        1     0
CATGAGAGGACTGAGAAGCAT     HERTEKH        1     0
CATGAGAGGACTGCGCATTAG     HERTAHQ        1     0
CATGAGAGGACTGGTATTGTT     HERTGIV        1     0
CATGAGAGGACTTTGCAGACT     HERTLQT        1     0
CATGAGAGGAGTAATCTGGCG     HERSNLA        1     0
CATGAGAGGAGTATGCAGCCG     HERSMQP        1     0
CATGAGAGGAGTCAGAGTCAT     HERSQSH        1     0
CATGAGAGGATGACTGTGCAG     HERMTVQ        1     0
CATGAGAGGATGATTAAGCAG     HERMIKQ        1     0
CATGAGAGGATGCCGGTTACG     HERMPVT        1     0
CATGAGAGGATGCCTACTGGG     HERMPTG        1     0
CATGAGAGGATGCCTCCGCGG     HERMPPR        1     0
CATGAGAGGATGCCTGGGACT     HERMPGT        1     0
CATGAGAGGATTACGCATCTT     HERITHL        1     0
CATGAGAGGATTCTTCATTGG     HERILHW        1     0
CATGAGAGGATTGGTCTTGAT     HERIGLD        1     0
CATGAGAGGATTTAGGAGATT     HERIQEI        1     0
CATGAGAGGATTTGGCTTGTT     HERIWLV        1     0
CATGAGAGGCAACCGCAGTAT     HERQPQY        1     0
CATGAGAGGCAGAAGAAGATG     HERQKKM        1     0
CATGAGAGGCAGCAGGCTTGT     HERQQAC        1     0
CATGAGAGGCAGCAGTTTGAG     HERQQFE        1     0
CATGAGAGGCAGCATATGGAT     HERQHMD        1     0
CATGAGAGGCAGCCGAGTTCG     HERQPSS        1     0
CATGAGAGGCAGCCGCAGTAT     HERQPQY        1     0
CATGAGAGGCAGCCTCTGATG     HERQPLM        1     0
CATGAGAGGCAGCGTCCTACG     HERQRPT        1     0
CATGAGAGGCAGCTGACTTAG     HERQLTQ        1     0
CATGAGAGGCAGGATATGGGT     HERQDMG        1     0
CATGAGAGGCAGGCGGGGGCT     HERQAGA        1     0
CATGAGAGGCAGGCTCCGCGT     HERQAPR        1     0
CATGAGAGGCAGTGGTGTCCG     HERQWCP        1     0
CATGAGAGGCATACGAGGCCT     HERHTRP        1     0
CATGAGAGGCATACGGTTCTT     HERHTVL        1     0
CATGAGAGGCATAGGATTGTG     HERHRIV        1     0
CATGAGAGGCATCCGCTGCAT     HERHPLH        1     0
CATGAGAGGCATGATCATCGT     HERHDHR        1     0
CATGAGAGGCATGCTAAGCCT     HERHAKP        1     0
CATGAGAGGCATTAGGTTCCG     HERHQVP        1     0
CATGAGAGGCATTCTCCTAAG     HERHSPK        1     0
CATGAGAGGCATTTGACTGAG     HERHLTE        1     0
CATGAGAGGCCGAATGTGTAT     HERPNVY        1     0
CATGAGAGGCCGACGGCTTGG     HERPTAW        1     0
CATGAGAGGCCGACTGGTATG     HERPTGM        1     0
CATGAGAGGCCGAGTTGGCAG     HERPSWQ        1     0
CATGAGAGGCCGCAGCTGCTG     HERPQLL        1     0
CATGAGAGGCCGCATATGCCG     HERPHMP        1     0
CATGAGAGGCCGCCGTCTCAG     HERPPSQ        1     0
CATGAGAGGCCGCCTACTCTG     HERPPTL        1     0
CATGAGAGGCCGCTGAGTGTG     HERPLSV        1     0
CATGAGAGGCCGCTGTTTTCT     HERPLFS        1     0
CATGAGAGGCCGCTTCTTGCT     HERPLLA        1     0
CATGAGAGGCCGGTTACTAAT     HERPVTN        1     0
CATGAGAGGCCGTCGAAGCTT     HERPSKL        1     0
CATGAGAGGCCGTCGGATCTT     HERPSDL        1     0
CATGAGAGGCCGTCGTATCTT     HERPSYL        1     0
CATGAGAGGCCGTTGCATTGT     HERPLHC        1     0
CATGAGAGGCCTACTAATCCG     HERPTNP        1     0
CATGAGAGGCCTACTCCGACG     HERPTPT        1     0
CATGAGAGGCCTACTCCGTTT     HERPTPF        1     0
CATGAGAGGCCTACTCTGCAG     HERPTLQ        1     0
CATGAGAGGCCTATTCTGTGG     HERPILW        1     0
CATGAGAGGCCTCCGCGTCAG     HERPPRQ        1     0
CATGAGAGGCCTCCGCGTGCG     HERPPRA        1     0
CATGAGAGGCCTCGGACTCCG     HERPRTP        1     0
CATGAGAGGCCTGCGCAGTAT     HERPAQY        1     0
CATGAGAGGCCTGCTCAGTTT     HERPAQF        1     0
CATGAGAGGCCTTATAATGGT     HERPYNG        1     0
CATGAGAGGCCTTATGCTCGT     HERPYAR        1     0
CATGAGAGGCCTTCTGAGTAT     HERPSEY        1     0
CATGAGAGGCCTTTGATGTCG     HERPLMS        1     0
CATGAGAGGCGGATGGTGTCT     HERRMVS        1     0
CATGAGAGGCGGCAGGTGCAT     HERRQVH        1     0
CATGAGAGGCGGCTTCTTGAG     HERRLLE        1     0
CATGAGAGGCGGTGTATTGAG     HERRCIE        1     0
CATGAGAGGCGTGTTGCTACG     HERRVAT        1     0
CATGAGAGGCTGAAGCCGATT     HERLKPI        1     0
CATGAGAGGCTGAAGGCGATT     HERLKAI        1     0
CATGAGAGGCTGACGCGTAAT     HERLTRN        1     0
CATGAGAGGCTGACTAGTAGT     HERLTSS        1     0
CATGAGAGGCTGAGTACGAAT     HERLSTN        1     0
CATGAGAGGCTGATTAAGCCT     HERLIKP        1     0
CATGAGAGGCTGATTGTGCAG     HERLIVQ        1     0
CATGAGAGGCTGCCGGGTGCT     HERLPGA        1     0
CATGAGAGGCTGCGGCATTTT     HERLRHF        1     0
CATGAGAGGCTGGCGGCTCGG     HERLAAR        1     0
CATGAGAGGCTGTCTTTTGGT     HERLSFG        1     0
CATGAGAGGCTGTTGATGCTG     HERLLML        1     0
CATGAGAGGCTGTTTCAGATG     HERLFQM        1     0
CATGAGAGGCTTAATAGGTTG     HERLNRL        1     0
CATGAGAGGCTTACGCATACG     HERLTHT        1     0
CATGAGAGGCTTCAGCGTAAG     HERLQRK        1     0
CATGAGAGGCTTTTTGCGAAG     HERLFAK        1     0
CATGAGAGGCTTTTTGCGCGG     HERLFAR        1     0
CATGAGAGGGAGCCGCGTCAT     HEREPRH        1     0
CATGAGAGGGAGCTGCCGGTT     HERELPV        1     0
CATGAGAGGGAGGCGTATCGT     HEREAYR        1     0
CATGAGAGGGAGGTGTCGGCT     HEREVSA        1     0
CATGAGAGGGAGTGGCCGTCG     HEREWPS        1     0
CATGAGAGGGAGTGGTCTCCT     HEREWSP        1     0
CATGAGAGGGATAAGCATGCG     HERDKHA        1     0
CATGAGAGGGATAAGCCGGGT     HERDKPG        1     0
CATGAGAGGGATACGGATGCG     HERDTDA        1     0
CATGAGAGGGATACGTATGCT     HERDTYA        1     0
CATGAGAGGGATAGGTGTCCG     HERDRCP        1     0
CATGAGAGGGCGAGGGCGGTT     HERARAV        1     0
CATGAGAGGGCGAGTCCGCGT     HERASPR        1     0
CATGAGAGGGCGCCTGAGCTG     HERAPEL        1     0
CATGAGAGGGCGTATACTACT     HERAYTT        1     0
CATGAGAGGGCTACTGTGAGG     HERATVR        1     0
CATGAGAGGGCTCGGAGTACT     HERARST        1     0
CATGAGAGGGCTCTTGTGGGG     HERALVG        1     0
CATGAGAGGGCTGCTAAGGAG     HERAAKE        1     0
CATGAGAGGGCTGGGACGGCT     HERAGTA        1     0
CATGAGAGGGCTTGTAAGTCT     HERACKS        1     0
CATGAGAGGGCTTTGTATCGG     HERALYR        1     0
CATGAGAGGGGGACGTATGCT     HERGTYA        1     0
CATGAGAGGGGTAAGACGGAT     HERGKTD        1     0
CATGAGAGGGGTACTAATGCT     HERGTNA        1     0
CATGAGAGGGGTATGACGAAT     HERGMTN        1     0
CATGAGAGGGGTATGCCTCGT     HERGMPR        1     0
CATGAGAGGGGTGGTCCTAAT     HERGGPN        1     0
CATGAGAGGGGTTGTGATGCG     HERGCDA        1     0
CATGAGAGGGTGACGCCTTCG     HERVTPS        1     0
CATGAGAGGGTGAGTGCGCCT     HERVSAP        1     0
CATGAGAGGGTGCCGATGCTG     HERVPML        1     0
CATGAGAGGGTGCCTATTCCG     HERVPIP        1     0
CATGAGAGGGTGCCTGGTCCG     HERVPGP        1     0
CATGAGAGGGTGGGGCCGCGG     HERVGPR        1     0
CATGAGAGGGTGTATGCTCTG     HERVYAL        1     0
CATGAGAGGGTGTGGATTCAG     HERVWIQ        1     0
CATGAGAGGGTTACTCATACT     HERVTHT        1     0
CATGAGAGGGTTATTATGGTT     HERVIMV        1     0
CATGAGAGGGTTCAGGCTCGT     HERVQAR        1     0
CATGAGAGGGTTCCTTAGGCT     HERVPQA        1     0
CATGAGAGGGTTGCGCCGGCG     HERVAPA        1     0
CATGAGAGGGTTGTACCTTGG     HERVVPW        1     0
CATGAGAGGTAGAATCTGAAT     HERQNLN        1     0
CATGAGAGGTAGGTGCTTACT     HERQVLT        1     0
CATGAGAGGTATCCGGGTCCT     HERYPGP        1     0
CATGAGAGGTATCGTCTGTCT     HERYRLS        1     0
CATGAGAGGTATGCGCCGCTG     HERYAPL        1     0
CATGAGAGGTATGGGGAGCGT     HERYGER        1     0
CATGAGAGGTATGTGACGGCG     HERYVTA        1     0
CATGAGAGGTCGACTATTCAG     HERSTIQ        1     0
CATGAGAGGTCGACTGGGTCT     HERSTGS        1     0
CATGAGAGGTCGCCTAATGGT     HERSPNG        1     0
CATGAGAGGTCGCGTTGTTAT     HERSRCY        1     0
CATGAGAGGTCGCTGTTGATG     HERSLLM        1     0
CATGAGAGGTCGGTTCCGAAG     HERSVPK        1     0
CATGAGAGGTCGTCTATTCGT     HERSSIR        1     0
CATGAGAGGTCTCCTAGTGGG     HERSPSG        1     0
CATGAGAGGTCTCCTCTGCGT     HERSPLR        1     0
CATGAGAGGTCTCTGCTGCAT     HERSLLH        1     0
CATGAGAGGTCTGGTGGTCCT     HERSGGP        1     0
CATGAGAGGTGGACGTATGCT     HERWTYA        1     0
CATGAGAGGTGGCCGCATGCT     HERWPHA        1     0
CATGAGAGGTGGCCGTATCAT     HERWPYH        1     0
CATGAGAGGTGGCCTACGTAG     HERWPTQ        1     0
CATGAGAGGTGGTCTGTGTCT     HERWSVS        1     0
CATGAGAGGTTGAGTCTGTAT     HERLSLY        1     0
CATGAGAGGTTGCCGCAGACT     HERLPQT        1     0
CATGAGAGGTTGCCTGCTGCG     HERLPAA        1     0
CATGAGAGGTTGCTTGCGTTT     HERLLAF        1     0
CATGAGAGGTTGGAGTATCCT     HERLEYP        1     0
CATGAGAGGTTGTCTACGCTT     HERLSTL        1     0
CATGAGAGGTTTAGTATTCCT     HERFSIP        1     0
CATGAGAGGTTTCAGGGTGCG     HERFQGA        1     0
CATGAGAGGTTTCCTCTGGAT     HERFPLD        1     0
CATGAGAGTAAGCATCGGAAT     HESKHRN        1     0
CATGAGAGTAAGCCGCTTCGG     HESKPLR        1     0
CATGAGAGTAAGCCGGTGACT     HESKPVT        1     0
CATGAGAGTAAGGTGACTAAT     HESKVTN        1     0
CATGAGAGTAATCCTCTTAGT     HESNPLS        1     0
CATGAGAGTAATCTGCCTAGG     HESNLPR        1     0
CATGAGAGTAATGGGAATGCT     HESNGNA        1     0
CATGAGAGTACGCGTCTGACG     HESTRLT        1     0
CATGAGAGTACGGGTGCGCCT     HESTGAP        1     0
CATGAGAGTACGTGGGGTCCT     HESTWGP        1     0
CATGAGAGTACGTTGACTTTT     HESTLTF        1     0
CATGAGAGTACGTTTGTTCCG     HESTFVP        1     0
CATGAGAGTACTCATGGTACG     HESTHGT        1     0
CATGAGAGTACTCCTTATATT     HESTPYI        1     0
CATGAGAGTACTGCTGCGCCT     HESTAAP        1     0
CATGAGAGTACTGTTCATCCG     HESTVHP        1     0
CATGAGAGTACTTTGCCGGCG     HESTLPA        1     0
CATGAGAGTAGGAAGATGTGG     HESRKMW        1     0
CATGAGAGTAGGCATGTTTAG     HESRHVQ        1     0
CATGAGAGTAGTACGCTGTTG     HESSTLL        1     0
CATGAGAGTAGTCCGCTTATT     HESSPLI        1     0
CATGAGAGTATGACTACTCGT     HESMTTR        1     0
CATGAGAGTATGGCTAATCCG     HESMANP        1     0
CATGAGAGTATGGGTCAGCCT     HESMGQP        1     0
CATGAGAGTATGTATGAGTCG     HESMYES        1     0
CATGAGAGTATTAATCCTAAG     HESINPK        1     0
CATGAGAGTCAGAAGCCTGCG     HESQKPA        1     0
CATGAGAGTCAGCCTGGTCCT     HESQPGP        1     0
CATGAGAGTCAGCCTTCGGTT     HESQPSV        1     0
CATGAGAGTCAGCTGCATCTG     HESQLHL        1     0
CATGAGAGTCAGCTGTTTCCG     HESQLFP        1     0
CATGAGAGTCAGGAGGAGGTG     HESQEEV        1     0
CATGAGAGTCAGGGTGTTACT     HESQGVT        1     0
CATGAGAGTCAGTCGCTTTCG     HESQSLS        1     0
CATGAGAGTCATCCTGTTCTG     HESHPVL        1     0
CATGAGAGTCATGTTCGTAAT     HESHVRN        1     0
CATGAGAGTCCACATGCGTTT     HESPHAF        1     0
CATGAGAGTCCGATGCGGTCG     HESPMRS        1     0
CATGAGAGTCCGCAGTCTGTT     HESPQSV        1     0
CATGAGAGTCCGCTTGCGTAT     HESPLAY        1     0
CATGAGAGTCCGGCGCTTTTA     HESPALL        1     0
CATGAGAGTCCGGCTGTGCTG     HESPAVL        1     0
CATGAGAGTCCGGGTACTATG     HESPGTM        1     0
CATGAGAGTCCGGTTCGTCCG     HESPVRP        1     0
CATGAGAGTCCGTGGGATATT     HESPWDI        1     0
CATGAGAGTCCTACGCGTGTT     HESPTRV        1     0
CATGAGAGTCCTCAGCTGCCG     HESPQLP        1     0
CATGAGAGTCCTCCGATTTCG     HESPPIS        1     0
CATGAGAGTCCTCCGCGGCTG     HESPPRL        1     0
CATGAGAGTCCTCCTAGTGGG     HESPPSG        1     0
CATGAGAGTCCTGATCTGACT     HESPDLT        1     0
CATGAGAGTCCTGCTCCTTGT     HESPAPC        1     0
CATGAGAGTCCTTCTCCGAGG     HESPSPR        1     0
CATGAGAGTCCTTCTGATTCG     HESPSDS        1     0
CATGAGAGTCGGCATACTTCG     HESRHTS        1     0
CATGAGAGTCGGCATCAGGCG     HESRHQA        1     0
CATGAGAGTCGGCGTTCTCCG     HESRRSP        1     0
CATGAGAGTCGGCTGCTGTCG     HESRLLS        1     0
CATGAGAGTCGGGCTAGGGTG     HESRARV        1     0
CATGAGAGTCGTACGACTTAG     HESRTTQ        1     0
CATGAGAGTCGTAGTGCGTGG     HESRSAW        1     0
CATGAGAGTCGTTTGAGGCCG     HESRLRP        1     0
CATGAGAGTCTGACTTGGGTG     HESLTWV        1     0
CATGAGAGTCTGATGTTGGCG     HESLMLA        1     0
CATGAGAGTCTGATTTTGTAT     HESLILY        1     0
CATGAGAGTCTGCCTCAGGCT     HESLPQA        1     0
CATGAGAGTCTGGAGATGCCG     HESLEMP        1     0
CATGAGAGTCTGGTGCCGTTG     HESLVPL        1     0
CATGAGAGTCTGTATCCGTCG     HESLYPS        1     0
CATGAGAGTCTGTCTCTGCAT     HESLSLH        1     0
CATGAGAGTCTTATTGCTCCT     HESLIAP        1     0
CATGAGAGTCTTGCGAAGTTT     HESLAKF        1     0
CATGAGAGTGCTCCTAATCTG     HESAPNL        1     0
CATGAGAGTGCTCGTACTACT     HESARTT        1     0
CATGAGAGTGCTGGGCGTTCT     HESAGRS        1     0
CATGAGAGTGCTGTTCGGCTG     HESAVRL        1     0
CATGAGAGTGCTTCGATTCCT     HESASIP        1     0
CATGAGAGTGGGAGGCCGCTT     HESGRPL        1     0
CATGAGAGTGGGCCGTCTCCT     HESGPSP        1     0
CATGAGAGTGGGCTTGTGCTT     HESGLVL        1     0
CATGAGAGTGGTACGCTGGCG     HESGTLA        1     0
CATGAGAGTGTGCAGCGGGAT     HESVQRD        1     0
CATGAGAGTGTGGAGCGGAAG     HESVERK        1     0
CATGAGAGTTATCTGAGGTAT     HESYLRY        1     0
CATGAGAGTTATCTGATGTCT     HESYLMS        1     0
CATGAGAGTTATGGGACGCCG     HESYGTP        1     0
CATGAGAGTTATGTGGCGTTT     HESYVAF        1     0
CATGAGAGTTATTTTCCTGTG     HESYFPV        1     0
CATGAGAGTTCGATTTGGGAT     HESSIWD        1     0
CATGAGAGTTCTATGGCTGAT     HESSMAD        1     0
CATGAGAGTTCTCCGCGTCTG     HESSPRL        1     0
CATGAGAGTTCTCCTAATAAG     HESSPNK        1     0
CATGAGAGTTGGACTCTGACT     HESWTLT        1     0
CATGAGAGTTGGCCTCTTCCT     HESWPLP        1     0
CATGAGAGTTGTACTATTCCT     HESCTIP        1     0
CATGAGAGTTTTCCGAAGCTT     HESFPKL        1     0
CATGAGATGAAGAAGCCGACT     HEMKKPT        1     0
CATGAGATGAAGCATGGGCAG     HEMKHGQ        1     0
CATGAGATGAAGCCGCCGACT     HEMKPPT        1     0
CATGAGATGAAGCCGTCGATG     HEMKPSM        1     0
CATGAGATGAAGCTTGATTTG     HEMKLDL        1     0
CATGAGATGAAGGCGCAGCAT     HEMKAQH        1     0
CATGAGATGAATACGAATCAT     HEMNTNH        1     0
CATGAGATGAATACGACGATG     HEMNTTM        1     0
CATGAGATGAATATTTATCCT     HEMNIYP        1     0
CATGAGATGAATCCGATTTCT     HEMNPIS        1     0
CATGAGATGAATGTGTTTAGG     HEMNVFR        1     0
CATGAGATGAATTGGGGTCTT     HEMNWGL        1     0
CATGAGATGAATTTGTTTGAT     HEMNLFD        1     0
CATGAGATGAATTTTGAGAAT     HEMNFEN        1     0
CATGAGATGACACTGAATGTG     HEMTLNV        1     0
CATGAGATGACGAGTAAGAGG     HEMTSKR        1     0
CATGAGATGACGCAGCGGGAG     HEMTQRE        1     0
CATGAGATGACGCCTACGTGG     HEMTPTW        1     0
CATGAGATGACGCCTCCTGTT     HEMTPPV        1     0
CATGAGATGACGCCTGTTGCG     HEMTPVA        1     0
CATGAGATGACGCGTCTGATT     HEMTRLI        1     0
CATGAGATGACGGTGGGTCAT     HEMTVGH        1     0
CATGAGATGACTCCTCCGCCG     HEMTPPP        1     0
CATGAGATGACTCCTGTGTCG     HEMTPVS        1     0
CATGAGATGACTCGTTTTCCT     HEMTRFP        1     0
CATGAGATGACTGCGCGGACG     HEMTART        1     0
CATGAGATGACTGTGCTGTAT     HEMTVLY        1     0
CATGAGATGACTTGGCTGCTT     HEMTWLL        1     0
CATGAGATGAGGAAGAGTGGG     HEMRKSG        1     0
CATGAGATGAGGCCTATTTTT     HEMRPIF        1     0
CATGAGATGAGGGCGGCTCCT     HEMRAAP        1     0
CATGAGATGAGGTTGTCTCAG     HEMRLSQ        1     0
CATGAGATGAGTCTGGGGAGG     HEMSLGR        1     0
CATGAGATGATGAGTAGTCCG     HEMMSSP        1     0
CATGAGATGATGCCGACTGTT     HEMMPTV        1     0
CATGAGATGATGCGGGGTCAT     HEMMRGH        1     0
CATGAGATGATGCTTAGTGTG     HEMMLSV        1     0
CATGAGATGATGGCTACGCGT     HEMMATR        1     0
CATGAGATGATGTCGAGTCCG     HEMMSSP        1     0
CATGAGATGATTACGTATCGT     HEMITYR        1     0
CATGAGATGATTACGTCGCTT     HEMITSL        1     0
CATGAGATGATTCCTACTCAG     HEMIPTQ        1     0
CATGAGATGCAGACGCTTCCT     HEMQTLP        1     0
CATGAGATGCAGACGGAGCGG     HEMQTER        1     0
CATGAGATGCAGCATCGTAAG     HEMQHRK        1     0
CATGAGATGCAGCCGCAGTAT     HEMQPQY        1     0
CATGAGATGCAGCCTGCTACG     HEMQPAT        1     0
CATGAGATGCAGCCTTGGCCT     HEMQPWP        1     0
CATGAGATGCAGGCGTATCCT     HEMQAYP        1     0
CATGAGATGCAGGGGATGTAT     HEMQGMY        1     0
CATGAGATGCAGGGTGAGCCT     HEMQGEP        1     0
CATGAGATGCAGGTGGATATT     HEMQVDI        1     0
CATGAGATGCAGTTTCGTAGT     HEMQFRS        1     0
CATGAGATGCATACGTATCCG     HEMHTYP        1     0
CATGAGATGCATACTCGTTCG     HEMHTRS        1     0
CATGAGATGCATATTAGGTTG     HEMHIRL        1     0
CATGAGATGCATCAGAGTGCT     HEMHQSA        1     0
CATGAGATGCATCATCAGCGG     HEMHHQR        1     0
CATGAGATGCATCATCCTGCT     HEMHHPA        1     0
CATGAGATGCATCATGATGGT     HEMHHDG        1     0
CATGAGATGCATCATGCTACG     HEMHHAT        1     0
CATGAGATGCATCGGACGATT     HEMHRTI        1     0
CATGAGATGCATGAGCCGGAG     HEMHEPE        1     0
CATGAGATGCATGAGGCGTGG     HEMHEAW        1     0
CATGAGATGCATGCGGGGCTG     HEMHAGL        1     0
CATGAGATGCATTCGCAGACT     HEMHSQT        1     0
CATGAGATGCCGAAGATGTCT     HEMPKMS        1     0
CATGAGATGCCGACGAAGCCT     HEMPTKP        1     0
CATGAGATGCCGACTCCGGAT     HEMPTPD        1     0
CATGAGATGCCGATGCGGTTG     HEMPMRL        1     0
CATGAGATGCCGCCGCGTACG     HEMPPRT        1     0
CATGAGATGCCGCCTCCTCCG     HEMPPPP        1     0
CATGAGATGCCGCTGATTGGT     HEMPLIG        1     0
CATGAGATGCCGCTGTATCCT     HEMPLYP        1     0
CATGAGATGCCGCTTAATGTG     HEMPLNV        1     0
CATGAGATGCCGCTTAGGTTG     HEMPLRL        1     0
CATGAGATGCCGCTTCCTTCT     HEMPLPS        1     0
CATGAGATGCCGGATCATTCG     HEMPDHS        1     0
CATGAGATGCCGGCTTATGCT     HEMPAYA        1     0
CATGAGATGCCGGGGTCTCGT     HEMPGSR        1     0
CATGAGATGCCGTATGCTAAG     HEMPYAK        1     0
CATGAGATGCCGTATGCTACT     HEMPYAT        1     0
CATGAGATGCCGTCGTATTTG     HEMPSYL        1     0
CATGAGATGCCTACGCTGCCG     HEMPTLP        1     0
CATGAGATGCCTATGTCGATG     HEMPMSM        1     0
CATGAGATGCCTCAGCCGCAG     HEMPQPQ        1     0
CATGAGATGCCTCAGCCTGAT     HEMPQPD        1     0
CATGAGATGCCTCAGCGTAAT     HEMPQRN        1     0
CATGAGATGCCTCCTCTTTCG     HEMPPLS        1     0
CATGAGATGCCTCCTTGTAAT     HEMPPCN        1     0
CATGAGATGCCTCCTTGTGCT     HEMPPCA        1     0
CATGAGATGCCTCTGCCTCGT     HEMPLPR        1     0
CATGAGATGCCTCTTTATCAG     HEMPLYQ        1     0
CATGAGATGCCTGCTCCTGTT     HEMPAPV        1     0
CATGAGATGCCTGCTCTGATT     HEMPALI        1     0
CATGAGATGCCTGCTGTTTAT     HEMPAVY        1     0
CATGAGATGCCTGGTCGTCGG     HEMPGRR        1     0
CATGAGATGCCTGTGCGTCAG     HEMPVRQ        1     0
CATGAGATGCCTGTTCTGTCG     HEMPVLS        1     0
CATGAGATGCCTTCGATGTTT     HEMPSMF        1     0
CATGAGATGCCTTCTACTAAG     HEMPSTK        1     0
CATGAGATGCCTTCTCCGCAT     HEMPSPH        1     0
CATGAGATGCGGCTGGAGCGG     HEMRLER        1     0
CATGAGATGCGGGCTATTGCT     HEMRAIA        1     0
CATGAGATGCGGTAGATGTCT     HEMRQMS        1     0
CATGAGATGCGTAGTGTTTTG     HEMRSVL        1     0
CATGAGATGCGTATTAGGCAT     HEMRIRH        1     0
CATGAGATGCGTATTCCGTCG     HEMRIPS        1     0
CATGAGATGCGTCATACGACT     HEMRHTT        1     0
CATGAGATGCGTCCGAATCGG     HEMRPNR        1     0
CATGAGATGCGTCCGTATGTT     HEMRPYV        1     0
CATGAGATGCGTCCTAGGCTG     HEMRPRL        1     0
CATGAGATGCGTCCTATTTAT     HEMRPIY        1     0
CATGAGATGCGTCCTGTTGAT     HEMRPVD        1     0
CATGAGATGCGTCTGGATTCT     HEMRLDS        1     0
CATGAGATGCGTCTGGCTCCG     HEMRLAP        1     0
CATGAGATGCGTGATTTGTCT     HEMRDLS        1     0
CATGAGATGCGTGCTTTGCCG     HEMRALP        1     0
CATGAGATGCGTTGGACTCAG     HEMRWTQ        1     0
CATGAGATGCGTTTGCGTCCG     HEMRLRP        1     0
CATGAGATGCTGACTACTGCG     HEMLTTA        1     0
CATGAGATGCTGAGGTTGCCG     HEMLRLP        1     0
CATGAGATGCTGCAGCGGAGG     HEMLQRR        1     0
CATGAGATGCTGTCGAGTCAG     HEMLSSQ        1     0
CATGAGATGCTGTCTACTTGG     HEMLSTW        1     0
CATGAGATGCTTACTGAGCTT     HEMLTEL        1     0
CATGAGATGCTTAGGCAGCGG     HEMLRQR        1     0
CATGAGATGCTTAGGGTGCCG     HEMLRVP        1     0
CATGAGATGCTTCCGATGGCT     HEMLPMA        1     0
CATGAGATGCTTCCGTATAGG     HEMLPYR        1     0
CATGAGATGCTTCCGTCTGAG     HEMLPSE        1     0
CATGAGATGCTTCCTCTGCCT     HEMLPLP        1     0
CATGAGATGCTTCGTAATATG     HEMLRNM        1     0
CATGAGATGCTTGAGCGGCTG     HEMLERL        1     0
CATGAGATGCTTGATGTTGAT     HEMLDVD        1     0
CATGAGATGCTTGCTCTTGGT     HEMLALG        1     0
CATGAGATGCTTTGGTGGGGT     HEMLWWG        1     0
CATGAGATGGAGAAGCCTATT     HEMEKPI        1     0
CATGAGATGGAGATTAGGCGT     HEMEIRR        1     0
CATGAGATGGAGCATAATACT     HEMEHNT        1     0
CATGAGATGGAGCATAGTGTG     HEMEHSV        1     0
CATGAGATGGAGGAGGGTCCT     HEMEEGP        1     0
CATGAGATGGAGGCGTATTAT     HEMEAYY        1     0
CATGAGATGGATAAGGTTTTT     HEMDKVF        1     0
CATGAGATGGCAAAGAAGCAT     HEMAKKH        1     0
CATGAGATGGCAAAGAATCAT     HEMAKNH        1     0
CATGAGATGGCGACGTTTTTT     HEMATFF        1     0
CATGAGATGGCGATTACGACT     HEMAITT        1     0
CATGAGATGGCGCGTGAGACG     HEMARET        1     0
CATGAGATGGCGGCGACTTTT     HEMAATF        1     0
CATGAGATGGCGGCGCTGTAG     HEMAALQ        1     0
CATGAGATGGCGGCTCAGAAG     HEMAAQK        1     0
CATGAGATGGCGGCTCCTCCG     HEMAAPP        1     0
CATGAGATGGCTACTCCGCCT     HEMATPP        1     0
CATGAGATGGCTAGTTGGAAG     HEMASWK        1     0
CATGAGATGGCTCCGGCGCCT     HEMAPAP        1     0
CATGAGATGGCTCCGTCTATT     HEMAPSI        1     0
CATGAGATGGCTCGGCCTCCT     HEMARPP        1     0
CATGAGATGGCTGATTCGTTG     HEMADSL        1     0
CATGAGATGGCTGCGAGGCAG     HEMAARQ        1     0
CATGAGATGGCTGCGCGTTGG     HEMAARW        1     0
CATGAGATGGCTTATCCGAAG     HEMAYPK        1     0
CATGAGATGGGGCAGACTCCT     HEMGQTP        1     0
CATGAGATGGGGCATACTGAG     HEMGHTE        1     0
CATGAGATGGGGCCGCTGATG     HEMGPLM        1     0
CATGAGATGGGGCCGGCGTCT     HEMGPAS        1     0
CATGAGATGGGGCTGCTTCGG     HEMGLLR        1     0
CATGAGATGGGGTCGGCGTCG     HEMGSAS        1     0
CATGAGATGGGGTCTATTGCG     HEMGSIA        1     0
CATGAGATGGGGTGGAGTTCT     HEMGWSS        1     0
CATGAGATGGGTAGTTCTCCT     HEMGSSP        1     0
CATGAGATGGGTATTAGTGCT     HEMGISA        1     0
CATGAGATGGGTCAGCCGGCG     HEMGQPA        1     0
CATGAGATGGGTTCTATTAGT     HEMGSIS        1     0
CATGAGATGGTGACTAATACG     HEMVTNT        1     0
CATGAGATGGTGCCGCGGCAG     HEMVPRQ        1     0
CATGAGATGGTGCGGCAGAGG     HEMVRQR        1     0
CATGAGATGGTGCGTCCGGCG     HEMVRPA        1     0
CATGAGATGGTGGAGTCTCCT     HEMVESP        1     0
CATGAGATGGTTAAGACTCCG     HEMVKTP        1     0
CATGAGATGGTTCATGCGACT     HEMVHAT        1     0
CATGAGATGGTTGATTCTACG     HEMVDST        1     0
CATGAGATGGTTGCTCTTGAT     HEMVALD        1     0
CATGAGATGGTTTTGGTGCCG     HEMVLVP        1     0
CATGAGATGTAGACGCATGAT     HEMQTHD        1     0
CATGAGATGTAGAGGCCTTTG     HEMQRPL        1     0
CATGAGATGTATAATGTGTTT     HEMYNVF        1     0
CATGAGATGTATACTTCGTAT     HEMYTSY        1     0
CATGAGATGTATCCTTTTCCG     HEMYPFP        1     0
CATGAGATGTATCGTAATCTT     HEMYRNL        1     0
CATGAGATGTATCTGCCGCTG     HEMYLPL        1     0
CATGAGATGTATTCGCCTTCG     HEMYSPS        1     0
CATGAGATGTCGCCGGGGCCT     HEMSPGP        1     0
CATGAGATGTCGCCTACGGTT     HEMSPTV        1     0
CATGAGATGTCGCTTCTGTAT     HEMSLLY        1     0
CATGAGATGTCGGCGACTTTT     HEMSATF        1     0
CATGAGATGTCGTATAGGCGT     HEMSYRR        1     0
CATGAGATGTCGTCTACGTAT     HEMSSTY        1     0
CATGAGATGTCGTCTCCGTAT     HEMSSPY        1     0
CATGAGATGTCGTGTGGGACT     HEMSCGT        1     0
CATGAGATGTCTACGCCTCAG     HEMSTPQ        1     0
CATGAGATGTCTCGGACTATT     HEMSRTI        1     0
CATGAGATGTGGCTGTATCAT     HEMWLYH        1     0
CATGAGATGTGGGATGGTTCG     HEMWDGS        1     0
CATGAGATGTGGGCGTGTCTT     HEMWACL        1     0
CATGAGATGTGGGCTCAGTCT     HEMWAQS        1     0
CATGAGATGTGGTCGCCTCCT     HEMWSPP        1     0
CATGAGATGTGGTGGCCTGAG     HEMWWPE        1     0
CATGAGATGTGGTTTACTTAG     HEMWFTQ        1     0
CATGAGATGTGTACTCCGCCT     HEMCTPP        1     0
CATGAGATGTGTTGTGTTCAG     HEMCCVQ        1     0
CATGAGATGTTGATTCCTGTG     HEMLIPV        1     0
CATGAGATGTTGCCGATTCCT     HEMLPIP        1     0
CATGAGATGTTGCCTTTGTCT     HEMLPLS        1     0
CATGAGATGTTGGCGGTTCCT     HEMLAVP        1     0
CATGAGATGTTGTCGACGCCT     HEMLSTP        1     0
CATGAGATGTTGTCTCTTGCT     HEMLSLA        1     0
CATGAGATGTTGTTTCTGAGT     HEMLFLS        1     0
CATGAGATTAAGAAGGTTGTG     HEIKKVV        1     0
CATGAGATTAAGACGCTGCTT     HEIKTLL        1     0
CATGAGATTAAGCCGGGTAGG     HEIKPGR        1     0
CATGAGATTAATATGTGGTAT     HEINMWY        1     0
CATGAGATTAATGGTGTGCCT     HEINGVP        1     0
CATGAGATTACGACTAGTGTG     HEITTSV        1     0
CATGAGATTACGAGTCCTCGT     HEITSPR        1     0
CATGAGATTACGATGTCGGCT     HEITMSA        1     0
CATGAGATTACGCAAAATGCT     HEITQNA        1     0
CATGAGATTACGCAGCCTTTT     HEITQPF        1     0
CATGAGATTACGCGTTCTAGT     HEITRSS        1     0
CATGAGATTACGCTTAATCTT     HEITLNL        1     0
CATGAGATTACGGAGGAGGAG     HEITEEE        1     0
CATGAGATTACGGCGCTTTCG     HEITALS        1     0
CATGAGATTACTACTCATTTG     HEITTHL        1     0
CATGAGATTACTGATAAGTAT     HEITDKY        1     0
CATGAGATTACTGCGATGCCG     HEITAMP        1     0
CATGAGATTACTTCGGCGACT     HEITSAT        1     0
CATGAGATTACTTCTCTGAGT     HEITSLS        1     0
CATGAGATTAGGCCGCCTAAT     HEIRPPN        1     0
CATGAGATTAGGCGTGATGCT     HEIRRDA        1     0
CATGAGATTAGGGATATTCTG     HEIRDIL        1     0
CATGAGATTAGTCCGCGTGAG     HEISPRE        1     0
CATGAGATTAGTGCTTAGAAG     HEISAQK        1     0
CATGAGATTAGTTCGGTGACT     HEISSVT        1     0
CATGAGATTATGCAGATGTAT     HEIMQMY        1     0
CATGAGATTATGCAGGATGCT     HEIMQDA        1     0
CATGAGATTATGCCTCCGAAG     HEIMPPK        1     0
CATGAGATTCAGATGATTTTG     HEIQMIL        1     0
CATGAGATTCAGCGGCCTTCG     HEIQRPS        1     0
CATGAGATTCAGCGGCCTTTG     HEIQRPL        1     0
CATGAGATTCAGCGGCTTATG     HEIQRLM        1     0
CATGAGATTCAGCGTATGAAG     HEIQRMK        1     0
CATGAGATTCAGCTGCTGCCG     HEIQLLP        1     0
CATGAGATTCAGCTGCTGCCT     HEIQLLP        1     0
CATGAGATTCAGTCGCATCCT     HEIQSHP        1     0
CATGAGATTCATCAGGTGGTG     HEIHQVV        1     0
CATGAGATTCATCCGAGTCTG     HEIHPSL        1     0
CATGAGATTCATTCTCTTGTT     HEIHSLV        1     0
CATGAGATTCATTCTGCTCCT     HEIHSAP        1     0
CATGAGATTCCGAGGACTTAT     HEIPRTY        1     0
CATGAGATTCCGATTCATTCT     HEIPIHS        1     0
CATGAGATTCCGCAGTCGAGG     HEIPQSR        1     0
CATGAGATTCCGGAGTCTGAT     HEIPESD        1     0
CATGAGATTCCGGCGCTTAAG     HEIPALK        1     0
CATGAGATTCCTAATTAGATT     HEIPNQI        1     0
CATGAGATTCCTACTATGGAG     HEIPTME        1     0
CATGAGATTCCTACTTCTGTG     HEIPTSV        1     0
CATGAGATTCCTATTGCTCCT     HEIPIAP        1     0
CATGAGATTCCTCAGAGTCGT     HEIPQSR        1     0
CATGAGATTCCTCCGACGCCT     HEIPPTP        1     0
CATGAGATTCCTCTGAGGCTG     HEIPLRL        1     0
CATGAGATTCCTTCGTCTTGG     HEIPSSW        1     0
CATGAGATTCCTTTGAAGTGG     HEIPLKW        1     0
CATGAGATTCCTTTGTTTCCG     HEIPLFP        1     0
CATGAGATTCGGCAGCGGATT     HEIRQRI        1     0
CATGAGATTCGGGCTGCTAGT     HEIRAAS        1     0
CATGAGATTCGTCGGACTCCT     HEIRRTP        1     0
CATGAGATTCTGTTGCCGCTT     HEILLPL        1     0
CATGAGATTCTTCAGACGCAT     HEILQTH        1     0
CATGAGATTCTTCCGCCTACT     HEILPPT        1     0
CATGAGATTCTTCTGCCTAAT     HEILLPN        1     0
CATGAGATTCTTTTTGCTTTT     HEILFAF        1     0
CATGAGATTGAGTCTAATCAT     HEIESNH        1     0
CATGAGATTGATATGCGTTCG     HEIDMRS        1     0
CATGAGATTGATCCGATGAGT     HEIDPMS        1     0
CATGAGATTGATCCTACTCAG     HEIDPTQ        1     0
CATGAGATTGATCCTCCGTAG     HEIDPPQ        1     0
CATGAGATTGATGGGCGTACT     HEIDGRT        1     0
CATGAGATTGATTCGTATACG     HEIDSYT        1     0
CATGAGATTGCGAGTAAGTCT     HEIASKS        1     0
CATGAGATTGCGCTGAATTCG     HEIALNS        1     0
CATGAGATTGCGCTTCATGTT     HEIALHV        1     0
CATGAGATTGCGCTTGTGATT     HEIALVI        1     0
CATGAGATTGCGTGGCCGATG     HEIAWPM        1     0
CATGAGATTGCTAAGCCGTAT     HEIAKPY        1     0
CATGAGATTGCTACGGATCCT     HEIATDP        1     0
CATGAGATTGCTATGCGTCCG     HEIAMRP        1     0
CATGAGATTGCTCAGCGTCTG     HEIAQRL        1     0
CATGAGATTGCTCGGACGTTT     HEIARTF        1     0
CATGAGATTGCTCTGGATGTG     HEIALDV        1     0
CATGAGATTGCTCTGTGGTCG     HEIALWS        1     0
CATGAGATTGCTCTTTTTCAT     HEIALFH        1     0
CATGAGATTGCTTCTAGGGGT     HEIASRG        1     0
CATGAGATTGCTTTTTTTAAT     HEIAFFN        1     0
CATGAGATTGGGCTGCGGGAT     HEIGLRD        1     0
CATGAGATTGGGTCTGCGTAT     HEIGSAY        1     0
CATGAGATTGGGTTGCCTCTG     HEIGLPL        1     0
CATGAGATTGGTCGTACTCCT     HEIGRTP        1     0
CATGAGATTGGTGCTTGTCCT     HEIGACP        1     0
CATGAGATTGTGCAGGCTTCT     HEIVQAS        1     0
CATGAGATTGTGGCTGCTGCG     HEIVAAA        1     0
CATGAGATTGTTAAGAAGCGG     HEIVKKR        1     0
CATGAGATTGTTAATTTTTGG     HEIVNFW        1     0
CATGAGATTGTTGCTGGTAAT     HEIVAGN        1     0
CATGAGATTTAGGCTATGAAT     HEIQAMN        1     0
CATGAGATTTATTCGCCTATG     HEIYSPM        1     0
CATGAGATTTCGTGGCCTAAT     HEISWPN        1     0
CATGAGATTTCTAAGAATACT     HEISKNT        1     0
CATGAGATTTCTGCTGCTGCG     HEISAAA        1     0
CATGAGATTTCTTCTGCGACG     HEISSAT        1     0
CATGAGATTTGGATTGTTTCG     HEIWIVS        1     0
CATGAGATTTGGCAGAGTACG     HEIWQST        1     0
CATGAGATTTGGCCGCCTTTG     HEIWPPL        1     0
CATGAGATTTGGCCTAATTAG     HEIWPNQ        1     0
CATGAGATTTGGCGTCTTCCT     HEIWRLP        1     0
CATGAGATTTGGCTTGGGTCG     HEIWLGS        1     0
CATGAGATTTGGGCGGTGCAT     HEIWAVH        1     0
CATGAGATTTGTGCGGGGGCT     HEICAGA        1     0
CATGAGATTTTGATGGTGCTT     HEILMVL        1     0
CATGAGCAAACTCTGAATCGT     HEQTLNR        1     0
CATGAGCAACCGCGGCCTCAG     HEQPRPQ        1     0
CATGAGCAAGCGGCGGGTATT     HEQAAGI        1     0
CATGAGCAATCTACTGGGTGG     HEQSTGW        1     0
CATGAGCAGAAGACGATGCGT     HEQKTMR        1     0
CATGAGCAGAAGACGCCGGCT     HEQKTPA        1     0
CATGAGCAGAAGATACCTCTT     HEQKIPL        1     0
CATGAGCAGAAGATGTCGTGT     HEQKMSC        1     0
CATGAGCAGAAGCCGCATAGG     HEQKPHR        1     0
CATGAGCAGAAGCCGTGGCAG     HEQKPWQ        1     0
CATGAGCAGAAGCCTACGTAT     HEQKPTY        1     0
CATGAGCAGAAGCCTCAGCGG     HEQKPQR        1     0
CATGAGCAGAAGCCTCCTCCG     HEQKPPP        1     0
CATGAGCAGAAGCGGCCTGCG     HEQKRPA        1     0
CATGAGCAGAAGCGGTATTTG     HEQKRYL        1     0
CATGAGCAGAAGCGTGAGACT     HEQKRET        1     0
CATGAGCAGAAGCTGACGGGT     HEQKLTG        1     0
CATGAGCAGAAGCTGTCGTCT     HEQKLSS        1     0
CATGAGCAGAAGGGTCTGAAT     HEQKGLN        1     0
CATGAGCAGAAGGTTAGGCCT     HEQKVRP        1     0
CATGAGCAGAAGTCGGGGACG     HEQKSGT        1     0
CATGAGCAGAAGTCGTCGCAT     HEQKSSH        1     0
CATGAGCAGAAGTCTCGGCCT     HEQKSRP        1     0
CATGAGCAGAATACGGATGTG     HEQNTDV        1     0
CATGAGCAGAATACTCAGCTT     HEQNTQL        1     0
CATGAGCAGAATCAGATGCTT     HEQNQML        1     0
CATGAGCAGAATCATACTTCT     HEQNHTS        1     0
CATGAGCAGAATCATCCTCCT     HEQNHPP        1     0
CATGAGCAGAATCCGAGTCGG     HEQNPSR        1     0
CATGAGCAGAATCCTAGGGCT     HEQNPRA        1     0
CATGAGCAGAATCGTTCGCCT     HEQNRSP        1     0
CATGAGCAGAATCTGTGGCCT     HEQNLWP        1     0
CATGAGCAGAATGCGCGTCTG     HEQNARL        1     0
CATGAGCAGAATTCGACTCCT     HEQNSTP        1     0
CATGAGCAGAATTCGACTTAT     HEQNSTY        1     0
CATGAGCAGAATTCTAGGCCG     HEQNSRP        1     0
CATGAGCAGAATTGGTGGTCT     HEQNWWS        1     0
CATGAGCAGACCGTTGAGGAT     HEQTVED        1     0
CATGAGCAGACGAATACTATG     HEQTNTM        1     0
CATGAGCAGACGACGGATCCT     HEQTTDP        1     0
CATGAGCAGACGACTGATGAG     HEQTTDE        1     0
CATGAGCAGACGACTGGTAGT     HEQTTGS        1     0
CATGAGCAGACGCCTCAGCCT     HEQTPQP        1     0
CATGAGCAGACGCCTCGGTCG     HEQTPRS        1     0
CATGAGCAGACGCCTTGTCCT     HEQTPCP        1     0
CATGAGCAGACGCGGTCGCAT     HEQTRSH        1     0
CATGAGCAGACGCTGAAGATG     HEQTLKM        1     0
CATGAGCAGACGCTGCCGAAT     HEQTLPN        1     0
CATGAGCAGACGCTTCCGCAT     HEQTLPH        1     0
CATGAGCAGACGGAGCCTGAT     HEQTEPD        1     0
CATGAGCAGACGGATTATAGG     HEQTDYR        1     0
CATGAGCAGACGGCGCCTCCG     HEQTAPP        1     0
CATGAGCAGACGGTGTTGGTG     HEQTVLV        1     0
CATGAGCAGACGTATTCGATG     HEQTYSM        1     0
CATGAGCAGACGTCGCCTGTT     HEQTSPV        1     0
CATGAGCAGACGTGGATGCCT     HEQTWMP        1     0
CATGAGCAGACTAAGACACAG     HEQTKTQ        1     0
CATGAGCAGACTAATAATCGG     HEQTNNR        1     0
CATGAGCAGACTAATCTGTGG     HEQTNLW        1     0
CATGAGCAGACTACGCCTCGG     HEQTTPR        1     0
CATGAGCAGACTACTAATCAT     HEQTTNH        1     0
CATGAGCAGACTACTCTGGCG     HEQTTLA        1     0
CATGAGCAGACTACTGGGATG     HEQTTGM        1     0
CATGAGCAGACTAGTGAGAGT     HEQTSES        1     0
CATGAGCAGACTATTCTTCGT     HEQTILR        1     0
CATGAGCAGACTATTTTGCAT     HEQTILH        1     0
CATGAGCAGACTCCGAGTCTT     HEQTPSL        1     0
CATGAGCAGACTCCGATGGCT     HEQTPMA        1     0
CATGAGCAGACTCCTCATCCT     HEQTPHP        1     0
CATGAGCAGACTCCTCCGATT     HEQTPPI        1     0
CATGAGCAGACTCCTGAGGTG     HEQTPEV        1     0
CATGAGCAGACTCGGAGTCCT     HEQTRSP        1     0
CATGAGCAGACTCGTACTATG     HEQTRTM        1     0
CATGAGCAGACTCTGCCTACT     HEQTLPT        1     0
CATGAGCAGACTCTTGGTTCT     HEQTLGS        1     0
CATGAGCAGACTGCGGTGGTG     HEQTAVV        1     0
CATGAGCAGACTGCGTTGTTG     HEQTALL        1     0
CATGAGCAGACTGCTATTCGG     HEQTAIR        1     0
CATGAGCAGACTGGGGGGATT     HEQTGGI        1     0
CATGAGCAGACTGTGTATCCG     HEQTVYP        1     0
CATGAGCAGACTGTTCATGCG     HEQTVHA        1     0
CATGAGCAGACTGTTCCTAGG     HEQTVPR        1     0
CATGAGCAGACTTATAGTTTG     HEQTYSL        1     0
CATGAGCAGACTTATCCTCTG     HEQTYPL        1     0
CATGAGCAGACTTGTGAGCAT     HEQTCEH        1     0
CATGAGCAGACTTTGTTTTTG     HEQTLFL        1     0
CATGAGCAGAGGACTCCGCTT     HEQRTPL        1     0
CATGAGCAGAGGCAGCAGATG     HEQRQQM        1     0
CATGAGCAGAGGCGTACGCAG     HEQRRTQ        1     0
CATGAGCAGAGGCTGATGTTG     HEQRLML        1     0
CATGAGCAGAGGCTTCAGGCT     HEQRLQA        1     0
CATGAGCAGAGGGAGCCTATT     HEQREPI        1     0
CATGAGCAGAGGGAGGGGACG     HEQREGT        1     0
CATGAGCAGAGGGAGTCGGCG     HEQRESA        1     0
CATGAGCAGAGGGATACGTTT     HEQRDTF        1     0
CATGAGCAGAGGTCTGCGAAG     HEQRSAK        1     0
CATGAGCAGAGGTGGACGCTG     HEQRWTL        1     0
CATGAGCAGAGGTTGCCTTCG     HEQRLPS        1     0
CATGAGCAGAGGTTTCTTCCG     HEQRFLP        1     0
CATGAGCAGAGTACGCTTCCG     HEQSTLP        1     0
CATGAGCAGAGTCATTATTAT     HEQSHYY        1     0
CATGAGCAGAGTCCGTCTACT     HEQSPST        1     0
CATGAGCAGAGTCCTACGGCT     HEQSPTA        1     0
CATGAGCAGAGTCTGCCTGAT     HEQSLPD        1     0
CATGAGCAGAGTGCTTCGCAT     HEQSASH        1     0
CATGAGCAGAGTGTTTGGTCT     HEQSVWS        1     0
CATGAGCAGATGAAGTCGACT     HEQMKST        1     0
CATGAGCAGATGAATAAGATG     HEQMNKM        1     0
CATGAGCAGATGACGCCTGTT     HEQMTPV        1     0
CATGAGCAGATGACTCCTACT     HEQMTPT        1     0
CATGAGCAGATGAGGATGTGT     HEQMRMC        1     0
CATGAGCAGATGAGGGATCCT     HEQMRDP        1     0
CATGAGCAGATGATGCCGCGT     HEQMMPR        1     0
CATGAGCAGATGATGCTGGTT     HEQMMLV        1     0
CATGAGCAGATGCAGCTGAAT     HEQMQLN        1     0
CATGAGCAGATGCCGAGTCGG     HEQMPSR        1     0
CATGAGCAGATGCCGCATCAT     HEQMPHH        1     0
CATGAGCAGATGCGGAATGTG     HEQMRNV        1     0
CATGAGCAGATGCGGTATCCG     HEQMRYP        1     0
CATGAGCAGATGCTTACGACT     HEQMLTT        1     0
CATGAGCAGATGGCGAATCCT     HEQMANP        1     0
CATGAGCAGATGGTTTATGAG     HEQMVYE        1     0
CATGAGCAGATGTTTCAGCGG     HEQMFQR        1     0
CATGAGCAGATTATGCATTAG     HEQIMHQ        1     0
CATGAGCAGATTATGTCGCTG     HEQIMSL        1     0
CATGAGCAGATTATTCCGATG     HEQIIPM        1     0
CATGAGCAGATTCAGGCTACG     HEQIQAT        1     0
CATGAGCAGATTCAGGTTCTT     HEQIQVL        1     0
CATGAGCAGATTCATACTGCG     HEQIHTA        1     0
CATGAGCAGATTCCGCCTCCT     HEQIPPP        1     0
CATGAGCAGATTCCGGCGACT     HEQIPAT        1     0
CATGAGCAGATTCCTAAGCGG     HEQIPKR        1     0
CATGAGCAGATTCCTCGTTTG     HEQIPRL        1     0
CATGAGCAGATTCCTGATACG     HEQIPDT        1     0
CATGAGCAGATTCGGGAGTGT     HEQIREC        1     0
CATGAGCAGATTCGTCAGACT     HEQIRQT        1     0
CATGAGCAGATTCTGCTTCTT     HEQILLL        1     0
CATGAGCAGATTGAGAGGCAG     HEQIERQ        1     0
CATGAGCAGATTGTTCCTCAT     HEQIVPH        1     0
CATGAGCAGATTTATGCGCCT     HEQIYAP        1     0
CATGAGCAGATTTCGTGGGCT     HEQISWA        1     0
CATGAGCAGATTTTTAATGGG     HEQIFNG        1     0
CATGAGCAGCAGAAGTCTCCT     HEQQKSP        1     0
CATGAGCAGCAGAAGTTGCCG     HEQQKLP        1     0
CATGAGCAGCAGACGAAGCCT     HEQQTKP        1     0
CATGAGCAGCAGACGCTGAAT     HEQQTLN        1     0
CATGAGCAGCAGACTACGAAT     HEQQTTN        1     0
CATGAGCAGCAGACTCTGCCT     HEQQTLP        1     0
CATGAGCAGCAGAGTATGCTT     HEQQSML        1     0
CATGAGCAGCAGAGTATTTCT     HEQQSIS        1     0
CATGAGCAGCAGAGTTGTTAT     HEQQSCY        1     0
CATGAGCAGCAGATTACGATG     HEQQITM        1     0
CATGAGCAGCAGATTATGTCT     HEQQIMS        1     0
CATGAGCAGCAGATTCCGCGG     HEQQIPR        1     0
CATGAGCAGCAGATTCTGACG     HEQQILT        1     0
CATGAGCAGCAGCAGACTTTT     HEQQQTF        1     0
CATGAGCAGCAGCAGTATTAT     HEQQQYY        1     0
CATGAGCAGCAGCATTCGGTT     HEQQHSV        1     0
CATGAGCAGCAGCCGACTGTT     HEQQPTV        1     0
CATGAGCAGCAGCCGGCTCCG     HEQQPAP        1     0
CATGAGCAGCAGCCGGTGCCT     HEQQPVP        1     0
CATGAGCAGCAGCCGTTGCGT     HEQQPLR        1     0
CATGAGCAGCAGCCTCCGAGT     HEQQPPS        1     0
CATGAGCAGCAGCCTCCTTGT     HEQQPPC        1     0
CATGAGCAGCAGCCTGATTCG     HEQQPDS        1     0
CATGAGCAGCAGCCTTGTAAG     HEQQPCK        1     0
CATGAGCAGCAGCCTTGTTGG     HEQQPCW        1     0
CATGAGCAGCAGCGGTATCGT     HEQQRYR        1     0
CATGAGCAGCAGCGTATGTAT     HEQQRMY        1     0
CATGAGCAGCAGCTGACGATT     HEQQLTI        1     0
CATGAGCAGCAGCTTCCGCCG     HEQQLPP        1     0
CATGAGCAGCAGGAGTTTAAG     HEQQEFK        1     0
CATGAGCAGCAGGGGAGGCCT     HEQQGRP        1     0
CATGAGCAGCAGGGGTTGCCT     HEQQGLP        1     0
CATGAGCAGCAGGGTCGTCCG     HEQQGRP        1     0
CATGAGCAGCAGTATAGTCAG     HEQQYSQ        1     0
CATGAGCAGCAGTCGCATGTT     HEQQSHV        1     0
CATGAGCAGCAGTCGGCGCAT     HEQQSAH        1     0
CATGAGCAGCAGTCTTCGCCG     HEQQSSP        1     0
CATGAGCAGCAGTTTACTCTT     HEQQFTL        1     0
CATGAGCAGCAGTTTCCGTAT     HEQQFPY        1     0
CATGAGCAGCAGTTTCTGAGT     HEQQFLS        1     0
CATGAGCAGCAGTTTGCTCAG     HEQQFAQ        1     0
CATGAGCAGCATAATATTGGT     HEQHNIG        1     0
CATGAGCAGCATAGGTATCTT     HEQHRYL        1     0
CATGAGCAGCATAGTCTTCTG     HEQHSLL        1     0
CATGAGCAGCATAGTGCGCGT     HEQHSAR        1     0
CATGAGCAGCATCAGGCTTCT     HEQHQAS        1     0
CATGAGCAGCATCATGAGACG     HEQHHET        1     0
CATGAGCAGCATCATGCGAGG     HEQHHAR        1     0
CATGAGCAGCATCATGGGTGG     HEQHHGW        1     0
CATGAGCAGCATCCGAGGACG     HEQHPRT        1     0
CATGAGCAGCATCCGTAGAAT     HEQHPQN        1     0
CATGAGCAGCATCGGCGTCAT     HEQHRRH        1     0
CATGAGCAGCATCGGTCTCGG     HEQHRSR        1     0
CATGAGCAGCATCTGAGGTTT     HEQHLRF        1     0
CATGAGCAGCATCTGTTGGCT     HEQHLLA        1     0
CATGAGCAGCATCTTGGGCTG     HEQHLGL        1     0
CATGAGCAGCATGATACTAGG     HEQHDTR        1     0
CATGAGCAGCATGCTAGTGGG     HEQHASG        1     0
CATGAGCAGCATGTGATGCCT     HEQHVMP        1     0
CATGAGCAGCATGTGCCTTCT     HEQHVPS        1     0
CATGAGCAGCATGTTCGTATG     HEQHVRM        1     0
CATGAGCAGCATTAGACGAAG     HEQHQTK        1     0
CATGAGCAGCATTAGCTTGTT     HEQHQLV        1     0
CATGAGCAGCATTATCCGATG     HEQHYPM        1     0
CATGAGCAGCATTATGCGTCG     HEQHYAS        1     0
CATGAGCAGCATTATTCTCCT     HEQHYSP        1     0
CATGAGCAGCATTCGAATCCT     HEQHSNP        1     0
CATGAGCAGCATTGGACGCAG     HEQHWTQ        1     0
CATGAGCAGCATTGGCCTTCT     HEQHWPS        1     0
CATGAGCAGCATTGGGCTCCG     HEQHWAP        1     0
CATGAGCAGCATTTGCCGATT     HEQHLPI        1     0
CATGAGCAGCATTTGGTGATT     HEQHLVI        1     0
CATGAGCAGCATTTGTATGGT     HEQHLYG        1     0
CATGAGCAGCATTTTACTACT     HEQHFTT        1     0
CATGAGCAGCATTTTCTGTCG     HEQHFLS        1     0
CATGAGCAGCATTTTTCTCTT     HEQHFSL        1     0
CATGAGCAGCCGAAGAAGTTG     HEQPKKL        1     0
CATGAGCAGCCGAAGCATACT     HEQPKHT        1     0
CATGAGCAGCCGAAGTGTCTG     HEQPKCL        1     0
CATGAGCAGCCGACGACTCGG     HEQPTTR        1     0
CATGAGCAGCCGACGCGTACG     HEQPTRT        1     0
CATGAGCAGCCGACGTGTAGT     HEQPTCS        1     0
CATGAGCAGCCGACGTTGAAG     HEQPTLK        1     0
CATGAGCAGCCGACTAAGATG     HEQPTKM        1     0
CATGAGCAGCCGACTACTTAT     HEQPTTY        1     0
CATGAGCAGCCGACTAGGGTT     HEQPTRV        1     0
CATGAGCAGCCGACTAGGTAT     HEQPTRY        1     0
CATGAGCAGCCGACTCAGGAG     HEQPTQE        1     0
CATGAGCAGCCGAGGGCGCAT     HEQPRAH        1     0
CATGAGCAGCCGATTCGGAGG     HEQPIRR        1     0
CATGAGCAGCCGATTTTGCTG     HEQPILL        1     0
CATGAGCAGCCGCATACGTTG     HEQPHTL        1     0
CATGAGCAGCCGCATCAGGAG     HEQPHQE        1     0
CATGAGCAGCCGCATCGGGGT     HEQPHRG        1     0
CATGAGCAGCCGCATCTGAGG     HEQPHLR        1     0
CATGAGCAGCCGCATCTGCCG     HEQPHLP        1     0
CATGAGCAGCCGCATGAGGAG     HEQPHEE        1     0
CATGAGCAGCCGCATTATTGT     HEQPHYC        1     0
CATGAGCAGCCGCATTCTGCT     HEQPHSA        1     0
CATGAGCAGCCGCCGTGTGAT     HEQPPCD        1     0
CATGAGCAGCCGCCTCAGTTG     HEQPPQL        1     0
CATGAGCAGCCGCCTCTGACG     HEQPPLT        1     0
CATGAGCAGCCGCCTGGTCGG     HEQPPGR        1     0
CATGAGCAGCCGCGGCAGTCT     HEQPRQS        1     0
CATGAGCAGCCGCGGGGGCAG     HEQPRGQ        1     0
CATGAGCAGCCGCTGACGACG     HEQPLTT        1     0
CATGAGCAGCCGCTGCATTCT     HEQPLHS        1     0
CATGAGCAGCCGGATACGAAA     HEQPDTK        1     0
CATGAGCAGCCGGCGACGTGG     HEQPATW        1     0
CATGAGCAGCCGGCTCCTCGG     HEQPAPR        1     0
CATGAGCAGCCGGTGATTAAG     HEQPVIK        1     0
CATGAGCAGCCGGTGCTTGCG     HEQPVLA        1     0
CATGAGCAGCCGGTTACTACG     HEQPVTT        1     0
CATGAGCAGCCGGTTGATCCG     HEQPVDP        1     0
CATGAGCAGCCGTCGGGGCCG     HEQPSGP        1     0
CATGAGCAGCCGTCGTCTTAG     HEQPSSQ        1     0
CATGAGCAGCCGTCTTTTGCG     HEQPSFA        1     0
CATGAGCAGCCGTTGCCTCGT     HEQPLPR        1     0
CATGAGCAGCCTAAGAGTACG     HEQPKST        1     0
CATGAGCAGCCTAAGCCGTGG     HEQPKPW        1     0
CATGAGCAGCCTAATAAGTCG     HEQPNKS        1     0
CATGAGCAGCCTAATATGCAT     HEQPNMH        1     0
CATGAGCAGCCTAATCATAGG     HEQPNHR        1     0
CATGAGCAGCCTACGCGGGTG     HEQPTRV        1     0
CATGAGCAGCCTACTAGTCCT     HEQPTSP        1     0
CATGAGCAGCCTAGGCATGGG     HEQPRHG        1     0
CATGAGCAGCCTAGTGATTAT     HEQPSDY        1     0
CATGAGCAGCCTATTACTAGT     HEQPITS        1     0
CATGAGCAGCCTCAGGCTACG     HEQPQAT        1     0
CATGAGCAGCCTCCGACGATT     HEQPPTI        1     0
CATGAGCAGCCTCCTACGCAG     HEQPPTQ        1     0
CATGAGCAGCCTCGGCTTAAT     HEQPRLN        1     0
CATGAGCAGCCTCGGCTTCAT     HEQPRLH        1     0
CATGAGCAGCCTCGGTATCCG     HEQPRYP        1     0
CATGAGCAGCCTCGTGCTTCG     HEQPRAS        1     0
CATGAGCAGCCTCTGCCGGTT     HEQPLPV        1     0
CATGAGCAGCCTCTTCCTCGT     HEQPLPR        1     0
CATGAGCAGCCTCTTCTGAGG     HEQPLLR        1     0
CATGAGCAGCCTGAGCGGCAT     HEQPERH        1     0
CATGAGCAGCCTGATACTACT     HEQPDTT        1     0
CATGAGCAGCCTGCGATGGAT     HEQPAMD        1     0
CATGAGCAGCCTGCTCCGTAG     HEQPAPQ        1     0
CATGAGCAGCCTGGTCCGTCG     HEQPGPS        1     0
CATGAGCAGCCTGGTCGTGTG     HEQPGRV        1     0
CATGAGCAGCCTGGTGCGAGG     HEQPGAR        1     0
CATGAGCAGCCTGTGCCAATA     HEQPVPI        1     0
CATGAGCAGCCTGTTCGTCCT     HEQPVRP        1     0
CATGAGCAGCCTTCGATGCAT     HEQPSMH        1     0
CATGAGCAGCCTTCGATGCCT     HEQPSMP        1     0
CATGAGCAGCCTTCTAATATG     HEQPSNM        1     0
CATGAGCAGCCTTCTACGATT     HEQPSTI        1     0
CATGAGCAGCCTTTTTCGTTT     HEQPFSF        1     0
CATGAGCAGCGGAAGCCGAAT     HEQRKPN        1     0
CATGAGCAGCGGACTGTTATG     HEQRTVM        1     0
CATGAGCAGCGGAGTATTTGG     HEQRSIW        1     0
CATGAGCAGCGGCAGGTGGTG     HEQRQVV        1     0
CATGAGCAGCGGCATACGTTT     HEQRHTF        1     0
CATGAGCAGCGGCATGTGCAT     HEQRHVH        1     0
CATGAGCAGCGGCATTGGGGG     HEQRHWG        1     0
CATGAGCAGCGGCCTACTCGG     HEQRPTR        1     0
CATGAGCAGCGGCCTACTCTG     HEQRPTL        1     0
CATGAGCAGCGGCCTATGTCT     HEQRPMS        1     0
CATGAGCAGCGGCCTGGTAAG     HEQRPGK        1     0
CATGAGCAGCGGCTGCGGTAT     HEQRLRY        1     0
CATGAGCAGCGGCTGGCGCAT     HEQRLAH        1     0
CATGAGCAGCGGGATTATGAT     HEQRDYD        1     0
CATGAGCAGCGGGCGACGATG     HEQRATM        1     0
CATGAGCAGCGGGTTCTTCAT     HEQRVLH        1     0
CATGAGCAGCGGTCGCCTATT     HEQRSPI        1     0
CATGAGCAGCGGTGGAAGCAG     HEQRWKQ        1     0
CATGAGCAGCGGTTGAATCTT     HEQRLNL        1     0
CATGAGCAGCGGTTGACTACG     HEQRLTT        1     0
CATGAGCAGCGTACTAATCCT     HEQRTNP        1     0
CATGAGCAGCGTACTCATAGG     HEQRTHR        1     0
CATGAGCAGCGTACTTCTATG     HEQRTSM        1     0
CATGAGCAGCGTAGTACTAAT     HEQRSTN        1     0
CATGAGCAGCGTATGGGTATG     HEQRMGM        1     0
CATGAGCAGCGTATTACTCGG     HEQRITR        1     0
CATGAGCAGCGTATTCCTATT     HEQRIPI        1     0
CATGAGCAGCGTATTGTTCCG     HEQRIVP        1     0
CATGAGCAGCGTCAGTCTTCG     HEQRQSS        1     0
CATGAGCAGCGTCATTTGATG     HEQRHLM        1     0
CATGAGCAGCGTCCGACTAAG     HEQRPTK        1     0
CATGAGCAGCGTCCGGGGCAT     HEQRPGH        1     0
CATGAGCAGCGTCGGCATGAT     HEQRRHD        1     0
CATGAGCAGCGTCTTCCTCTG     HEQRLPL        1     0
CATGAGCAGCGTCTTGTGCAG     HEQRLVQ        1     0
CATGAGCAGCGTGATAATCTG     HEQRDNL        1     0
CATGAGCAGCGTGCGATTCCG     HEQRAIP        1     0
CATGAGCAGCGTGCTATGCGT     HEQRAMR        1     0
CATGAGCAGCGTGCTTAGACG     HEQRAQT        1     0
CATGAGCAGCGTGTTGTGTAT     HEQRVVY        1     0
CATGAGCAGCGTGTTTTTTAG     HEQRVFQ        1     0
CATGAGCAGCGTTAGATGTCT     HEQRQMS        1     0
CATGAGCAGCGTTCGACTTAT     HEQRSTY        1     0
CATGAGCAGCGTTCGATTTAT     HEQRSIY        1     0
CATGAGCAGCGTTCTATTTGG     HEQRSIW        1     0
CATGAGCAGCGTTCTCTTGCT     HEQRSLA        1     0
CATGAGCAGCTGAAGACGCAT     HEQLKTH        1     0
CATGAGCAGCTGACTAAGACG     HEQLTKT        1     0
CATGAGCAGCTGACTAATCGT     HEQLTNR        1     0
CATGAGCAGCTGATGATGCAG     HEQLMMQ        1     0
CATGAGCAGCTGATTACGTAT     HEQLITY        1     0
CATGAGCAGCTGATTATTTCT     HEQLIIS        1     0
CATGAGCAGCTGCAGCAGAAG     HEQLQQK        1     0
CATGAGCAGCTGCATCCGTCT     HEQLHPS        1     0
CATGAGCAGCTGCATCCGTTG     HEQLHPL        1     0
CATGAGCAGCTGCATCCTGCG     HEQLHPA        1     0
CATGAGCAGCTGCATTCTACT     HEQLHST        1     0
CATGAGCAGCTGCCGATGATT     HEQLPMI        1     0
CATGAGCAGCTGCCTAGGAGG     HEQLPRR        1     0
CATGAGCAGCTGCCTTGTCCG     HEQLPCP        1     0
CATGAGCAGCTGCGTACGTAG     HEQLRTQ        1     0
CATGAGCAGCTGCTGAAGCAG     HEQLLKQ        1     0
CATGAGCAGCTGCTGGGTCCG     HEQLLGP        1     0
CATGAGCAGCTGGCGTATTTA     HEQLAYL        1     0
CATGAGCAGCTGGCTGGTCAT     HEQLAGH        1     0
CATGAGCAGCTGGCTTCTCCT     HEQLASP        1     0
CATGAGCAGCTGGTTAATGCT     HEQLVNA        1     0
CATGAGCAGCTGGTTACGCTG     HEQLVTL        1     0
CATGAGCAGCTGGTTGTGGCT     HEQLVVA        1     0
CATGAGCAGCTGTATAATACT     HEQLYNT        1     0
CATGAGCAGCTGTATTGTACG     HEQLYCT        1     0
CATGAGCAGCTGTCGGGTGCT     HEQLSGA        1     0
CATGAGCAGCTGTCTCCGACT     HEQLSPT        1     0
CATGAGCAGCTGTCTTCGCAT     HEQLSSH        1     0
CATGAGCAGCTGTGGTTTCCG     HEQLWFP        1     0
CATGAGCAGCTGTTGAAGAAT     HEQLLKN        1     0
CATGAGCAGCTGTTGATTATG     HEQLLIM        1     0
CATGAGCAGCTTAAGAGGAGG     HEQLKRR        1     0
CATGAGCAGCTTAAGTATCTG     HEQLKYL        1     0
CATGAGCAGCTTAATGCTATT     HEQLNAI        1     0
CATGAGCAGCTTACTAAGCAG     HEQLTKQ        1     0
CATGAGCAGCTTACTAATAAG     HEQLTNK        1     0
CATGAGCAGCTTACTCCGTCG     HEQLTPS        1     0
CATGAGCAGCTTACTGCGCAT     HEQLTAH        1     0
CATGAGCAGCTTATGATGCTT     HEQLMML        1     0
CATGAGCAGCTTATGCATACG     HEQLMHT        1     0
CATGAGCAGCTTATGCCTCCT     HEQLMPP        1     0
CATGAGCAGCTTATTCCTTAT     HEQLIPY        1     0
CATGAGCAGCTTATTCTGCAG     HEQLILQ        1     0
CATGAGCAGCTTCAGTGGCAT     HEQLQWH        1     0
CATGAGCAGCTTCATACGCTT     HEQLHTL        1     0
CATGAGCAGCTTCATAGGCCT     HEQLHRP        1     0
CATGAGCAGCTTCATTAGACT     HEQLHQT        1     0
CATGAGCAGCTTCCGAGGAAG     HEQLPRK        1     0
CATGAGCAGCTTCCGATTAAG     HEQLPIK        1     0
CATGAGCAGCTTCCGGTGTTG     HEQLPVL        1     0
CATGAGCAGCTTCCTTCTATG     HEQLPSM        1     0
CATGAGCAGCTTCGGCCTGAT     HEQLRPD        1     0
CATGAGCAGCTTCGTAATCCT     HEQLRNP        1     0
CATGAGCAGCTTCGTATTTCT     HEQLRIS        1     0
CATGAGCAGCTTCTGAAGACT     HEQLLKT        1     0
CATGAGCAGCTTCTGATGCTG     HEQLLML        1     0
CATGAGCAGCTTCTGTATCAG     HEQLLYQ        1     0
CATGAGCAGCTTCTTCGTTAT     HEQLLRY        1     0
CATGAGCAGCTTGAGAGGCAT     HEQLERH        1     0
CATGAGCAGCTTGGGGTTATT     HEQLGVI        1     0
CATGAGCAGCTTGGTATTCTT     HEQLGIL        1     0
CATGAGCAGCTTGGTTATTAT     HEQLGYY        1     0
CATGAGCAGCTTGTTAGTGAG     HEQLVSE        1     0
CATGAGCAGCTTTATAGGAAG     HEQLYRK        1     0
CATGAGCAGCTTTATCATCTG     HEQLYHL        1     0
CATGAGCAGCTTTCTAGGGAG     HEQLSRE        1     0
CATGAGCAGCTTTTGCCGGCG     HEQLLPA        1     0
CATGAGCAGGAGACGCTTCGT     HEQETLR        1     0
CATGAGCAGGAGACTATTACT     HEQETIT        1     0
CATGAGCAGGAGACTCGGCTT     HEQETRL        1     0
CATGAGCAGGAGCAGCTGGCT     HEQEQLA        1     0
CATGAGCAGGAGCATAAGAGG     HEQEHKR        1     0
CATGAGCAGGAGCATCCTTAT     HEQEHPY        1     0
CATGAGCAGGAGCATTGTCTG     HEQEHCL        1     0
CATGAGCAGGAGCCGAAGAGT     HEQEPKS        1     0
CATGAGCAGGAGCCGAAGTTT     HEQEPKF        1     0
CATGAGCAGGAGCCTTCTCTT     HEQEPSL        1     0
CATGAGCAGGAGCGGGGTTAT     HEQERGY        1     0
CATGAGCAGGAGCGTTCTTCA     HEQERSS        1     0
CATGAGCAGGAGCTGCGGGGG     HEQELRG        1     0
CATGAGCAGGAGGCGTTTATT     HEQEAFI        1     0
CATGAGCAGGAGGCTACTCCG     HEQEATP        1     0
CATGAGCAGGAGGTAACGCCG     HEQEVTP        1     0
CATGAGCAGGAGGTTGCTAAG     HEQEVAK        1     0
CATGAGCAGGAGTCGCTTAGG     HEQESLR        1     0
CATGAGCAGGAGTTTCGGCAT     HEQEFRH        1     0
CATGAGCAGGATAAGCAGCTG     HEQDKQL        1     0
CATGAGCAGGATAAGGGTCGT     HEQDKGR        1     0
CATGAGCAGGATAATTCGCCT     HEQDNSP        1     0
CATGAGCAGGATACGAATTGG     HEQDTNW        1     0
CATGAGCAGGATACGCTGACT     HEQDTLT        1     0
CATGAGCAGGATATTAGGGCG     HEQDIRA        1     0
CATGAGCAGGATCATTATAAG     HEQDHYK        1     0
CATGAGCAGGATCATTATAAT     HEQDHYN        1     0
CATGAGCAGGATCCTAGGACT     HEQDPRT        1     0
CATGAGCAGGATCCTCATAGG     HEQDPHR        1     0
CATGAGCAGGATCCTCGTAGG     HEQDPRR        1     0
CATGAGCAGGATCCTGATTAT     HEQDPDY        1     0
CATGAGCAGGATCGTAGGTTT     HEQDRRF        1     0
CATGAGCAGGATGAGCGTCTT     HEQDERL        1     0
CATGAGCAGGATGATATTTGG     HEQDDIW        1     0
CATGAGCAGGATGATGTGAAT     HEQDDVN        1     0
CATGAGCAGGATGCGCGTAAT     HEQDARN        1     0
CATGAGCAGGATGCTTTGATG     HEQDALM        1     0
CATGAGCAGGATGGGGCTTCT     HEQDGAS        1     0
CATGAGCAGGATTCGTTGCCG     HEQDSLP        1     0
CATGAGCAGGATTTGTATTCG     HEQDLYS        1     0
CATGAGCAGGCAGCTAGGGTG     HEQAARV        1     0
CATGAGCAGGCGACGCTTGAT     HEQATLD        1     0
CATGAGCAGGCGATGATTTCG     HEQAMIS        1     0
CATGAGCAGGCGCAGATGGCG     HEQAQMA        1     0
CATGAGCAGGCGCATATGACG     HEQAHMT        1     0
CATGAGCAGGCGCATCGGCGG     HEQAHRR        1     0
CATGAGCAGGCGCATGGGAAT     HEQAHGN        1     0
CATGAGCAGGCGCCTATGGTT     HEQAPMV        1     0
CATGAGCAGGCGCCTCCGTAT     HEQAPPY        1     0
CATGAGCAGGCGCGTACGAGG     HEQARTR        1     0
CATGAGCAGGCGCTGGTTAGG     HEQALVR        1     0
CATGAGCAGGCGCTTACTCTT     HEQALTL        1     0
CATGAGCAGGCGCTTCGGTTG     HEQALRL        1     0
CATGAGCAGGCGGCGCGTGAG     HEQAARE        1     0
CATGAGCAGGCGGTGCGGCAT     HEQAVRH        1     0
CATGAGCAGGCGGTGTCTCTG     HEQAVSL        1     0
CATGAGCAGGCGTATCCTTCT     HEQAYPS        1     0
CATGAGCAGGCGTCGGTTAGT     HEQASVS        1     0
CATGAGCAGGCGTTGCATTCA     HEQALHS        1     0
CATGAGCAGGCTAAGCCGCAG     HEQAKPQ        1     0
CATGAGCAGGCTACGTCTCTT     HEQATSL        1     0
CATGAGCAGGCTACTACGGTT     HEQATTV        1     0
CATGAGCAGGCTACTCATACT     HEQATHT        1     0
CATGAGCAGGCTAGGAGGGCT     HEQARRA        1     0
CATGAGCAGGCTATTCTTCCT     HEQAILP        1     0
CATGAGCAGGCTCAGTTTGGG     HEQAQFG        1     0
CATGAGCAGGCTCCTCGTTAT     HEQAPRY        1     0
CATGAGCAGGCTCCTGCGCTT     HEQAPAL        1     0
CATGAGCAGGCTCGGCTGAAG     HEQARLK        1     0
CATGAGCAGGCTCTTATGCAT     HEQALMH        1     0
CATGAGCAGGCTCTTCTGTGG     HEQALLW        1     0
CATGAGCAGGCTGAGCTTGTG     HEQAELV        1     0
CATGAGCAGGCTGCGGGTCCG     HEQAAGP        1     0
CATGAGCAGGCTGCTCCGCTG     HEQAAPL        1     0
CATGAGCAGGCTGCTCTGGCT     HEQAALA        1     0
CATGAGCAGGCTGGTCAGGGT     HEQAGQG        1     0
CATGAGCAGGCTGGTCTTGCT     HEQAGLA        1     0
CATGAGCAGGCTGTTAGTCCG     HEQAVSP        1     0
CATGAGCAGGCTGTTCTTTTG     HEQAVLL        1     0
CATGAGCAGGCTTCGGGTACT     HEQASGT        1     0
CATGAGCAGGCTTCTCCGGTT     HEQASPV        1     0
CATGAGCAGGCTTGGTATATG     HEQAWYM        1     0
CATGAGCAGGCTTTGTTTCTG     HEQALFL        1     0
CATGAGCAGGGGACGCATATG     HEQGTHM        1     0
CATGAGCAGGGGATGCCTCCT     HEQGMPP        1     0
CATGAGCAGGGGATGTCGCTT     HEQGMSL        1     0
CATGAGCAGGGGATTACTCAT     HEQGITH        1     0
CATGAGCAGGGGCAGCATCGT     HEQGQHR        1     0
CATGAGCAGGGGCATATTCGT     HEQGHIR        1     0
CATGAGCAGGGGCATCCGACT     HEQGHPT        1     0
CATGAGCAGGGGCATCCTCTT     HEQGHPL        1     0
CATGAGCAGGGGCCGCATTAT     HEQGPHY        1     0
CATGAGCAGGGGCCTAATTCG     HEQGPNS        1     0
CATGAGCAGGGGCGGCATTGT     HEQGRHC        1     0
CATGAGCAGGGGCGGGAGCGT     HEQGRER        1     0
CATGAGCAGGGGCGTCCGCGT     HEQGRPR        1     0
CATGAGCAGGGGCTGACGTAT     HEQGLTY        1     0
CATGAGCAGGGGCTGTATACG     HEQGLYT        1     0
CATGAGCAGGGGCTGTGTATG     HEQGLCM        1     0
CATGAGCAGGGGTCGCCTCCG     HEQGSPP        1     0
CATGAGCAGGGTAAGATTCGT     HEQGKIR        1     0
CATGAGCAGGGTAATCTGCTG     HEQGNLL        1     0
CATGAGCAGGGTACGGCTGGT     HEQGTAG        1     0
CATGAGCAGGGTACTTATATG     HEQGTYM        1     0
CATGAGCAGGGTAGGTGGCCG     HEQGRWP        1     0
CATGAGCAGGGTCAGTTTTAT     HEQGQFY        1     0
CATGAGCAGGGTCATATGAGT     HEQGHMS        1     0
CATGAGCAGGGTCCTCTTCAT     HEQGPLH        1     0
CATGAGCAGGGTCTGGCGCAT     HEQGLAH        1     0
CATGAGCAGGGTCTTCAGCAG     HEQGLQQ        1     0
CATGAGCAGGGTGATAGTCAT     HEQGDSH        1     0
CATGAGCAGGGTGCGGGGTTG     HEQGAGL        1     0
CATGAGCAGGGTGCTCCTCCT     HEQGAPP        1     0
CATGAGCAGGGTTCTCGGACG     HEQGSRT        1     0
CATGAGCAGGGTTGGTCTGGG     HEQGWSG        1     0
CATGAGCAGGGTTGTACTCCT     HEQGCTP        1     0
CATGAGCAGGTGACGGCTGGG     HEQVTAG        1     0
CATGAGCAGGTGACTACGGAG     HEQVTTE        1     0
CATGAGCAGGTGACTCCGCTG     HEQVTPL        1     0
CATGAGCAGGTGACTCTTCCG     HEQVTLP        1     0
CATGAGCAGGTGACTTAGACT     HEQVTQT        1     0
CATGAGCAGGTGAGGATGTAT     HEQVRMY        1     0
CATGAGCAGGTGATGCATCTG     HEQVMHL        1     0
CATGAGCAGGTGATGTCGACT     HEQVMST        1     0
CATGAGCAGGTGCAAACTATT     HEQVQTI        1     0
CATGAGCAGGTGCCTCGTCAG     HEQVPRQ        1     0
CATGAGCAGGTGCTGAATCAT     HEQVLNH        1     0
CATGAGCAGGTGCTGGTTCCG     HEQVLVP        1     0
CATGAGCAGGTGCTTAAGGAT     HEQVLKD        1     0
CATGAGCAGGTGGATCAGGTG     HEQVDQV        1     0
CATGAGCAGGTGGCGATGGCT     HEQVAMA        1     0
CATGAGCAGGTGGGGATTATG     HEQVGIM        1     0
CATGAGCAGGTGTCGATGGCT     HEQVSMA        1     0
CATGAGCAGGTGTTTGCGCAT     HEQVFAH        1     0
CATGAGCAGGTTAATATGAGG     HEQVNMR        1     0
CATGAGCAGGTTACTACTGGG     HEQVTTG        1     0
CATGAGCAGGTTCAGGGGGCG     HEQVQGA        1     0
CATGAGCAGGTTCAGGTTACT     HEQVQVT        1     0
CATGAGCAGGTTCCGCCGACG     HEQVPPT        1     0
CATGAGCAGGTTCCGCCTACT     HEQVPPT        1     0
CATGAGCAGGTTCCGCCTAGG     HEQVPPR        1     0
CATGAGCAGGTTCGGAGGCCG     HEQVRRP        1     0
CATGAGCAGGTTGGGAAGCTT     HEQVGKL        1     0
CATGAGCAGGTTGGTGTTCTT     HEQVGVL        1     0
CATGAGCAGGTTGTTTCGCAT     HEQVVSH        1     0
CATGAGCAGGTTTGGACTCCT     HEQVWTP        1     0
CATGAGCAGGTTTTGGATTAT     HEQVLDY        1     0
CATGAGCAGTAGAGTAAGCGT     HEQQSKR        1     0
CATGAGCAGTAGATGTCTCCT     HEQQMSP        1     0
CATGAGCAGTAGCTGCAGCCT     HEQQLQP        1     0
CATGAGCAGTAGGCTACTTCT     HEQQATS        1     0
CATGAGCAGTAGGGGTATGAG     HEQQGYE        1     0
CATGAGCAGTAGGGTTCGCAT     HEQQGSH        1     0
CATGAGCAGTAGGTGGTTCCT     HEQQVVP        1     0
CATGAGCAGTATAATCCTAAT     HEQYNPN        1     0
CATGAGCAGTATACTCCGTGT     HEQYTPC        1     0
CATGAGCAGTATACTCGTGGT     HEQYTRG        1     0
CATGAGCAGTATAGTACTGAT     HEQYSTD        1     0
CATGAGCAGTATAGTTGGACG     HEQYSWT        1     0
CATGAGCAGTATCAGCATGCT     HEQYQHA        1     0
CATGAGCAGTATCATAATCAT     HEQYHNH        1     0
CATGAGCAGTATCATCTTACT     HEQYHLT        1     0
CATGAGCAGTATCCTACGAGG     HEQYPTR        1     0
CATGAGCAGTATCCTACTCAT     HEQYPTH        1     0
CATGAGCAGTATCCTAGTCGG     HEQYPSR        1     0
CATGAGCAGTATCGGCCTTGG     HEQYRPW        1     0
CATGAGCAGTATCGGTCTCCT     HEQYRSP        1     0
CATGAGCAGTATCGTTCGGCT     HEQYRSA        1     0
CATGAGCAGTATCTGACGCAG     HEQYLTQ        1     0
CATGAGCAGTATCTGGCGAAT     HEQYLAN        1     0
CATGAGCAGTATGAGGGGCTG     HEQYEGL        1     0
CATGAGCAGTATGCGCATCAG     HEQYAHQ        1     0
CATGAGCAGTATGCGCGGACT     HEQYART        1     0
CATGAGCAGTATGCTATGTGG     HEQYAMW        1     0
CATGAGCAGTATGGTCCTGGT     HEQYGPG        1     0
CATGAGCAGTATGGTTGTTAT     HEQYGCY        1     0
CATGAGCAGTATGTTCTGCTG     HEQYVLL        1     0
CATGAGCAGTATTATCGTCTG     HEQYYRL        1     0
CATGAGCAGTATTCGACGCCT     HEQYSTP        1     0
CATGAGCAGTCGACTACTATG     HEQSTTM        1     0
CATGAGCAGTCGATGCTGAAT     HEQSMLN        1     0
CATGAGCAGTCGCAGCTGTAT     HEQSQLY        1     0
CATGAGCAGTCGCATAATCCG     HEQSHNP        1     0
CATGAGCAGTCGCATCCTCCT     HEQSHPP        1     0
CATGAGCAGTCGCCGTTGCCT     HEQSPLP        1     0
CATGAGCAGTCGCCTATGCAT     HEQSPMH        1     0
CATGAGCAGTCGCGGCAGTTG     HEQSRQL        1     0
CATGAGCAGTCGCGTTTTGGT     HEQSRFG        1     0
CATGAGCAGTCGCTGGGTCGG     HEQSLGR        1     0
CATGAGCAGTCGGGGAGGCAG     HEQSGRQ        1     0
CATGAGCAGTCGGTTCCTGCG     HEQSVPA        1     0
CATGAGCAGTCGTATGCGTTG     HEQSYAL        1     0
CATGAGCAGTCGTCGCTTGAG     HEQSSLE        1     0
CATGAGCAGTCGTCGGCTCAT     HEQSSAH        1     0
CATGAGCAGTCGTCTGTGCGT     HEQSSVR        1     0
CATGAGCAGTCGTTTTCTGAT     HEQSFSD        1     0
CATGAGCAGTCTACTCATACT     HEQSTHT        1     0
CATGAGCAGTCTACTTGTGCG     HEQSTCA        1     0
CATGAGCAGTCTAGTAGGAAG     HEQSSRK        1     0
CATGAGCAGTCTATGTCTACT     HEQSMST        1     0
CATGAGCAGTCTATTCCGTCG     HEQSIPS        1     0
CATGAGCAGTCTCAGGCTCTG     HEQSQAL        1     0
CATGAGCAGTCTCCGCCGCCT     HEQSPPP        1     0
CATGAGCAGTCTCCTACTGCT     HEQSPTA        1     0
CATGAGCAGTCTCCTTCGCAT     HEQSPSH        1     0
CATGAGCAGTCTGTGACGATT     HEQSVTI        1     0
CATGAGCAGTCTGTGGATCGG     HEQSVDR        1     0
CATGAGCAGTCTTATTATAAT     HEQSYYN        1     0
CATGAGCAGTCTTCTGCGTCG     HEQSSAS        1     0
CATGAGCAGTCTTGGATTCCG     HEQSWIP        1     0
CATGAGCAGTCTTGTCGGTTG     HEQSCRL        1     0
CATGAGCAGTGGAGTCGTACT     HEQWSRT        1     0
CATGAGCAGTGGCCTCGTGCT     HEQWPRA        1     0
CATGAGCAGTGGCCTTTGGGT     HEQWPLG        1     0
CATGAGCAGTGGCTGACTACG     HEQWLTT        1     0
CATGAGCAGTGGGAGTCGAAG     HEQWESK        1     0
CATGAGCAGTGGGATTCTTTG     HEQWDSL        1     0
CATGAGCAGTGGGCTCTGTCG     HEQWALS        1     0
CATGAGCAGTGGGGTCATCTT     HEQWGHL        1     0
CATGAGCAGTGGGTGAAGTAG     HEQWVKQ        1     0
CATGAGCAGTGGGTTCCGAGG     HEQWVPR        1     0
CATGAGCAGTGGTCGCAGAGT     HEQWSQS        1     0
CATGAGCAGTGGTCTCTTGGG     HEQWSLG        1     0
CATGAGCAGTGTACGCAGGGG     HEQCTQG        1     0
CATGAGCAGTGTACGTTGCAT     HEQCTLH        1     0
CATGAGCAGTGTACTTGGAAT     HEQCTWN        1     0
CATGAGCAGTGTCAGAATCCT     HEQCQNP        1     0
CATGAGCAGTGTCGGAGTCCG     HEQCRSP        1     0
CATGAGCAGTTGACTCCGCTG     HEQLTPL        1     0
CATGAGCAGTTGATTAGTTCT     HEQLISS        1     0
CATGAGCAGTTGCAGCCGCGG     HEQLQPR        1     0
CATGAGCAGTTGCAGCTGCAG     HEQLQLQ        1     0
CATGAGCAGTTGCCTGTGTTG     HEQLPVL        1     0
CATGAGCAGTTGCGGGTGTCG     HEQLRVS        1     0
CATGAGCAGTTGGAGGGTCCT     HEQLEGP        1     0
CATGAGCAGTTGGCTTAGACG     HEQLAQT        1     0
CATGAGCAGTTGGGTGCGTAT     HEQLGAY        1     0
CATGAGCAGTTGGTGACGTGG     HEQLVTW        1     0
CATGAGCAGTTGGTGCAGTAT     HEQLVQY        1     0
CATGAGCAGTTGGTGCGTTCT     HEQLVRS        1     0
CATGAGCAGTTGTAGAAGCCG     HEQLQKP        1     0
CATGAGCAGTTTATGGTGCCT     HEQFMVP        1     0
CATGAGCAGTTTCAGGGTCAG     HEQFQGQ        1     0
CATGAGCAGTTTCATCAGCCT     HEQFHQP        1     0
CATGAGCAGTTTCCGCATGGT     HEQFPHG        1     0
CATGAGCAGTTTCGGCATCGT     HEQFRHR        1     0
CATGAGCAGTTTCGGGGGAAT     HEQFRGN        1     0
CATGAGCAGTTTCGTGTGATT     HEQFRVI        1     0
CATGAGCAGTTTGATACTGAG     HEQFDTE        1     0
CATGAGCAGTTTTCGCCGTTG     HEQFSPL        1     0
CATGAGCAGTTTTGTCCTCGT     HEQFCPR        1     0
CATGAGCATAAGAAGAATTGT     HEHKKNC        1     0
CATGAGCATAAGAAGGCGACT     HEHKKAT        1     0
CATGAGCATAAGACGGCTGCT     HEHKTAA        1     0
CATGAGCATAAGACGGTGTCT     HEHKTVS        1     0
CATGAGCATAAGACGTTGCAT     HEHKTLH        1     0
CATGAGCATAAGACTCAGACG     HEHKTQT        1     0
CATGAGCATAAGAGGCTGACG     HEHKRLT        1     0
CATGAGCATAAGATGACACAG     HEHKMTQ        1     0
CATGAGCATAAGCAGACTGCG     HEHKQTA        1     0
CATGAGCATAAGCATCAGCGT     HEHKHQR        1     0
CATGAGCATAAGCCTCCTCTT     HEHKPPL        1     0
CATGAGCATAAGCCTGCTGCT     HEHKPAA        1     0
CATGAGCATAAGCGTACGGTT     HEHKRTV        1     0
CATGAGCATAAGCGTTATCTG     HEHKRYL        1     0
CATGAGCATAAGCTGGGGAGG     HEHKLGR        1     0
CATGAGCATAAGCTTTTGCAT     HEHKLLH        1     0
CATGAGCATAAGGCTGTTCAT     HEHKAVH        1     0
CATGAGCATAAGGTGTTTCCT     HEHKVFP        1     0
CATGAGCATAAGTAGATGAGT     HEHKQMS        1     0
CATGAGCATAAGTCTCCTCAG     HEHKSPQ        1     0
CATGAGCATAATACGGGTCAT     HEHNTGH        1     0
CATGAGCATAATACTCGTAAG     HEHNTRK        1     0
CATGAGCATAATCAGCATGGT     HEHNQHG        1     0
CATGAGCATAATCATTAGTGT     HEHNHQC        1     0
CATGAGCATAATCCTCAGCCT     HEHNPQP        1     0
CATGAGCATAATCCTGTGAGT     HEHNPVS        1     0
CATGAGCATAATCGGCGTTGG     HEHNRRW        1     0
CATGAGCATAATCTTCCGATG     HEHNLPM        1     0
CATGAGCATAATGAGCGTACT     HEHNERT        1     0
CATGAGCATAATGCGCTGGGG     HEHNALG        1     0
CATGAGCATAATGTTACGCTG     HEHNVTL        1     0
CATGAGCATAATTCTAATACT     HEHNSNT        1     0
CATGAGCATAATTTGTATAGT     HEHNLYS        1     0
CATGAGCATACGAATTATGAT     HEHTNYD        1     0
CATGAGCATACGACGCCTCGG     HEHTTPR        1     0
CATGAGCATACGAGGATAGGG     HEHTRIG        1     0
CATGAGCATACGATTCTTATT     HEHTILI        1     0
CATGAGCATACGCAGTGGTCT     HEHTQWS        1     0
CATGAGCATACGCCGTCGATT     HEHTPSI        1     0
CATGAGCATACGCGTCAGAAT     HEHTRQN        1     0
CATGAGCATACGCGTGGGGCT     HEHTRGA        1     0
CATGAGCATACGCTGTGTCAT     HEHTLCH        1     0
CATGAGCATACGGATACGGTG     HEHTDTV        1     0
CATGAGCATACGGTGCGTCGT     HEHTVRR        1     0
CATGAGCATACGGTGTTGAGG     HEHTVLR        1     0
CATGAGCATACGGTTCATACG     HEHTVHT        1     0
CATGAGCATACGGTTCCGAGG     HEHTVPR        1     0
CATGAGCATACGGTTGCTTCG     HEHTVAS        1     0
CATGAGCATACGGTTTCTCAT     HEHTVSH        1     0
CATGAGCATACGTCTATTAGT     HEHTSIS        1     0
CATGAGCATACGTCTGCGTTG     HEHTSAL        1     0
CATGAGCATACTAAGGCTTGG     HEHTKAW        1     0
CATGAGCATACTAGGCCTTCT     HEHTRPS        1     0
CATGAGCATACTATGAGGCTG     HEHTMRL        1     0
CATGAGCATACTATTGTGCCG     HEHTIVP        1     0
CATGAGCATACTCATACGTAT     HEHTHTY        1     0
CATGAGCATACTCATATTTTT     HEHTHIF        1     0
CATGAGCATACTCCGAGGTAT     HEHTPRY        1     0
CATGAGCATACTCCGCAGTTG     HEHTPQL        1     0
CATGAGCATACTCCTCCGGCG     HEHTPPA        1     0
CATGAGCATACTCCTGATTTT     HEHTPDF        1     0
CATGAGCATACTCGTACGTGG     HEHTRTW        1     0
CATGAGCATACTCTTAATTCT     HEHTLNS        1     0
CATGAGCATACTGAGAAGAAG     HEHTEKK        1     0
CATGAGCATACTGCGTCTACG     HEHTAST        1     0
CATGAGCATACTGGTCCGAGT     HEHTGPS        1     0
CATGAGCATACTGTTCTTTAT     HEHTVLY        1     0
CATGAGCATACTTAGACTCCT     HEHTQTP        1     0
CATGAGCATACTTATCTTCGG     HEHTYLR        1     0
CATGAGCATACTTCGCTGGTT     HEHTSLV        1     0
CATGAGCATACTTCGGTGTAT     HEHTSVY        1     0
CATGAGCATACTTCTACTACT     HEHTSTT        1     0
CATGAGCATACTTTTATGATG     HEHTFMM        1     0
CATGAGCATACTTTTCCTTAT     HEHTFPY        1     0
CATGAGCATAGGAATCCGAAT     HEHRNPN        1     0
CATGAGCATAGGACTCAGATT     HEHRTQI        1     0
CATGAGCATAGGCTTCCTTCG     HEHRLPS        1     0
CATGAGCATAGGGCGCCGATT     HEHRAPI        1     0
CATGAGCATAGGGCGTTGCAT     HEHRALH        1     0
CATGAGCATAGGTCTACTCCT     HEHRSTP        1     0
CATGAGCATAGGTCTGTGCCG     HEHRSVP        1     0
CATGAGCATAGTATGCCGCCG     HEHSMPP        1     0
CATGAGCATAGTATTAGTGAT     HEHSISD        1     0
CATGAGCATAGTCATGATACT     HEHSHDT        1     0
CATGAGCATAGTCCGCCTGTT     HEHSPPV        1     0
CATGAGCATAGTCTGGGGTGT     HEHSLGC        1     0
CATGAGCATAGTGGGTGTTTG     HEHSGCL        1     0
CATGAGCATAGTGTGTTGCAG     HEHSVLQ        1     0
CATGAGCATAGTTCTCAGCGT     HEHSSQR        1     0
CATGAGCATATGACGTATTCG     HEHMTYS        1     0
CATGAGCATATGATGCCGTTT     HEHMMPF        1     0
CATGAGCATATGATGCCTGGT     HEHMMPG        1     0
CATGAGCATATGCATGGGAAG     HEHMHGK        1     0
CATGAGCATATGCCTCCGTCG     HEHMPPS        1     0
CATGAGCATATGCGTGCTCGG     HEHMRAR        1     0
CATGAGCATATGCTTGGGCCT     HEHMLGP        1     0
CATGAGCATATGGAGATGGCT     HEHMEMA        1     0
CATGAGCATATGGCTCTGAAG     HEHMALK        1     0
CATGAGCATATGTCTAAGCAG     HEHMSKQ        1     0
CATGAGCATATTAAGTGTAGT     HEHIKCS        1     0
CATGAGCATATTACGTCTCAT     HEHITSH        1     0
CATGAGCATATTACTTATGGT     HEHITYG        1     0
CATGAGCATATTCGTCGGCAT     HEHIRRH        1     0
CATGAGCATATTGAGCATCGG     HEHIEHR        1     0
CATGAGCATATTGGGAGGCCG     HEHIGRP        1     0
CATGAGCATATTGGGTCTAGT     HEHIGSS        1     0
CATGAGCATATTGTGCGTTAT     HEHIVRY        1     0
CATGAGCATCAGAAGGTTACT     HEHQKVT        1     0
CATGAGCATCAGAATGCGCCG     HEHQNAP        1     0
CATGAGCATCAGACGGAGCAG     HEHQTEQ        1     0
CATGAGCATCAGAGTTCGACT     HEHQSST        1     0
CATGAGCATCAGCAGGCGTCG     HEHQQAS        1     0
CATGAGCATCAGCATATTATG     HEHQHIM        1     0
CATGAGCATCAGCCGATTCGT     HEHQPIR        1     0
CATGAGCATCAGCCGCTGGAT     HEHQPLD        1     0
CATGAGCATCAGCCGTCTCGT     HEHQPSR        1     0
CATGAGCATCAGCCTCAGCCT     HEHQPQP        1     0
CATGAGCATCAGCCTGCGCAT     HEHQPAH        1     0
CATGAGCATCAGCGTGGTCAT     HEHQRGH        1     0
CATGAGCATCAGCTGTGGCTG     HEHQLWL        1     0
CATGAGCATCAGGATACGTAT     HEHQDTY        1     0
CATGAGCATCAGGCGCCGAAT     HEHQAPN        1     0
CATGAGCATCAGGCGCTTCCT     HEHQALP        1     0
CATGAGCATCAGGCTTCTAGG     HEHQASR        1     0
CATGAGCATCAGGTGCGTGCT     HEHQVRA        1     0
CATGAGCATCAGTATTGTCAT     HEHQYCH        1     0
CATGAGCATCATACGCCGCCT     HEHHTPP        1     0
CATGAGCATCATAGTTCGACT     HEHHSST        1     0
CATGAGCATCATATGGTGCCT     HEHHMVP        1     0
CATGAGCATCATCAGCGTCCT     HEHHQRP        1     0
CATGAGCATCATCCGCCTAGG     HEHHPPR        1     0
CATGAGCATCATCCGGTTGCT     HEHHPVA        1     0
CATGAGCATCATCCGTGGCCG     HEHHPWP        1     0
CATGAGCATCATCCTGCGCAT     HEHHPAH        1     0
CATGAGCATCATCGTACTGAT     HEHHRTD        1     0
CATGAGCATCATCGTAGTGGT     HEHHRSG        1     0
CATGAGCATCATCGTCCTGAG     HEHHRPE        1     0
CATGAGCATCATCGTGCTAAT     HEHHRAN        1     0
CATGAGCATCATCTGCCTCTG     HEHHLPL        1     0
CATGAGCATCATCTTCTGAGT     HEHHLLS        1     0
CATGAGCATCATCTTTCTCCT     HEHHLSP        1     0
CATGAGCATCATGCGCCTCCT     HEHHAPP        1     0
CATGAGCATCATGCGTCTAAT     HEHHASN        1     0
CATGAGCATCATGGTCGGACG     HEHHGRT        1     0
CATGAGCATCATGGTCGGTTG     HEHHGRL        1     0
CATGAGCATCATTATCCTCTT     HEHHYPL        1     0
CATGAGCATCATTCTCAGCGT     HEHHSQR        1     0
CATGAGCATCATTCTGTTCGG     HEHHSVR        1     0
CATGAGCATCATTGGGGGCCT     HEHHWGP        1     0
CATGAGCATCCGAATAGGTGG     HEHPNRW        1     0
CATGAGCATCCGAATTGGCCG     HEHPNWP        1     0
CATGAGCATCCGACTCAGTGG     HEHPTQW        1     0
CATGAGCATCCGAGTAATTGG     HEHPSNW        1     0
CATGAGCATCCGAGTCGTGTT     HEHPSRV        1     0
CATGAGCATCCGATTCCGTAT     HEHPIPY        1     0
CATGAGCATCCGATTCGTACT     HEHPIRT        1     0
CATGAGCATCCGCCGCATACT     HEHPPHT        1     0
CATGAGCATCCGCCGCTTTTG     HEHPPLL        1     0
CATGAGCATCCGCCTCTGGAG     HEHPPLE        1     0
CATGAGCATCCGCTGGCTCTT     HEHPLAL        1     0
CATGAGCATCCGCTTAGTGTG     HEHPLSV        1     0
CATGAGCATCCGGATGTGCTT     HEHPDVL        1     0
CATGAGCATCCGGCGCGGTCT     HEHPARS        1     0
CATGAGCATCCGTCGCCGTCT     HEHPSPS        1     0
CATGAGCATCCGTCGCGTGCG     HEHPSRA        1     0
CATGAGCATCCGTCGGATCAT     HEHPSDH        1     0
CATGAGCATCCGTCTGCTCTT     HEHPSAL        1     0
CATGAGCATCCGTGGCAGCAG     HEHPWQQ        1     0
CATGAGCATCCGTTTAATTCG     HEHPFNS        1     0
CATGAGCATCCTAAGTCTCGT     HEHPKSR        1     0
CATGAGCATCCTAATACGCGT     HEHPNTR        1     0
CATGAGCATCCTACGCATCGT     HEHPTHR        1     0
CATGAGCATCCTACGGGTAAG     HEHPTGK        1     0
CATGAGCATCCTACTTTGTGG     HEHPTLW        1     0
CATGAGCATCCTACTTTTACT     HEHPTFT        1     0
CATGAGCATCCTAGGGGTAAT     HEHPRGN        1     0
CATGAGCATCCTAGGTCTGCG     HEHPRSA        1     0
CATGAGCATCCTATGCCGACG     HEHPMPT        1     0
CATGAGCATCCTATGCTTCCT     HEHPMLP        1     0
CATGAGCATCCTATGCTTCGT     HEHPMLR        1     0
CATGAGCATCCTATTTCTTGG     HEHPISW        1     0
CATGAGCATCCTCCGACTCCT     HEHPPTP        1     0
CATGAGCATCCTCCGTCGAGT     HEHPPSS        1     0
CATGAGCATCCTCCGTGGTTT     HEHPPWF        1     0
CATGAGCATCCTCCTCATGCG     HEHPPHA        1     0
CATGAGCATCCTCCTTCGATG     HEHPPSM        1     0
CATGAGCATCCTCCTTCGCAG     HEHPPSQ        1     0
CATGAGCATCCTCCTTGTCAT     HEHPPCH        1     0
CATGAGCATCCTCGTATGTAT     HEHPRMY        1     0
CATGAGCATCCTCTTCCGACG     HEHPLPT        1     0
CATGAGCATCCTCTTTCGTCT     HEHPLSS        1     0
CATGAGCATCCTGCGCTTCTT     HEHPALL        1     0
CATGAGCATCCTGGGGATGTT     HEHPGDV        1     0
CATGAGCATCCTGTTAGTACT     HEHPVST        1     0
CATGAGCATCCTTCGCAGCGT     HEHPSQR        1     0
CATGAGCATCCTTCGCATCCT     HEHPSHP        1     0
CATGAGCATCCTTCTGCGAGT     HEHPSAS        1     0
CATGAGCATCCTTGGCCGAAT     HEHPWPN        1     0
CATGAGCATCCTTTTCCGCCG     HEHPFPP        1     0
CATGAGCATCCTTTTCTGCCG     HEHPFLP        1     0
CATGAGCATCGACATGCTTGT     HEHRHAC        1     0
CATGAGCATCGCCCGCGGTAT     HEHRPRY        1     0
CATGAGCATCGGACTTCGCCG     HEHRTSP        1     0
CATGAGCATCGGAGGACGCTG     HEHRRTL        1     0
CATGAGCATCGGCATAGTTTT     HEHRHSF        1     0
CATGAGCATCGGCCGGATCCT     HEHRPDP        1     0
CATGAGCATCGGCCTGATATG     HEHRPDM        1     0
CATGAGCATCGGGAGCCGCAT     HEHREPH        1     0
CATGAGCATCGGGCTAGTTTG     HEHRASL        1     0
CATGAGCATCGGGCTTCTTCG     HEHRASS        1     0
CATGAGCATCGGGCTTGGAAT     HEHRAWN        1     0
CATGAGCATCGGGGGCATACG     HEHRGHT        1     0
CATGAGCATCGGGGTATTGCG     HEHRGIA        1     0
CATGAGCATCGGTCTATGCTG     HEHRSML        1     0
CATGAGCATCGGTGGCGTTCG     HEHRWRS        1     0
CATGAGCATCGGTGGTGGGCT     HEHRWWA        1     0
CATGAGCATCGTAATACGACT     HEHRNTT        1     0
CATGAGCATCGTACGTTTACG     HEHRTFT        1     0
CATGAGCATCGTCCGGAGATG     HEHRPEM        1     0
CATGAGCATCGTCCTAGGCCT     HEHRPRP        1     0
CATGAGCATCGTCCTCAGCCG     HEHRPQP        1     0
CATGAGCATCGTCTGCCTACG     HEHRLPT        1     0
CATGAGCATCGTCTTCGGGTG     HEHRLRV        1     0
CATGAGCATCGTGCTTCTAAT     HEHRASN        1     0
CATGAGCATCGTGGTCCTAAT     HEHRGPN        1     0
CATGAGCATCGTGTGCAGAGG     HEHRVQR        1     0
CATGAGCATCGTTCTTCTAGT     HEHRSSS        1     0
CATGAGCATCGTTTGTATCGT     HEHRLYR        1     0
CATGAGCATCGTTTTCCGTCG     HEHRFPS        1     0
CATGAGCATCTGAAGGTGCCG     HEHLKVP        1     0
CATGAGCATCTGAATCAGTAT     HEHLNQY        1     0
CATGAGCATCTGACGGCGAGT     HEHLTAS        1     0
CATGAGCATCTGACTCGTTTT     HEHLTRF        1     0
CATGAGCATCTGAGTATGATT     HEHLSMI        1     0
CATGAGCATCTGATTACGATG     HEHLITM        1     0
CATGAGCATCTGATTACTACG     HEHLITT        1     0
CATGAGCATCTGCAGTCTAGG     HEHLQSR        1     0
CATGAGCATCTGCATAAGGAT     HEHLHKD        1     0
CATGAGCATCTGCATACTTCG     HEHLHTS        1     0
CATGAGCATCTGCATAGTGAG     HEHLHSE        1     0
CATGAGCATCTGCCTTCTTTT     HEHLPSF        1     0
CATGAGCATCTGCGTACTACT     HEHLRTT        1     0
CATGAGCATCTGCTGCTTCAG     HEHLLLQ        1     0
CATGAGCATCTGGCGCGTTTT     HEHLARF        1     0
CATGAGCATCTGGTGCGTTTT     HEHLVRF        1     0
CATGAGCATCTGTCGGCGCTT     HEHLSAL        1     0
CATGAGCATCTTAAGCAGAGG     HEHLKQR        1     0
CATGAGCATCTTACGGCTTCG     HEHLTAS        1     0
CATGAGCATCTTACTCCTACT     HEHLTPT        1     0
CATGAGCATCTTAGTAAGGAT     HEHLSKD        1     0
CATGAGCATCTTCCGTTTTTG     HEHLPFL        1     0
CATGAGCATCTTCCTACGTCT     HEHLPTS        1     0
CATGAGCATCTTCCTGTGTCG     HEHLPVS        1     0
CATGAGCATCTTCGGTCTGCG     HEHLRSA        1     0
CATGAGCATCTTCGGTGGACG     HEHLRWT        1     0
CATGAGCATCTTCTGCCTCTT     HEHLLPL        1     0
CATGAGCATCTTCTGCGGCGT     HEHLLRR        1     0
CATGAGCATCTTGGGTCGCAT     HEHLGSH        1     0
CATGAGCATCTTGGTCAGGTG     HEHLGQV        1     0
CATGAGCATCTTGGTCCTCTG     HEHLGPL        1     0
CATGAGCATCTTTGGCCGGGT     HEHLWPG        1     0
CATGAGCATGAGAAACAGCTT     HEHEKQL        1     0
CATGAGCATGAGACTACTCAT     HEHETTH        1     0
CATGAGCATGAGACTCGTCTG     HEHETRL        1     0
CATGAGCATGAGATTCTGCCT     HEHEILP        1     0
CATGAGCATGAGCATACGGGT     HEHEHTG        1     0
CATGAGCATGAGCCGCATACT     HEHEPHT        1     0
CATGAGCATGAGCCTCGGTCT     HEHEPRS        1     0
CATGAGCATGAGCGGCATCTG     HEHERHL        1     0
CATGAGCATGAGCTTGCGGAG     HEHELAE        1     0
CATGAGCATGAGGATCGGCTG     HEHEDRL        1     0
CATGAGCATGAGGTTAAGCCT     HEHEVKP        1     0
CATGAGCATGAGGTTCGGTGG     HEHEVRW        1     0
CATGAGCATGATACTCATGTG     HEHDTHV        1     0
CATGAGCATGATAGTGGGTCG     HEHDSGS        1     0
CATGAGCATGATCCGCGGACT     HEHDPRT        1     0
CATGAGCATGATCCGGATAGG     HEHDPDR        1     0
CATGAGCATGATCCTACGCTT     HEHDPTL        1     0
CATGAGCATGATCCTAGGACG     HEHDPRT        1     0
CATGAGCATGATCTGCCGTCG     HEHDLPS        1     0
CATGAGCATGATGATAAGCAT     HEHDDKH        1     0
CATGAGCATGATGATACGAGG     HEHDDTR        1     0
CATGAGCATGATGATAGGTCT     HEHDDRS        1     0
CATGAGCATGATGCGTATATG     HEHDAYM        1     0
CATGAGCATGATGGTATTACG     HEHDGIT        1     0
CATGAGCATGATGGTTTTCCG     HEHDGFP        1     0
CATGAGCATGATGTGAATCGT     HEHDVNR        1     0
CATGAGCATGATTCGCTGGTG     HEHDSLV        1     0
CATGAGCATGATTTTACTGTG     HEHDFTV        1     0
CATGAGCATGCGAATACTCCG     HEHANTP        1     0
CATGAGCATGCGACGTCTTTT     HEHATSF        1     0
CATGAGCATGCGACTATGCAG     HEHATMQ        1     0
CATGAGCATGCGACTTCGATT     HEHATSI        1     0
CATGAGCATGCGAGGACTTAT     HEHARTY        1     0
CATGAGCATGCGATTTCTTTG     HEHAISL        1     0
CATGAGCATGCGCCGAATAGT     HEHAPNS        1     0
CATGAGCATGCGGATGTGTAT     HEHADVY        1     0
CATGAGCATGCGGCGAAGTCG     HEHAAKS        1     0
CATGAGCATGCGGCTGGGACT     HEHAAGT        1     0
CATGAGCATGCGGGTAGTGCT     HEHAGSA        1     0
CATGAGCATGCGTAGAGGCGT     HEHAQRR        1     0
CATGAGCATGCGTATCTTCAT     HEHAYLH        1     0
CATGAGCATGCGTCTTGGCTT     HEHASWL        1     0
CATGAGCATGCGTGGACGGTT     HEHAWTV        1     0
CATGAGCATGCTAAGACTACG     HEHAKTT        1     0
CATGAGCATGCTACTCTTCAT     HEHATLH        1     0
CATGAGCATGCTAGGCTTCAT     HEHARLH        1     0
CATGAGCATGCTATGAAGTGT     HEHAMKC        1     0
CATGAGCATGCTATGAGTATG     HEHAMSM        1     0
CATGAGCATGCTATTAATTCG     HEHAINS        1     0
CATGAGCATGCTATTTATGAT     HEHAIYD        1     0
CATGAGCATGCTCATACTCAT     HEHAHTH        1     0
CATGAGCATGCTCATACTGAT     HEHAHTD        1     0
CATGAGCATGCTCCTAATTTT     HEHAPNF        1     0
CATGAGCATGCTCCTCGGTAT     HEHAPRY        1     0
CATGAGCATGCTCCTGTTATT     HEHAPVI        1     0
CATGAGCATGCTCGTATTCGG     HEHARIR        1     0
CATGAGCATGCTCGTCAGCCG     HEHARQP        1     0
CATGAGCATGCTCTGAAGGAG     HEHALKE        1     0
CATGAGCATGCTGAGGTTACT     HEHAEVT        1     0
CATGAGCATGCTGCGGTGTTG     HEHAAVL        1     0
CATGAGCATGCTGGGCCGCGT     HEHAGPR        1     0
CATGAGCATGCTGGGCCTTAG     HEHAGPQ        1     0
CATGAGCATGCTGGTCGTCCT     HEHAGRP        1     0
CATGAGCATGCTGTGTCTTCT     HEHAVSS        1     0
CATGAGCATGCTGTTCCTCGG     HEHAVPR        1     0
CATGAGCATGGGAGTCTTCGT     HEHGSLR        1     0
CATGAGCATGGGCAGCTGTTT     HEHGQLF        1     0
CATGAGCATGGGCATCCTAAG     HEHGHPK        1     0
CATGAGCATGGGCCTGATTCG     HEHGPDS        1     0
CATGAGCATGGGCGGTCGGTG     HEHGRSV        1     0
CATGAGCATGGGGTGTCTCCG     HEHGVSP        1     0
CATGAGCATGGGTAGACGTCT     HEHGQTS        1     0
CATGAGCATGGTACTGTTTTT     HEHGTVF        1     0
CATGAGCATGGTAGGGCGTTG     HEHGRAL        1     0
CATGAGCATGGTCGGAGTTGG     HEHGRSW        1     0
CATGAGCATGGTCTGTCGACT     HEHGLST        1     0
CATGAGCATGGTGCGGGGACG     HEHGAGT        1     0
CATGAGCATGGTGCGTTTCCT     HEHGAFP        1     0
CATGAGCATGGTGTGCTGCCG     HEHGVLP        1     0
CATGAGCATGGTTATCTGGCT     HEHGYLA        1     0
CATGAGCATGTGATGTCGACT     HEHVMST        1     0
CATGAGCATGTGCAGGTGTGG     HEHVQVW        1     0
CATGAGCATGTGCAGTCTTGG     HEHVQSW        1     0
CATGAGCATGTGCCGATTCAG     HEHVPIQ        1     0
CATGAGCATGTGCCGCAGACG     HEHVPQT        1     0
CATGAGCATGTGCCGCTTCAT     HEHVPLH        1     0
CATGAGCATGTGCCTCATATG     HEHVPHM        1     0
CATGAGCATGTGCGGCAGACT     HEHVRQT        1     0
CATGAGCATGTGCGGCTTGGG     HEHVRLG        1     0
CATGAGCATGTGCTTTCTCCT     HEHVLSP        1     0
CATGAGCATGTGGCTTCTCCT     HEHVASP        1     0
CATGAGCATGTGTCTGGTACT     HEHVSGT        1     0
CATGAGCATGTGTTGACTCAT     HEHVLTH        1     0
CATGAGCATGTTAATCTTGTG     HEHVNLV        1     0
CATGAGCATGTTATACGTTCG     HEHVIRS        1     0
CATGAGCATGTTCAGCTGTCG     HEHVQLS        1     0
CATGAGCATGTTCATCCTACG     HEHVHPT        1     0
CATGAGCATGTTCGGGTTCCG     HEHVRVP        1     0
CATGAGCATGTTCGTACTAGG     HEHVRTR        1     0
CATGAGCATGTTCGTATGCCT     HEHVRMP        1     0
CATGAGCATGTTCTGCCGACG     HEHVLPT        1     0
CATGAGCATGTTCTGCCGGCG     HEHVLPA        1     0
CATGAGCATGTTGCTCCGCAG     HEHVAPQ        1     0
CATGAGCATGTTGGTCCGAGG     HEHVGPR        1     0
CATGAGCATGTTTCTAGTATT     HEHVSSI        1     0
CATGAGCATTAGCTGGAGGTG     HEHQLEV        1     0
CATGAGCATTAGGCGATGGCG     HEHQAMA        1     0
CATGAGCATTATAGGCGAATG     HEHYRRM        1     0
CATGAGCATTATATTGGGATT     HEHYIGI        1     0
CATGAGCATTATCAGTGTCAT     HEHYQCH        1     0
CATGAGCATTATCCGACTCGG     HEHYPTR        1     0
CATGAGCATTATCGGCATTGT     HEHYRHC        1     0
CATGAGCATTATGATGGTATG     HEHYDGM        1     0
CATGAGCATTATTTGGGACTT     HEHYLGL        1     0
CATGAGCATTATTTTACGAAG     HEHYFTK        1     0
CATGAGCATTATTTTCAGGCT     HEHYFQA        1     0
CATGAGCATTCGACGCATCTG     HEHSTHL        1     0
CATGAGCATTCGACGCTGCCT     HEHSTLP        1     0
CATGAGCATTCGATTCCTACT     HEHSIPT        1     0
CATGAGCATTCGCCTCCTGCG     HEHSPPA        1     0
CATGAGCATTCGCCTTTTCCT     HEHSPFP        1     0
CATGAGCATTCGCGTGATACG     HEHSRDT        1     0
CATGAGCATTCGCTGCCTATG     HEHSLPM        1     0
CATGAGCATTCGGGTCCGCGT     HEHSGPR        1     0
CATGAGCATTCGGGTCGTCAT     HEHSGRH        1     0
CATGAGCATTCGTAGAATCTG     HEHSQNL        1     0
CATGAGCATTCGTATAGGCCT     HEHSYRP        1     0
CATGAGCATTCGTCGACGTCT     HEHSSTS        1     0
CATGAGCATTCGTTGAGGGAT     HEHSLRD        1     0
CATGAGCATTCTACGCGTCCT     HEHSTRP        1     0
CATGAGCATTCTAGGCCTAGT     HEHSRPS        1     0
CATGAGCATTCTAGTCCGATG     HEHSSPM        1     0
CATGAGCATTCTATTAAGGGG     HEHSIKG        1     0
CATGAGCATTCTCCGCGTAGG     HEHSPRR        1     0
CATGAGCATTCTCCTTTGGCT     HEHSPLA        1     0
CATGAGCATTCTCGTCATTCA     HEHSRHS        1     0
CATGAGCATTCTCGTCTGCTT     HEHSRLL        1     0
CATGAGCATTCTGCGGCTATG     HEHSAAM        1     0
CATGAGCATTCTTTGGCTATG     HEHSLAM        1     0
CATGAGCATTGGACGACTCAG     HEHWTTQ        1     0
CATGAGCATTGGACGGCTAAG     HEHWTAK        1     0
CATGAGCATTGGCCTTCGGAG     HEHWPSE        1     0
CATGAGCATTGGGCTGTTTAG     HEHWAVQ        1     0
CATGAGCATTGGGTGCCTCGG     HEHWVPR        1     0
CATGAGCATTGGTTTACGCGT     HEHWFTR        1     0
CATGAGCATTGTCCGCCGAGG     HEHCPPR        1     0
CATGAGCATTGTCCTCCTTGT     HEHCPPC        1     0
CATGAGCATTGTCCTCGGACT     HEHCPRT        1     0
CATGAGCATTGTGAGATTTCT     HEHCEIS        1     0
CATGAGCATTTGAATTATTTG     HEHLNYL        1     0
CATGAGCATTTGGGGAGTCAG     HEHLGSQ        1     0
CATGAGCATTTTACTAGTGAT     HEHFTSD        1     0
CATGAGCATTTTCCTAGGCAT     HEHFPRH        1     0
CATGAGCATTTTCCTCCGCTG     HEHFPPL        1     0
CATGAGCATTTTCTTGATTAT     HEHFLDY        1     0
CATGAGCATTTTGTGGGGCCT     HEHFVGP        1     0
CATGAGCCAAGGCCTAATGCT     HEPRPNA        1     0
CATGAGCCACATGGTTCTGGT     HEPHGSG        1     0
CATGAGCCAGCGACTTCGCAT     HEPATSH        1     0
CATGAGCCAGGTTATCAGTAG     HEPGYQQ        1     0
CATGAGCCATAGCTTGCGACT     HEPQLAT        1     0
CATGAGCCGAAGAAGCCGTAG     HEPKKPQ        1     0
CATGAGCCGAAGACGCTGTCT     HEPKTLS        1     0
CATGAGCCGAAGACGGGGACG     HEPKTGT        1     0
CATGAGCCGAAGACTCCTGCG     HEPKTPA        1     0
CATGAGCCGAAGAGGCCTTCT     HEPKRPS        1     0
CATGAGCCGAAGATGCGGATG     HEPKMRM        1     0
CATGAGCCGAAGATTAATATG     HEPKINM        1     0
CATGAGCCGAAGCAGCTGGCG     HEPKQLA        1     0
CATGAGCCGAAGCATCATATG     HEPKHHM        1     0
CATGAGCCGAAGCCGCCGGTG     HEPKPPV        1     0
CATGAGCCGAAGCCGTTGCTT     HEPKPLL        1     0
CATGAGCCGAAGCCTGATAAG     HEPKPDK        1     0
CATGAGCCGAAGCCTTGTGCT     HEPKPCA        1     0
CATGAGCCGAAGCGTACGACG     HEPKRTT        1     0
CATGAGCCGAAGCGTCTGCCG     HEPKRLP        1     0
CATGAGCCGAAGCGTTGTTGT     HEPKRCC        1     0
CATGAGCCGAAGCTGAGGCAT     HEPKLRH        1     0
CATGAGCCGAAGCTGCGTTTG     HEPKLRL        1     0
CATGAGCCGAAGCTTATGTCT     HEPKLMS        1     0
CATGAGCCGAAGGAGATGGCT     HEPKEMA        1     0
CATGAGCCGAAGGAGCTTCTG     HEPKELL        1     0
CATGAGCCGAAGGATATTACG     HEPKDIT        1     0
CATGAGCCGAAGGGTCATCTG     HEPKGHL        1     0
CATGAGCCGAAGGGTGGGAAG     HEPKGGK        1     0
CATGAGCCGAAGGGTTGGAAG     HEPKGWK        1     0
CATGAGCCGAAGTATCATTTT     HEPKYHF        1     0
CATGAGCCGAAGTCGAGGACT     HEPKSRT        1     0
CATGAGCCGAAGTTGTATATG     HEPKLYM        1     0
CATGAGCCGAATAAGTCGGGT     HEPNKSG        1     0
CATGAGCCGAATAAGTGTCAG     HEPNKCQ        1     0
CATGAGCCGAATATGCCTACT     HEPNMPT        1     0
CATGAGCCGAATATTATTGGT     HEPNIIG        1     0
CATGAGCCGAATCCGCAGGGT     HEPNPQG        1     0
CATGAGCCGAATCCGCTTCAG     HEPNPLQ        1     0
CATGAGCCGAATCCGCTTCCG     HEPNPLP        1     0
CATGAGCCGAATCCTTTGACG     HEPNPLT        1     0
CATGAGCCGAATCGTAATGCG     HEPNRNA        1     0
CATGAGCCGAATCGTCTGACG     HEPNRLT        1     0
CATGAGCCGAATCTGCCTGCT     HEPNLPA        1     0
CATGAGCCGAATCTGCGGTCT     HEPNLRS        1     0
CATGAGCCGAATCTGTTGGTT     HEPNLLV        1     0
CATGAGCCGAATGATGGTGGT     HEPNDGG        1     0
CATGAGCCGAATGCGCAGCTT     HEPNAQL        1     0
CATGAGCCGAATGCTAAGCGT     HEPNAKR        1     0
CATGAGCCGAATGCTTCTTAT     HEPNASY        1     0
CATGAGCCGAATGTGAATTAT     HEPNVNY        1     0
CATGAGCCGAATGTGCCTCTG     HEPNVPL        1     0
CATGAGCCGAATTCGACTACG     HEPNSTT        1     0
CATGAGCCGAATTGTATTGGT     HEPNCIG        1     0
CATGAGCCGACCTATATTCGT     HEPTYIR        1     0
CATGAGCCGACGACTATGGCT     HEPTTMA        1     0
CATGAGCCGACGAGTGTTAGT     HEPTSVS        1     0
CATGAGCCGACGATTCCGAAG     HEPTIPK        1     0
CATGAGCCGACGCATAGTGTT     HEPTHSV        1     0
CATGAGCCGACGCATTTTCCG     HEPTHFP        1     0
CATGAGCCGACGCCGACTTTT     HEPTPTF        1     0
CATGAGCCGACGCCGTTTCCG     HEPTPFP        1     0
CATGAGCCGACGCGTCCGTGG     HEPTRPW        1     0
CATGAGCCGACGCTTAAGATG     HEPTLKM        1     0
CATGAGCCGACGCTTCATGCT     HEPTLHA        1     0
CATGAGCCGACGCTTCCGCCT     HEPTLPP        1     0
CATGAGCCGACGCTTTATCGG     HEPTLYR        1     0
CATGAGCCGACGGCTACTTAT     HEPTATY        1     0
CATGAGCCGACGGGTCGTAAT     HEPTGRN        1     0
CATGAGCCGACGGGTTATAGT     HEPTGYS        1     0
CATGAGCCGACGTAGACTACT     HEPTQTT        1     0
CATGAGCCGACGTATAATAAG     HEPTYNK        1     0
CATGAGCCGACGTATCCTCGT     HEPTYPR        1     0
CATGAGCCGACGTATCGGATG     HEPTYRM        1     0
CATGAGCCGACGTATCTGCAT     HEPTYLH        1     0
CATGAGCCGACGTATGCTTAG     HEPTYAQ        1     0
CATGAGCCGACGTGTGTGACT     HEPTCVT        1     0
CATGAGCCGACGTGTTTTCGT     HEPTCFR        1     0
CATGAGCCGACGTTGCCGATG     HEPTLPM        1     0
CATGAGCCGACTAATCATAAG     HEPTNHK        1     0
CATGAGCCGACTACTCAGCAT     HEPTTQH        1     0
CATGAGCCGACTCAGCGTTCG     HEPTQRS        1     0
CATGAGCCGACTCATTCTACT     HEPTHST        1     0
CATGAGCCGACTCCGACTCTG     HEPTPTL        1     0
CATGAGCCGACTCCGGATTAG     HEPTPDQ        1     0
CATGAGCCGACTCCGGTTCGG     HEPTPVR        1     0
CATGAGCCGACTCCTACTAAT     HEPTPTN        1     0
CATGAGCCGACTCCTCGGGCG     HEPTPRA        1     0
CATGAGCCGACTCGGATGCAG     HEPTRMQ        1     0
CATGAGCCGACTCGTCCTACT     HEPTRPT        1     0
CATGAGCCGACTCGTGCTTAT     HEPTRAY        1     0
CATGAGCCGACTCTGAAGACT     HEPTLKT        1     0
CATGAGCCGACTGATCCGAAT     HEPTDPN        1     0
CATGAGCCGACTGCGACTACT     HEPTATT        1     0
CATGAGCCGACTGCTATTCTG     HEPTAIL        1     0
CATGAGCCGACTGGGTGGCAT     HEPTGWH        1     0
CATGAGCCGACTGGTGCTACG     HEPTGAT        1     0
CATGAGCCGACTGGTGGTCAT     HEPTGGH        1     0
CATGAGCCGACTGGTTGGGTG     HEPTGWV        1     0
CATGAGCCGACTTATACTCGT     HEPTYTR        1     0
CATGAGCCGACTTCTCCTCTT     HEPTSPL        1     0
CATGAGCCGACTTCTTCTCCT     HEPTSSP        1     0
CATGAGCCGACTTTGCATCCG     HEPTLHP        1     0
CATGAGCCGAGACCTCGGAGT     HEPRPRS        1     0
CATGAGCCGAGGAAGCCGCCT     HEPRKPP        1     0
CATGAGCCGAGGACGACTTAG     HEPRTTQ        1     0
CATGAGCCGAGGAGGACGGTG     HEPRRTV        1     0
CATGAGCCGAGGAGTAATGAT     HEPRSND        1     0
CATGAGCCGAGGAGTCAGTGT     HEPRSQC        1     0
CATGAGCCGAGGATGATTAAT     HEPRMIN        1     0
CATGAGCCGAGGATGCCGACT     HEPRMPT        1     0
CATGAGCCGAGGATTCTTCAT     HEPRILH        1     0
CATGAGCCGAGGCATCGTGGT     HEPRHRG        1     0
CATGAGCCGAGGCGTTCTGAT     HEPRRSD        1     0
CATGAGCCGAGGCTGGGGTTG     HEPRLGL        1     0
CATGAGCCGAGGGCTACGGAG     HEPRATE        1     0
CATGAGCCGAGGGGGGTGCCG     HEPRGVP        1     0
CATGAGCCGAGGTAGACTCTT     HEPRQTL        1     0
CATGAGCCGAGGTAGATTTGG     HEPRQIW        1     0
CATGAGCCGAGGTATAGTACG     HEPRYST        1     0
CATGAGCCGAGGTATCCGCGT     HEPRYPR        1     0
CATGAGCCGAGGTCTGCGTGG     HEPRSAW        1     0
CATGAGCCGAGTAGTCGTACG     HEPSSRT        1     0
CATGAGCCGAGTATGTCGCGT     HEPSMSR        1     0
CATGAGCCGAGTATTCATCCG     HEPSIHP        1     0
CATGAGCCGAGTCAGACGATT     HEPSQTI        1     0
CATGAGCCGAGTCAGACTGGG     HEPSQTG        1     0
CATGAGCCGAGTCCGACGTCT     HEPSPTS        1     0
CATGAGCCGAGTCCGCTGTCG     HEPSPLS        1     0
CATGAGCCGAGTCCTAAGTAT     HEPSPKY        1     0
CATGAGCCGAGTCCTAGTACT     HEPSPST        1     0
CATGAGCCGAGTCCTCAGTAT     HEPSPQY        1     0
CATGAGCCGAGTCCTTGGTCG     HEPSPWS        1     0
CATGAGCCGAGTCGGCAGACG     HEPSRQT        1     0
CATGAGCCGAGTCGTAATTCG     HEPSRNS        1     0
CATGAGCCGAGTCGTACTCAG     HEPSRTQ        1     0
CATGAGCCGAGTCGTATTCGG     HEPSRIR        1     0
CATGAGCCGAGTCTGCGGTCT     HEPSLRS        1     0
CATGAGCCGAGTGAGTTGTGG     HEPSELW        1     0
CATGAGCCGAGTGCTGTTACG     HEPSAVT        1     0
CATGAGCCGAGTGCTTCTGAG     HEPSASE        1     0
CATGAGCCGAGTGCTTCTGGG     HEPSASG        1     0
CATGAGCCGAGTGGGAGGCTG     HEPSGRL        1     0
CATGAGCCGAGTGTGCGGTGG     HEPSVRW        1     0
CATGAGCCGAGTGTGTATCAG     HEPSVYQ        1     0
CATGAGCCGAGTTATTCTCCG     HEPSYSP        1     0
CATGAGCCGAGTTCGTATTCG     HEPSSYS        1     0
CATGAGCCGAGTTGGATGGAG     HEPSWME        1     0
CATGAGCCGATGAAGCCTATG     HEPMKPM        1     0
CATGAGCCGATGAATAAGACG     HEPMNKT        1     0
CATGAGCCGATGAATGCGCGG     HEPMNAR        1     0
CATGAGCCGATGACGCAGGCT     HEPMTQA        1     0
CATGAGCCGATGACGCCGTTG     HEPMTPL        1     0
CATGAGCCGATGAGGGAGCGG     HEPMRER        1     0
CATGAGCCGATGATGATGACT     HEPMMMT        1     0
CATGAGCCGATGATGATGCAG     HEPMMMQ        1     0
CATGAGCCGATGATTAGGGTT     HEPMIRV        1     0
CATGAGCCGATGATTGTGTTG     HEPMIVL        1     0
CATGAGCCGATGCAGCCTTAT     HEPMQPY        1     0
CATGAGCCGATGCCGCCTTCG     HEPMPPS        1     0
CATGAGCCGATGCCGGATCCG     HEPMPDP        1     0
CATGAGCCGATGCCGTTTTTG     HEPMPFL        1     0
CATGAGCCGATGCGGATTGCT     HEPMRIA        1     0
CATGAGCCGATGCGTGCGCGG     HEPMRAR        1     0
CATGAGCCGATGCTGATGTAT     HEPMLMY        1     0
CATGAGCCGATGCTGTGTAAT     HEPMLCN        1     0
CATGAGCCGATGCTTACTATG     HEPMLTM        1     0
CATGAGCCGATGGAGAATACG     HEPMENT        1     0
CATGAGCCGATGGGTACTCCT     HEPMGTP        1     0
CATGAGCCGATGGGTGATACT     HEPMGDT        1     0
CATGAGCCGATGGTGCATTCT     HEPMVHS        1     0
CATGAGCCGATGTCGTATCGT     HEPMSYR        1     0
CATGAGCCGATGTCTACTCAG     HEPMSTQ        1     0
CATGAGCCGATGTTGCCGAAG     HEPMLPK        1     0
CATGAGCCGATGTTTTTTATT     HEPMFFI        1     0
CATGAGCCGATTAAGCATGAT     HEPIKHD        1     0
CATGAGCCGATTACGACGTGG     HEPITTW        1     0
CATGAGCCGATTACTACTCGT     HEPITTR        1     0
CATGAGCCGATTACTTGGCAT     HEPITWH        1     0
CATGAGCCGATTACTTGGGCT     HEPITWA        1     0
CATGAGCCGATTAGGCAGTTG     HEPIRQL        1     0
CATGAGCCGATTAGTCATTCG     HEPISHS        1     0
CATGAGCCGATTATGCATCTG     HEPIMHL        1     0
CATGAGCCGATTATGTATTTG     HEPIMYL        1     0
CATGAGCCGATTATGTTGGCG     HEPIMLA        1     0
CATGAGCCGATTATTAGTCAT     HEPIISH        1     0
CATGAGCCGATTCAGATGCCG     HEPIQMP        1     0
CATGAGCCGATTCCTAAGACT     HEPIPKT        1     0
CATGAGCCGATTCCTACTGAG     HEPIPTE        1     0
CATGAGCCGATTCCTGTTGAG     HEPIPVE        1     0
CATGAGCCGATTCGTTTTTTG     HEPIRFL        1     0
CATGAGCCGATTCTGTGTTCT     HEPILCS        1     0
CATGAGCCGATTCTGTTTCTT     HEPILFL        1     0
CATGAGCCGATTCTTGGGCCT     HEPILGP        1     0
CATGAGCCGATTGATAATTAT     HEPIDNY        1     0
CATGAGCCGATTGATACGACG     HEPIDTT        1     0
CATGAGCCGATTGCGATTGCT     HEPIAIA        1     0
CATGAGCCGATTGTTGTGCCG     HEPIVVP        1     0
CATGAGCCGATTTATCCGAAG     HEPIYPK        1     0
CATGAGCCGCAACTGGCGTAT     HEPQLAY        1     0
CATGAGCCGCAGAAGTATGGT     HEPQKYG        1     0
CATGAGCCGCAGACGTGTCCT     HEPQTCP        1     0
CATGAGCCGCAGACTATTCAT     HEPQTIH        1     0
CATGAGCCGCAGACTTTTCTT     HEPQTFL        1     0
CATGAGCCGCAGAGGCTTCCG     HEPQRLP        1     0
CATGAGCCGCAGATGGTTTCG     HEPQMVS        1     0
CATGAGCCGCAGATTATTAAT     HEPQIIN        1     0
CATGAGCCGCAGCATAAGCAG     HEPQHKQ        1     0
CATGAGCCGCAGCCGGTGCCT     HEPQPVP        1     0
CATGAGCCGCAGCCGTATTCT     HEPQPYS        1     0
CATGAGCCGCAGCCTTCGATG     HEPQPSM        1     0
CATGAGCCGCAGCCTTGGTTT     HEPQPWF        1     0
CATGAGCCGCAGCCTTTGTAT     HEPQPLY        1     0
CATGAGCCGCAGCGGAAGCCG     HEPQRKP        1     0
CATGAGCCGCAGCTGAGGCTT     HEPQLRL        1     0
CATGAGCCGCAGCTTCCTCCT     HEPQLPP        1     0
CATGAGCCGCAGCTTTTTTTG     HEPQLFL        1     0
CATGAGCCGCAGGAGACTTCG     HEPQETS        1     0
CATGAGCCGCAGGATAGGTCG     HEPQDRS        1     0
CATGAGCCGCAGGATTTTTGG     HEPQDFW        1     0
CATGAGCCGCAGGCGCTGCGT     HEPQALR        1     0
CATGAGCCGCAGGTGTTGAAG     HEPQVLK        1     0
CATGAGCCGCAGTATCCTATT     HEPQYPI        1     0
CATGAGCCGCAGTATCGGACT     HEPQYRT        1     0
CATGAGCCGCAGTATGTGTTG     HEPQYVL        1     0
CATGAGCCGCAGTATTCGACT     HEPQYST        1     0
CATGAGCCGCAGTCTAGTCCG     HEPQSSP        1     0
CATGAGCCGCAGTCTGAGACT     HEPQSET        1     0
CATGAGCCGCAGTCTTCTTAT     HEPQSSY        1     0
CATGAGCCGCAGTCTTGTGGT     HEPQSCG        1     0
CATGAGCCGCAGTGGTTTTCG     HEPQWFS        1     0
CATGAGCCGCAGTTGAATTAT     HEPQLNY        1     0
CATGAGCCGCAGTTGTCGTAT     HEPQLSY        1     0
CATGAGCCGCATAAGCAGACG     HEPHKQT        1     0
CATGAGCCGCATAAGGATACG     HEPHKDT        1     0
CATGAGCCGCATACGAGTTGG     HEPHTSW        1     0
CATGAGCCGCATACGCATTGG     HEPHTHW        1     0
CATGAGCCGCATACGTAGCAT     HEPHTQH        1     0
CATGAGCCGCATACGTCTCGG     HEPHTSR        1     0
CATGAGCCGCATACTATTACT     HEPHTIT        1     0
CATGAGCCGCATACTCATCTT     HEPHTHL        1     0
CATGAGCCGCATACTGATCTT     HEPHTDL        1     0
CATGAGCCGCATAGGCCTTCT     HEPHRPS        1     0
CATGAGCCGCATAGTATTCCT     HEPHSIP        1     0
CATGAGCCGCATCAGACTTTG     HEPHQTL        1     0
CATGAGCCGCATCAGCCTCAT     HEPHQPH        1     0
CATGAGCCGCATCATACTTGG     HEPHHTW        1     0
CATGAGCCGCATCATAGTAAT     HEPHHSN        1     0
CATGAGCCGCATCATATGCTG     HEPHHML        1     0
CATGAGCCGCATCATCAGCTG     HEPHHQL        1     0
CATGAGCCGCATCATGGTTAT     HEPHHGY        1     0
CATGAGCCGCATCATTCGAGG     HEPHHSR        1     0
CATGAGCCGCATCATTCGCCG     HEPHHSP        1     0
CATGAGCCGCATCATTCTAGT     HEPHHSS        1     0
CATGAGCCGCATCCGACTCCG     HEPHPTP        1     0
CATGAGCCGCATCCGTGTCGG     HEPHPCR        1     0
CATGAGCCGCATCCTAATCCT     HEPHPNP        1     0
CATGAGCCGCATCCTACGTTT     HEPHPTF        1     0
CATGAGCCGCATCCTCCGTCG     HEPHPPS        1     0
CATGAGCCGCATCCTCTGAAT     HEPHPLN        1     0
CATGAGCCGCATCCTGATCCT     HEPHPDP        1     0
CATGAGCCGCATCCTGGGATG     HEPHPGM        1     0
CATGAGCCGCATCCTTCTTGG     HEPHPSW        1     0
CATGAGCCGCATCGGACTTTG     HEPHRTL        1     0
CATGAGCCGCATCGGGTGTCT     HEPHRVS        1     0
CATGAGCCGCATCGTCCTCCG     HEPHRPP        1     0
CATGAGCCGCATCTGAATCAT     HEPHLNH        1     0
CATGAGCCGCATCTGGGTTTG     HEPHLGL        1     0
CATGAGCCGCATCTGTTGACT     HEPHLLT        1     0
CATGAGCCGCATCTTCATCTG     HEPHLHL        1     0
CATGAGCCGCATCTTCCGGAT     HEPHLPD        1     0
CATGAGCCGCATCTTCTTCAG     HEPHLLQ        1     0
CATGAGCCGCATCTTTCGTTG     HEPHLSL        1     0
CATGAGCCGCATGAGCATGTT     HEPHEHV        1     0
CATGAGCCGCATGAGTCGTAT     HEPHESY        1     0
CATGAGCCGCATGCGTTGTAT     HEPHALY        1     0
CATGAGCCGCATGCTACGACG     HEPHATT        1     0
CATGAGCCGCATGGGCCTCGT     HEPHGPR        1     0
CATGAGCCGCATGTGTTTACT     HEPHVFT        1     0
CATGAGCCGCATTAGAATGGT     HEPHQNG        1     0
CATGAGCCGCATTATCGGAAT     HEPHYRN        1     0
CATGAGCCGCATTCGAAGATT     HEPHSKI        1     0
CATGAGCCGCATTCGACGTCG     HEPHSTS        1     0
CATGAGCCGCATTCGGTGACT     HEPHSVT        1     0
CATGAGCCGCATTCGTCTGGT     HEPHSSG        1     0
CATGAGCCGCATTCTTCTCCG     HEPHSSP        1     0
CATGAGCCGCATTGGAATAAT     HEPHWNN        1     0
CATGAGCCGCATTGGTCGTTT     HEPHWSF        1     0
CATGAGCCGCATTGTACGATG     HEPHCTM        1     0
CATGAGCCGCATTTTTCGCAG     HEPHFSQ        1     0
CATGAGCCGCCGAAGTATGAG     HEPPKYE        1     0
CATGAGCCGCCGAATCAGTAT     HEPPNQY        1     0
CATGAGCCGCCGACGATTATG     HEPPTIM        1     0
CATGAGCCGCCGACGTCTAGT     HEPPTSS        1     0
CATGAGCCGCCGACGTTGTAT     HEPPTLY        1     0
CATGAGCCGCCGACGTTTTCG     HEPPTFS        1     0
CATGAGCCGCCGACTCAGGAG     HEPPTQE        1     0
CATGAGCCGCCGAGTTAGAGG     HEPPSQR        1     0
CATGAGCCGCCGATTAATCAG     HEPPINQ        1     0
CATGAGCCGCCGCAGCTTAAT     HEPPQLN        1     0
CATGAGCCGCCGCATCAGGAT     HEPPHQD        1     0
CATGAGCCGCCGCATGAGCAG     HEPPHEQ        1     0
CATGAGCCGCCGCATGGTCCG     HEPPHGP        1     0
CATGAGCCGCCGCATGTGTGG     HEPPHVW        1     0
CATGAGCCGCCGCCGAATGTT     HEPPPNV        1     0
CATGAGCCGCCGCCTATGCTT     HEPPPML        1     0
CATGAGCCGCCGCCTATTTCG     HEPPPIS        1     0
CATGAGCCGCCGCCTCTTAAG     HEPPPLK        1     0
CATGAGCCGCCGCCTGCTACG     HEPPPAT        1     0
CATGAGCCGCCGCCTTCTGCT     HEPPPSA        1     0
CATGAGCCGCCGCGGATTCAT     HEPPRIH        1     0
CATGAGCCGCCGCGTAATCTT     HEPPRNL        1     0
CATGAGCCGCCGCGTATGACG     HEPPRMT        1     0
CATGAGCCGCCGCGTATTCCT     HEPPRIP        1     0
CATGAGCCGCCGCGTTTTCTT     HEPPRFL        1     0
CATGAGCCGCCGCTGAATCTG     HEPPLNL        1     0
CATGAGCCGCCGCTGACGTAT     HEPPLTY        1     0
CATGAGCCGCCGCTTAAGGGG     HEPPLKG        1     0
CATGAGCCGCCGCTTAGTCAG     HEPPLSQ        1     0
CATGAGCCGCCGGATAGTTCT     HEPPDSS        1     0
CATGAGCCGCCGGATGGGTAT     HEPPDGY        1     0
CATGAGCCGCCGGCGTCGCTT     HEPPASL        1     0
CATGAGCCGCCGGCTACGCTG     HEPPATL        1     0
CATGAGCCGCCGGTGCCTAGT     HEPPVPS        1     0
CATGAGCCGCCGGTTCGGTTT     HEPPVRF        1     0
CATGAGCCGCCGTATCTGCAT     HEPPYLH        1     0
CATGAGCCGCCGTATTATAAT     HEPPYYN        1     0
CATGAGCCGCCGTCGATTCAT     HEPPSIH        1     0
CATGAGCCGCCGTCGGGTACT     HEPPSGT        1     0
CATGAGCCGCCGTCGTCGCAT     HEPPSSH        1     0
CATGAGCCGCCGTCTAATAGT     HEPPSNS        1     0
CATGAGCCGCCGTCTCAGTAT     HEPPSQY        1     0
CATGAGCCGCCGTCTGATAAG     HEPPSDK        1     0
CATGAGCCGCCGTCTGTTAAG     HEPPSVK        1     0
CATGAGCCGCCGTTGAGTGGT     HEPPLSG        1     0
CATGAGCCGCCGTTTACGACT     HEPPFTT        1     0
CATGAGCCGCCTAAATCGCTG     HEPPKSL        1     0
CATGAGCCGCCTAATCAGAGT     HEPPNQS        1     0
CATGAGCCGCCTAATCGTAAT     HEPPNRN        1     0
CATGAGCCGCCTAATTCGAGT     HEPPNSS        1     0
CATGAGCCGCCTAATTTTCTG     HEPPNFL        1     0
CATGAGCCGCCTACGTGTTTT     HEPPTCF        1     0
CATGAGCCGCCTACGTTGTCG     HEPPTLS        1     0
CATGAGCCGCCTACTCAGCTG     HEPPTQL        1     0
CATGAGCCGCCTACTCTGCTT     HEPPTLL        1     0
CATGAGCCGCCTACTTGGCCT     HEPPTWP        1     0
CATGAGCCGCCTAGTAGGCAG     HEPPSRQ        1     0
CATGAGCCGCCTATGCCTACT     HEPPMPT        1     0
CATGAGCCGCCTATGGTGCGG     HEPPMVR        1     0
CATGAGCCGCCTATGTTGAAT     HEPPMLN        1     0
CATGAGCCGCCTATTCTTTGG     HEPPILW        1     0
CATGAGCCGCCTATTTTTGCG     HEPPIFA        1     0
CATGAGCCGCCTCAGCCGTTG     HEPPQPL        1     0
CATGAGCCGCCTCAGGGGCAT     HEPPQGH        1     0
CATGAGCCGCCTCAGGGTAAT     HEPPQGN        1     0
CATGAGCCGCCTCAGTTGCCT     HEPPQLP        1     0
CATGAGCCGCCTCATCGTATG     HEPPHRM        1     0
CATGAGCCGCCTCCGAAGTGG     HEPPPKW        1     0
CATGAGCCGCCTCCGGTTGCT     HEPPPVA        1     0
CATGAGCCGCCTCCGTTGATG     HEPPPLM        1     0
CATGAGCCGCCTCCTAAGCTT     HEPPPKL        1     0
CATGAGCCGCCTCCTACTCCG     HEPPPTP        1     0
CATGAGCCGCCTCCTCCGTGG     HEPPPPW        1     0
CATGAGCCGCCTCCTCCTGCG     HEPPPPA        1     0
CATGAGCCGCCTCCTCGGCAG     HEPPPRQ        1     0
CATGAGCCGCCTCCTTATTTG     HEPPPYL        1     0
CATGAGCCGCCTCGGGGTGGG     HEPPRGG        1     0
CATGAGCCGCCTCGGTTTTGT     HEPPRFC        1     0
CATGAGCCGCCTCGTACGATT     HEPPRTI        1     0
CATGAGCCGCCTCTGACGCCT     HEPPLTP        1     0
CATGAGCCGCCTCTGTTGCCT     HEPPLLP        1     0
CATGAGCCGCCTCTTCATTCG     HEPPLHS        1     0
CATGAGCCGCCTCTTCCTACT     HEPPLPT        1     0
CATGAGCCGCCTGAGACTTCT     HEPPETS        1     0
CATGAGCCGCCTGATCCGCTG     HEPPDPL        1     0
CATGAGCCGCCTGCGAGTTTT     HEPPASF        1     0
CATGAGCCGCCTGCGATTGCT     HEPPAIA        1     0
CATGAGCCGCCTGCGCTTTCT     HEPPALS        1     0
CATGAGCCGCCTGCTCGTCCT     HEPPARP        1     0
CATGAGCCGCCTGCTGGTCCT     HEPPAGP        1     0
CATGAGCCGCCTGGGCTGCCT     HEPPGLP        1     0
CATGAGCCGCCTGGTACGACG     HEPPGTT        1     0
CATGAGCCGCCTGGTCCTCCG     HEPPGPP        1     0
CATGAGCCGCCTGGTGCTCTG     HEPPGAL        1     0
CATGAGCCGCCTGTGAATCCT     HEPPVNP        1     0
CATGAGCCGCCTGTGCAACAT     HEPPVQH        1     0
CATGAGCCGCCTGTGGGGAAT     HEPPVGN        1     0
CATGAGCCGCCTGTGTGTCCT     HEPPVCP        1     0
CATGAGCCGCCTGTTACTCTG     HEPPVTL        1     0
CATGAGCCGCCTTATCTTCCG     HEPPYLP        1     0
CATGAGCCGCCTTATCTTGCT     HEPPYLA        1     0
CATGAGCCGCCTTATTATGAT     HEPPYYD        1     0
CATGAGCCGCCTTCGATTGAT     HEPPSID        1     0
CATGAGCCGCCTTCTATGCAG     HEPPSMQ        1     0
CATGAGCCGCCTTCTCTTATG     HEPPSLM        1     0
CATGAGCCGCCTTGGCCTCAT     HEPPWPH        1     0
CATGAGCCGCCTTGGTCTAAT     HEPPWSN        1     0
CATGAGCCGCCTTGGTCTTTT     HEPPWSF        1     0
CATGAGCCGCCTTTTACGAAT     HEPPFTN        1     0
CATGAGCCGCCTTTTACGCTT     HEPPFTL        1     0
CATGAGCCGCCTTTTTCGCCT     HEPPFSP        1     0
CATGAGCCGCGGAATACTGGT     HEPRNTG        1     0
CATGAGCCGCGGACGCATTCT     HEPRTHS        1     0
CATGAGCCGCGGACTGAGGTT     HEPRTEV        1     0
CATGAGCCGCGGACTTATCGT     HEPRTYR        1     0
CATGAGCCGCGGAGGACGTAG     HEPRRTQ        1     0
CATGAGCCGCGGATGGCGACG     HEPRMAT        1     0
CATGAGCCGCGGATGTGTGAG     HEPRMCE        1     0
CATGAGCCGCGGCATCGTGCG     HEPRHRA        1     0
CATGAGCCGCGGCGGTATCTT     HEPRRYL        1     0
CATGAGCCGCGGCTGGGTCCT     HEPRLGP        1     0
CATGAGCCGCGGCTTACGTCT     HEPRLTS        1     0
CATGAGCCGCGGCTTTCGTCT     HEPRLSS        1     0
CATGAGCCGCGGGATACGAGG     HEPRDTR        1     0
CATGAGCCGCGGGTGCAGCGT     HEPRVQR        1     0
CATGAGCCGCGGTATACTGCT     HEPRYTA        1     0
CATGAGCCGCGGTATCCTGAT     HEPRYPD        1     0
CATGAGCCGCGGTCGAGTCCG     HEPRSSP        1     0
CATGAGCCGCGGTCTATTAAT     HEPRSIN        1     0
CATGAGCCGCGGTCTTATACG     HEPRSYT        1     0
CATGAGCCGCGGTTGCCTCCT     HEPRLPP        1     0
CATGAGCCGCGGTTGGATATG     HEPRLDM        1     0
CATGAGCCGCGGTTGTCTCGG     HEPRLSR        1     0
CATGAGCCGCGTAAGACTACG     HEPRKTT        1     0
CATGAGCCGCGTAAGGTGACG     HEPRKVT        1     0
CATGAGCCGCGTAAGTTGCCT     HEPRKLP        1     0
CATGAGCCGCGTAATCCTGTG     HEPRNPV        1     0
CATGAGCCGCGTACTAATAGG     HEPRTNR        1     0
CATGAGCCGCGTACTAGGTCT     HEPRTRS        1     0
CATGAGCCGCGTACTCTGGGG     HEPRTLG        1     0
CATGAGCCGCGTACTTCGATG     HEPRTSM        1     0
CATGAGCCGCGTATTATTCCT     HEPRIIP        1     0
CATGAGCCGCGTATTGATGTT     HEPRIDV        1     0
CATGAGCCGCGTCAGCAGCAT     HEPRQQH        1     0
CATGAGCCGCGTCCGCTTGTT     HEPRPLV        1     0
CATGAGCCGCGTCGTAGTTCT     HEPRRSS        1     0
CATGAGCCGCGTCGTATTGTT     HEPRRIV        1     0
CATGAGCCGCGTCGTCATACG     HEPRRHT        1     0
CATGAGCCGCGTCGTCCGATT     HEPRRPI        1     0
CATGAGCCGCGTCGTTTGAAG     HEPRRLK        1     0
CATGAGCCGCGTGCGTATCTT     HEPRAYL        1     0
CATGAGCCGCGTGCTCAGCAT     HEPRAQH        1     0
CATGAGCCGCGTGCTGATTCT     HEPRADS        1     0
CATGAGCCGCGTGCTGTGAAG     HEPRAVK        1     0
CATGAGCCGCGTGGGGTTCCT     HEPRGVP        1     0
CATGAGCCGCGTTAGAGTACG     HEPRQST        1     0
CATGAGCCGCGTTAGATTAAT     HEPRQIN        1     0
CATGAGCCGCGTTATACTCGT     HEPRYTR        1     0
CATGAGCCGCGTTATCAGTAT     HEPRYQY        1     0
CATGAGCCGCGTTATCATCGT     HEPRYHR        1     0
CATGAGCCGCGTTCGTCGCTG     HEPRSSL        1     0
CATGAGCCGCGTTCTCCTTGG     HEPRSPW        1     0
CATGAGCCGCGTTTGAGTATT     HEPRLSI        1     0
CATGAGCCGCTAAATTTGACT     HEPLNLT        1     0
CATGAGCCGCTGAAGCATAAG     HEPLKHK        1     0
CATGAGCCGCTGAATCCGACT     HEPLNPT        1     0
CATGAGCCGCTGACTAGGTAT     HEPLTRY        1     0
CATGAGCCGCTGAGGACTCTT     HEPLRTL        1     0
CATGAGCCGCTGAGTCCTGTT     HEPLSPV        1     0
CATGAGCCGCTGAGTCGTTGG     HEPLSRW        1     0
CATGAGCCGCTGATTCATTGG     HEPLIHW        1     0
CATGAGCCGCTGATTGAGTTT     HEPLIEF        1     0
CATGAGCCGCTGATTTATCCT     HEPLIYP        1     0
CATGAGCCGCTGCAGACTTAT     HEPLQTY        1     0
CATGAGCCGCTGCAGAGTCCG     HEPLQSP        1     0
CATGAGCCGCTGCATACTTTG     HEPLHTL        1     0
CATGAGCCGCTGCATAGTTGT     HEPLHSC        1     0
CATGAGCCGCTGCATATGCCT     HEPLHMP        1     0
CATGAGCCGCTGCATCAGACT     HEPLHQT        1     0
CATGAGCCGCTGCATTTTTTT     HEPLHFF        1     0
CATGAGCCGCTGCCGACTGCT     HEPLPTA        1     0
CATGAGCCGCTGCCGAGTTTT     HEPLPSF        1     0
CATGAGCCGCTGCCGTGGGCT     HEPLPWA        1     0
CATGAGCCGCTGCCTAAGCAG     HEPLPKQ        1     0
CATGAGCCGCTGCCTATTCAG     HEPLPIQ        1     0
CATGAGCCGCTGCCTCGTTAG     HEPLPRQ        1     0
CATGAGCCGCTGCTGGCTAGT     HEPLLAS        1     0
CATGAGCCGCTGCTTAAGCTT     HEPLLKL        1     0
CATGAGCCGCTGCTTAATCTG     HEPLLNL        1     0
CATGAGCCGCTGCTTTATGAT     HEPLLYD        1     0
CATGAGCCGCTGGATCAGCCT     HEPLDQP        1     0
CATGAGCCGCTGGCGCATTTG     HEPLAHL        1     0
CATGAGCCGCTGGGTCCTTCG     HEPLGPS        1     0
CATGAGCCGCTGGGTGTTCCG     HEPLGVP        1     0
CATGAGCCGCTGGTGCCTCAT     HEPLVPH        1     0
CATGAGCCGCTGTCTCCTACG     HEPLSPT        1     0
CATGAGCCGCTGTCTTCGAGG     HEPLSSR        1     0
CATGAGCCGCTGTGGGCGTGG     HEPLWAW        1     0
CATGAGCCGCTGTTGCATCTG     HEPLLHL        1     0
CATGAGCCGCTTAAGACGTGT     HEPLKTC        1     0
CATGAGCCGCTTACTGTGCAT     HEPLTVH        1     0
CATGAGCCGCTTACTTCGCAG     HEPLTSQ        1     0
CATGAGCCGCTTAGGATGCAT     HEPLRMH        1     0
CATGAGCCGCTTAGTGAGGAG     HEPLSEE        1     0
CATGAGCCGCTTATGCCTAAG     HEPLMPK        1     0
CATGAGCCGCTTATGGTTTAT     HEPLMVY        1     0
CATGAGCCGCTTCAGGTGGGT     HEPLQVG        1     0
CATGAGCCGCTTCAGTGGATG     HEPLQWM        1     0
CATGAGCCGCTTCCTACTCTG     HEPLPTL        1     0
CATGAGCCGCTTCCTCAGGAG     HEPLPQE        1     0
CATGAGCCGCTTCCTCATCGG     HEPLPHR        1     0
CATGAGCCGCTTCCTCCGCTG     HEPLPPL        1     0
CATGAGCCGCTTCCTGCTGCT     HEPLPAA        1     0
CATGAGCCGCTTCCTGCTTTG     HEPLPAL        1     0
CATGAGCCGCTTCCTTCTACT     HEPLPST        1     0
CATGAGCCGCTTCCTTTTCCT     HEPLPFP        1     0
CATGAGCCGCTTCGGTTTCTT     HEPLRFL        1     0
CATGAGCCGCTTCGTCATAAG     HEPLRHK        1     0
CATGAGCCGCTTCGTCCTAAG     HEPLRPK        1     0
CATGAGCCGCTTCTGCCGTTG     HEPLLPL        1     0
CATGAGCCGCTTGCGTTGATT     HEPLALI        1     0
CATGAGCCGCTTGGGCATACT     HEPLGHT        1     0
CATGAGCCGCTTGTTAGTCTG     HEPLVSL        1     0
CATGAGCCGCTTGTTGTGGAG     HEPLVVE        1     0
CATGAGCCGCTTTGGGAGGGG     HEPLWEG        1     0
CATGAGCCGCTTTGGTCGATT     HEPLWSI        1     0
CATGAGCCGCTTTGTCATAAT     HEPLCHN        1     0
CATGAGCCGCTTTGTGATCAG     HEPLCDQ        1     0
CATGAGCCGGAGACGATTCCT     HEPETIP        1     0
CATGAGCCGGAGACGTATAAT     HEPETYN        1     0
CATGAGCCGGAGACTTGTAGG     HEPETCR        1     0
CATGAGCCGGAGAGGAATGCT     HEPERNA        1     0
CATGAGCCGGAGAGGTTTGTT     HEPERFV        1     0
CATGAGCCGGAGAGTTTTCGG     HEPESFR        1     0
CATGAGCCGGAGAGTTTTTTG     HEPESFL        1     0
CATGAGCCGGAGATTTTTGAG     HEPEIFE        1     0
CATGAGCCGGAGCCGTTTCCG     HEPEPFP        1     0
CATGAGCCGGAGCGTAGTGCT     HEPERSA        1     0
CATGAGCCGGAGCGTGCGGGG     HEPERAG        1     0
CATGAGCCGGAGCTTCCTCTG     HEPELPL        1     0
CATGAGCCGGAGCTTCCTTAT     HEPELPY        1     0
CATGAGCCGGAGGTTACGAAG     HEPEVTK        1     0
CATGAGCCGGAGTAGACGGCG     HEPEQTA        1     0
CATGAGCCGGAGTATTGGATG     HEPEYWM        1     0
CATGAGCCGGAGTCGATTCCT     HEPESIP        1     0
CATGAGCCGGAGTCTCAGGCT     HEPESQA        1     0
CATGAGCCGGAGTGGCATAAG     HEPEWHK        1     0
CATGAGCCGGAGTGTCATAAG     HEPECHK        1     0
CATGAGCCGGAGTGTCTGGAG     HEPECLE        1     0
CATGAGCCGGAGTTGAATTCG     HEPELNS        1     0
CATGAGCCGGAGTTTGCGCAT     HEPEFAH        1     0
CATGAGCCGGATAATGGTAAG     HEPDNGK        1     0
CATGAGCCGGATAATTTGTCA     HEPDNLS        1     0
CATGAGCCGGATACGAGGTTG     HEPDTRL        1     0
CATGAGCCGGATACGATGTAT     HEPDTMY        1     0
CATGAGCCGGATACGGAGCGT     HEPDTER        1     0
CATGAGCCGGATAGGCATTAG     HEPDRHQ        1     0
CATGAGCCGGATAGTGTTTTG     HEPDSVL        1     0
CATGAGCCGGATATGTATCAT     HEPDMYH        1     0
CATGAGCCGGATCAGACTGTG     HEPDQTV        1     0
CATGAGCCGGATCAGCTGCCT     HEPDQLP        1     0
CATGAGCCGGATCATACGATT     HEPDHTI        1     0
CATGAGCCGGATCATCGTCAT     HEPDHRH        1     0
CATGAGCCGGATCATTGGCTT     HEPDHWL        1     0
CATGAGCCGGATCCGCCTGTT     HEPDPPV        1     0
CATGAGCCGGATCCGTTTTCT     HEPDPFS        1     0
CATGAGCCGGATCCTACTCTG     HEPDPTL        1     0
CATGAGCCGGATCTGAAGCTT     HEPDLKL        1     0
CATGAGCCGGATCTGCCGTGG     HEPDLPW        1     0
CATGAGCCGGATCTTACTACG     HEPDLTT        1     0
CATGAGCCGGATCTTACTTCT     HEPDLTS        1     0
CATGAGCCGGATCTTACTTGG     HEPDLTW        1     0
CATGAGCCGGATGAGACTCGT     HEPDETR        1     0
CATGAGCCGGATGATACGCAT     HEPDDTH        1     0
CATGAGCCGGATGATTTTAGT     HEPDDFS        1     0
CATGAGCCGGATGCGTATGCT     HEPDAYA        1     0
CATGAGCCGGATGCTAGTCTT     HEPDASL        1     0
CATGAGCCGGATGGTGTTAAG     HEPDGVK        1     0
CATGAGCCGGATTATTGTCCT     HEPDYCP        1     0
CATGAGCCGGATTATTTGATG     HEPDYLM        1     0
CATGAGCCGGATTCGCCGCAG     HEPDSPQ        1     0
CATGAGCCGGATTCGTAGGAG     HEPDSQE        1     0
CATGAGCCGGATTTTCGTCGT     HEPDFRR        1     0
CATGAGCCGGCAGGGACGTGG     HEPAGTW        1     0
CATGAGCCGGCGAATACTGTG     HEPANTV        1     0
CATGAGCCGGCGAATAGGGGG     HEPANRG        1     0
CATGAGCCGGCGAATGCGTTG     HEPANAL        1     0
CATGAGCCGGCGAATTTGCTG     HEPANLL        1     0
CATGAGCCGGCGACGCCTCGG     HEPATPR        1     0
CATGAGCCGGCGAGGCTGTTG     HEPARLL        1     0
CATGAGCCGGCGAGTTTGCGG     HEPASLR        1     0
CATGAGCCGGCGAGTTTGGAG     HEPASLE        1     0
CATGAGCCGGCGATTCTGTGG     HEPAILW        1     0
CATGAGCCGGCGATTGTGAGG     HEPAIVR        1     0
CATGAGCCGGCGCATACTTCT     HEPAHTS        1     0
CATGAGCCGGCGCATCGGTTT     HEPAHRF        1     0
CATGAGCCGGCGCCTAATGGT     HEPAPNG        1     0
CATGAGCCGGCGCCTCCTACT     HEPAPPT        1     0
CATGAGCCGGCGCTGCTGCAT     HEPALLH        1     0
CATGAGCCGGCGCTTCGGTAT     HEPALRY        1     0
CATGAGCCGGCGCTTGGGACT     HEPALGT        1     0
CATGAGCCGGCGGCGTCGTCT     HEPAASS        1     0
CATGAGCCGGCGGTTAATAAT     HEPAVNN        1     0
CATGAGCCGGCTAAGACGACG     HEPAKTT        1     0
CATGAGCCGGCTAAGCATTTG     HEPAKHL        1     0
CATGAGCCGGCTAAGCTGATG     HEPAKLM        1     0
CATGAGCCGGCTACTAGTGAG     HEPATSE        1     0
CATGAGCCGGCTACTGCTCTT     HEPATAL        1     0
CATGAGCCGGCTAGGAAGTCT     HEPARKS        1     0
CATGAGCCGGCTAGGTCGCAT     HEPARSH        1     0
CATGAGCCGGCTAGTCCTGGT     HEPASPG        1     0
CATGAGCCGGCTATGGATCTT     HEPAMDL        1     0
CATGAGCCGGCTATTCGTCCG     HEPAIRP        1     0
CATGAGCCGGCTCAGAAGTCT     HEPAQKS        1     0
CATGAGCCGGCTCAGGCTTCG     HEPAQAS        1     0
CATGAGCCGGCTCAGTTTTTT     HEPAQFF        1     0
CATGAGCCGGCTCCGATTGAT     HEPAPID        1     0
CATGAGCCGGCTCCGCAGCAG     HEPAPQQ        1     0
CATGAGCCGGCTCGGGCTGGT     HEPARAG        1     0
CATGAGCCGGCTCGTACGTAG     HEPARTQ        1     0
CATGAGCCGGCTCGTCGTTGT     HEPARRC        1     0
CATGAGCCGGCTGAGACGCTT     HEPAETL        1     0
CATGAGCCGGCTGAGCATTAT     HEPAEHY        1     0
CATGAGCCGGCTGATAATGAG     HEPADNE        1     0
CATGAGCCGGCTGCGTCGAAT     HEPAASN        1     0
CATGAGCCGGCTGCTAATGCT     HEPAANA        1     0
CATGAGCCGGCTGCTCTGCAT     HEPAALH        1     0
CATGAGCCGGCTGGTGCGGTG     HEPAGAV        1     0
CATGAGCCGGCTGTTACGTTT     HEPAVTF        1     0
CATGAGCCGGCTTATCGTAGT     HEPAYRS        1     0
CATGAGCCGGCTTATCTGGGG     HEPAYLG        1     0
CATGAGCCGGCTTATCTTCGT     HEPAYLR        1     0
CATGAGCCGGCTTCTATTCTG     HEPASIL        1     0
CATGAGCCGGCTTCTCGTGAT     HEPASRD        1     0
CATGAGCCGGCTTCTGAGAGG     HEPASER        1     0
CATGAGCCGGCTTGGCTTTGG     HEPAWLW        1     0
CATGAGCCGGCTTGTACTGTG     HEPACTV        1     0
CATGAGCCGGGGAGGCCGCCG     HEPGRPP        1     0
CATGAGCCGGGGCATCGTCAG     HEPGHRQ        1     0
CATGAGCCGGGGCCTAGGGTT     HEPGPRV        1     0
CATGAGCCGGGGCCTCTTAAG     HEPGPLK        1     0
CATGAGCCGGGGCGGACTTTT     HEPGRTF        1     0
CATGAGCCGGGGCTGCAGCTG     HEPGLQL        1     0
CATGAGCCGGGGCTGCCGGAT     HEPGLPD        1     0
CATGAGCCGGGGGCGTCTTAT     HEPGASY        1     0
CATGAGCCGGGGGTGCCGCTG     HEPGVPL        1     0
CATGAGCCGGGGGTGGATTCG     HEPGVDS        1     0
CATGAGCCGGGGTAGAGGAGT     HEPGQRS        1     0
CATGAGCCGGGGTTGAATTCT     HEPGLNS        1     0
CATGAGCCGGGGTTGGCGCAT     HEPGLAH        1     0
CATGAGCCGGGGTTTATGCCT     HEPGFMP        1     0
CATGAGCCGGGGTTTATTGGG     HEPGFIG        1     0
CATGAGCCGGGTAAGCATTTG     HEPGKHL        1     0
CATGAGCCGGGTACGCTGTCT     HEPGTLS        1     0
CATGAGCCGGGTACGGTGACT     HEPGTVT        1     0
CATGAGCCGGGTACTACGCGG     HEPGTTR        1     0
CATGAGCCGGGTACTTGGTGT     HEPGTWC        1     0
CATGAGCCGGGTATGCGTTGT     HEPGMRC        1     0
CATGAGCCGGGTATTCTTAAG     HEPGILK        1     0
CATGAGCCGGGTCAGGCGCTG     HEPGQAL        1     0
CATGAGCCGGGTCAGGCTGGT     HEPGQAG        1     0
CATGAGCCGGGTCCGGTGCTT     HEPGPVL        1     0
CATGAGCCGGGTCCTACGCAG     HEPGPTQ        1     0
CATGAGCCGGGTCCTGGTTCG     HEPGPGS        1     0
CATGAGCCGGGTCGTACTCAT     HEPGRTH        1     0
CATGAGCCGGGTCTGAATGTT     HEPGLNV        1     0
CATGAGCCGGGTCTGATTCCG     HEPGLIP        1     0
CATGAGCCGGGTGGTGCGCCT     HEPGGAP        1     0
CATGAGCCGGGTGTGCATAAG     HEPGVHK        1     0
CATGAGCCGGGTTCGGATTGT     HEPGSDC        1     0
CATGAGCCGGGTTGGAAGTGT     HEPGWKC        1     0
CATGAGCCGGTGACGCAGAGT     HEPVTQS        1     0
CATGAGCCGGTGACGCAGCCT     HEPVTQP        1     0
CATGAGCCGGTGACTTGTGAG     HEPVTCE        1     0
CATGAGCCGGTGATTAATACG     HEPVINT        1     0
CATGAGCCGGTGCATCAGCTT     HEPVHQL        1     0
CATGAGCCGGTGCCCAGTCGT     HEPVPSR        1     0
CATGAGCCGGTGCCGCCGCTT     HEPVPPL        1     0
CATGAGCCGGTGCCTGTTCCT     HEPVPVP        1     0
CATGAGCCGGTGCGGGATAGT     HEPVRDS        1     0
CATGAGCCGGTGCTGAGTCCT     HEPVLSP        1     0
CATGAGCCGGTGCTTCTGACT     HEPVLLT        1     0
CATGAGCCGGTGGTTACGCCT     HEPVVTP        1     0
CATGAGCCGGTGGTTACTGTG     HEPVVTV        1     0
CATGAGCCGGTGGTTACTTAG     HEPVVTQ        1     0
CATGAGCCGGTGGTTTCTAGG     HEPVVSR        1     0
CATGAGCCGGTGTATCTGCTT     HEPVYLL        1     0
CATGAGCCGGTTAATACTCGG     HEPVNTR        1     0
CATGAGCCGGTTAATGATCCG     HEPVNDP        1     0
CATGAGCCGGTTAATTCTTCT     HEPVNSS        1     0
CATGAGCCGGTTACGCATCGT     HEPVTHR        1     0
CATGAGCCGGTTACTATTTCG     HEPVTIS        1     0
CATGAGCCGGTTACTCTGACG     HEPVTLT        1     0
CATGAGCCGGTTACTTCTAAT     HEPVTSN        1     0
CATGAGCCGGTTAGGACTAAT     HEPVRTN        1     0
CATGAGCCGGTTAGTTCGCTT     HEPVSSL        1     0
CATGAGCCGGTTATGCGGCCT     HEPVMRP        1     0
CATGAGCCGGTTATTAAGCGT     HEPVIKR        1     0
CATGAGCCGGTTCAGCGGTAT     HEPVQRY        1     0
CATGAGCCGGTTCATCCGCTT     HEPVHPL        1     0
CATGAGCCGGTTCATGCGGAT     HEPVHAD        1     0
CATGAGCCGGTTCCGCCGACG     HEPVPPT        1     0
CATGAGCCGGTTCCTCCTGCG     HEPVPPA        1     0
CATGAGCCGGTTCCTGGGCCT     HEPVPGP        1     0
CATGAGCCGGTTCTGCCGTTG     HEPVLPL        1     0
CATGAGCCGGTTCTTAGTGAG     HEPVLSE        1     0
CATGAGCCGGTTCTTCCTCTG     HEPVLPL        1     0
CATGAGCCGGTTCTTCTTCAT     HEPVLLH        1     0
CATGAGCCGGTTGAGCCTATT     HEPVEPI        1     0
CATGAGCCGGTTGATATTCGT     HEPVDIR        1     0
CATGAGCCGGTTGCTATGCCT     HEPVAMP        1     0
CATGAGCCGGTTGTGTCTAAG     HEPVVSK        1     0
CATGAGCCGGTTGTTATTCGG     HEPVVIR        1     0
CATGAGCCGGTTTATATGCCG     HEPVYMP        1     0
CATGAGCCGTAGAATGTTGGT     HEPQNVG        1     0
CATGAGCCGTAGACGACTAAT     HEPQTTN        1     0
CATGAGCCGTAGACGCCGCCT     HEPQTPP        1     0
CATGAGCCGTAGACGCTGCGT     HEPQTLR        1     0
CATGAGCCGTAGAGTACGACG     HEPQSTT        1     0
CATGAGCCGTAGCCGCATCAT     HEPQPHH        1     0
CATGAGCCGTAGCTGCCGTCT     HEPQLPS        1     0
CATGAGCCGTAGCTTCCTCGT     HEPQLPR        1     0
CATGAGCCGTAGCTTTCTAGT     HEPQLSS        1     0
CATGAGCCGTAGGGTACTGAG     HEPQGTE        1     0
CATGAGCCGTAGGTTACGAAG     HEPQVTK        1     0
CATGAGCCGTATAATATTCAT     HEPYNIH        1     0
CATGAGCCGTATACGATGTCT     HEPYTMS        1     0
CATGAGCCGTATAGGTCTCCT     HEPYRSP        1     0
CATGAGCCGTATAGTACGCTT     HEPYSTL        1     0
CATGAGCCGTATAGTGATTAT     HEPYSDY        1     0
CATGAGCCGTATATTTCGCAG     HEPYISQ        1     0
CATGAGCCGTATCATAATCCT     HEPYHNP        1     0
CATGAGCCGTATCATCGGGCT     HEPYHRA        1     0
CATGAGCCGTATCATTATGCT     HEPYHYA        1     0
CATGAGCCGTATCCGAATCGT     HEPYPNR        1     0
CATGAGCCGTATCCGCGGAGT     HEPYPRS        1     0
CATGAGCCGTATCCGGAGTAT     HEPYPEY        1     0
CATGAGCCGTATCCTACTCTG     HEPYPTL        1     0
CATGAGCCGTATCCTATTCAG     HEPYPIQ        1     0
CATGAGCCGTATCCTCCGCCT     HEPYPPP        1     0
CATGAGCCGTATCCTGTTGGG     HEPYPVG        1     0
CATGAGCCGTATCCTTGGCGT     HEPYPWR        1     0
CATGAGCCGTATCTTCTTTTG     HEPYLLL        1     0
CATGAGCCGTATGCGGAGTTT     HEPYAEF        1     0
CATGAGCCGTATTCGCGGTTG     HEPYSRL        1     0
CATGAGCCGTATTTGCAGGCT     HEPYLQA        1     0
CATGAGCCGTCGAATCGTGTT     HEPSNRV        1     0
CATGAGCCGTCGACGCAGCGG     HEPSTQR        1     0
CATGAGCCGTCGACTTATGGG     HEPSTYG        1     0
CATGAGCCGTCGATTACTTCG     HEPSITS        1     0
CATGAGCCGTCGATTCATATT     HEPSIHI        1     0
CATGAGCCGTCGATTCTTGGG     HEPSILG        1     0
CATGAGCCGTCGATTGTTATT     HEPSIVI        1     0
CATGAGCCGTCGCAGTATCGT     HEPSQYR        1     0
CATGAGCCGTCGCATCCTAAG     HEPSHPK        1     0
CATGAGCCGTCGCATGTTCAG     HEPSHVQ        1     0
CATGAGCCGTCGCCTTCGCAG     HEPSPSQ        1     0
CATGAGCCGTCGCGGATTCAT     HEPSRIH        1     0
CATGAGCCGTCGCGTGTTAGG     HEPSRVR        1     0
CATGAGCCGTCGCTTCCGTTG     HEPSLPL        1     0
CATGAGCCGTCGCTTTCGCCT     HEPSLSP        1     0
CATGAGCCGTCGGGTCATCCG     HEPSGHP        1     0
CATGAGCCGTCGGGTTTGCCG     HEPSGLP        1     0
CATGAGCCGTCGTCTAAGATT     HEPSSKI        1     0
CATGAGCCGTCGTCTCTTCCT     HEPSSLP        1     0
CATGAGCCGTCGTCTGAGCAG     HEPSSEQ        1     0
CATGAGCCGTCTAAGCGTCCG     HEPSKRP        1     0
CATGAGCCGTCTAAGTGTCCG     HEPSKCP        1     0
CATGAGCCGTCTAATCTGCTT     HEPSNLL        1     0
CATGAGCCGTCTACTGCTAGT     HEPSTAS        1     0
CATGAGCCGTCTACTGGTGAG     HEPSTGE        1     0
CATGAGCCGTCTAGTGCGCAG     HEPSSAQ        1     0
CATGAGCCGTCTAGTGCTTTG     HEPSSAL        1     0
CATGAGCCGTCTAGTTCTATG     HEPSSSM        1     0
CATGAGCCGTCTATGCCGTTG     HEPSMPL        1     0
CATGAGCCGTCTCATACGAAG     HEPSHTK        1     0
CATGAGCCGTCTCATTTGACT     HEPSHLT        1     0
CATGAGCCGTCTCCTCTGTCG     HEPSPLS        1     0
CATGAGCCGTCTCCTGCTGTG     HEPSPAV        1     0
CATGAGCCGTCTCCTTATGTT     HEPSPYV        1     0
CATGAGCCGTCTCCTTGGTCG     HEPSPWS        1     0
CATGAGCCGTCTCTGCATAGG     HEPSLHR        1     0
CATGAGCCGTCTCTGTATAGT     HEPSLYS        1     0
CATGAGCCGTCTCTTCCGGTG     HEPSLPV        1     0
CATGAGCCGTCTGCGCTGCTT     HEPSALL        1     0
CATGAGCCGTCTGCTAATCGT     HEPSANR        1     0
CATGAGCCGTCTGGGACTGGG     HEPSGTG        1     0
CATGAGCCGTCTGGGACTTTG     HEPSGTL        1     0
CATGAGCCGTCTGTGGTTGAG     HEPSVVE        1     0
CATGAGCCGTCTGTTGTTCTT     HEPSVVL        1     0
CATGAGCCGTCTTCTAGGCAG     HEPSSRQ        1     0
CATGAGCCGTCTTCTCGGTGG     HEPSSRW        1     0
CATGAGCCGTCTTCTGAGTAT     HEPSSEY        1     0
CATGAGCCGTCTTCTGTGCAT     HEPSSVH        1     0
CATGAGCCGTCTTGGATTTTT     HEPSWIF        1     0
CATGAGCCGTCTTGGCAGCTT     HEPSWQL        1     0
CATGAGCCGTCTTGTCTGCCG     HEPSCLP        1     0
CATGAGCCGTCTTTGCTTTTT     HEPSLLF        1     0
CATGAGCCGTCTTTGTCTCCT     HEPSLSP        1     0
CATGAGCCGTGGACTAAGCTT     HEPWTKL        1     0
CATGAGCCGTGGCATCGGGAG     HEPWHRE        1     0
CATGAGCCGTGGCCGCGGATT     HEPWPRI        1     0
CATGAGCCGTGGCCGTGTCTT     HEPWPCL        1     0
CATGAGCCGTGGCCTGGTATT     HEPWPGI        1     0
CATGAGCCGTGGCCTTATCTT     HEPWPYL        1     0
CATGAGCCGTGGCTGCCGGAT     HEPWLPD        1     0
CATGAGCCGTGGGAGACTACT     HEPWETT        1     0
CATGAGCCGTGGTCGGAGGAT     HEPWSED        1     0
CATGAGCCGTGGTTGCAGTCT     HEPWLQS        1     0
CATGAGCCGTGGTTGCATGCT     HEPWLHA        1     0
CATGAGCCGTGTATTAAGCCG     HEPCIKP        1     0
CATGAGCCGTGTCCTCCGCCT     HEPCPPP        1     0
CATGAGCCGTGTGCTAAGCCT     HEPCAKP        1     0
CATGAGCCGTGTGCTGTTAAG     HEPCAVK        1     0
CATGAGCCGTGTTATGGTACG     HEPCYGT        1     0
CATGAGCCGTGTTCGTATAAT     HEPCSYN        1     0
CATGAGCCGTGTTGGCGGCAG     HEPCWRQ        1     0
CATGAGCCGTGTTTGCCTCTG     HEPCLPL        1     0
CATGAGCCGTGTTTGCGTTTG     HEPCLRL        1     0
CATGAGCCGTTGCCTAAGCGG     HEPLPKR        1     0
CATGAGCCGTTGCCTAGTCTG     HEPLPSL        1     0
CATGAGCCGTTGCCTGAGCGG     HEPLPER        1     0
CATGAGCCGTTGCCTGTGCCT     HEPLPVP        1     0
CATGAGCCGTTGCTGAAGCCT     HEPLLKP        1     0
CATGAGCCGTTGCTGCAGGAT     HEPLLQD        1     0
CATGAGCCGTTGCTGCCGTCT     HEPLLPS        1     0
CATGAGCCGTTGGATGTTCAG     HEPLDVQ        1     0
CATGAGCCGTTGGGTAGTTGG     HEPLGSW        1     0
CATGAGCCGTTGTATCCTAAG     HEPLYPK        1     0
CATGAGCCGTTGTATCGGGTG     HEPLYRV        1     0
CATGAGCCGTTGTGGTGTACG     HEPLWCT        1     0
CATGAGCCGTTTACGAATGCG     HEPFTNA        1     0
CATGAGCCGTTTACGCCTAAT     HEPFTPN        1     0
CATGAGCCGTTTACTACGATG     HEPFTTM        1     0
CATGAGCCGTTTACTATTCAG     HEPFTIQ        1     0
CATGAGCCGTTTACTCATGTT     HEPFTHV        1     0
CATGAGCCGTTTCCGCTGCCG     HEPFPLP        1     0
CATGAGCCGTTTCCTACTGGG     HEPFPTG        1     0
CATGAGCCGTTTCCTACTTTG     HEPFPTL        1     0
CATGAGCCGTTTCCTTTGCGG     HEPFPLR        1     0
CATGAGCCGTTTCGTTTGCTG     HEPFRLL        1     0
CATGAGCCGTTTCTTACTCTT     HEPFLTL        1     0
CATGAGCCGTTTGCGTCGATG     HEPFASM        1     0
CATGAGCCGTTTGTGAGTCCT     HEPFVSP        1     0
CATGAGCCTAAGAAGCCTCGT     HEPKKPR        1     0
CATGAGCCTAAGAATGATCGG     HEPKNDR        1     0
CATGAGCCTAAGACTCTGAGG     HEPKTLR        1     0
CATGAGCCTAAGATGGCGAAT     HEPKMAN        1     0
CATGAGCCTAAGCAGACTAAT     HEPKQTN        1     0
CATGAGCCTAAGCCTTCGCCG     HEPKPSP        1     0
CATGAGCCTAAGCTGATTTCT     HEPKLIS        1     0
CATGAGCCTAAGCTTGGGAGT     HEPKLGS        1     0
CATGAGCCTAAGCTTTCGTTG     HEPKLSL        1     0
CATGAGCCTAAGGAGCCTCAG     HEPKEPQ        1     0
CATGAGCCTAAGGCTAAGGTT     HEPKAKV        1     0
CATGAGCCTAAGGGTCTTCAG     HEPKGLQ        1     0
CATGAGCCTAAGGGTGCGCTT     HEPKGAL        1     0
CATGAGCCTAAGGTTAGTACT     HEPKVST        1     0
CATGAGCCTAAGTATTTGGAT     HEPKYLD        1     0
CATGAGCCTAAGTCGGAGCGT     HEPKSER        1     0
CATGAGCCTAAGTCTACTCCT     HEPKSTP        1     0
CATGAGCCTAAGTGGAGGCAG     HEPKWRQ        1     0
CATGAGCCTAAGTGTCAGGCG     HEPKCQA        1     0
CATGAGCCTAAGTTTAAGTCG     HEPKFKS        1     0
CATGAGCCTAATAAGCTTAAT     HEPNKLN        1     0
CATGAGCCTAATAATTCGCTT     HEPNNSL        1     0
CATGAGCCTAATAGTTTGGGG     HEPNSLG        1     0
CATGAGCCTAATATTTGGTGG     HEPNIWW        1     0
CATGAGCCTAATCATCATCAT     HEPNHHH        1     0
CATGAGCCTAATCCGCGGCTT     HEPNPRL        1     0
CATGAGCCTAATCCTGGGCGT     HEPNPGR        1     0
CATGAGCCTAATCTGTTTCTT     HEPNLFL        1     0
CATGAGCCTAATCTTATTCTG     HEPNLIL        1     0
CATGAGCCTAATGCGTCGAGG     HEPNASR        1     0
CATGAGCCTAATGCTTATTCG     HEPNAYS        1     0
CATGAGCCTAATGTGTGGCCT     HEPNVWP        1     0
CATGAGCCTAATTCACCTATG     HEPNSPM        1     0
CATGAGCCTAATTTGATGCCG     HEPNLMP        1     0
CATGAGCCTACGAAGACGCAG     HEPTKTQ        1     0
CATGAGCCTACGACGTGGCAT     HEPTTWH        1     0
CATGAGCCTACGACTCCTCTG     HEPTTPL        1     0
CATGAGCCTACGAGGAGGCTG     HEPTRRL        1     0
CATGAGCCTACGATTCCGAGG     HEPTIPR        1     0
CATGAGCCTACGCATCATAGG     HEPTHHR        1     0
CATGAGCCTACGCATCTTCGT     HEPTHLR        1     0
CATGAGCCTACGCCGCAGCCG     HEPTPQP        1     0
CATGAGCCTACGCCTTTTCCG     HEPTPFP        1     0
CATGAGCCTACGCGTGCGGCT     HEPTRAA        1     0
CATGAGCCTACGCTGGTGTCG     HEPTLVS        1     0
CATGAGCCTACGCTGGTTACT     HEPTLVT        1     0
CATGAGCCTACGCTGGTTTCG     HEPTLVS        1     0
CATGAGCCTACGCTTTCTCCG     HEPTLSP        1     0
CATGAGCCTACGGATCAGCGG     HEPTDQR        1     0
CATGAGCCTACGGATCGGGCG     HEPTDRA        1     0
CATGAGCCTACGTAGCTTTCG     HEPTQLS        1     0
CATGAGCCTACGTTGCCTGCG     HEPTLPA        1     0
CATGAGCCTACTAAGCGTCCT     HEPTKRP        1     0
CATGAGCCTACTACGTTTTCG     HEPTTFS        1     0
CATGAGCCTACTACTACTCCT     HEPTTTP        1     0
CATGAGCCTACTACTTATCAT     HEPTTYH        1     0
CATGAGCCTACTATGCATGTG     HEPTMHV        1     0
CATGAGCCTACTATGCCGCTG     HEPTMPL        1     0
CATGAGCCTACTATTACGGAT     HEPTITD        1     0
CATGAGCCTACTCATACGTCT     HEPTHTS        1     0
CATGAGCCTACTCCTCGTACG     HEPTPRT        1     0
CATGAGCCTACTCGGGTGAGT     HEPTRVS        1     0
CATGAGCCTACTCGGGTTCAG     HEPTRVQ        1     0
CATGAGCCTACTCGTATGCCG     HEPTRMP        1     0
CATGAGCCTACTCTGCCTTTT     HEPTLPF        1     0
CATGAGCCTACTCTTCAGCTG     HEPTLQL        1     0
CATGAGCCTACTCTTCCTATT     HEPTLPI        1     0
CATGAGCCTACTGAGGTTACG     HEPTEVT        1     0
CATGAGCCTACTGCGATGCTT     HEPTAML        1     0
CATGAGCCTACTGCGCCGTTG     HEPTAPL        1     0
CATGAGCCTACTGGGCCGTCT     HEPTGPS        1     0
CATGAGCCTACTGGTACTTCT     HEPTGTS        1     0
CATGAGCCTACTTCGCAGCTT     HEPTSQL        1     0
CATGAGCCTACTTCTGCGTCT     HEPTSAS        1     0
CATGAGCCTACTTCTGGTCTT     HEPTSGL        1     0
CATGAGCCTACTTGTATGAAG     HEPTCMK        1     0
CATGAGCCTACTTTGGCGACG     HEPTLAT        1     0
CATGAGCCTACTTTTAGGGCT     HEPTFRA        1     0
CATGAGCCTAGGACGGATGGT     HEPRTDG        1     0
CATGAGCCTAGGCAGGTTGTT     HEPRQVV        1     0
CATGAGCCTAGGCAGTCGCTT     HEPRQSL        1     0
CATGAGCCTAGGCCGTTTGGT     HEPRPFG        1     0
CATGAGCCTAGGCTGACTGAT     HEPRLTD        1     0
CATGAGCCTAGGGGGGCTTAT     HEPRGAY        1     0
CATGAGCCTAGGGGTCAGTCT     HEPRGQS        1     0
CATGAGCCTAGGGTGCCGACG     HEPRVPT        1     0
CATGAGCCTAGGTCGCTTGTG     HEPRSLV        1     0
CATGAGCCTAGGTCTGATTGG     HEPRSDW        1     0
CATGAGCCTAGGTTTCCGCCG     HEPRFPP        1     0
CATGAGCCTAGGTTTGGTTCT     HEPRFGS        1     0
CATGAGCCTAGTACGCATCAT     HEPSTHH        1     0
CATGAGCCTAGTACTCTGAAG     HEPSTLK        1     0
CATGAGCCTAGTCAGCCTGCT     HEPSQPA        1     0
CATGAGCCTAGTCCGACGCAT     HEPSPTH        1     0
CATGAGCCTAGTCCGTTTAGT     HEPSPFS        1     0
CATGAGCCTAGTCCTAAGTCT     HEPSPKS        1     0
CATGAGCCTAGTCCTATGTCT     HEPSPMS        1     0
CATGAGCCTAGTCCTCATCGG     HEPSPHR        1     0
CATGAGCCTAGTCCTGGTCTG     HEPSPGL        1     0
CATGAGCCTAGTCGACTGACT     HEPSRLT        1     0
CATGAGCCTAGTCGTCCTCGT     HEPSRPR        1     0
CATGAGCCTAGTCGTTCGTCT     HEPSRSS        1     0
CATGAGCCTAGTCTTCCTTCT     HEPSLPS        1     0
CATGAGCCTAGTGCTGTGCCT     HEPSAVP        1     0
CATGAGCCTAGTTATCTGAGG     HEPSYLR        1     0
CATGAGCCTAGTTCGATGGCT     HEPSSMA        1     0
CATGAGCCTAGTTTGGTGCGT     HEPSLVR        1     0
CATGAGCCTATGACGGTGCCT     HEPMTVP        1     0
CATGAGCCTATGACTATTCGG     HEPMTIR        1     0
CATGAGCCTATGACTCCGTAT     HEPMTPY        1     0
CATGAGCCTATGAGTCGGACT     HEPMSRT        1     0
CATGAGCCTATGCAGAGTCAG     HEPMQSQ        1     0
CATGAGCCTATGCAGATGACT     HEPMQMT        1     0
CATGAGCCTATGCAGGTTGGT     HEPMQVG        1     0
CATGAGCCTATGCCGATGGAT     HEPMPMD        1     0
CATGAGCCTATGCTTCGGCCT     HEPMLRP        1     0
CATGAGCCTATGCTTCTTCCG     HEPMLLP        1     0
CATGAGCCTATTACTTTGCGT     HEPITLR        1     0
CATGAGCCTATTAGGGCTGGG     HEPIRAG        1     0
CATGAGCCTATTAGTCTGTCG     HEPISLS        1     0
CATGAGCCTATTCATATTCTG     HEPIHIL        1     0
CATGAGCCTATTCCGCTGTAT     HEPIPLY        1     0
CATGAGCCTATTCCGCTGTCG     HEPIPLS        1     0
CATGAGCCTATTCCTCTGTCG     HEPIPLS        1     0
CATGAGCCTATTCTGACGTCT     HEPILTS        1     0
CATGAGCCTATTCTTAGGACT     HEPILRT        1     0
CATGAGCCTATTGCTGGGAAG     HEPIAGK        1     0
CATGAGCCTATTGGTCTGAGT     HEPIGLS        1     0
CATGAGCCTATTTCGTATACT     HEPISYT        1     0
CATGAGCCTCAGAAGATGTAT     HEPQKMY        1     0
CATGAGCCTCAGAATGATCGG     HEPQNDR        1     0
CATGAGCCTCAGACGACTTAT     HEPQTTY        1     0
CATGAGCCTCAGATGTGTCGT     HEPQMCR        1     0
CATGAGCCTCAGCATAGGGTT     HEPQHRV        1     0
CATGAGCCTCAGCATATGCAG     HEPQHMQ        1     0
CATGAGCCTCAGCATCCGCCG     HEPQHPP        1     0
CATGAGCCTCAGCATCGTCCT     HEPQHRP        1     0
CATGAGCCTCAGCATTATACT     HEPQHYT        1     0
CATGAGCCTCAGCATTCTCCT     HEPQHSP        1     0
CATGAGCCTCAGCCTAGTCGG     HEPQPSR        1     0
CATGAGCCTCAGCGGATTACG     HEPQRIT        1     0
CATGAGCCTCAGCGGTCGTCT     HEPQRSS        1     0
CATGAGCCTCAGCTTGCGTCG     HEPQLAS        1     0
CATGAGCCTCAGCTTTCTCCG     HEPQLSP        1     0
CATGAGCCTCAGGTTATTAAT     HEPQVIN        1     0
CATGAGCCTCAGGTTGAGCGG     HEPQVER        1     0
CATGAGCCTCAGTGTGTGAAT     HEPQCVN        1     0
CATGAGCCTCAGTTTTCGGAT     HEPQFSD        1     0
CATGAGCCTCATAATCAGTAT     HEPHNQY        1     0
CATGAGCCTCATAATCTGTAT     HEPHNLY        1     0
CATGAGCCTCATACTAGGCTG     HEPHTRL        1     0
CATGAGCCTCATACTGTGTTT     HEPHTVF        1     0
CATGAGCCTCATAGGGTTGCG     HEPHRVA        1     0
CATGAGCCTCATATGCAGATT     HEPHMQI        1     0
CATGAGCCTCATCAGCATCTG     HEPHQHL        1     0
CATGAGCCTCATCAGCCGTGG     HEPHQPW        1     0
CATGAGCCTCATCAGCGTCCT     HEPHQRP        1     0
CATGAGCCTCATCCGACTCCG     HEPHPTP        1     0
CATGAGCCTCATCCGATTCCG     HEPHPIP        1     0
CATGAGCCTCATCCGTCGCGG     HEPHPSR        1     0
CATGAGCCTCATCCTAAGCCT     HEPHPKP        1     0
CATGAGCCTCATCCTATTATT     HEPHPII        1     0
CATGAGCCTCATCTGAAGCCT     HEPHLKP        1     0
CATGAGCCTCATCTGACTTAT     HEPHLTY        1     0
CATGAGCCTCATGCTATTGCA     HEPHAIA        1     0
CATGAGCCTCATGCTCCGTAT     HEPHAPY        1     0
CATGAGCCTCATGTGAAGGAT     HEPHVKD        1     0
CATGAGCCTCATGTGCCTCCG     HEPHVPP        1     0
CATGAGCCTCATGTGCTGCTG     HEPHVLL        1     0
CATGAGCCTCATTCGCTTAAG     HEPHSLK        1     0
CATGAGCCTCATTCTCTGCGG     HEPHSLR        1     0
CATGAGCCTCATTTGCAGGAT     HEPHLQD        1     0
CATGAGCCTCATTTGCCTCCG     HEPHLPP        1     0
CATGAGCCTCCGAAGAAGCCT     HEPPKKP        1     0
CATGAGCCTCCGAAGAATCAT     HEPPKNH        1     0
CATGAGCCTCCGAATCCTATT     HEPPNPI        1     0
CATGAGCCTCCGAATGCTGCG     HEPPNAA        1     0
CATGAGCCTCCGACTCCGCCT     HEPPTPP        1     0
CATGAGCCTCCGACTCGTATG     HEPPTRM        1     0
CATGAGCCTCCGATGCGTCCG     HEPPMRP        1     0
CATGAGCCTCCGATGCTGATG     HEPPMLM        1     0
CATGAGCCTCCGATGTCTGTG     HEPPMSV        1     0
CATGAGCCTCCGATGTCTTTG     HEPPMSL        1     0
CATGAGCCTCCGCAGAGTCAT     HEPPQSH        1     0
CATGAGCCTCCGCAGCATAAT     HEPPQHN        1     0
CATGAGCCTCCGCAGCATATT     HEPPQHI        1     0
CATGAGCCTCCGCATACGTTG     HEPPHTL        1     0
CATGAGCCTCCGCATCCGTTG     HEPPHPL        1     0
CATGAGCCTCCGCGGAAGACT     HEPPRKT        1     0
CATGAGCCTCCGCGTCTGGTG     HEPPRLV        1     0
CATGAGCCTCCGCGTTATAAT     HEPPRYN        1     0
CATGAGCCTCCGCTGTCTGAG     HEPPLSE        1     0
CATGAGCCTCCGCTTCGTACG     HEPPLRT        1     0
CATGAGCCTCCGGAGAAGCAT     HEPPEKH        1     0
CATGAGCCTCCGGAGCCTATG     HEPPEPM        1     0
CATGAGCCTCCGGATAGTTGT     HEPPDSC        1     0
CATGAGCCTCCGGCGGTTCCT     HEPPAVP        1     0
CATGAGCCTCCGGTTGATTGT     HEPPVDC        1     0
CATGAGCCTCCGTAGACTAGT     HEPPQTS        1     0
CATGAGCCTCCGTATCATGGG     HEPPYHG        1     0
CATGAGCCTCCGTATTCTAGG     HEPPYSR        1     0
CATGAGCCTCCGTTGCCTCCG     HEPPLPP        1     0
CATGAGCCTCCGTTTCTGACT     HEPPFLT        1     0
CATGAGCCTCCTAATTCGTTT     HEPPNSF        1     0
CATGAGCCTCCTAATTCTGTT     HEPPNSV        1     0
CATGAGCCTCCTACTCATATT     HEPPTHI        1     0
CATGAGCCTCCTACTCGGCGT     HEPPTRR        1     0
CATGAGCCTCCTACTTGGATT     HEPPTWI        1     0
CATGAGCCTCCTATGCCGTCT     HEPPMPS        1     0
CATGAGCCTCCTATGCGTCAT     HEPPMRH        1     0
CATGAGCCTCCTCAGCCTATT     HEPPQPI        1     0
CATGAGCCTCCTCAGCCTTTG     HEPPQPL        1     0
CATGAGCCTCCTCATAGGAAT     HEPPHRN        1     0
CATGAGCCTCCTCATATGTCT     HEPPHMS        1     0
CATGAGCCTCCTCATCGGCAT     HEPPHRH        1     0
CATGAGCCTCCTCATTTTCCT     HEPPHFP        1     0
CATGAGCCTCCTCCGACTACG     HEPPPTT        1     0
CATGAGCCTCCTCCGACTTAT     HEPPPTY        1     0
CATGAGCCTCCTCCTCTGTTG     HEPPPLL        1     0
CATGAGCCTCCTCGGGGTCAT     HEPPRGH        1     0
CATGAGCCTCCTCGTAATTAT     HEPPRNY        1     0
CATGAGCCTCCTCGTTCTCCG     HEPPRSP        1     0
CATGAGCCTCCTCTGACTGAG     HEPPLTE        1     0
CATGAGCCTCCTCTGCATTAT     HEPPLHY        1     0
CATGAGCCTCCTCTGTTTCAT     HEPPLFH        1     0
CATGAGCCTCCTGATCCGTCT     HEPPDPS        1     0
CATGAGCCTCCTGATCTGCTG     HEPPDLL        1     0
CATGAGCCTCCTGATTGGTCG     HEPPDWS        1     0
CATGAGCCTCCTGCGATTTCT     HEPPAIS        1     0
CATGAGCCTCCTGCTTAGATG     HEPPAQM        1     0
CATGAGCCTCCTGGGCAGCGG     HEPPGQR        1     0
CATGAGCCTCCTGTGACTAAT     HEPPVTN        1     0
CATGAGCCTCCTTGGAAGGGG     HEPPWKG        1     0
CATGAGCCTCCTTTGACTCCT     HEPPLTP        1     0
CATGAGCCTCGGAATCTGCTT     HEPRNLL        1     0
CATGAGCCTCGGAGTCCTAAG     HEPRSPK        1     0
CATGAGCCTCGGATGACGCCT     HEPRMTP        1     0
CATGAGCCTCGGATGTTGAAG     HEPRMLK        1     0
CATGAGCCTCGGCATACGGTG     HEPRHTV        1     0
CATGAGCCTCGGCATTGGGTG     HEPRHWV        1     0
CATGAGCCTCGGCGTGCGCTT     HEPRRAL        1     0
CATGAGCCTCGGGTGGATCTG     HEPRVDL        1     0
CATGAGCCTCGGTGGCCGCCG     HEPRWPP        1     0
CATGAGCCTCGGTTGGCACGT     HEPRLAR        1     0
CATGAGCCTCGTAATCCTAGG     HEPRNPR        1     0
CATGAGCCTCGTACGTTTAGT     HEPRTFS        1     0
CATGAGCCTCGTAGTATGGCT     HEPRSMA        1     0
CATGAGCCTCGTATGGATAAG     HEPRMDK        1     0
CATGAGCCTCGTATGTCTGGT     HEPRMSG        1     0
CATGAGCCTCGTCAGCCGTAT     HEPRQPY        1     0
CATGAGCCTCGTCATAAGTGG     HEPRHKW        1     0
CATGAGCCTCGTCATACGGTT     HEPRHTV        1     0
CATGAGCCTCGTCATAGGACT     HEPRHRT        1     0
CATGAGCCTCGTCATCCTCCT     HEPRHPP        1     0
CATGAGCCTCGTCCGTATTCT     HEPRPYS        1     0
CATGAGCCTCGTCCTCATATG     HEPRPHM        1     0
CATGAGCCTCGTCTGCTGTCT     HEPRLLS        1     0
CATGAGCCTCGTGAGCTTATG     HEPRELM        1     0
CATGAGCCTCGTTCGCTTTTT     HEPRSLF        1     0
CATGAGCCTCGTTCGGGTCCG     HEPRSGP        1     0
CATGAGCCTCGTTTGTATAGG     HEPRLYR        1     0
CATGAGCCTCTGAAGACGTGG     HEPLKTW        1     0
CATGAGCCTCTGACTCCGCCT     HEPLTPP        1     0
CATGAGCCTCTGCAGACTGCT     HEPLQTA        1     0
CATGAGCCTCTGCCGGGTTCG     HEPLPGS        1     0
CATGAGCCTCTGCCTAGGTAT     HEPLPRY        1     0
CATGAGCCTCTGCGTTTTCCT     HEPLRFP        1     0
CATGAGCCTCTGCTGCCGGCG     HEPLLPA        1     0
CATGAGCCTCTGCTGCCTCCG     HEPLLPP        1     0
CATGAGCCTCTGCTTTTTACT     HEPLLFT        1     0
CATGAGCCTCTGGATCCTTCG     HEPLDPS        1     0
CATGAGCCTCTGGTTACGCTG     HEPLVTL        1     0
CATGAGCCTCTGTATTCTGCT     HEPLYSA        1     0
CATGAGCCTCTGTTTACTGAG     HEPLFTE        1     0
CATGAGCCTCTTAATCCTCTG     HEPLNPL        1     0
CATGAGCCTCTTCCGCCGTTT     HEPLPPF        1     0
CATGAGCCTCTTCGGAGTCTG     HEPLRSL        1     0
CATGAGCCTCTTCTTAAGCCT     HEPLLKP        1     0
CATGAGCCTCTTGATTATCAT     HEPLDYH        1     0
CATGAGCCTCTTGCGGGTCAT     HEPLAGH        1     0
CATGAGCCTCTTGCTCGTGTT     HEPLARV        1     0
CATGAGCCTGAGAAGGGTCAG     HEPEKGQ        1     0
CATGAGCCTGAGACGGTGCTG     HEPETVL        1     0
CATGAGCCTGAGACTATGCCT     HEPETMP        1     0
CATGAGCCTGAGACTCAGCCG     HEPETQP        1     0
CATGAGCCTGAGACTGGGAAG     HEPETGK        1     0
CATGAGCCTGAGATGCCTCCT     HEPEMPP        1     0
CATGAGCCTGAGATGCGTAGG     HEPEMRR        1     0
CATGAGCCTGAGATTCAGCGT     HEPEIQR        1     0
CATGAGCCTGAGCCTGATCGG     HEPEPDR        1     0
CATGAGCCTGAGCCTGTTAGT     HEPEPVS        1     0
CATGAGCCTGAGCTTTAGGCT     HEPELQA        1     0
CATGAGCCTGAGCTTTGGTCT     HEPELWS        1     0
CATGAGCCTGAGGAGGTTTCG     HEPEEVS        1     0
CATGAGCCTGAGGATCCGCAT     HEPEDPH        1     0
CATGAGCCTGAGGCTTCGGAG     HEPEASE        1     0
CATGAGCCTGAGGGTTTGCAT     HEPEGLH        1     0
CATGAGCCTGAGTCGTGGTAT     HEPESWY        1     0
CATGAGCCTGAGTCTTAGGGG     HEPESQG        1     0
CATGAGCCTGAGTGGCTGCTT     HEPEWLL        1     0
CATGAGCCTGAGTTTTGTACT     HEPEFCT        1     0
CATGAGCCTGATAAGAGGCAT     HEPDKRH        1     0
CATGAGCCTGATAAGTTTTAT     HEPDKFY        1     0
CATGAGCCTGATAATACTGAT     HEPDNTD        1     0
CATGAGCCTGATAATTTTCCT     HEPDNFP        1     0
CATGAGCCTGATCATCATGTT     HEPDHHV        1     0
CATGAGCCTGATCATGGTCCT     HEPDHGP        1     0
CATGAGCCTGATCCGCCGGGG     HEPDPPG        1     0
CATGAGCCTGATCCGCTTACG     HEPDPLT        1     0
CATGAGCCTGATCCTACTGCG     HEPDPTA        1     0
CATGAGCCTGATCCTATGGAT     HEPDPMD        1     0
CATGAGCCTGATCCTGCTACT     HEPDPAT        1     0
CATGAGCCTGATCGGTCGAAG     HEPDRSK        1     0
CATGAGCCTGATCTGGAGCAT     HEPDLEH        1     0
CATGAGCCTGATCTGTCGGTG     HEPDLSV        1     0
CATGAGCCTGATCTTGATCCT     HEPDLDP        1     0
CATGAGCCTGATGATGGGGCT     HEPDDGA        1     0
CATGAGCCTGATGCGACGTCT     HEPDATS        1     0
CATGAGCCTGATGCGCATGTG     HEPDAHV        1     0
CATGAGCCTGATGCGCTTCAT     HEPDALH        1     0
CATGAGCCTGATTCGCATGCT     HEPDSHA        1     0
CATGAGCCTGATTCGCCGACG     HEPDSPT        1     0
CATGAGCCTGATTGGACGCGG     HEPDWTR        1     0
CATGAGCCTGATTGGAGTGCT     HEPDWSA        1     0
CATGAGCCTGATTGTCGTACT     HEPDCRT        1     0
CATGAGCCTGATTTGTGGCCG     HEPDLWP        1     0
CATGAGCCTGCCAGGATTTCG     HEPARIS        1     0
CATGAGCCTGCGACGTCGCGT     HEPATSR        1     0
CATGAGCCTGCGATTCTGCCG     HEPAILP        1     0
CATGAGCCTGCGATTCTGTCT     HEPAILS        1     0
CATGAGCCTGCGCAGCTTCCT     HEPAQLP        1     0
CATGAGCCTGCGCATGGGGAG     HEPAHGE        1     0
CATGAGCCTGCGCCTACTAGT     HEPAPTS        1     0
CATGAGCCTGCGCCTTTGGAT     HEPAPLD        1     0
CATGAGCCTGCGCGGCCTCCG     HEPARPP        1     0
CATGAGCCTGCGCGTCCTCTG     HEPARPL        1     0
CATGAGCCTGCGCGTGCGACG     HEPARAT        1     0
CATGAGCCTGCGCGTTTTTTT     HEPARFF        1     0
CATGAGCCTGCGCTTACTCCT     HEPALTP        1     0
CATGAGCCTGCGTAGATGAAG     HEPAQMK        1     0
CATGAGCCTGCGTCGCCGCCG     HEPASPP        1     0
CATGAGCCTGCGTCGTCGATG     HEPASSM        1     0
CATGAGCCTGCGTGGCAGCTG     HEPAWQL        1     0
CATGAGCCTGCGTTGCTGCCT     HEPALLP        1     0
CATGAGCCTGCTACTCATCTT     HEPATHL        1     0
CATGAGCCTGCTACTCGTCCG     HEPATRP        1     0
CATGAGCCTGCTACTCTGTGG     HEPATLW        1     0
CATGAGCCTGCTAGGTATTGT     HEPARYC        1     0
CATGAGCCTGCTAGTCGTCAT     HEPASRH        1     0
CATGAGCCTGCTAGTCGTCGT     HEPASRR        1     0
CATGAGCCTGCTCAGGATTAT     HEPAQDY        1     0
CATGAGCCTGCTCAGGTTTCG     HEPAQVS        1     0
CATGAGCCTGCTCATGCGATG     HEPAHAM        1     0
CATGAGCCTGCTCATGCTCCG     HEPAHAP        1     0
CATGAGCCTGCTCCGGCGTGG     HEPAPAW        1     0
CATGAGCCTGCTCCTACGCTT     HEPAPTL        1     0
CATGAGCCTGCTCCTATGTTG     HEPAPML        1     0
CATGAGCCTGCTCCTCATACT     HEPAPHT        1     0
CATGAGCCTGCTCCTCATGCG     HEPAPHA        1     0
CATGAGCCTGCTCCTGATCCG     HEPAPDP        1     0
CATGAGCCTGCTCTTCCTCAT     HEPALPH        1     0
CATGAGCCTGCTCTTTCTTAT     HEPALSY        1     0
CATGAGCCTGCTGAGACGTCT     HEPAETS        1     0
CATGAGCCTGCTGATACGCTT     HEPADTL        1     0
CATGAGCCTGCTGATCAGTAT     HEPADQY        1     0
CATGAGCCTGCTGCGCGGTCT     HEPAARS        1     0
CATGAGCCTGCTGCTAGTGGT     HEPAASG        1     0
CATGAGCCTGCTGTGATTCGG     HEPAVIR        1     0
CATGAGCCTGCTGTGGATGTG     HEPAVDV        1     0
CATGAGCCTGCTTGGACTTTT     HEPAWTF        1     0
CATGAGCCTGCTTGTAATTTT     HEPACNF        1     0
CATGAGCCTGCTTTGCGTCGT     HEPALRR        1     0
CATGAGCCTGGGAAGACTACT     HEPGKTT        1     0
CATGAGCCTGGGAAGCCGCGT     HEPGKPR        1     0
CATGAGCCTGGGACTGCTAAT     HEPGTAN        1     0
CATGAGCCTGGGACTTCGTGG     HEPGTSW        1     0
CATGAGCCTGGGAGGAATCCT     HEPGRNP        1     0
CATGAGCCTGGGAGGGTTATG     HEPGRVM        1     0
CATGAGCCTGGGAGTGTGGGT     HEPGSVG        1     0
CATGAGCCTGGGATGCCGCCG     HEPGMPP        1     0
CATGAGCCTGGGCAGCTTTCG     HEPGQLS        1     0
CATGAGCCTGGGCCGTGGCAG     HEPGPWQ        1     0
CATGAGCCTGGGCTGGAGATT     HEPGLEI        1     0
CATGAGCCTGGGGATCTGCCT     HEPGDLP        1     0
CATGAGCCTGGGTATATTGGG     HEPGYIG        1     0
CATGAGCCTGGGTATCCGCAG     HEPGYPQ        1     0
CATGAGCCTGGGTCGCCGCCG     HEPGSPP        1     0
CATGAGCCTGGGTCTCTTCGG     HEPGSLR        1     0
CATGAGCCTGGGTCTGGTGAG     HEPGSGE        1     0
CATGAGCCTGGTAAGTCGCCG     HEPGKSP        1     0
CATGAGCCTGGTACGGGTTAT     HEPGTGY        1     0
CATGAGCCTGGTATGTTGTTT     HEPGMLF        1     0
CATGAGCCTGGTCAGTATAAG     HEPGQYK        1     0
CATGAGCCTGGTCATTATATG     HEPGHYM        1     0
CATGAGCCTGGTCCGACTGCG     HEPGPTA        1     0
CATGAGCCTGGTCCGAGTTCT     HEPGPSS        1     0
CATGAGCCTGGTCCTCATACG     HEPGPHT        1     0
CATGAGCCTGGTCCTGCTTTT     HEPGPAF        1     0
CATGAGCCTGGTCTGTAGGCA     HEPGLQA        1     0
CATGAGCCTGGTCTGTGTGGT     HEPGLCG        1     0
CATGAGCCTGGTGCTGGGAGT     HEPGAGS        1     0
CATGAGCCTGGTTCTTCTAGG     HEPGSSR        1     0
CATGAGCCTGGTTGTATGGAT     HEPGCMD        1     0
CATGAGCCTGTGAAGGCGCAG     HEPVKAQ        1     0
CATGAGCCTGTGAATCAGCTT     HEPVNQL        1     0
CATGAGCCTGTGAGGCGTTCT     HEPVRRS        1     0
CATGAGCCTGTGATGCCTTCT     HEPVMPS        1     0
CATGAGCCTGTGCATATGCAT     HEPVHMH        1     0
CATGAGCCTGTGCCGACTTAG     HEPVPTQ        1     0
CATGAGCCTGTGCCTACTCCT     HEPVPTP        1     0
CATGAGCCTGTGCCTCCGCAG     HEPVPPQ        1     0
CATGAGCCTGTGCCTCCGGTG     HEPVPPV        1     0
CATGAGCCTGTGCGTTATGCT     HEPVRYA        1     0
CATGAGCCTGTGCTTCATGTT     HEPVLHV        1     0
CATGAGCCTGTGGCGAGGCAT     HEPVARH        1     0
CATGAGCCTGTGGGTGCTAAG     HEPVGAK        1     0
CATGAGCCTGTGGTGCAGTTT     HEPVVQF        1     0
CATGAGCCTGTGTATGCTGCT     HEPVYAA        1     0
CATGAGCCTGTGTCGCAGTCG     HEPVSQS        1     0
CATGAGCCTGTGTCGCTGTTT     HEPVSLF        1     0
CATGAGCCTGTGTCGTGTATT     HEPVSCI        1     0
CATGAGCCTGTTACGACGTCT     HEPVTTS        1     0
CATGAGCCTGTTACGAGGCGT     HEPVTRR        1     0
CATGAGCCTGTTACGTCTCCT     HEPVTSP        1     0
CATGAGCCTGTTACGTTTTGG     HEPVTFW        1     0
CATGAGCCTGTTACTATGGAT     HEPVTMD        1     0
CATGAGCCTGTTACTGGGCAT     HEPVTGH        1     0
CATGAGCCTGTTCATGAGCCT     HEPVHEP        1     0
CATGAGCCTGTTCATTTGCCG     HEPVHLP        1     0
CATGAGCCTGTTCCGCAGCCG     HEPVPQP        1     0
CATGAGCCTGTTCCGCGTATG     HEPVPRM        1     0
CATGAGCCTGTTCCGTGGACG     HEPVPWT        1     0
CATGAGCCTGTTCCTGTTGTT     HEPVPVV        1     0
CATGAGCCTGTTCGTATGACT     HEPVRMT        1     0
CATGAGCCTGTTCGTCCTCCG     HEPVRPP        1     0
CATGAGCCTGTTCTGAATGAG     HEPVLNE        1     0
CATGAGCCTGTTCTGCCGGTG     HEPVLPV        1     0
CATGAGCCTGTTCTGGCTTAT     HEPVLAY        1     0
CATGAGCCTGTTCTTGCTCTG     HEPVLAL        1     0
CATGAGCCTGTTCTTTTGCGT     HEPVLLR        1     0
CATGAGCCTGTTGATATGGTT     HEPVDMV        1     0
CATGAGCCTGTTGCTATTCCG     HEPVAIP        1     0
CATGAGCCTGTTGCTCGGACT     HEPVART        1     0
CATGAGCCTGTTTAGAGGTTT     HEPVQRF        1     0
CATGAGCCTGTTTAGCTGCCG     HEPVQLP        1     0
CATGAGCCTGTTTCGCTTTTG     HEPVSLL        1     0
CATGAGCCTTAGAAGACGTTT     HEPQKTF        1     0
CATGAGCCTTAGAATGCTACG     HEPQNAT        1     0
CATGAGCCTTAGACGGGGCTG     HEPQTGL        1     0
CATGAGCCTTAGACTATTGAG     HEPQTIE        1     0
CATGAGCCTTAGAGTCCTCCG     HEPQSPP        1     0
CATGAGCCTTAGCATATGATT     HEPQHMI        1     0
CATGAGCCTTAGCCGATGCAT     HEPQPMH        1     0
CATGAGCCTTAGCTGCCTACT     HEPQLPT        1     0
CATGAGCCTTAGGAGCCGAGT     HEPQEPS        1     0
CATGAGCCTTATCAGCAGGAG     HEPYQQE        1     0
CATGAGCCTTATGCGTCTAGT     HEPYASS        1     0
CATGAGCCTTATTCGCCTACG     HEPYSPT        1     0
CATGAGCCTTATTGGCTGAGT     HEPYWLS        1     0
CATGAGCCTTATTTGAGTACT     HEPYLST        1     0
CATGAGCCTTATTTTGCTCTT     HEPYFAL        1     0
CATGAGCCTTCGACGTCTGAT     HEPSTSD        1     0
CATGAGCCTTCGATGCCTTGG     HEPSMPW        1     0
CATGAGCCTTCGATTAGTGAT     HEPSISD        1     0
CATGAGCCTTCGCAGCCGCAG     HEPSQPQ        1     0
CATGAGCCTTCGCAGCTTATG     HEPSQLM        1     0
CATGAGCCTTCGCCGAGTATG     HEPSPSM        1     0
CATGAGCCTTCGCCGCCGGTT     HEPSPPV        1     0
CATGAGCCTTCGCCTTCTGCT     HEPSPSA        1     0
CATGAGCCTTCGCTGCCTCTG     HEPSLPL        1     0
CATGAGCCTTCGGAGACGTAT     HEPSETY        1     0
CATGAGCCTTCGGTGATGCGG     HEPSVMR        1     0
CATGAGCCTTCGTAGAAGCTG     HEPSQKL        1     0
CATGAGCCTTCGTCGCGTTTT     HEPSSRF        1     0
CATGAGCCTTCGTCGTCTCCT     HEPSSSP        1     0
CATGAGCCTTCTACTCATCAG     HEPSTHQ        1     0
CATGAGCCTTCTAGTCCTACT     HEPSSPT        1     0
CATGAGCCTTCTCAGTTTACG     HEPSQFT        1     0
CATGAGCCTTCTCCGCGTCTT     HEPSPRL        1     0
CATGAGCCTTCTCCTCGGACT     HEPSPRT        1     0
CATGAGCCTTCTCGTCGTCTT     HEPSRRL        1     0
CATGAGCCTTCTCTGCAGCTT     HEPSLQL        1     0
CATGAGCCTTCTCTGCATACT     HEPSLHT        1     0
CATGAGCCTTCTCTGTTGTCG     HEPSLLS        1     0
CATGAGCCTTCTCTTAGTTCG     HEPSLSS        1     0
CATGAGCCTTCTGTGCATCGT     HEPSVHR        1     0
CATGAGCCTTCTGTGTATGTG     HEPSVYV        1     0
CATGAGCCTTCTTAGACTTTT     HEPSQTF        1     0
CATGAGCCTTCTTCGACTCCG     HEPSSTP        1     0
CATGAGCCTTGGACGAATAGT     HEPWTNS        1     0
CATGAGCCTTGGCTTCCGTAG     HEPWLPQ        1     0
CATGAGCCTTGGGTGTCGCCG     HEPWVSP        1     0
CATGAGCCTTGGTAGAATATT     HEPWQNI        1     0
CATGAGCCTTGTGCGCGTACT     HEPCART        1     0
CATGAGCCTTGTGGGACTAAG     HEPCGTK        1     0
CATGAGCCTTGTGTGACTCAG     HEPCVTQ        1     0
CATGAGCCTTGTGTTATGCTT     HEPCVML        1     0
CATGAGCCTTGTTATTCTACT     HEPCYST        1     0
CATGAGCCTTGTTCGTCTGTG     HEPCSSV        1     0
CATGAGCCTTTGAGTGCTGCG     HEPLSAA        1     0
CATGAGCCTTTGATGAGTGCT     HEPLMSA        1     0
CATGAGCCTTTGCAGCTTATT     HEPLQLI        1     0
CATGAGCCTTTGCCGCCTTCG     HEPLPPS        1     0
CATGAGCCTTTGCCTTTGAAT     HEPLPLN        1     0
CATGAGCCTTTGCGGATGTCG     HEPLRMS        1     0
CATGAGCCTTTGCGTTATTGT     HEPLRYC        1     0
CATGAGCCTTTGCTTTTTAAG     HEPLLFK        1     0
CATGAGCCTTTGGATATTCCG     HEPLDIP        1     0
CATGAGCCTTTGTGGGATCCG     HEPLWDP        1     0
CATGAGCCTTTTACTATGCTT     HEPFTML        1     0
CATGAGCCTTTTCCGACGGGT     HEPFPTG        1     0
CATGAGCCTTTTCCGCCTAGG     HEPFPPR        1     0
CATGAGCCTTTTCGGCGGCCT     HEPFRRP        1     0
CATGAGCCTTTTCTGATGGCT     HEPFLMA        1     0
CATGAGCCTTTTGCGCCTCCT     HEPFAPP        1     0
CATGAGCCTTTTGTTCCGTTT     HEPFVPF        1     0
CATGAGCGACATCTGCCTCTG     HERHLPL        1     0
CATGAGCGGAAGATGGCTACT     HERKMAT        1     0
CATGAGCGGAAGATTCTGCTT     HERKILL        1     0
CATGAGCGGAAGTTTCCTCCG     HERKFPP        1     0
CATGAGCGGAATACGAGGTGT     HERNTRC        1     0
CATGAGCGGAATACTCTGCCG     HERNTLP        1     0
CATGAGCGGAATCATCCTCAT     HERNHPH        1     0
CATGAGCGGAATCCTATTAAT     HERNPIN        1     0
CATGAGCGGAATCCTGCGAGG     HERNPAR        1     0
CATGAGCGGAATCTGGGGATT     HERNLGI        1     0
CATGAGCGGAATCTGTCTTAT     HERNLSY        1     0
CATGAGCGGAATCTTAAGCCT     HERNLKP        1     0
CATGAGCGGAATCTTCCTCAG     HERNLPQ        1     0
CATGAGCGGAATGATTCTTCG     HERNDSS        1     0
CATGAGCGGAATGGTCCGACG     HERNGPT        1     0
CATGAGCGGACGAATTATCAG     HERTNYQ        1     0
CATGAGCGGACGACTCAGGAT     HERTTQD        1     0
CATGAGCGGACGAGGCAGTAT     HERTRQY        1     0
CATGAGCGGACGAGGGTTAAG     HERTRVK        1     0
CATGAGCGGACGATTCATGGG     HERTIHG        1     0
CATGAGCGGACGCATCGGCTG     HERTHRL        1     0
CATGAGCGGACGCCTCTTCGG     HERTPLR        1     0
CATGAGCGGACGCCTCTTGTT     HERTPLV        1     0
CATGAGCGGACGCTTATGCAG     HERTLMQ        1     0
CATGAGCGGACGGCGCCTAAG     HERTAPK        1     0
CATGAGCGGACGGTGACGATG     HERTVTM        1     0
CATGAGCGGACGGTGCCTTTG     HERTVPL        1     0
CATGAGCGGACGTATACTCCT     HERTYTP        1     0
CATGAGCGGACGTATGCGCCT     HERTYAP        1     0
CATGAGCGGACTACGACTAGT     HERTTTS        1     0
CATGAGCGGACTACGATGAGT     HERTTMS        1     0
CATGAGCGGACTACTTTGTCG     HERTTLS        1     0
CATGAGCGGACTAGGATGGCG     HERTRMA        1     0
CATGAGCGGACTATGACTCTT     HERTMTL        1     0
CATGAGCGGACTCATCCGATT     HERTHPI        1     0
CATGAGCGGACTCCTAAGACG     HERTPKT        1     0
CATGAGCGGACTCCTCGTGAT     HERTPRD        1     0
CATGAGCGGACTCCTTATCAG     HERTPYQ        1     0
CATGAGCGGACTCCTTGGTGT     HERTPWC        1     0
CATGAGCGGACTCTGAGGACG     HERTLRT        1     0
CATGAGCGGACTCTTGAGTCG     HERTLES        1     0
CATGAGCGGACTGAGCTGCCT     HERTELP        1     0
CATGAGCGGACTGATGGTGGG     HERTDGG        1     0
CATGAGCGGACTGCTGTTCCT     HERTAVP        1     0
CATGAGCGGACTGGTAATGCG     HERTGNA        1     0
CATGAGCGGACTGTGGTTCCT     HERTVVP        1     0
CATGAGCGGACTTCGACGCCG     HERTSTP        1     0
CATGAGCGGAGTCATTAGCTG     HERSHQL        1     0
CATGAGCGGAGTCCGGCTAAG     HERSPAK        1     0
CATGAGCGGAGTCCGGGTTCT     HERSPGS        1     0
CATGAGCGGAGTCCTAGTCTG     HERSPSL        1     0
CATGAGCGGAGTCCTATGCGG     HERSPMR        1     0
CATGAGCGGAGTCCTCAGACG     HERSPQT        1     0
CATGAGCGGAGTCCTGTGCCG     HERSPVP        1     0
CATGAGCGGAGTCTGGTGCAG     HERSLVQ        1     0
CATGAGCGGAGTCTGGTGGAT     HERSLVD        1     0
CATGAGCGGATACCTCTGCTT     HERIPLL        1     0
CATGAGCGGATGACTCTTGTT     HERMTLV        1     0
CATGAGCGGATGAGTCGTTAT     HERMSRY        1     0
CATGAGCGGATGATTGCGCCT     HERMIAP        1     0
CATGAGCGGATGCAGCTGGCT     HERMQLA        1     0
CATGAGCGGATGCAGTATTCG     HERMQYS        1     0
CATGAGCGGATGCATAATACG     HERMHNT        1     0
CATGAGCGGATGCCGCATTGC     HERMPHC        1     0
CATGAGCGGATGCGGTATTGT     HERMRYC        1     0
CATGAGCGGATGGCGCTGTAG     HERMALQ        1     0
CATGAGCGGATGTCGCCTTCG     HERMSPS        1     0
CATGAGCGGATGTCTAATTCT     HERMSNS        1     0
CATGAGCGGATGTGGCAGTTT     HERMWQF        1     0
CATGAGCGGATGTTTCTTGCT     HERMFLA        1     0
CATGAGCGGATTAAGCCTTAT     HERIKPY        1     0
CATGAGCGGATTACGAGTGCT     HERITSA        1     0
CATGAGCGGATTAGGCTGTCG     HERIRLS        1     0
CATGAGCGGATTAGTATTGCG     HERISIA        1     0
CATGAGCGGATTATGTATGTG     HERIMYV        1     0
CATGAGCGGATTATGTGTACG     HERIMCT        1     0
CATGAGCGGATTCCTACGGCT     HERIPTA        1     0
CATGAGCGGATTCCTCGTCTT     HERIPRL        1     0
CATGAGCGGATTCGTCATCAT     HERIRHH        1     0
CATGAGCGGATTCGTCCTGTT     HERIRPV        1     0
CATGAGCGGATTGGTTTGTAG     HERIGLQ        1     0
CATGAGCGGATTGTTCTTTGG     HERIVLW        1     0
CATGAGCGGATTTGGATTTAT     HERIWIY        1     0
CATGAGCGGCAGAATAATCTT     HERQNNL        1     0
CATGAGCGGCAGAATCAGCTG     HERQNQL        1     0
CATGAGCGGCAGAATCATCAG     HERQNHQ        1     0
CATGAGCGGCAGAATTATGAG     HERQNYE        1     0
CATGAGCGGCAGACGTGGCTT     HERQTWL        1     0
CATGAGCGGCAGATGACGGCG     HERQMTA        1     0
CATGAGCGGCAGATGACTAAT     HERQMTN        1     0
CATGAGCGGCAGATGGTTTTG     HERQMVL        1     0
CATGAGCGGCAGATTGCTGGT     HERQIAG        1     0
CATGAGCGGCAGCAGAGTCTT     HERQQSL        1     0
CATGAGCGGCAGCAGCATAGT     HERQQHS        1     0
CATGAGCGGCAGCATACGTCT     HERQHTS        1     0
CATGAGCGGCAGCATTATTTT     HERQHYF        1     0
CATGAGCGGCAGCCGGTTATG     HERQPVM        1     0
CATGAGCGGCAGCGTCATTTT     HERQRHF        1     0
CATGAGCGGCAGCTGCGGTGG     HERQLRW        1     0
CATGAGCGGCAGCTTAAGGAG     HERQLKE        1     0
CATGAGCGGCAGCTTACGGCG     HERQLTA        1     0
CATGAGCGGCAGCTTCTGAGT     HERQLLS        1     0
CATGAGCGGCAGCTTCTTCCT     HERQLLP        1     0
CATGAGCGGCAGGAGCTTATG     HERQELM        1     0
CATGAGCGGCAGGATTCGGAT     HERQDSD        1     0
CATGAGCGGCAGGATTTGTCT     HERQDLS        1     0
CATGAGCGGCAGGCGCGGGCT     HERQARA        1     0
CATGAGCGGCAGGTTACTGAT     HERQVTD        1     0
CATGAGCGGCAGGTTGATGCG     HERQVDA        1     0
CATGAGCGGCAGTCGCATTAT     HERQSHY        1     0
CATGAGCGGCAGTCGGATTGT     HERQSDC        1     0
CATGAGCGGCAGTCTCATTGG     HERQSHW        1     0
CATGAGCGGCAGTTGGGTACT     HERQLGT        1     0
CATGAGCGGCATAAGCTTAGG     HERHKLR        1     0
CATGAGCGGCATACTAAGACT     HERHTKT        1     0
CATGAGCGGCATACTCCTAAG     HERHTPK        1     0
CATGAGCGGCATACTCTTCTT     HERHTLL        1     0
CATGAGCGGCATATGTTTGCG     HERHMFA        1     0
CATGAGCGGCATCATAAGCAT     HERHHKH        1     0
CATGAGCGGCATCCGCGTAAT     HERHPRN        1     0
CATGAGCGGCATCCTATTGTG     HERHPIV        1     0
CATGAGCGGCATCGGTATCTG     HERHRYL        1     0
CATGAGCGGCATCGTCAGGCT     HERHRQA        1     0
CATGAGCGGCATCTGACTAGT     HERHLTS        1     0
CATGAGCGGCATCTGACTGCG     HERHLTA        1     0
CATGAGCGGCATCTGGCGCTG     HERHLAL        1     0
CATGAGCGGCATCTTGTGGTG     HERHLVV        1     0
CATGAGCGGCATGAGCGTCCT     HERHERP        1     0
CATGAGCGGCATGCGTATACG     HERHAYT        1     0
CATGAGCGGCATGGTATTTCT     HERHGIS        1     0
CATGAGCGGCATGGTGAGCGG     HERHGER        1     0
CATGAGCGGCATGTGCATCTG     HERHVHL        1     0
CATGAGCGGCATGTGGAGAAG     HERHVEK        1     0
CATGAGCGGCATGTTCTGGTG     HERHVLV        1     0
CATGAGCGGCATTCGACTATG     HERHSTM        1     0
CATGAGCGGCATTGTACGGTG     HERHCTV        1     0
CATGAGCGGCATTTGAATGCT     HERHLNA        1     0
CATGAGCGGCATTTGACTAAT     HERHLTN        1     0
CATGAGCGGCCGATGCAGAAT     HERPMQN        1     0
CATGAGCGGCCGCAGGCTAAG     HERPQAK        1     0
CATGAGCGGCCGCAGTCTTCG     HERPQSS        1     0
CATGAGCGGCCGCCTACGCGT     HERPPTR        1     0
CATGAGCGGCCGCCTGGGCAG     HERPPGQ        1     0
CATGAGCGGCCGGAGGGTTCT     HERPEGS        1     0
CATGAGCGGCCGTATTCTAGG     HERPYSR        1     0
CATGAGCGGCCGTCGAATGAG     HERPSNE        1     0
CATGAGCGGCCTAATCAGCAT     HERPNQH        1     0
CATGAGCGGCCTAATCGTGAT     HERPNRD        1     0
CATGAGCGGCCTAATGTTGAG     HERPNVE        1     0
CATGAGCGGCCTACTACTATT     HERPTTI        1     0
CATGAGCGGCCTACTACTCAT     HERPTTH        1     0
CATGAGCGGCCTACTACTGGT     HERPTTG        1     0
CATGAGCGGCCTACTCATAAT     HERPTHN        1     0
CATGAGCGGCCTACTTATCCG     HERPTYP        1     0
CATGAGCGGCCTACTTTGCTG     HERPTLL        1     0
CATGAGCGGCCTATGCATAAT     HERPMHN        1     0
CATGAGCGGCCTATTCCGCGT     HERPIPR        1     0
CATGAGCGGCCTCAGACTCCG     HERPQTP        1     0
CATGAGCGGCCTCCGACTGTG     HERPPTV        1     0
CATGAGCGGCCTCCGGTGTTT     HERPPVF        1     0
CATGAGCGGCCTCCGTTTTGG     HERPPFW        1     0
CATGAGCGGCCTCCTAATAAT     HERPPNN        1     0
CATGAGCGGCCTCCTCTTGCT     HERPPLA        1     0
CATGAGCGGCCTCGGACTCAT     HERPRTH        1     0
CATGAGCGGCCTCTGCCGAGT     HERPLPS        1     0
CATGAGCGGCCTCTGTCTCAG     HERPLSQ        1     0
CATGAGCGGCCTCTTGTGGTG     HERPLVV        1     0
CATGAGCGGCCTCTTTCTTCG     HERPLSS        1     0
CATGAGCGGCCTGAGTCGGCT     HERPESA        1     0
CATGAGCGGCCTGAGTTGGGT     HERPELG        1     0
CATGAGCGGCCTGCTTTGGCT     HERPALA        1     0
CATGAGCGGCCTGGTCCTCGT     HERPGPR        1     0
CATGAGCGGCCTGGTTATGTG     HERPGYV        1     0
CATGAGCGGCCTGTTACGCAG     HERPVTQ        1     0
CATGAGCGGCCTTCGGTTTCT     HERPSVS        1     0
CATGAGCGGCCTTCTGGTTCG     HERPSGS        1     0
CATGAGCGGCCTTCTTATGAG     HERPSYE        1     0
CATGAGCGGCCTTCTTATGCG     HERPSYA        1     0
CATGAGCGGCCTTGGATTCTG     HERPWIL        1     0
CATGAGCGGCCTTGTCAGCGT     HERPCQR        1     0
CATGAGCGGCCTTTGCTTCAT     HERPLLH        1     0
CATGAGCGGCGAGTTATTACT     HERRVIT        1     0
CATGAGCGGCGGACTATGATG     HERRTMM        1     0
CATGAGCGGCGGATGGATGAT     HERRMDD        1     0
CATGAGCGGCGGGCTATGAGT     HERRAMS        1     0
CATGAGCGGCGTCTTATGGTG     HERRLMV        1     0
CATGAGCGGCGTTGGGATGTT     HERRWDV        1     0
CATGAGCGGCTAGCTCCGAAG     HERLAPK        1     0
CATGAGCGGCTCCAGCAGGCG     HERLQQA        1     0
CATGAGCGGCTGAAGCTTCGT     HERLKLR        1     0
CATGAGCGGCTGACTCCTCTT     HERLTPL        1     0
CATGAGCGGCTGACTGATACT     HERLTDT        1     0
CATGAGCGGCTGACTGCGTAT     HERLTAY        1     0
CATGAGCGGCTGATGAAGCGG     HERLMKR        1     0
CATGAGCGGCTGATGGCTTCT     HERLMAS        1     0
CATGAGCGGCTGCCGACTGCG     HERLPTA        1     0
CATGAGCGGCTGCCGCAGCCT     HERLPQP        1     0
CATGAGCGGCTGCCTCCGTAG     HERLPPQ        1     0
CATGAGCGGCTGCCTCGGTCT     HERLPRS        1     0
CATGAGCGGCTGCGTCCTGCG     HERLRPA        1     0
CATGAGCGGCTGCTGAATTCG     HERLLNS        1     0
CATGAGCGGCTGCTGCATCCG     HERLLHP        1     0
CATGAGCGGCTGCTTATTCAG     HERLLIQ        1     0
CATGAGCGGCTGCTTCCGAGT     HERLLPS        1     0
CATGAGCGGCTGCTTCTTCGG     HERLLLR        1     0
CATGAGCGGCTGGAGCTGAGT     HERLELS        1     0
CATGAGCGGCTGGATATGGAT     HERLDMD        1     0
CATGAGCGGCTGGCTACTATG     HERLATM        1     0
CATGAGCGGCTGGGTCAGTCT     HERLGQS        1     0
CATGAGCGGCTGGTGCTGATG     HERLVLM        1     0
CATGAGCGGCTGTATACGTTG     HERLYTL        1     0
CATGAGCGGCTGTATGAGTGT     HERLYEC        1     0
CATGAGCGGCTGTCTCCTTTT     HERLSPF        1     0
CATGAGCGGCTGTTGATTTGG     HERLLIW        1     0
CATGAGCGGCTTACTACGGGT     HERLTTG        1     0
CATGAGCGGCTTACTCGTCAT     HERLTRH        1     0
CATGAGCGGCTTAGGCAGGAT     HERLRQD        1     0
CATGAGCGGCTTAGTCCGAGT     HERLSPS        1     0
CATGAGCGGCTTATTACGCAT     HERLITH        1     0
CATGAGCGGCTTATTCCTACT     HERLIPT        1     0
CATGAGCGGCTTATTGCGCTT     HERLIAL        1     0
CATGAGCGGCTTCATCCTCCG     HERLHPP        1     0
CATGAGCGGCTTCCTACGCGG     HERLPTR        1     0
CATGAGCGGCTTCCTCCTGAG     HERLPPE        1     0
CATGAGCGGCTTCGGATTGGT     HERLRIG        1     0
CATGAGCGGCTTCGGCAGTAT     HERLRQY        1     0
CATGAGCGGCTTCGTCCTGTT     HERLRPV        1     0
CATGAGCGGCTTCTGGTTTCT     HERLLVS        1     0
CATGAGCGGCTTCTTGTTCAG     HERLLVQ        1     0
CATGAGCGGCTTGAGCAGTTT     HERLEQF        1     0
CATGAGCGGCTTGAGCGGACT     HERLERT        1     0
CATGAGCGGCTTGAGTATACT     HERLEYT        1     0
CATGAGCGGCTTGCGGTGCTG     HERLAVL        1     0
CATGAGCGGCTTGCGTTGAAT     HERLALN        1     0
CATGAGCGGCTTGCTGGGATT     HERLAGI        1     0
CATGAGCGGCTTTATCCTTCG     HERLYPS        1     0
CATGAGCGGGAGAATAAGCAG     HERENKQ        1     0
CATGAGCGGGAGATGGCTTAG     HEREMAQ        1     0
CATGAGCGGGAGCCGACGTAT     HEREPTY        1     0
CATGAGCGGGAGCCGATGATG     HEREPMM        1     0
CATGAGCGGGAGCCTGTTAGG     HEREPVR        1     0
CATGAGCGGGAGCTGCCGGCT     HERELPA        1     0
CATGAGCGGGAGGATCAGACT     HEREDQT        1     0
CATGAGCGGGAGGGTCAAGCG     HEREGQA        1     0
CATGAGCGGGAGTCGGCTGCT     HERESAA        1     0
CATGAGCGGGAGTCTCCGTAG     HERESPQ        1     0
CATGAGCGGGAGTGGCATCTG     HEREWHL        1     0
CATGAGCGGGAGTGTCCGGAT     HERECPD        1     0
CATGAGCGGGATAATCTTCCT     HERDNLP        1     0
CATGAGCGGGATAGTGCGCCT     HERDSAP        1     0
CATGAGCGGGATATGCAGCAG     HERDMQQ        1     0
CATGAGCGGGATCATAAGTGT     HERDHKC        1     0
CATGAGCGGGATCATATGCGG     HERDHMR        1     0
CATGAGCGGGATCATCCGGGT     HERDHPG        1     0
CATGAGCGGGATCCTCGGACT     HERDPRT        1     0
CATGAGCGGGATCCTGGTATG     HERDPGM        1     0
CATGAGCGGGATCTTGCTCCG     HERDLAP        1     0
CATGAGCGGGATCTTGTTCGT     HERDLVR        1     0
CATGAGCGGGATGCTGCTTTG     HERDAAL        1     0
CATGAGCGGGATTCTGGTCTG     HERDSGL        1     0
CATGAGCGGGATTTGAAGCCT     HERDLKP        1     0
CATGAGCGGGCACTTCCGCAT     HERALPH        1     0
CATGAGCGGGCGAGGGAGACT     HERARET        1     0
CATGAGCGGGCGATGCCTATG     HERAMPM        1     0
CATGAGCGGGCGATGTATACT     HERAMYT        1     0
CATGAGCGGGCGATTGGGTAT     HERAIGY        1     0
CATGAGCGGGCGCAGTCGTAT     HERAQSY        1     0
CATGAGCGGGCGCATCCGGAT     HERAHPD        1     0
CATGAGCGGGCGCATCCTATG     HERAHPM        1     0
CATGAGCGGGCGCCTACTCCT     HERAPTP        1     0
CATGAGCGGGCGCTTCCTACG     HERALPT        1     0
CATGAGCGGGCGCTTCGTTTG     HERALRL        1     0
CATGAGCGGGCGCTTCTTCCT     HERALLP        1     0
CATGAGCGGGCGGCGAAGTTT     HERAAKF        1     0
CATGAGCGGGCGGCTCTGACG     HERAALT        1     0
CATGAGCGGGCGGCTGATGCG     HERAADA        1     0
CATGAGCGGGCGTATTATGAT     HERAYYD        1     0
CATGAGCGGGCGTCTAGTGCG     HERASSA        1     0
CATGAGCGGGCGTGTCTTACG     HERACLT        1     0
CATGAGCGGGCGTGTGTGTCG     HERACVS        1     0
CATGAGCGGGCGTGTTATGCT     HERACYA        1     0
CATGAGCGGGCTACGGCGTCG     HERATAS        1     0
CATGAGCGGGCTACTCAGACT     HERATQT        1     0
CATGAGCGGGCTATGATTCGG     HERAMIR        1     0
CATGAGCGGGCTCAGCCTCGT     HERAQPR        1     0
CATGAGCGGGCTCCGTCGATT     HERAPSI        1     0
CATGAGCGGGCTCCTACGACT     HERAPTT        1     0
CATGAGCGGGCTCGTAGTCTG     HERARSL        1     0
CATGAGCGGGCTCTGGATCCT     HERALDP        1     0
CATGAGCGGGCTGGGACGCCT     HERAGTP        1     0
CATGAGCGGGCTGGGCAGGAT     HERAGQD        1     0
CATGAGCGGGCTGTGACGCAT     HERAVTH        1     0
CATGAGCGGGCTGTTGGTGTT     HERAVGV        1     0
CATGAGCGGGCTTCTCGTTTT     HERASRF        1     0
CATGAGCGGGCTTGGTCTATG     HERAWSM        1     0
CATGAGCGGGGGAAGGATATG     HERGKDM        1     0
CATGAGCGGGGGAATACGACT     HERGNTT        1     0
CATGAGCGGGGGATGAGGCCG     HERGMRP        1     0
CATGAGCGGGGGCAGCGTATT     HERGQRI        1     0
CATGAGCGGGGGCAGCTTCAT     HERGQLH        1     0
CATGAGCGGGGGCAGTTTGGG     HERGQFG        1     0
CATGAGCGGGGGCCGTTGCAT     HERGPLH        1     0
CATGAGCGGGGGCCTTGGCAG     HERGPWQ        1     0
CATGAGCGGGGGGATCCTGAG     HERGDPE        1     0
CATGAGCGGGGGTTTATGCTG     HERGFML        1     0
CATGAGCGGGGTAATCTTGCT     HERGNLA        1     0
CATGAGCGGGGTACTCAGCAG     HERGTQQ        1     0
CATGAGCGGGGTCATCTACGG     HERGHLR        1     0
CATGAGCGGGGTCCGTTTTGG     HERGPFW        1     0
CATGAGCGGGGTCCTACGACT     HERGPTT        1     0
CATGAGCGGGGTCGTATTATT     HERGRII        1     0
CATGAGCGGGGTGCGTGTCGT     HERGACR        1     0
CATGAGCGGGGTGCTATGTTT     HERGAMF        1     0
CATGAGCGGGTGACGACTTTG     HERVTTL        1     0
CATGAGCGGGTGACGGGGGCT     HERVTGA        1     0
CATGAGCGGGTGATGAGGGAG     HERVMRE        1     0
CATGAGCGGGTGCATTCTACT     HERVHST        1     0
CATGAGCGGGTGCTGAATCGT     HERVLNR        1     0
CATGAGCGGGTGGTGTGGTCT     HERVVWS        1     0
CATGAGCGGGTGTCGCATCCG     HERVSHP        1     0
CATGAGCGGGTGTCGCTGCCT     HERVSLP        1     0
CATGAGCGGGTTAAGCCTCCG     HERVKPP        1     0
CATGAGCGGGTTAAGGCGCAG     HERVKAQ        1     0
CATGAGCGGGTTAATAGTCCG     HERVNSP        1     0
CATGAGCGGGTTAGGACGGCG     HERVRTA        1     0
CATGAGCGGGTTATTGAGATT     HERVIEI        1     0
CATGAGCGGGTTCAGGCTTCT     HERVQAS        1     0
CATGAGCGGGTTCATCCTCAG     HERVHPQ        1     0
CATGAGCGGGTTCCTCTGACG     HERVPLT        1     0
CATGAGCGGGTTCGGCCTGAT     HERVRPD        1     0
CATGAGCGGGTTCTTACGAGG     HERVLTR        1     0
CATGAGCGGGTTGATCTGCTG     HERVDLL        1     0
CATGAGCGGGTTGGTACGTCG     HERVGTS        1     0
CATGAGCGGGTTGTTGCGCGT     HERVVAR        1     0
CATGAGCGGGTTTCGCAGCCG     HERVSQP        1     0
CATGAGCGGGTTTCGCGGATG     HERVSRM        1     0
CATGAGCGGTAGACGTCTCCG     HERQTSP        1     0
CATGAGCGGTAGACGTTGACT     HERQTLT        1     0
CATGAGCGGTAGGAGCTTGAG     HERQELE        1     0
CATGAGCGGTAGGCTCTTACT     HERQALT        1     0
CATGAGCGGTAGGGGGAGCAT     HERQGEH        1     0
CATGAGCGGTAGGGTACTCAG     HERQGTQ        1     0
CATGAGCGGTATAAGCAGGCT     HERYKQA        1     0
CATGAGCGGTATACGTTGACT     HERYTLT        1     0
CATGAGCGGTATATGCATACT     HERYMHT        1     0
CATGAGCGGTATCAGTGTGAG     HERYQCE        1     0
CATGAGCGGTATCATCATTTT     HERYHHF        1     0
CATGAGCGGTATCATCCGTCG     HERYHPS        1     0
CATGAGCGGTATCCGACGCAG     HERYPTQ        1     0
CATGAGCGGTATCCGGATGCT     HERYPDA        1     0
CATGAGCGGTATCCTTCTCCG     HERYPSP        1     0
CATGAGCGGTATCGGCTTGAT     HERYRLD        1     0
CATGAGCGGTATCTGGAGCGT     HERYLER        1     0
CATGAGCGGTATCTTACGAAT     HERYLTN        1     0
CATGAGCGGTATGCGTGGGCT     HERYAWA        1     0
CATGAGCGGTATTTTAAGCCT     HERYFKP        1     0
CATGAGCGGTCACTTCCGCAT     HERSLPH        1     0
CATGAGCGGTCGAATTCTAGG     HERSNSR        1     0
CATGAGCGGTCGACTACGCAG     HERSTTQ        1     0
CATGAGCGGTCGAGTCTGCAT     HERSSLH        1     0
CATGAGCGGTCGCAGGCGCCT     HERSQAP        1     0
CATGAGCGGTCGCATGTTCCT     HERSHVP        1     0
CATGAGCGGTCGCGGCTGCCT     HERSRLP        1     0
CATGAGCGGTCGGATACGAAG     HERSDTK        1     0
CATGAGCGGTCGGATACGATG     HERSDTM        1     0
CATGAGCGGTCGGTTCCGATG     HERSVPM        1     0
CATGAGCGGTCGTGTAAGTTT     HERSCKF        1     0
CATGAGCGGTCGTGTATTGAT     HERSCID        1     0
CATGAGCGGTCTACTAATTTG     HERSTNL        1     0
CATGAGCGGTCTACTCCTCCT     HERSTPP        1     0
CATGAGCGGTCTAGTTCTACT     HERSSST        1     0
CATGAGCGGTCTATGGTTGTG     HERSMVV        1     0
CATGAGCGGTCTCATACGCTG     HERSHTL        1     0
CATGAGCGGTCTCCACTTCTG     HERSPLL        1     0
CATGAGCGGTCTCCTCAGTGG     HERSPQW        1     0
CATGAGCGGTCTCCTCTGCAT     HERSPLH        1     0
CATGAGCGGTCTGAGATTTAG     HERSEIQ        1     0
CATGAGCGGTCTGAGTATTTG     HERSEYL        1     0
CATGAGCGGTCTGCTATGATT     HERSAMI        1     0
CATGAGCGGTCTGGGATGGAG     HERSGME        1     0
CATGAGCGGTCTGGTCCGATT     HERSGPI        1     0
CATGAGCGGTCTGTTCCTCCT     HERSVPP        1     0
CATGAGCGGTCTGTTCGGATT     HERSVRI        1     0
CATGAGCGGTCTTCGACTAGG     HERSSTR        1     0
CATGAGCGGTCTTCTCTGATT     HERSSLI        1     0
CATGAGCGGTCTTTTATGGAG     HERSFME        1     0
CATGAGCGGTGGACATTTGAT     HERWTFD        1     0
CATGAGCGGTGGACGTAGAGT     HERWTQS        1     0
CATGAGCGGTGGAGTGAGCAG     HERWSEQ        1     0
CATGAGCGGTGGAGTTTTCCT     HERWSFP        1     0
CATGAGCGGTGGATTCCGATT     HERWIPI        1     0
CATGAGCGGTGGCAGATGGTT     HERWQMV        1     0
CATGAGCGGTGGCATAATCGT     HERWHNR        1     0
CATGAGCGGTGGCCTGCGCAG     HERWPAQ        1     0
CATGAGCGGTGGGAGATTGAG     HERWEIE        1     0
CATGAGCGGTGGGCGATTCCT     HERWAIP        1     0
CATGAGCGGTGGTGGCATCAT     HERWWHH        1     0
CATGAGCGGTGTCCGGCTCTT     HERCPAL        1     0
CATGAGCGGTGTCCTACGTCT     HERCPTS        1     0
CATGAGCGGTGTCGGTTGCCT     HERCRLP        1     0
CATGAGCGGTGTGTGGCTCTG     HERCVAL        1     0
CATGAGCGGTTGACGGAGCGT     HERLTER        1     0
CATGAGCGGTTGACTTTTACT     HERLTFT        1     0
CATGAGCGGTTGCCTCTGTCG     HERLPLS        1     0
CATGAGCGGTTGCGTATTCTG     HERLRIL        1     0
CATGAGCGGTTGCGTCCTCTG     HERLRPL        1     0
CATGAGCGGTTGCTTATTATT     HERLLII        1     0
CATGAGCGGTTGGCTTATATT     HERLAYI        1     0
CATGAGCGGTTGGGTCCGAGT     HERLGPS        1     0
CATGAGCGGTTGTATCTGAGT     HERLYLS        1     0
CATGAGCGGTTGTCGTATCGG     HERLSYR        1     0
CATGAGCGGTTGTCTCAGTCG     HERLSQS        1     0
CATGAGCGGTTTACTGTGACG     HERFTVT        1     0
CATGAGCGGTTTCCTAAGCGG     HERFPKR        1     0
CATGAGCGGTTTCGTACTCAG     HERFRTQ        1     0
CATGAGCGGTTTCTGCGGTTG     HERFLRL        1     0
CATGAGCGGTTTCTTCAGACG     HERFLQT        1     0
CATGAGCGGTTTCTTGTGCCT     HERFLVP        1     0
CATGAGCGGTTTGTTCGTGAT     HERFVRD        1     0
CATGAGCGGTTTTCGACTATG     HERFSTM        1     0
CATGAGCGGTTTTCTCCGAGT     HERFSPS        1     0
CATGAGCGGTTTTGGCCTCCT     HERFWPP        1     0
CATGAGCGTAAGGTGCCTCTT     HERKVPL        1     0
CATGAGCGTAATCAGGCGATT     HERNQAI        1     0
CATGAGCGTAATCCTGTTCAT     HERNPVH        1     0
CATGAGCGTAATCCTGTTGCT     HERNPVA        1     0
CATGAGCGTAATCGTCTTCCG     HERNRLP        1     0
CATGAGCGTAATCTGGGGAAG     HERNLGK        1     0
CATGAGCGTAATGCGTATACT     HERNAYT        1     0
CATGAGCGTAATGTTCCGACG     HERNVPT        1     0
CATGAGCGTAATTTGCCTTGT     HERNLPC        1     0
CATGAGCGTACGATGAAGGGT     HERTMKG        1     0
CATGAGCGTACGATGGATCTA     HERTMDL        1     0
CATGAGCGTACGGGTAGGGTT     HERTGRV        1     0
CATGAGCGTACGGGTTTGGAG     HERTGLE        1     0
CATGAGCGTACGGTGGTGCCG     HERTVVP        1     0
CATGAGCGTACGGTTCGTACT     HERTVRT        1     0
CATGAGCGTACGTCGCAGTTT     HERTSQF        1     0
CATGAGCGTACGTCGTTGTCT     HERTSLS        1     0
CATGAGCGTACGTTTCTGCCT     HERTFLP        1     0
CATGAGCGTACTAAGCTTTTT     HERTKLF        1     0
CATGAGCGTACTACGGTGATG     HERTTVM        1     0
CATGAGCGTACTACTGCTGCT     HERTTAA        1     0
CATGAGCGTACTACTTGGCCT     HERTTWP        1     0
CATGAGCGTACTAGTCTGATT     HERTSLI        1     0
CATGAGCGTACTATTCCTCGT     HERTIPR        1     0
CATGAGCGTACTCAGACGTTT     HERTQTF        1     0
CATGAGCGTACTCAGCCGCAT     HERTQPH        1     0
CATGAGCGTACTCAGGTGTCT     HERTQVS        1     0
CATGAGCGTACTCATCATTCT     HERTHHS        1     0
CATGAGCGTACTCCGGGTTCG     HERTPGS        1     0
CATGAGCGTACTGCGGATGCG     HERTADA        1     0
CATGAGCGTACTGCGTTTAAG     HERTAFK        1     0
CATGAGCGTACTGCTGTTAAT     HERTAVN        1     0
CATGAGCGTACTTATCATTCG     HERTYHS        1     0
CATGAGCGTACTTCTGTTAAT     HERTSVN        1     0
CATGAGCGTACTTTGTCTAAG     HERTLSK        1     0
CATGAGCGTACTTTTAATTAT     HERTFNY        1     0
CATGAGCGTAGGGCTCTTCCG     HERRALP        1     0
CATGAGCGTAGTACGAGTCCG     HERSTSP        1     0
CATGAGCGTAGTACGATTAGG     HERSTIR        1     0
CATGAGCGTAGTACGGCGGAG     HERSTAE        1     0
CATGAGCGTAGTACGTTGTAG     HERSTLQ        1     0
CATGAGCGTAGTACTTCGGAT     HERSTSD        1     0
CATGAGCGTAGTATTATGTTT     HERSIMF        1     0
CATGAGCGTAGTCCTATTTCG     HERSPIS        1     0
CATGAGCGTAGTGATGAGTCG     HERSDES        1     0
CATGAGCGTAGTGCGTCTGCT     HERSASA        1     0
CATGAGCGTAGTGCTTCGTAT     HERSASY        1     0
CATGAGCGTAGTGCTTTGTCG     HERSALS        1     0
CATGAGCGTAGTGTTGATAAT     HERSVDN        1     0
CATGAGCGTAGTTCGCTGACT     HERSSLT        1     0
CATGAGCGTAGTTTTCTGTCG     HERSFLS        1     0
CATGAGCGTATGACTGTTAAT     HERMTVN        1     0
CATGAGCGTATGCAGCATATT     HERMQHI        1     0
CATGAGCGTATGCTGGTGTCG     HERMLVS        1     0
CATGAGCGTATGCTTTCGGTT     HERMLSV        1     0
CATGAGCGTATGTAGACTCAT     HERMQTH        1     0
CATGAGCGTATGTTGATGTTG     HERMLML        1     0
CATGAGCGTATGTTGCTTATG     HERMLLM        1     0
CATGAGCGTATTACGTAGGTT     HERITQV        1     0
CATGAGCGTATTCAGACTCGG     HERIQTR        1     0
CATGAGCGTATTCCGGTGCCT     HERIPVP        1     0
CATGAGCGTATTCGTCTTTTG     HERIRLL        1     0
CATGAGCGTATTGATCATGCG     HERIDHA        1     0
CATGAGCGTATTTTGCGGACT     HERILRT        1     0
CATGAGCGTCAGACTCCTCCT     HERQTPP        1     0
CATGAGCGTCAGATTATTGGT     HERQIIG        1     0
CATGAGCGTCAGATTGCGCCG     HERQIAP        1     0
CATGAGCGTCAGCATCGTGCG     HERQHRA        1     0
CATGAGCGTCAGCCTAGGGAT     HERQPRD        1     0
CATGAGCGTCAGCCTGGTTAT     HERQPGY        1     0
CATGAGCGTCAGCGGAATACG     HERQRNT        1     0
CATGAGCGTCAGCGTGTTAAT     HERQRVN        1     0
CATGAGCGTCAGGCTGTGGCG     HERQAVA        1     0
CATGAGCGTCAGTATCTGTGG     HERQYLW        1     0
CATGAGCGTCAGTCGTCTCCG     HERQSSP        1     0
CATGAGCGTCAGTGTCCTCCT     HERQCPP        1     0
CATGAGCGTCAGTTGGTGCGT     HERQLVR        1     0
CATGAGCGTCAGTTTAATAGT     HERQFNS        1     0
CATGAGCGTCATACTAAGTCG     HERHTKS        1     0
CATGAGCGTCATACTCCGGCT     HERHTPA        1     0
CATGAGCGTCATACTCTGGTG     HERHTLV        1     0
CATGAGCGTCATATTAGGGCT     HERHIRA        1     0
CATGAGCGTCATCAGCTGGAT     HERHQLD        1     0
CATGAGCGTCATCATAGTGCG     HERHHSA        1     0
CATGAGCGTCATCCTTTTCAG     HERHPFQ        1     0
CATGAGCGTCATCGTCTGCCT     HERHRLP        1     0
CATGAGCGTCATCTGCGTACT     HERHLRT        1     0
CATGAGCGTCATCTGCTTCCG     HERHLLP        1     0
CATGAGCGTCATGATAGTTTT     HERHDSF        1     0
CATGAGCGTCATGGTGGTCCG     HERHGGP        1     0
CATGAGCGTCATGTAACTCGT     HERHVTR        1     0
CATGAGCGTCATTCTTCTGAG     HERHSSE        1     0
CATGAGCGTCATTGGTTGCTG     HERHWLL        1     0
CATGAGCGTCATTTTGCGAAG     HERHFAK        1     0
CATGAGCGTCCGACGCATGAT     HERPTHD        1     0
CATGAGCGTCCGACGCCTTCT     HERPTPS        1     0
CATGAGCGTCCGACGGTTGCT     HERPTVA        1     0
CATGAGCGTCCGACTCATATG     HERPTHM        1     0
CATGAGCGTCCGAGGGCTCCT     HERPRAP        1     0
CATGAGCGTCCGAGTCCTACT     HERPSPT        1     0
CATGAGCGTCCGATTGGTGCG     HERPIGA        1     0
CATGAGCGTCCGCATATTCGG     HERPHIR        1     0
CATGAGCGTCCGCCGGAGTAT     HERPPEY        1     0
CATGAGCGTCCGGAGCTTAAT     HERPELN        1     0
CATGAGCGTCCGGCGAATCTG     HERPANL        1     0
CATGAGCGTCCGTATGCGCCT     HERPYAP        1     0
CATGAGCGTCCGTCTGCGACT     HERPSAT        1     0
CATGAGCGTCCGTTGCCTATT     HERPLPI        1     0
CATGAGCGTCCTACGGCTGCG     HERPTAA        1     0
CATGAGCGTCCTACTAGTCGT     HERPTSR        1     0
CATGAGCGTCCTATTAAGTTT     HERPIKF        1     0
CATGAGCGTCCTCAGAGTTCT     HERPQSS        1     0
CATGAGCGTCCTCATATGTAG     HERPHMQ        1     0
CATGAGCGTCCTCATATTCCT     HERPHIP        1     0
CATGAGCGTCCTCATGCGGCG     HERPHAA        1     0
CATGAGCGTCCTCATGTGCCT     HERPHVP        1     0
CATGAGCGTCCTCGGTTGCTG     HERPRLL        1     0
CATGAGCGTCCTCTTCGTTGG     HERPLRW        1     0
CATGAGCGTCCTCTTTATCCT     HERPLYP        1     0
CATGAGCGTCCTGAGGAGCGT     HERPEER        1     0
CATGAGCGTCCTGCGCCTTCT     HERPAPS        1     0
CATGAGCGTCCTGCGTGGGAT     HERPAWD        1     0
CATGAGCGTCCTGGGTCTAAG     HERPGSK        1     0
CATGAGCGTCCTGTGCATCAG     HERPVHQ        1     0
CATGAGCGTCCTGTGTGTCCT     HERPVCP        1     0
CATGAGCGTCCTTCTAATCAT     HERPSNH        1     0
CATGAGCGTCCTTCTACTACG     HERPSTT        1     0
CATGAGCGTCCTTGGTCGTTT     HERPWSF        1     0
CATGAGCGTCCTTTGGTTAGG     HERPLVR        1     0
CATGAGCGTCTGACGAGTTGT     HERLTSC        1     0
CATGAGCGTCTGACTATTCAG     HERLTIQ        1     0
CATGAGCGTCTGACTGCGGTT     HERLTAV        1     0
CATGAGCGTCTGAGGATTTGG     HERLRIW        1     0
CATGAGCGTCTGATGCTTCTT     HERLMLL        1     0
CATGAGCGTCTGCATGGGTGG     HERLHGW        1     0
CATGAGCGTCTGCTTACTCCG     HERLLTP        1     0
CATGAGCGTCTGGATAAGGGT     HERLDKG        1     0
CATGAGCGTCTGTCGTGGCCT     HERLSWP        1     0
CATGAGCGTCTGTCTGAGTCG     HERLSES        1     0
CATGAGCGTCTGTCTTCGAGT     HERLSSS        1     0
CATGAGCGTCTGTGGTATCAG     HERLWYQ        1     0
CATGAGCGTCTGTTGCATGGG     HERLLHG        1     0
CATGAGCGTCTTAATCATTAT     HERLNHY        1     0
CATGAGCGTCTTAATGAGACG     HERLNET        1     0
CATGAGCGTCTTAATGCTTTT     HERLNAF        1     0
CATGAGCGTCTTACTCTGCCT     HERLTLP        1     0
CATGAGCGTCTTACTCTGGGT     HERLTLG        1     0
CATGAGCGTCTTATGCGGTTT     HERLMRF        1     0
CATGAGCGTCTTATTAGGTAT     HERLIRY        1     0
CATGAGCGTCTTATTGGGCCT     HERLIGP        1     0
CATGAGCGTCTTCCGTAGACG     HERLPQT        1     0
CATGAGCGTCTTCCTACTACT     HERLPTT        1     0
CATGAGCGTCTTGCGCCTCCT     HERLAPP        1     0
CATGAGCGTCTTGCTTCTCAT     HERLASH        1     0
CATGAGCGTCTTGGTCCGACT     HERLGPT        1     0
CATGAGCGTCTTTATTATACT     HERLYYT        1     0
CATGAGCGTCTTTCGTTGACT     HERLSLT        1     0
CATGAGCGTCTTTGTGCTTCG     HERLCAS        1     0
CATGAGCGTGACGCGCAGGAT     HERDAQD        1     0
CATGAGCGTGAGACTGTTGCT     HERETVA        1     0
CATGAGCGTGAGATGCCTGTT     HEREMPV        1     0
CATGAGCGTGAGGCGAATCCG     HEREANP        1     0
CATGAGCGTGAGGCGACTTTT     HEREATF        1     0
CATGAGCGTGAGTCGTGGCAT     HERESWH        1     0
CATGAGCGTGATACTCGGGAG     HERDTRE        1     0
CATGAGCGTGATACTGAGTAT     HERDTEY        1     0
CATGAGCGTGATCGGCATACT     HERDRHT        1     0
CATGAGCGTGATCTGAGGATG     HERDLRM        1     0
CATGAGCGTGATGAGCGGTCT     HERDERS        1     0
CATGAGCGTGATGCGAGTTGG     HERDASW        1     0
CATGAGCGTGATGCGCCGTCT     HERDAPS        1     0
CATGAGCGTGATGTTAGTACT     HERDVST        1     0
CATGAGCGTGCGATGTCTTGT     HERAMSC        1     0
CATGAGCGTGCGCAGACTCAG     HERAQTQ        1     0
CATGAGCGTGCGGAGCGGTCT     HERAERS        1     0
CATGAGCGTGCGGCTCCGCAG     HERAAPQ        1     0
CATGAGCGTGCGGCTCCGCGT     HERAAPR        1     0
CATGAGCGTGCGGTTCCTCCT     HERAVPP        1     0
CATGAGCGTGCTACGAAGGCT     HERATKA        1     0
CATGAGCGTGCTACTATTGCT     HERATIA        1     0
CATGAGCGTGCTATTCAGCCT     HERAIQP        1     0
CATGAGCGTGCTCAGCGGCAG     HERAQRQ        1     0
CATGAGCGTGCTGATGCTCAG     HERADAQ        1     0
CATGAGCGTGCTGTGCTTGAT     HERAVLD        1     0
CATGAGCGTGCTGTGTATCCT     HERAVYP        1     0
CATGAGCGTGCTGTTCCGCCT     HERAVPP        1     0
CATGAGCGTGGGACGCGTCCT     HERGTRP        1     0
CATGAGCGTGGGACTGTGCCG     HERGTVP        1     0
CATGAGCGTGGGCTTGAGCCG     HERGLEP        1     0
CATGAGCGTGGTAGTTCGTAT     HERGSSY        1     0
CATGAGCGTGGTCAGAAGGCG     HERGQKA        1     0
CATGAGCGTGGTCAGTCTGAG     HERGQSE        1     0
CATGAGCGTGGTGTGAATCAT     HERGVNH        1     0
CATGAGCGTGTGAAGAATCCG     HERVKNP        1     0
CATGAGCGTGTGAAGCCTTCG     HERVKPS        1     0
CATGAGCGTGTGATGGCGCAG     HERVMAQ        1     0
CATGAGCGTGTGCATGTTATT     HERVHVI        1     0
CATGAGCGTGTGCGGATGACG     HERVRMT        1     0
CATGAGCGTGTGCTGACGCCT     HERVLTP        1     0
CATGAGCGTGTGTCTATTTCT     HERVSIS        1     0
CATGAGCGTGTTATGTCTTCG     HERVMSS        1     0
CATGAGCGTGTTCAGTATCAG     HERVQYQ        1     0
CATGAGCGTGTTCGTCAGGCG     HERVRQA        1     0
CATGAGCGTGTTCTTCCGCGG     HERVLPR        1     0
CATGAGCGTGTTGCGACTCAT     HERVATH        1     0
CATGAGCGTGTTTTTTGGTCG     HERVFWS        1     0
CATGAGCGTTAGATTTTGAGT     HERQILS        1     0
CATGAGCGTTAGGCGCGGATT     HERQARI        1     0
CATGAGCGTTAGGGGCTGTCG     HERQGLS        1     0
CATGAGCGTTAGGTTGAGCAT     HERQVEH        1     0
CATGAGCGTTATGCGAGTTGG     HERYASW        1     0
CATGAGCGTTATGGGCTTCAG     HERYGLQ        1     0
CATGAGCGTTATTTTCGGGAG     HERYFRE        1     0
CATGAGCGTTCGACTTCTCAG     HERSTSQ        1     0
CATGAGCGTTCGCCGTCGACT     HERSPST        1     0
CATGAGCGTTCGCCTATGCCG     HERSPMP        1     0
CATGAGCGTTCGGATGCGCCG     HERSDAP        1     0
CATGAGCGTTCTACTTGTCTT     HERSTCL        1     0
CATGAGCGTTCTAGTGCTCTG     HERSSAL        1     0
CATGAGCGTTCTCCGTTTTAT     HERSPFY        1     0
CATGAGCGTTCTCCTCTGCGT     HERSPLR        1     0
CATGAGCGTTGGATTACTAAG     HERWITK        1     0
CATGAGCGTTGGCCGCGGACG     HERWPRT        1     0
CATGAGCGTTGGCCTTGGCCG     HERWPWP        1     0
CATGAGCGTTGGCCTTGGTCT     HERWPWS        1     0
CATGAGCGTTGGGTGAGTGGT     HERWVSG        1     0
CATGAGCGTTGGTATTCTCCG     HERWYSP        1     0
CATGAGCGTTTGAAGCCTTCG     HERLKPS        1     0
CATGAGCGTTTGATTAAGAAT     HERLIKN        1     0
CATGAGCGTTTGCCGGCTGCG     HERLPAA        1     0
CATGAGCGTTTGCGTTGGGCG     HERLRWA        1     0
CATGAGCGTTTGCGTTTGCCG     HERLRLP        1     0
CATGAGCGTTTGTCTCATGAT     HERLSHD        1     0
CATGAGCGTTTTGGGCAGTAT     HERFGQY        1     0
CATGAGCTCGGGGGGCGTGCT     HELGGRA        1     0
CATGAGCTGAAGACTGCGGCG     HELKTAA        1     0
CATGAGCTGAAGCCTATGCGG     HELKPMR        1     0
CATGAGCTGAAGCCTCCGTAT     HELKPPY        1     0
CATGAGCTGAAGCGGTTTGTT     HELKRFV        1     0
CATGAGCTGAAGGCTACGGTT     HELKATV        1     0
CATGAGCTGAAGGTTCTGTCG     HELKVLS        1     0
CATGAGCTGAAGTCTAGGTCT     HELKSRS        1     0
CATGAGCTGAAGTGGCATTCG     HELKWHS        1     0
CATGAGCTGAAGTGTCATCTG     HELKCHL        1     0
CATGAGCTGAAGTTGAGTTCG     HELKLSS        1     0
CATGAGCTGAATACTACGTAT     HELNTTY        1     0
CATGAGCTGAATATTAAGTAT     HELNIKY        1     0
CATGAGCTGAATCATCCGCTT     HELNHPL        1     0
CATGAGCTGAATCCGCCGCCG     HELNPPP        1     0
CATGAGCTGAATCCTTCGCGT     HELNPSR        1     0
CATGAGCTGAATCGGACTCCG     HELNRTP        1     0
CATGAGCTGAATCGGCATCAG     HELNRHQ        1     0
CATGAGCTGAATCGGTATAAG     HELNRYK        1     0
CATGAGCTGAATCGTCCTCCG     HELNRPP        1     0
CATGAGCTGAATCTGAGGTCT     HELNLRS        1     0
CATGAGCTGAATGAGCTTAGT     HELNELS        1     0
CATGAGCTGAATGAGGTTCCG     HELNEVP        1     0
CATGAGCTGAATTCGTCTTCG     HELNSSS        1     0
CATGAGCTGAATTCTAATGTG     HELNSNV        1     0
CATGAGCTGAATTTGCTTCTT     HELNLLL        1     0
CATGAGCTGACACATTCTCCG     HELTHSP        1     0
CATGAGCTGACGAATCAGACT     HELTNQT        1     0
CATGAGCTGACGAATTTGTCG     HELTNLS        1     0
CATGAGCTGACGACGAGTGTT     HELTTSV        1     0
CATGAGCTGACGATGCCTCCT     HELTMPP        1     0
CATGAGCTGACGCTGATTTCT     HELTLIS        1     0
CATGAGCTGACGGAGACTGGT     HELTETG        1     0
CATGAGCTGACGGTGCCGCCT     HELTVPP        1     0
CATGAGCTGACGTATGGGGGT     HELTYGG        1     0
CATGAGCTGACGTTTCCGAAT     HELTFPN        1     0
CATGAGCTGACTAATACTTCG     HELTNTS        1     0
CATGAGCTGACTACGAATTAT     HELTTNY        1     0
CATGAGCTGACTAGGACTCCG     HELTRTP        1     0
CATGAGCTGACTAGGTGTCAT     HELTRCH        1     0
CATGAGCTGACTAGTGTGGAG     HELTSVE        1     0
CATGAGCTGACTATTAGTCGT     HELTISR        1     0
CATGAGCTGACTCAGCCGCAG     HELTQPQ        1     0
CATGAGCTGACTCCGAATCAG     HELTPNQ        1     0
CATGAGCTGACTCCTAATAGT     HELTPNS        1     0
CATGAGCTGACTCCTAATCTT     HELTPNL        1     0
CATGAGCTGACTCCTACGCAG     HELTPTQ        1     0
CATGAGCTGACTCGGTGGGAT     HELTRWD        1     0
CATGAGCTGACTGATACTCCG     HELTDTP        1     0
CATGAGCTGACTGATGTTCCT     HELTDVP        1     0
CATGAGCTGACTGCTATGCGT     HELTAMR        1     0
CATGAGCTGACTGCTGGGCCT     HELTAGP        1     0
CATGAGCTGACTTATGGGCCT     HELTYGP        1     0
CATGAGCTGACTTCGAGTTCG     HELTSSS        1     0
CATGAGCTGAGGAATACGAAG     HELRNTK        1     0
CATGAGCTGAGGACGGATTCG     HELRTDS        1     0
CATGAGCTGAGGCTGGGTGCG     HELRLGA        1     0
CATGAGCTGAGGCTTGCTGAT     HELRLAD        1     0
CATGAGCTGAGGGCGGCTCTG     HELRAAL        1     0
CATGAGCTGAGGGTGTTGGGT     HELRVLG        1     0
CATGAGCTGAGGTCTCCTCCT     HELRSPP        1     0
CATGAGCTGAGGTCTCCTCTG     HELRSPL        1     0
CATGAGCTGAGTAAGCTTTTT     HELSKLF        1     0
CATGAGCTGAGTCCGCCGCTG     HELSPPL        1     0
CATGAGCTGAGTCCGGGTTCT     HELSPGS        1     0
CATGAGCTGAGTCTTAGGCTT     HELSLRL        1     0
CATGAGCTGAGTCTTCATGTG     HELSLHV        1     0
CATGAGCTGAGTGCGACGCCT     HELSATP        1     0
CATGAGCTGAGTTCTCAGACG     HELSSQT        1     0
CATGAGCTGATGACGTCGCCG     HELMTSP        1     0
CATGAGCTGATGACGTGGGTT     HELMTWV        1     0
CATGAGCTGATGACTCGGCTT     HELMTRL        1     0
CATGAGCTGATGAGGACGTTG     HELMRTL        1     0
CATGAGCTGATGATGACTGGG     HELMMTG        1     0
CATGAGCTGATGCCTGGTTTT     HELMPGF        1     0
CATGAGCTGATGCGGTGGCCT     HELMRWP        1     0
CATGAGCTGATGCGTAGGATG     HELMRRM        1     0
CATGAGCTGATGCGTCATACT     HELMRHT        1     0
CATGAGCTGATGCTTAAGCCG     HELMLKP        1     0
CATGAGCTGATGCTTACGAAT     HELMLTN        1     0
CATGAGCTGATGGTTGGTGAT     HELMVGD        1     0
CATGAGCTGATGTAGACTTCG     HELMQTS        1     0
CATGAGCTGATGTATATGCAG     HELMYMQ        1     0
CATGAGCTGATGTCTCCTCCT     HELMSPP        1     0
CATGAGCTGATGTTTGGGAAG     HELMFGK        1     0
CATGAGCTGATTCATACTTCT     HELIHTS        1     0
CATGAGCTGATTCCTACTCCG     HELIPTP        1     0
CATGAGCTGATTCCTGATGTT     HELIPDV        1     0
CATGAGCTGATTCGTCTGAAG     HELIRLK        1     0
CATGAGCTGATTGAGGCGTAT     HELIEAY        1     0
CATGAGCTGATTGATGGGCGT     HELIDGR        1     0
CATGAGCTGATTGCGAATGCT     HELIANA        1     0
CATGAGCTGATTGCTACTCTT     HELIATL        1     0
CATGAGCTGATTGGTAAGTTG     HELIGKL        1     0
CATGAGCTGATTGTGCCGACG     HELIVPT        1     0
CATGAGCTGATTGTTCTTCGT     HELIVLR        1     0
CATGAGCTGATTTATTCTGGT     HELIYSG        1     0
CATGAGCTGATTTCGCTGCCT     HELISLP        1     0
CATGAGCTGCAGAAGAAGTCG     HELQKKS        1     0
CATGAGCTGCAGAAGCAGGCT     HELQKQA        1     0
CATGAGCTGCAGAAGCCGACG     HELQKPT        1     0
CATGAGCTGCAGAAGCGTCCG     HELQKRP        1     0
CATGAGCTGCAGACTCCGAAT     HELQTPN        1     0
CATGAGCTGCAGATGTCTGAG     HELQMSE        1     0
CATGAGCTGCAGCAGGTGTTT     HELQQVF        1     0
CATGAGCTGCAGCATCATCTT     HELQHHL        1     0
CATGAGCTGCAGCATTCTCCT     HELQHSP        1     0
CATGAGCTGCAGCCGACTTCT     HELQPTS        1     0
CATGAGCTGCAGCCGAGGTAT     HELQPRY        1     0
CATGAGCTGCAGCCTACGTGG     HELQPTW        1     0
CATGAGCTGCAGCCTCGGCAT     HELQPRH        1     0
CATGAGCTGCAGCGTACTTAT     HELQRTY        1     0
CATGAGCTGCAGCGTATGGTT     HELQRMV        1     0
CATGAGCTGCAGCTGGTTCTG     HELQLVL        1     0
CATGAGCTGCAGGGGCGTAAT     HELQGRN        1     0
CATGAGCTGCAGGGTGGTTCT     HELQGGS        1     0
CATGAGCTGCAGTATAAGAGT     HELQYKS        1     0
CATGAGCTGCAGTCGGAGCCG     HELQSEP        1     0
CATGAGCTGCAGTCTACTGTT     HELQSTV        1     0
CATGAGCTGCAGTCTCGGGGT     HELQSRG        1     0
CATGAGCTGCAGTCTGCTCGT     HELQSAR        1     0
CATGAGCTGCATACGGTGGGG     HELHTVG        1     0
CATGAGCTGCATACTAAGCGT     HELHTKR        1     0
CATGAGCTGCATACTCCTCAG     HELHTPQ        1     0
CATGAGCTGCATACTTTGCCT     HELHTLP        1     0
CATGAGCTGCATAGGTGGACA     HELHRWT        1     0
CATGAGCTGCATATGAAGGCG     HELHMKA        1     0
CATGAGCTGCATATTGTGCGT     HELHIVR        1     0
CATGAGCTGCATCATAATACT     HELHHNT        1     0
CATGAGCTGCATCATCCGTGG     HELHHPW        1     0
CATGAGCTGCATCCGACGCGG     HELHPTR        1     0
CATGAGCTGCATCCGATTGGT     HELHPIG        1     0
CATGAGCTGCATCCGTCGCAT     HELHPSH        1     0
CATGAGCTGCATCGGTTGCAT     HELHRLH        1     0
CATGAGCTGCATCGTCATACG     HELHRHT        1     0
CATGAGCTGCATCGTCTGCGT     HELHRLR        1     0
CATGAGCTGCATCTCCTGCTT     HELHLLL        1     0
CATGAGCTGCATCTGTATCGG     HELHLYR        1     0
CATGAGCTGCATCTTACTCCG     HELHLTP        1     0
CATGAGCTGCATGAGCCTACT     HELHEPT        1     0
CATGAGCTGCATGCTATGAAG     HELHAMK        1     0
CATGAGCTGCATGCTGCGCCT     HELHAAP        1     0
CATGAGCTGCATGCTTAGATG     HELHAQM        1     0
CATGAGCTGCATGGAATGGAG     HELHGME        1     0
CATGAGCTGCATGGTAGGCAG     HELHGRQ        1     0
CATGAGCTGCATGGTAGTCAG     HELHGSQ        1     0
CATGAGCTGCATGTGACGCAT     HELHVTH        1     0
CATGAGCTGCATGTGGCGTAT     HELHVAY        1     0
CATGAGCTGCATGTGTCTAAT     HELHVSN        1     0
CATGAGCTGCATTATGCTTAT     HELHYAY        1     0
CATGAGCTGCATTCGTCGTCT     HELHSSS        1     0
CATGAGCTGCATTCTCGGTAT     HELHSRY        1     0
CATGAGCTGCATTCTGGGCCG     HELHSGP        1     0
CATGAGCTGCATTTTACGCCT     HELHFTP        1     0
CATGAGCTGCCACATTCGTTG     HELPHSL        1     0
CATGAGCTGCCGACGGTTGTT     HELPTVV        1     0
CATGAGCTGCCGATGTATTGG     HELPMYW        1     0
CATGAGCTGCCGATTTAGAGG     HELPIQR        1     0
CATGAGCTGCCGCCGGGGACG     HELPPGT        1     0
CATGAGCTGCCGCCTCTTATG     HELPPLM        1     0
CATGAGCTGCCGCGGGAGTTT     HELPREF        1     0
CATGAGCTGCCGGGTGCGTCG     HELPGAS        1     0
CATGAGCTGCCGGTGTGGTAT     HELPVWY        1     0
CATGAGCTGCCGTAGACGTTT     HELPQTF        1     0
CATGAGCTGCCGTATAGTCCG     HELPYSP        1     0
CATGAGCTGCCGTCGCTGCCG     HELPSLP        1     0
CATGAGCTGCCGTCTACGCTT     HELPSTL        1     0
CATGAGCTGCCGTTTGAGAGG     HELPFER        1     0
CATGAGCTGCCTACTACGACG     HELPTTT        1     0
CATGAGCTGCCTACTCGGACG     HELPTRT        1     0
CATGAGCTGCCTACTCTTTAT     HELPTLY        1     0
CATGAGCTGCCTACTGATCCT     HELPTDP        1     0
CATGAGCTGCCTACTGCGCCT     HELPTAP        1     0
CATGAGCTGCCTAGGACTACG     HELPRTT        1     0
CATGAGCTGCCTAGTACGCCT     HELPSTP        1     0
CATGAGCTGCCTATTGCTTCG     HELPIAS        1     0
CATGAGCTGCCTATTTTTAAT     HELPIFN        1     0
CATGAGCTGCCTCATATGCAT     HELPHMH        1     0
CATGAGCTGCCTCCGAAGTCG     HELPPKS        1     0
CATGAGCTGCCTCCGTTGCCG     HELPPLP        1     0
CATGAGCTGCCTCCTACTACG     HELPPTT        1     0
CATGAGCTGCCTCCTCTGACT     HELPPLT        1     0
CATGAGCTGCCTCCTTCTAAT     HELPPSN        1     0
CATGAGCTGCCTCGGCCTTCG     HELPRPS        1     0
CATGAGCTGCCTCGTCAGAGG     HELPRQR        1     0
CATGAGCTGCCTCGTCCTGCT     HELPRPA        1     0
CATGAGCTGCCTCGTCGTAGT     HELPRRS        1     0
CATGAGCTGCCTCTGATTTGT     HELPLIC        1     0
CATGAGCTGCCTCTTTCGGTG     HELPLSV        1     0
CATGAGCTGCCTGAGCGTATG     HELPERM        1     0
CATGAGCTGCCTGATAATCAT     HELPDNH        1     0
CATGAGCTGCCTGATGATAAG     HELPDDK        1     0
CATGAGCTGCCTGCGAATTGT     HELPANC        1     0
CATGAGCTGCCTGCGCCTTTT     HELPAPF        1     0
CATGAGCTGCCTGCTAATCTT     HELPANL        1     0
CATGAGCTGCCTGCTACGAGT     HELPATS        1     0
CATGAGCTGCCTGCTTCGTGT     HELPASC        1     0
CATGAGCTGCCTGTGCCGTAG     HELPVPQ        1     0
CATGAGCTGCCTGTGTATGGG     HELPVYG        1     0
CATGAGCTGCCTGTTCTGGCT     HELPVLA        1     0
CATGAGCTGCCTGTTGATAGT     HELPVDS        1     0
CATGAGCTGCCTTATAAGTCT     HELPYKS        1     0
CATGAGCTGCCTTATTTTCCT     HELPYFP        1     0
CATGAGCTGCCTTCGAAGACG     HELPSKT        1     0
CATGAGCTGCCTTCTACTTGG     HELPSTW        1     0
CATGAGCTGCCTTCTTCTCGT     HELPSSR        1     0
CATGAGCTGCGGACGTAGACG     HELRTQT        1     0
CATGAGCTGCGGAGTAAGCCT     HELRSKP        1     0
CATGAGCTGCGGATGACGGCG     HELRMTA        1     0
CATGAGCTGCGGATGGATCCT     HELRMDP        1     0
CATGAGCTGCGGCATAATACT     HELRHNT        1     0
CATGAGCTGCGGCCTAGGTAT     HELRPRY        1     0
CATGAGCTGCGGCCTCGTTGT     HELRPRC        1     0
CATGAGCTGCGGCCTTTTGCT     HELRPFA        1     0
CATGAGCTGCGGCGTGCTCTT     HELRRAL        1     0
CATGAGCTGCGGCTGTCGAAG     HELRLSK        1     0
CATGAGCTGCGGCTTACGATG     HELRLTM        1     0
CATGAGCTGCGGCTTCGGAGT     HELRLRS        1     0
CATGAGCTGCGGCTTCTTGGT     HELRLLG        1     0
CATGAGCTGCGGGATGTGTCG     HELRDVS        1     0
CATGAGCTGCGGGCTACGACT     HELRATT        1     0
CATGAGCTGCGGGTTGCGTTT     HELRVAF        1     0
CATGAGCTGCGGTATCAGCTT     HELRYQL        1     0
CATGAGCTGCGGTTGGTGCCG     HELRLVP        1     0
CATGAGCTGCGTACTATGAAT     HELRTMN        1     0
CATGAGCTGCGTATGGCGTGG     HELRMAW        1     0
CATGAGCTGCGTATTAATGCG     HELRINA        1     0
CATGAGCTGCGTCCGATTATT     HELRPII        1     0
CATGAGCTGCGTCCGGAGTAG     HELRPEQ        1     0
CATGAGCTGCGTCCTCTGACT     HELRPLT        1     0
CATGAGCTGCGTCCTGGTGTT     HELRPGV        1     0
CATGAGCTGCGTCTGCCTCTT     HELRLPL        1     0
CATGAGCTGCGTCTGGAGCGG     HELRLER        1     0
CATGAGCTGCGTCTTGATGCG     HELRLDA        1     0
CATGAGCTGCGTGCGAAGCAG     HELRAKQ        1     0
CATGAGCTGCGTGCTCCTCCG     HELRAPP        1     0
CATGAGCTGCGTGGTTCTGCT     HELRGSA        1     0
CATGAGCTGCGTTATAAGACT     HELRYKT        1     0
CATGAGCTGCGTTCGCCTATT     HELRSPI        1     0
CATGAGCTGCGTTCGCCTTTG     HELRSPL        1     0
CATGAGCTGCGTTCTCTTCAT     HELRSLH        1     0
CATGAGCTGCGTTTGCCGATG     HELRLPM        1     0
CATGAGCTGCGTTTGGTGGAT     HELRLVD        1     0
CATGAGCTGCTGAAGACGCCG     HELLKTP        1     0
CATGAGCTGCTGACGACTTTT     HELLTTF        1     0
CATGAGCTGCTGAGGTTTCGG     HELLRFR        1     0
CATGAGCTGCTGATGTATCCG     HELLMYP        1     0
CATGAGCTGCTGATGTCTCAT     HELLMSH        1     0
CATGAGCTGCTGCAGACGCAG     HELLQTQ        1     0
CATGAGCTGCTGCCGACGTGG     HELLPTW        1     0
CATGAGCTGCTGCCTAGTGCT     HELLPSA        1     0
CATGAGCTGCTGCCTGCTGTT     HELLPAV        1     0
CATGAGCTGCTGCCTTTGCAT     HELLPLH        1     0
CATGAGCTGCTGCGGCTTCCT     HELLRLP        1     0
CATGAGCTGCTGCGTACGCCT     HELLRTP        1     0
CATGAGCTGCTGCGTGCTATG     HELLRAM        1     0
CATGAGCTGCTGCTGAGTGCG     HELLLSA        1     0
CATGAGCTGCTGCTGCCTCTT     HELLLPL        1     0
CATGAGCTGCTGCTGGGTCCG     HELLLGP        1     0
CATGAGCTGCTGGCTGTGCTT     HELLAVL        1     0
CATGAGCTGCTGGGTCCGTGG     HELLGPW        1     0
CATGAGCTGCTGGGTCCTCCG     HELLGPP        1     0
CATGAGCTGCTGGGTGTGCTG     HELLGVL        1     0
CATGAGCTGCTGTCTAAGGCT     HELLSKA        1     0
CATGAGCTGCTGTCTCGTTTG     HELLSRL        1     0
CATGAGCTGCTGTCTGTTCCG     HELLSVP        1     0
CATGAGCTGCTTAATCCGTAG     HELLNPQ        1     0
CATGAGCTGCTTACGCCTATG     HELLTPM        1     0
CATGAGCTGCTTATTCCGCGT     HELLIPR        1     0
CATGAGCTGCTTCATTATGCG     HELLHYA        1     0
CATGAGCTGCTTCCGATGCGG     HELLPMR        1     0
CATGAGCTGCTTCCGCCTTCG     HELLPPS        1     0
CATGAGCTGCTTCCGTCGGAT     HELLPSD        1     0
CATGAGCTGCTTCCTATTGCG     HELLPIA        1     0
CATGAGCTGCTTCCTCGTGGT     HELLPRG        1     0
CATGAGCTGCTTCCTGTTCCG     HELLPVP        1     0
CATGAGCTGCTTCTTACTCCT     HELLLTP        1     0
CATGAGCTGCTTCTTGAGTTG     HELLLEL        1     0
CATGAGCTGCTTGAGCCGTCT     HELLEPS        1     0
CATGAGCTGCTTGAGGAGCCT     HELLEEP        1     0
CATGAGCTGCTTGCTTCGACT     HELLAST        1     0
CATGAGCTGCTTGTGTGGCCG     HELLVWP        1     0
CATGAGCTGCTTGTTCCTCTG     HELLVPL        1     0
CATGAGCTGGAGACGTAGGCT     HELETQA        1     0
CATGAGCTGGAGCATCTGCCG     HELEHLP        1     0
CATGAGCTGGAGCATGCGTCG     HELEHAS        1     0
CATGAGCTGGAGCATGGGCAT     HELEHGH        1     0
CATGAGCTGGAGCCGGTTATT     HELEPVI        1     0
CATGAGCTGGAGCGGACTTTG     HELERTL        1     0
CATGAGCTGGAGCTGAGTGAG     HELELSE        1     0
CATGAGCTGGAGCTGTCGTGG     HELELSW        1     0
CATGAGCTGGAGCTTCTTTCG     HELELLS        1     0
CATGAGCTGGAGGGGGGGCCG     HELEGGP        1     0
CATGAGCTGGAGGTTGCGACG     HELEVAT        1     0
CATGAGCTGGATAATCGGCAT     HELDNRH        1     0
CATGAGCTGGATACTGAGATG     HELDTEM        1     0
CATGAGCTGGATATGAAGCCG     HELDMKP        1     0
CATGAGCTGGATCATAAGCAT     HELDHKH        1     0
CATGAGCTGGATCATATGACT     HELDHMT        1     0
CATGAGCTGGATCCGTGTACG     HELDPCT        1     0
CATGAGCTGGATCCTAATCAG     HELDPNQ        1     0
CATGAGCTGGATCCTCGTCCG     HELDPRP        1     0
CATGAGCTGGATCGGATTCAT     HELDRIH        1     0
CATGAGCTGGATCTTCGTCTG     HELDLRL        1     0
CATGAGCTGGATCTTGGGGCT     HELDLGA        1     0
CATGAGCTGGATGATGTTACT     HELDDVT        1     0
CATGAGCTGGATGCGACTGGG     HELDATG        1     0
CATGAGCTGGATGGTCAGCAG     HELDGQQ        1     0
CATGAGCTGGCGACGTCTAAT     HELATSN        1     0
CATGAGCTGGCGAGGAGTACG     HELARST        1     0
CATGAGCTGGCGCATAAGAAT     HELAHKN        1     0
CATGAGCTGGCGGAGCGTGTG     HELAERV        1     0
CATGAGCTGGCGGATGATACG     HELADDT        1     0
CATGAGCTGGCGGTGGCGCGT     HELAVAR        1     0
CATGAGCTGGCGGTTTCTGCT     HELAVSA        1     0
CATGAGCTGGCGGTTTTGGCG     HELAVLA        1     0
CATGAGCTGGCGTATCCGCTG     HELAYPL        1     0
CATGAGCTGGCTAAGACTAAG     HELAKTK        1     0
CATGAGCTGGCTAAGTCGGAT     HELAKSD        1     0
CATGAGCTGGCTAATGAGTCT     HELANES        1     0
CATGAGCTGGCTACTACGTAT     HELATTY        1     0
CATGAGCTGGCTACTCTTCGG     HELATLR        1     0
CATGAGCTGGCTACTGTTCCT     HELATVP        1     0
CATGAGCTGGCTATGAAGGCG     HELAMKA        1     0
CATGAGCTGGCTATGCTGTGT     HELAMLC        1     0
CATGAGCTGGCTATTCGTGTT     HELAIRV        1     0
CATGAGCTGGCTATTCGTTCG     HELAIRS        1     0
CATGAGCTGGCTCAGGCGAGG     HELAQAR        1     0
CATGAGCTGGCTCCTCGTATT     HELAPRI        1     0
CATGAGCTGGCTCTGTTGTAT     HELALLY        1     0
CATGAGCTGGCTCTTAAGGGG     HELALKG        1     0
CATGAGCTGGCTGAGGCTCTT     HELAEAL        1     0
CATGAGCTGGCTGAGTTGCTT     HELAELL        1     0
CATGAGCTGGCTGCTATGACG     HELAAMT        1     0
CATGAGCTGGCTGCTGATACG     HELAADT        1     0
CATGAGCTGGCTGCTGTTTCT     HELAAVS        1     0
CATGAGCTGGCTGGTTATGTG     HELAGYV        1     0
CATGAGCTGGCTGTTCTGCCG     HELAVLP        1     0
CATGAGCTGGCTTATTCTCTT     HELAYSL        1     0
CATGAGCTGGCTTCGGAGAAG     HELASEK        1     0
CATGAGCTGGGGACGTGGCGT     HELGTWR        1     0
CATGAGCTGGGGAGGGCTCGG     HELGRAR        1     0
CATGAGCTGGGGAGTACGCGT     HELGSTR        1     0
CATGAGCTGGGGATGGGGCGG     HELGMGR        1     0
CATGAGCTGGGGATTCGTGGT     HELGIRG        1     0
CATGAGCTGGGGCAAACTGTT     HELGQTV        1     0
CATGAGCTGGGGCCTATGCCT     HELGPMP        1     0
CATGAGCTGGGGCCTCTTGCG     HELGPLA        1     0
CATGAGCTGGGGCTGCTGCTT     HELGLLL        1     0
CATGAGCTGGGGGCTTTTAAT     HELGAFN        1     0
CATGAGCTGGGGGGGGCTAAT     HELGGAN        1     0
CATGAGCTGGGGGGTCGTGGG     HELGGRG        1     0
CATGAGCTGGGGGTGACTACT     HELGVTT        1     0
CATGAGCTGGGGTCTGTGTTT     HELGSVF        1     0
CATGAGCTGGGGTGGCAGGCT     HELGWQA        1     0
CATGAGCTGGGGTGGGATCAG     HELGWDQ        1     0
CATGAGCTGGGTAAGTGTTAT     HELGKCY        1     0
CATGAGCTGGGTAATCGGTCG     HELGNRS        1     0
CATGAGCTGGGTAATGGTAAG     HELGNGK        1     0
CATGAGCTGGGTAGGAGTAAT     HELGRSN        1     0
CATGAGCTGGGTAGGCCTGCG     HELGRPA        1     0
CATGAGCTGGGTAGGGCGCCT     HELGRAP        1     0
CATGAGCTGGGTATGAGGGCG     HELGMRA        1     0
CATGAGCTGGGTCCGCCTAAG     HELGPPK        1     0
CATGAGCTGGGTCCGCGTCCT     HELGPRP        1     0
CATGAGCTGGGTCCGTCTTCG     HELGPSS        1     0
CATGAGCTGGGTCCTCTGCGT     HELGPLR        1     0
CATGAGCTGGGTGCGTTTGCG     HELGAFA        1     0
CATGAGCTGGGTGTGATTGCT     HELGVIA        1     0
CATGAGCTGGGTGTTAGGTAT     HELGVRY        1     0
CATGAGCTGGGTTCGCGTCGG     HELGSRR        1     0
CATGAGCTGGTAGCGTATCAG     HELVAYQ        1     0
CATGAGCTGGTGAAGCGGACG     HELVKRT        1     0
CATGAGCTGGTGACGATTATG     HELVTIM        1     0
CATGAGCTGGTGACGCTGGCG     HELVTLA        1     0
CATGAGCTGGTGCATCTGTGG     HELVHLW        1     0
CATGAGCTGGTGCCGCGTGCT     HELVPRA        1     0
CATGAGCTGGTGCCTAGGCCT     HELVPRP        1     0
CATGAGCTGGTGCGTTCTGGT     HELVRSG        1     0
CATGAGCTGGTGGCTTTTCCG     HELVAFP        1     0
CATGAGCTGGTGGGGAGTCTG     HELVGSL        1     0
CATGAGCTGGTGTTGCGTCCG     HELVLRP        1     0
CATGAGCTGGTTAAGACTGAT     HELVKTD        1     0
CATGAGCTGGTTACTAAGGTT     HELVTKV        1     0
CATGAGCTGGTTACTATTAAT     HELVTIN        1     0
CATGAGCTGGTTACTCGGACG     HELVTRT        1     0
CATGAGCTGGTTCAGACGGGG     HELVQTG        1     0
CATGAGCTGGTTCAGTCTCAG     HELVQSQ        1     0
CATGAGCTGGTTCCGCGGTCT     HELVPRS        1     0
CATGAGCTGGTTCCGCTGCCT     HELVPLP        1     0
CATGAGCTGGTTCCGGAGTTT     HELVPEF        1     0
CATGAGCTGGTTGCTCTGGGT     HELVALG        1     0
CATGAGCTGGTTGTTCGTCAT     HELVVRH        1     0
CATGAGCTGTAGAAGCGTTCT     HELQKRS        1     0
CATGAGCTGTAGAATCGTTAT     HELQNRY        1     0
CATGAGCTGTAGACGACGGTG     HELQTTV        1     0
CATGAGCTGTAGATGCCTGTT     HELQMPV        1     0
CATGAGCTGTAGGCGCCTGTT     HELQAPV        1     0
CATGAGCTGTAGGCGGGTCAT     HELQAGH        1     0
CATGAGCTGTAGGGGGTTCCG     HELQGVP        1     0
CATGAGCTGTAGGTTTCGCCT     HELQVSP        1     0
CATGAGCTGTATACGAATGTG     HELYTNV        1     0
CATGAGCTGTATAGGGATCCT     HELYRDP        1     0
CATGAGCTGTATAGTAAGTTG     HELYSKL        1     0
CATGAGCTGTATATGGCTGCT     HELYMAA        1     0
CATGAGCTGTATCAGCATCGT     HELYQHR        1     0
CATGAGCTGTATCATCATTTG     HELYHHL        1     0
CATGAGCTGTATCATCTGACT     HELYHLT        1     0
CATGAGCTGTATCCGGGGCAT     HELYPGH        1     0
CATGAGCTGTATCCTATGCAG     HELYPMQ        1     0
CATGAGCTGTATCGTAATCTG     HELYRNL        1     0
CATGAGCTGTATCGTGTGCAG     HELYRVQ        1     0
CATGAGCTGTATCTTCCTACG     HELYLPT        1     0
CATGAGCTGTATCTTCTGACG     HELYLLT        1     0
CATGAGCTGTATTTGGTTCCT     HELYLVP        1     0
CATGAGCTGTATTTGGTTGCT     HELYLVA        1     0
CATGAGCTGTCGAAGCCTACT     HELSKPT        1     0
CATGAGCTGTCGCCTCGGCGT     HELSPRR        1     0
CATGAGCTGTCGCGGCTTAGT     HELSRLS        1     0
CATGAGCTGTCGGCTAGGCTT     HELSARL        1     0
CATGAGCTGTCGGTGCGTTTG     HELSVRL        1     0
CATGAGCTGTCGGTTCTTTTT     HELSVLF        1     0
CATGAGCTGTCGTCGTCGTAT     HELSSSY        1     0
CATGAGCTGTCGTCTAGTCCG     HELSSSP        1     0
CATGAGCTGTCTAAGCCTGTT     HELSKPV        1     0
CATGAGCTGTCTACGCTTTCT     HELSTLS        1     0
CATGAGCTGTCTAGTATGTCT     HELSSMS        1     0
CATGAGCTGTCTATGGGGCAT     HELSMGH        1     0
CATGAGCTGTCTCATTATAGG     HELSHYR        1     0
CATGAGCTGTCTCCGAAGATG     HELSPKM        1     0
CATGAGCTGTCTCCTGCTCCG     HELSPAP        1     0
CATGAGCTGTCTCTGCGGGTG     HELSLRV        1     0
CATGAGCTGTCTCTTGTGCTG     HELSLVL        1     0
CATGAGCTGTCTGAGGGTACT     HELSEGT        1     0
CATGAGCTGTCTGCGTGGCAT     HELSAWH        1     0
CATGAGCTGTCTTATACGCCG     HELSYTP        1     0
CATGAGCTGTCTTCTGAGTCT     HELSSES        1     0
CATGAGCTGTCTTTTTTTTCG     HELSFFS        1     0
CATGAGCTGTGGAATACTATG     HELWNTM        1     0
CATGAGCTGTGGAGGACTCCG     HELWRTP        1     0
CATGAGCTGTGGAGTCTTCTG     HELWSLL        1     0
CATGAGCTGTGGGCGAAGTTT     HELWAKF        1     0
CATGAGCTGTGGGTGAGTGCG     HELWVSA        1     0
CATGAGCTGTGGGTGCTGACG     HELWVLT        1     0
CATGAGCTGTGGGTTCCTCGT     HELWVPR        1     0
CATGAGCTGTGGTATCCGTAT     HELWYPY        1     0
CATGAGCTGTGGTCGCCTTAT     HELWSPY        1     0
CATGAGCTGTGTTTTTCTAAG     HELCFSK        1     0
CATGAGCTGTTGACTCCTCCT     HELLTPP        1     0
CATGAGCTGTTGCAGCATAGT     HELLQHS        1     0
CATGAGCTGTTGCAGGTGAAT     HELLQVN        1     0
CATGAGCTGTTGCATGCTACT     HELLHAT        1     0
CATGAGCTGTTGCCGGCTAAT     HELLPAN        1     0
CATGAGCTGTTGCCTATTCCG     HELLPIP        1     0
CATGAGCTGTTGCCTTCGCTT     HELLPSL        1     0
CATGAGCTGTTGCTTACTAGT     HELLLTS        1     0
CATGAGCTGTTGGTTAGTCGT     HELLVSR        1     0
CATGAGCTGTTTACGCTGATT     HELFTLI        1     0
CATGAGCTGTTTCCGCATCCG     HELFPHP        1     0
CATGAGCTGTTTCGGCTGCAT     HELFRLH        1     0
CATGAGCTTAAGACTCCGTTG     HELKTPL        1     0
CATGAGCTTAAGACTGCGCGT     HELKTAR        1     0
CATGAGCTTAAGACTTGTCTG     HELKTCL        1     0
CATGAGCTTAAGATGTCGATT     HELKMSI        1     0
CATGAGCTTAAGCCGGTGACT     HELKPVT        1     0
CATGAGCTTAAGCCTTATACT     HELKPYT        1     0
CATGAGCTTAAGGTGCTTACG     HELKVLT        1     0
CATGAGCTTAAGTCGCATCCT     HELKSHP        1     0
CATGAGCTTAATACGCATAGG     HELNTHR        1     0
CATGAGCTTAATACGCGTCCT     HELNTRP        1     0
CATGAGCTTAATACGTTTTCG     HELNTFS        1     0
CATGAGCTTAATATGTTTAGG     HELNMFR        1     0
CATGAGCTTAATGGGCGTCTT     HELNGRL        1     0
CATGAGCTTAATGTTCCTCCT     HELNVPP        1     0
CATGAGCTTAATTTGACTTTT     HELNLTF        1     0
CATGAGCTTACGACGCCTCAG     HELTTPQ        1     0
CATGAGCTTACGACGCGGCTG     HELTTRL        1     0
CATGAGCTTACGAGGACGCAG     HELTRTQ        1     0
CATGAGCTTACGAGGACGCTG     HELTRTL        1     0
CATGAGCTTACGGGGATGCTT     HELTGML        1     0
CATGAGCTTACGTATTCGACT     HELTYST        1     0
CATGAGCTTACGTATTCGTAT     HELTYSY        1     0
CATGAGCTTACGTCGCTTGCG     HELTSLA        1     0
CATGAGCTTACGTGGCCTACT     HELTWPT        1     0
CATGAGCTTACGTGTACGGCG     HELTCTA        1     0
CATGAGCTTACTATGTTTCGT     HELTMFR        1     0
CATGAGCTTACTCAGCCGTCT     HELTQPS        1     0
CATGAGCTTACTCTGATGCAT     HELTLMH        1     0
CATGAGCTTACTGAGCTGTGG     HELTELW        1     0
CATGAGCTTACTGCGCTGGAT     HELTALD        1     0
CATGAGCTTACTTCGAAGCAT     HELTSKH        1     0
CATGAGCTTACTTCGAGGGAT     HELTSRD        1     0
CATGAGCTTAGGAGTGATTGG     HELRSDW        1     0
CATGAGCTTAGGCTGTATAGT     HELRLYS        1     0
CATGAGCTTAGGCTGTTTAAT     HELRLFN        1     0
CATGAGCTTAGTAGTCATGCT     HELSSHA        1     0
CATGAGCTTAGTGCTTTGTGT     HELSALC        1     0
CATGAGCTTAGTGGGGAGGGG     HELSGEG        1     0
CATGAGCTTAGTGGGTGGGCG     HELSGWA        1     0
CATGAGCTTAGTGTGCAGTCG     HELSVQS        1     0
CATGAGCTTAGTTATGATCGG     HELSYDR        1     0
CATGAGCTTAGTTGGTCGTGG     HELSWSW        1     0
CATGAGCTTATGAGTCGTTCG     HELMSRS        1     0
CATGAGCTTATGATGCATGAG     HELMMHE        1     0
CATGAGCTTATGATTCCTAGG     HELMIPR        1     0
CATGAGCTTATGCGGCATCCG     HELMRHP        1     0
CATGAGCTTATGTAGGCTCTG     HELMQAL        1     0
CATGAGCTTATGTATACGACG     HELMYTT        1     0
CATGAGCTTATGTATACGGAT     HELMYTD        1     0
CATGAGCTTATGTCTACTAGG     HELMSTR        1     0
CATGAGCTTATGTTGAATGCT     HELMLNA        1     0
CATGAGCTTATGTTTATGTGG     HELMFMW        1     0
CATGAGCTTATTACTCCGGCG     HELITPA        1     0
CATGAGCTTATTAGGCATGTT     HELIRHV        1     0
CATGAGCTTATTCAGCGGGTT     HELIQRV        1     0
CATGAGCTTATTCCGAATACG     HELIPNT        1     0
CATGAGCTTATTCCGCAGATG     HELIPQM        1     0
CATGAGCTTATTGCTTCTGCT     HELIASA        1     0
CATGAGCTTCAGAGTCCGCTG     HELQSPL        1     0
CATGAGCTTCAGATGCGGTCT     HELQMRS        1     0
CATGAGCTTCAGCAGGCTCGG     HELQQAR        1     0
CATGAGCTTCAGCTGCCTCAG     HELQLPQ        1     0
CATGAGCTTCAGCTGTCGTTG     HELQLSL        1     0
CATGAGCTTCAGGGGCCGTAT     HELQGPY        1     0
CATGAGCTTCAGTCTCTGCCG     HELQSLP        1     0
CATGAGCTTCATATGGATGAG     HELHMDE        1     0
CATGAGCTTCATATTACGCGG     HELHITR        1     0
CATGAGCTTCATATTACGGTT     HELHITV        1     0
CATGAGCTTCATCAGCCGCCT     HELHQPP        1     0
CATGAGCTTCATCATCCTCGT     HELHHPR        1     0
CATGAGCTTCATCCTCCGCAG     HELHPPQ        1     0
CATGAGCTTCATCCTGCTACT     HELHPAT        1     0
CATGAGCTTCATCGGCGGCCT     HELHRRP        1     0
CATGAGCTTCATGCGGGGTTG     HELHAGL        1     0
CATGAGCTTCATGTGCATATG     HELHVHM        1     0
CATGAGCTTCATGTGTCGCAT     HELHVSH        1     0
CATGAGCTTCATTCGACTTGG     HELHSTW        1     0
CATGAGCTTCCGCAGCCGTTT     HELPQPF        1     0
CATGAGCTTCCGCCGTATCAG     HELPPYQ        1     0
CATGAGCTTCCGCCGTTGCTG     HELPPLL        1     0
CATGAGCTTCCGCGTACGTTT     HELPRTF        1     0
CATGAGCTTCCGGTGGATCAG     HELPVDQ        1     0
CATGAGCTTCCGTCGACGCTG     HELPSTL        1     0
CATGAGCTTCCGTTGCATCCT     HELPLHP        1     0
CATGAGCTTCCTAAGCTTCTT     HELPKLL        1     0
CATGAGCTTCCTATTACGAAG     HELPITK        1     0
CATGAGCTTCCTCAGCAGACG     HELPQQT        1     0
CATGAGCTTCCTCCGGGTCCT     HELPPGP        1     0
CATGAGCTTCCTCTGAGTTCG     HELPLSS        1     0
CATGAGCTTCCTGGGGTTACT     HELPGVT        1     0
CATGAGCTTCCTGGTGCGCCT     HELPGAP        1     0
CATGAGCTTCCTGTTATGAAG     HELPVMK        1     0
CATGAGCTTCCTTAGAGGATG     HELPQRM        1     0
CATGAGCTTCCTTGGAATACT     HELPWNT        1     0
CATGAGCTTCCTTTGCCTACG     HELPLPT        1     0
CATGAGCTTCGGACTCCTTGG     HELRTPW        1     0
CATGAGCTTCGGACTCGTCCG     HELRTRP        1     0
CATGAGCTTCGGCAGGGTCTT     HELRQGL        1     0
CATGAGCTTCGGCCTTATGCG     HELRPYA        1     0
CATGAGCTTCGGCTTACGCAG     HELRLTQ        1     0
CATGAGCTTCGGGATATTCCG     HELRDIP        1     0
CATGAGCTTCGGGCTAATGCG     HELRANA        1     0
CATGAGCTTCGGGGGCGGATT     HELRGRI        1     0
CATGAGCTTCGGGTTCCTACG     HELRVPT        1     0
CATGAGCTTCGGTCGGATTCT     HELRSDS        1     0
CATGAGCTTCGTACGTTGTTG     HELRTLL        1     0
CATGAGCTTCGTAGTATGCTT     HELRSML        1     0
CATGAGCTTCGTATTAGTAGT     HELRISS        1     0
CATGAGCTTCGTATTGAGCAG     HELRIEQ        1     0
CATGAGCTTCGTATTGATTAT     HELRIDY        1     0
CATGAGCTTCGTCCTCCGCTG     HELRPPL        1     0
CATGAGCTTCGTCGGGCTACT     HELRRAT        1     0
CATGAGCTTCGTCGTCCGTTT     HELRRPF        1     0
CATGAGCTTCGTCGTCCTCCT     HELRRPP        1     0
CATGAGCTTCGTGCGGCTCCG     HELRAAP        1     0
CATGAGCTTCGTGGTTCTTAT     HELRGSY        1     0
CATGAGCTTCGTGTGTATTGG     HELRVYW        1     0
CATGAGCTTCGTTCGCTGCGG     HELRSLR        1     0
CATGAGCTTCGTTCTCTTTCG     HELRSLS        1     0
CATGAGCTTCGTTTGTATTCT     HELRLYS        1     0
CATGAGCTTCGTTTTGATACG     HELRFDT        1     0
CATGAGCTTCTGAATCAGGAT     HELLNQD        1     0
CATGAGCTTCTGATTATGGAT     HELLIMD        1     0
CATGAGCTTCTGCAGTCTGCG     HELLQSA        1     0
CATGAGCTTCTGCCGCGTGGG     HELLPRG        1     0
CATGAGCTTCTGCCGCTTCAG     HELLPLQ        1     0
CATGAGCTTCTGCGGTCTCCG     HELLRSP        1     0
CATGAGCTTCTGCTGATTGAG     HELLLIE        1     0
CATGAGCTTCTGGGGGAGCAT     HELLGEH        1     0
CATGAGCTTCTGTTTCGGCAT     HELLFRH        1     0
CATGAGCTTCTTCATACGAAT     HELLHTN        1     0
CATGAGCTTCTTCCGACGGAT     HELLPTD        1     0
CATGAGCTTCTTCCGCTGCAT     HELLPLH        1     0
CATGAGCTTCTTCGTGATGAG     HELLRDE        1     0
CATGAGCTTCTTGCTAGGAGT     HELLARS        1     0
CATGAGCTTCTTGCTCAGCTT     HELLAQL        1     0
CATGAGCTTGAGACGCCTAAT     HELETPN        1     0
CATGAGCTTGAGACGTTGCCG     HELETLP        1     0
CATGAGCTTGAGACTACGCAT     HELETTH        1     0
CATGAGCTTGAGACTCTGGCT     HELETLA        1     0
CATGAGCTTGAGACTTATCAT     HELETYH        1     0
CATGAGCTTGAGATTCCTTTT     HELEIPF        1     0
CATGAGCTTGAGCAGATTAAT     HELEQIN        1     0
CATGAGCTTGAGCCTAAGCCT     HELEPKP        1     0
CATGAGCTTGAGCCTGCTCCG     HELEPAP        1     0
CATGAGCTTGAGGATCCTCTT     HELEDPL        1     0
CATGAGCTTGAGGTGCATGTG     HELEVHV        1     0
CATGAGCTTGAGTATTGTACT     HELEYCT        1     0
CATGAGCTTGATACTTCTTTG     HELDTSL        1     0
CATGAGCTTGATCGGCTTGTG     HELDRLV        1     0
CATGAGCTTGATCGTCCTCGG     HELDRPR        1     0
CATGAGCTTGATCGTTCTGAG     HELDRSE        1     0
CATGAGCTTGATGAGTATTTT     HELDEYF        1     0
CATGAGCTTGATGCGCCGTCG     HELDAPS        1     0
CATGAGCTTGATGGTCGGCAT     HELDGRH        1     0
CATGAGCTTGCATGGAAGACT     HELAWKT        1     0
CATGAGCTTGCGACGCCTGGT     HELATPG        1     0
CATGAGCTTGCGATTCATCCG     HELAIHP        1     0
CATGAGCTTGCGCAGCGTCCT     HELAQRP        1     0
CATGAGCTTGCGCTGTTGCAG     HELALLQ        1     0
CATGAGCTTGCGGCGCCTGTT     HELAAPV        1     0
CATGAGCTTGCGTATCGTTCT     HELAYRS        1     0
CATGAGCTTGCGTATTCTACT     HELAYST        1     0
CATGAGCTTGCGTGTAGGCCT     HELACRP        1     0
CATGAGCTTGCTATTCCTCTG     HELAIPL        1     0
CATGAGCTTGCTCAGGTGGCT     HELAQVA        1     0
CATGAGCTTGCTCATTCGGTG     HELAHSV        1     0
CATGAGCTTGCTCCGCATCTG     HELAPHL        1     0
CATGAGCTTGCTCCTGCGGCT     HELAPAA        1     0
CATGAGCTTGCTCCTGCTCAG     HELAPAQ        1     0
CATGAGCTTGCTCGTAGTTGG     HELARSW        1     0
CATGAGCTTGCTCGTCAGAGT     HELARQS        1     0
CATGAGCTTGCTCTGTATCTT     HELALYL        1     0
CATGAGCTTGCTCTTACGCGT     HELALTR        1     0
CATGAGCTTGCTCTTTGGAAG     HELALWK        1     0
CATGAGCTTGCTGAGTCGCAG     HELAESQ        1     0
CATGAGCTTGCTGATTATATT     HELADYI        1     0
CATGAGCTTGCTGTGACTTTT     HELAVTF        1     0
CATGAGCTTGCTTATAGGCTG     HELAYRL        1     0
CATGAGCTTGGGAATCCGTTT     HELGNPF        1     0
CATGAGCTTGGGACTAAGCGT     HELGTKR        1     0
CATGAGCTTGGGATGCCGCCG     HELGMPP        1     0
CATGAGCTTGGGCCGCTTCTG     HELGPLL        1     0
CATGAGCTTGGGTCTTCTCGG     HELGSSR        1     0
CATGAGCTTGGGTTTGCTTAT     HELGFAY        1     0
CATGAGCTTGGTACTTATTCG     HELGTYS        1     0
CATGAGCTTGGTACTTTGTTG     HELGTLL        1     0
CATGAGCTTGGTCAGCTTGCT     HELGQLA        1     0
CATGAGCTTGGTCATGGTCTG     HELGHGL        1     0
CATGAGCTTGGTGTGAATCCG     HELGVNP        1     0
CATGAGCTTGTGATTTCTGAG     HELVISE        1     0
CATGAGCTTGTGCGTTATCCT     HELVRYP        1     0
CATGAGCTTGTGGCTTGGTCT     HELVAWS        1     0
CATGAGCTTGTTACTACTCCT     HELVTTP        1     0
CATGAGCTTGTTACTAGTGCT     HELVTSA        1     0
CATGAGCTTGTTCAGCGGCGT     HELVQRR        1     0
CATGAGCTTGTTCCGAGTCCT     HELVPSP        1     0
CATGAGCTTGTTCCTACTGCT     HELVPTA        1     0
CATGAGCTTGTTCGGCCTCAG     HELVRPQ        1     0
CATGAGCTTGTTCGGCTTCAT     HELVRLH        1     0
CATGAGCTTGTTGCGGAGCTG     HELVAEL        1     0
CATGAGCTTGTTTCGTGGCTG     HELVSWL        1     0
CATGAGCTTTATACGTCGCCT     HELYTSP        1     0
CATGAGCTTTATCATCCTACT     HELYHPT        1     0
CATGAGCTTTATCCTCCTCGG     HELYPPR        1     0
CATGAGCTTTCGACGCCTTCT     HELSTPS        1     0
CATGAGCTTTCGACGCTGGTT     HELSTLV        1     0
CATGAGCTTTCGACTATTGAT     HELSTID        1     0
CATGAGCTTTCGACTCCGGTT     HELSTPV        1     0
CATGAGCTTTCGAGTGATATT     HELSSDI        1     0
CATGAGCTTTCGAGTTCGATT     HELSSSI        1     0
CATGAGCTTTCGATGACGAGT     HELSMTS        1     0
CATGAGCTTTCGATTTCGCGG     HELSISR        1     0
CATGAGCTTTCGCAGTCTCCG     HELSQSP        1     0
CATGAGCTTTCTCTGGTTTAT     HELSLVY        1     0
CATGAGCTTTGGCATATTCTG     HELWHIL        1     0
CATGAGCTTTGGTCTCTGGGT     HELWSLG        1     0
CATGAGCTTTGGTTTCGGGTT     HELWFRV        1     0
CATGAGCTTTTGCGTACGCGT     HELLRTR        1     0
CATGAGCTTTTGGATCGTGCG     HELLDRA        1     0
CATGAGCTTTTTACTCTTACT     HELFTLT        1     0
CATGAGCTTTTTCGGCTTCAT     HELFRLH        1     0
CATGAGCTTTTTGTGGTGAGG     HELFVVR        1     0
CATGAGGAGAAGCATGGTCGG     HEEKHGR        1     0
CATGAGGAGAAGCCGAGTGCT     HEEKPSA        1     0
CATGAGGAGAAGTATATGCTG     HEEKYML        1     0
CATGAGGAGAATGGTCCGTGG     HEENGPW        1     0
CATGAGGAGACGACGAATCAT     HEETTNH        1     0
CATGAGGAGACGACGCAGCGT     HEETTQR        1     0
CATGAGGAGACGACTTATGAG     HEETTYE        1     0
CATGAGGAGACGAGTAAGGTT     HEETSKV        1     0
CATGAGGAGACGAGTTCGCAT     HEETSSH        1     0
CATGAGGAGACGCCGGATATT     HEETPDI        1     0
CATGAGGAGACGCGTCATTGG     HEETRHW        1     0
CATGAGGAGACGCTGATTATG     HEETLIM        1     0
CATGAGGAGACGCTGCCGAGT     HEETLPS        1     0
CATGAGGAGACGCTTCGGACT     HEETLRT        1     0
CATGAGGAGACGGGTCCGTTT     HEETGPF        1     0
CATGAGGAGACGTATCTTTGG     HEETYLW        1     0
CATGAGGAGACGTCGACTGCT     HEETSTA        1     0
CATGAGGAGACTAAGATTATG     HEETKIM        1     0
CATGAGGAGACTAAGTCTTTT     HEETKSF        1     0
CATGAGGAGACTACGCATTAG     HEETTHQ        1     0
CATGAGGAGACTAGGCCGGTT     HEETRPV        1     0
CATGAGGAGACTCAGAGGTGT     HEETQRC        1     0
CATGAGGAGACTGGTCGGTCG     HEETGRS        1     0
CATGAGGAGACTGTTTATCAT     HEETVYH        1     0
CATGAGGAGACTTTTCCTGTG     HEETFPV        1     0
CATGAGGAGAGGACTACTGAT     HEERTTD        1     0
CATGAGGAGAGGATGCCGCTT     HEERMPL        1     0
CATGAGGAGAGGCAGAAGACG     HEERQKT        1     0
CATGAGGAGAGGCCGCGTACG     HEERPRT        1     0
CATGAGGAGAGGCCGGAGCAT     HEERPEH        1     0
CATGAGGAGAGGGAGGTGGGT     HEEREVG        1     0
CATGAGGAGAGGTATGCGCCG     HEERYAP        1     0
CATGAGGAGAGGTCTATTGTT     HEERSIV        1     0
CATGAGGAGAGTCGTTATAAG     HEESRYK        1     0
CATGAGGAGATGAATCCTGTG     HEEMNPV        1     0
CATGAGGAGATGACTGCTGAG     HEEMTAE        1     0
CATGAGGAGATGAGGACTGAT     HEEMRTD        1     0
CATGAGGAGATGCATAAGTAG     HEEMHKQ        1     0
CATGAGGAGATGCATCAGTTT     HEEMHQF        1     0
CATGAGGAGATGCCTACGTAG     HEEMPTQ        1     0
CATGAGGAGATGCTGACTCCG     HEEMLTP        1     0
CATGAGGAGATGCTTAGGAGG     HEEMLRR        1     0
CATGAGGAGATGGAGATTATT     HEEMEII        1     0
CATGAGGAGATGGATCCGACG     HEEMDPT        1     0
CATGAGGAGATGGCGACGCAT     HEEMATH        1     0
CATGAGGAGATGGCGTGGCCG     HEEMAWP        1     0
CATGAGGAGATTCAGCAGAGT     HEEIQQS        1     0
CATGAGGAGATTCCGCCTTCG     HEEIPPS        1     0
CATGAGGAGATTCCGCTTGGT     HEEIPLG        1     0
CATGAGGAGATTGCTCAGCAT     HEEIAQH        1     0
CATGAGGAGCAGACTCCGCCT     HEEQTPP        1     0
CATGAGGAGCAGAGTGTTAAT     HEEQSVN        1     0
CATGAGGAGCAGATTAGGGCT     HEEQIRA        1     0
CATGAGGAGCAGCCGACTGAT     HEEQPTD        1     0
CATGAGGAGCAGCCGCCGTCG     HEEQPPS        1     0
CATGAGGAGCAGCCGCGTGTT     HEEQPRV        1     0
CATGAGGAGCAGCCTATGCCG     HEEQPMP        1     0
CATGAGGAGCAGCGGTCGTAT     HEEQRSY        1     0
CATGAGGAGCAGGCGCCGTCT     HEEQAPS        1     0
CATGAGGAGCAGGTGGCTTCT     HEEQVAS        1     0
CATGAGGAGCAGTCGACGAAT     HEEQSTN        1     0
CATGAGGAGCATACTACTACG     HEEHTTT        1     0
CATGAGGAGCATCCTCGTAAT     HEEHPRN        1     0
CATGAGGAGCATCGGGTGGAG     HEEHRVE        1     0
CATGAGGAGCATCGGTTGGAG     HEEHRLE        1     0
CATGAGGAGCATCTTTTTCAT     HEEHLFH        1     0
CATGAGGAGCATGCGTCGCCT     HEEHASP        1     0
CATGAGGAGCATGCTTTTCCG     HEEHAFP        1     0
CATGAGGAGCATTATTCTGCG     HEEHYSA        1     0
CATGAGGAGCCGATGCATTAT     HEEPMHY        1     0
CATGAGGAGCCGATTTTTCGT     HEEPIFR        1     0
CATGAGGAGCCGCATCCGGCG     HEEPHPA        1     0
CATGAGGAGCCGCCGAATCTT     HEEPPNL        1     0
CATGAGGAGCCGCCTGGGCGT     HEEPPGR        1     0
CATGAGGAGCCGCCTGTGCTT     HEEPPVL        1     0
CATGAGGAGCCGCTGATTCGT     HEEPLIR        1     0
CATGAGGAGCCGCTGATTTTT     HEEPLIF        1     0
CATGAGGAGCCGCTGCATCTT     HEEPLHL        1     0
CATGAGGAGCCGGCGACGCTT     HEEPATL        1     0
CATGAGGAGCCGGCGCCTTAT     HEEPAPY        1     0
CATGAGGAGCCGTCGCGGATG     HEEPSRM        1     0
CATGAGGAGCCGTGTAGTTCT     HEEPCSS        1     0
CATGAGGAGCCTAATTGGACT     HEEPNWT        1     0
CATGAGGAGCCTACTTAGAGG     HEEPTQR        1     0
CATGAGGAGCCTCGGTCGCCT     HEEPRSP        1     0
CATGAGGAGCCTGCTAATTCT     HEEPANS        1     0
CATGAGGAGCCTGCTACGAGT     HEEPATS        1     0
CATGAGGAGCCTGCTGGGCGT     HEEPAGR        1     0
CATGAGGAGCCTGTGCCGTAT     HEEPVPY        1     0
CATGAGGAGCCTTAGACTCAG     HEEPQTQ        1     0
CATGAGGAGCGGCAGCGGTTT     HEERQRF        1     0
CATGAGGAGCGGCCTCCTACG     HEERPPT        1     0
CATGAGGAGCGGCCTCGGGAT     HEERPRD        1     0
CATGAGGAGCGGGCGATGAGG     HEERAMR        1     0
CATGAGGAGCGGGTTAAGCAT     HEERVKH        1     0
CATGAGGAGCGGTCTATGTCG     HEERSMS        1     0
CATGAGGAGCGGTCTCCTGAT     HEERSPD        1     0
CATGAGGAGCGGTCTTTGCTG     HEERSLL        1     0
CATGAGGAGCGGTGTGATCGG     HEERCDR        1     0
CATGAGGAGCGTACTCCTTCG     HEERTPS        1     0
CATGAGGAGCGTCCGCCTTAT     HEERPPY        1     0
CATGAGGAGCGTGCTCTTATG     HEERALM        1     0
CATGAGGAGCGTTCGCAGGGT     HEERSQG        1     0
CATGAGGAGCTGACTACGGTT     HEELTTV        1     0
CATGAGGAGCTGCAGATGAAG     HEELQMK        1     0
CATGAGGAGCTGCATCTTGCT     HEELHLA        1     0
CATGAGGAGCTGCCGCGGAAT     HEELPRN        1     0
CATGAGGAGCTGCCTATTTCT     HEELPIS        1     0
CATGAGGAGCTGCCTTATCCT     HEELPYP        1     0
CATGAGGAGCTGGCTTCTATT     HEELASI        1     0
CATGAGGAGCTGGGGTTGTTT     HEELGLF        1     0
CATGAGGAGCTGGGTTCTCTT     HEELGSL        1     0
CATGAGGAGCTGTATATGCGG     HEELYMR        1     0
CATGAGGAGCTGTGGCTTCCG     HEELWLP        1     0
CATGAGGAGCTGTTGATTAGT     HEELLIS        1     0
CATGAGGAGCTTAATCCTCAT     HEELNPH        1     0
CATGAGGAGCTTAATCGGGGT     HEELNRG        1     0
CATGAGGAGCTTCCTTCGCCT     HEELPSP        1     0
CATGAGGAGCTTCGTTGGCGT     HEELRWR        1     0
CATGAGGAGCTTGTTCCGATT     HEELVPI        1     0
CATGAGGAGCTTGTTTGGCGG     HEELVWR        1     0
CATGAGGAGCTTTCGTCGACT     HEELSST        1     0
CATGAGGAGCTTTGGCCGTCG     HEELWPS        1     0
CATGAGGAGGAGAAGCGTTAT     HEEEKRY        1     0
CATGAGGAGGAGAAGTGTCAG     HEEEKCQ        1     0
CATGAGGAGGAGACTGCTGCT     HEEETAA        1     0
CATGAGGAGGAGATGAATCGG     HEEEMNR        1     0
CATGAGGAGGAGCAGGTTCCG     HEEEQVP        1     0
CATGAGGAGGAGCGTTGGACG     HEEERWT        1     0
CATGAGGAGGAGGCTCGTCGG     HEEEARR        1     0
CATGAGGAGGATCCTGGTAGG     HEEDPGR        1     0
CATGAGGAGGATCTTCAGCAT     HEEDLQH        1     0
CATGAGGAGGATGCGATTCCT     HEEDAIP        1     0
CATGAGGAGGATGGGATTGAT     HEEDGID        1     0
CATGAGGAGGATGTTGCGCGT     HEEDVAR        1     0
CATGAGGAGGCGAATAGTGTG     HEEANSV        1     0
CATGAGGAGGCGACGATTCCG     HEEATIP        1     0
CATGAGGAGGCGAGTCCTAGT     HEEASPS        1     0
CATGAGGAGGCGATGAATCTG     HEEAMNL        1     0
CATGAGGAGGCGCCGACGCTT     HEEAPTL        1     0
CATGAGGAGGCGCCGTCGATG     HEEAPSM        1     0
CATGAGGAGGCGCCTTGGTCT     HEEAPWS        1     0
CATGAGGAGGCGCGTCGTTTG     HEEARRL        1     0
CATGAGGAGGCGCGTGCTAAG     HEEARAK        1     0
CATGAGGAGGCGCGTTATCCT     HEEARYP        1     0
CATGAGGAGGCGCTGGCTCTG     HEEALAL        1     0
CATGAGGAGGCGGTGGAGGAT     HEEAVED        1     0
CATGAGGAGGCGTATGCGACT     HEEAYAT        1     0
CATGAGGAGGCTACGAATCTG     HEEATNL        1     0
CATGAGGAGGCTACGATTGAT     HEEATID        1     0
CATGAGGAGGCTATTCTGCTT     HEEAILL        1     0
CATGAGGAGGCTCCGAATCGT     HEEAPNR        1     0
CATGAGGAGGCTCCGAATTGG     HEEAPNW        1     0
CATGAGGAGGCTCCTCGTAGT     HEEAPRS        1     0
CATGAGGAGGCTCGGACGTGT     HEEARTC        1     0
CATGAGGAGGCTCTTCCTAAG     HEEALPK        1     0
CATGAGGAGGCTGATCTGTCG     HEEADLS        1     0
CATGAGGAGGCTGCGCAGATT     HEEAAQI        1     0
CATGAGGAGGGGACGCCGGGT     HEEGTPG        1     0
CATGAGGAGGGGATGCCTGCT     HEEGMPA        1     0
CATGAGGAGGGGCCGGCGCGT     HEEGPAR        1     0
CATGAGGAGGGGCCTTCGGCT     HEEGPSA        1     0
CATGAGGAGGGTAAGCCGCTG     HEEGKPL        1     0
CATGAGGAGGGTAGTATGACT     HEEGSMT        1     0
CATGAGGAGGGTATTCCGGTG     HEEGIPV        1     0
CATGAGGAGGGTCCGCATCTT     HEEGPHL        1     0
CATGAGGAGGTGACGAAGCAG     HEEVTKQ        1     0
CATGAGGAGGTGCCGATTCAT     HEEVPIH        1     0
CATGAGGAGGTGCCGCATACG     HEEVPHT        1     0
CATGAGGAGGTGGAGGATCCT     HEEVEDP        1     0
CATGAGGAGGTGGATAATACT     HEEVDNT        1     0
CATGAGGAGGTGGATGTGGAT     HEEVDVD        1     0
CATGAGGAGGTGTCGTCTACT     HEEVSST        1     0
CATGAGGAGGTGTTGTTTCTT     HEEVLFL        1     0
CATGAGGAGGTTACTGTGGTT     HEEVTVV        1     0
CATGAGGAGGTTTCTAGTCCG     HEEVSSP        1     0
CATGAGGAGTAGAGGTCGCTT     HEEQRSL        1     0
CATGAGGAGTAGGCTTTGAGT     HEEQALS        1     0
CATGAGGAGTATAGTGCGCCG     HEEYSAP        1     0
CATGAGGAGTATGCTCCTTCT     HEEYAPS        1     0
CATGAGGAGTATTCGACTGCT     HEEYSTA        1     0
CATGAGGAGTCGACGATGCCT     HEESTMP        1     0
CATGAGGAGTCGACGCGTTCT     HEESTRS        1     0
CATGAGGAGTCGAGGCGGACG     HEESRRT        1     0
CATGAGGAGTCGATGTATTAT     HEESMYY        1     0
CATGAGGAGTCGATTACGTAT     HEESITY        1     0
CATGAGGAGTCGCAGCTGCCG     HEESQLP        1     0
CATGAGGAGTCGCATGCTCTT     HEESHAL        1     0
CATGAGGAGTCGCGTGCTAAG     HEESRAK        1     0
CATGAGGAGTCGCGTGTTAAT     HEESRVN        1     0
CATGAGGAGTCTAAGAGGAAT     HEESKRN        1     0
CATGAGGAGTCTAAGATTGAG     HEESKIE        1     0
CATGAGGAGTCTACTAGTACG     HEESTST        1     0
CATGAGGAGTCTAGTCAGAAT     HEESSQN        1     0
CATGAGGAGTCTATGCGGCTG     HEESMRL        1     0
CATGAGGAGTCTCAGGTGTTG     HEESQVL        1     0
CATGAGGAGTCTCCGAATCGT     HEESPNR        1     0
CATGAGGAGTGGACTCTGTTG     HEEWTLL        1     0
CATGAGGAGTGGATTCCTTAT     HEEWIPY        1     0
CATGAGGAGTGGCATCATGCG     HEEWHHA        1     0
CATGAGGAGTGGCATCGTTAT     HEEWHRY        1     0
CATGAGGAGTGGGTTAGGCGT     HEEWVRR        1     0
CATGAGGAGTGGTCGTCGAGT     HEEWSSS        1     0
CATGAGGAGTGGTCTAGGCAG     HEEWSRQ        1     0
CATGAGGAGTGTACTAGGCCG     HEECTRP        1     0
CATGAGGAGTGTCCGCCGTAT     HEECPPY        1     0
CATGAGGAGTTGACGTAGCTG     HEELTQL        1     0
CATGAGGAGTTGCAGCCTCCT     HEELQPP        1     0
CATGAGGAGTTGCCGGCGCTG     HEELPAL        1     0
CATGAGGAGTTGGATACGACG     HEELDTT        1     0
CATGAGGAGTTTGGGACGTAG     HEEFGTQ        1     0
CATGAGGATAAGACTAGTAAT     HEDKTSN        1     0
CATGAGGATAAGCGTCTGGGG     HEDKRLG        1     0
CATGAGGATAAGTCGAGTCCT     HEDKSSP        1     0
CATGAGGATAATACGCTGAAT     HEDNTLN        1     0
CATGAGGATAATCATGCGAAG     HEDNHAK        1     0
CATGAGGATAATCCTATTTGT     HEDNPIC        1     0
CATGAGGATAATGATTATGTT     HEDNDYV        1     0
CATGAGGATAATGGTCTGCAT     HEDNGLH        1     0
CATGAGGATACGACGCATATG     HEDTTHM        1     0
CATGAGGATACGACTACGCCG     HEDTTTP        1     0
CATGAGGATACGAGTACTACT     HEDTSTT        1     0
CATGAGGATACGAGTCCGCTT     HEDTSPL        1     0
CATGAGGATACGCAGCGGCGT     HEDTQRR        1     0
CATGAGGATACGCAGCTGTCG     HEDTQLS        1     0
CATGAGGATACGCATCCGGTG     HEDTHPV        1     0
CATGAGGATACGCCTATTTAT     HEDTPIY        1     0
CATGAGGATACGCCTCCTGGT     HEDTPPG        1     0
CATGAGGATACGCTTGAGATT     HEDTLEI        1     0
CATGAGGATACGGCGAATTTG     HEDTANL        1     0
CATGAGGATACGGTGGGTATT     HEDTVGI        1     0
CATGAGGATACGGTTCAGTCT     HEDTVQS        1     0
CATGAGGATACGTATGCGACG     HEDTYAT        1     0
CATGAGGATACGTCGTTGCGT     HEDTSLR        1     0
CATGAGGATACGTCTAAGACG     HEDTSKT        1     0
CATGAGGATACGTGGCGTCAG     HEDTWRQ        1     0
CATGAGGATACTAATCAGGGG     HEDTNQG        1     0
CATGAGGATACTACTACTAAG     HEDTTTK        1     0
CATGAGGATACTATTCGGCCT     HEDTIRP        1     0
CATGAGGATACTCCTGCGGTT     HEDTPAV        1     0
CATGAGGATACTCTGCCGCCT     HEDTLPP        1     0
CATGAGGATACTGCGTGTCCT     HEDTACP        1     0
CATGAGGATACTGTGTTTGTT     HEDTVFV        1     0
CATGAGGATACTTAGATTCCT     HEDTQIP        1     0
CATGAGGATAGGCCTAAGTTT     HEDRPKF        1     0
CATGAGGATAGGTCGCTGCAT     HEDRSLH        1     0
CATGAGGATAGTACGTTTCCG     HEDSTFP        1     0
CATGAGGATAGTAGTCTGTCG     HEDSSLS        1     0
CATGAGGATAGTTTGCAGGCT     HEDSLQA        1     0
CATGAGGATATGGATACTCAT     HEDMDTH        1     0
CATGAGGATATGGGTCCGCCG     HEDMGPP        1     0
CATGAGGATATGTGTGCTGCT     HEDMCAA        1     0
CATGAGGATATTACTGCTTTG     HEDITAL        1     0
CATGAGGATATTATGCATGTT     HEDIMHV        1     0
CATGAGGATATTCTGTATACG     HEDILYT        1     0
CATGAGGATATTGAGCATACT     HEDIEHT        1     0
CATGAGGATATTGATGAGGTT     HEDIDEV        1     0
CATGAGGATATTTCGACGTCT     HEDISTS        1     0
CATGAGGATCAGACGCTTCAG     HEDQTLQ        1     0
CATGAGGATCAGACTTCTCCT     HEDQTSP        1     0
CATGAGGATCAGAGGTCTGAG     HEDQRSE        1     0
CATGAGGATCAGATTCTGGCT     HEDQILA        1     0
CATGAGGATCAGGCTATGGGT     HEDQAMG        1     0
CATGAGGATCAGGCTCGGATT     HEDQARI        1     0
CATGAGGATCAGGTGACGCAT     HEDQVTH        1     0
CATGAGGATCAGTCGCTTACG     HEDQSLT        1     0
CATGAGGATCATAAGCATCCT     HEDHKHP        1     0
CATGAGGATCATAATCGTCAG     HEDHNRQ        1     0
CATGAGGATCATCCGGCTAGG     HEDHPAR        1     0
CATGAGGATCATCCTCTGCCG     HEDHPLP        1     0
CATGAGGATCATCGTCAGCCT     HEDHRQP        1     0
CATGAGGATCATTCGACGAAT     HEDHSTN        1     0
CATGAGGATCATTCTCTGTGC     HEDHSLC        1     0
CATGAGGATCCGAGTCTGCTT     HEDPSLL        1     0
CATGAGGATCCGATTCATCCT     HEDPIHP        1     0
CATGAGGATCCGATTCTTGGG     HEDPILG        1     0
CATGAGGATCCGCATGGGACG     HEDPHGT        1     0
CATGAGGATCCGCCGCCTTCA     HEDPPPS        1     0
CATGAGGATCCGCCTAGGCAT     HEDPPRH        1     0
CATGAGGATCCGCCTATTTAT     HEDPPIY        1     0
CATGAGGATCCGCCTCGGCCT     HEDPPRP        1     0
CATGAGGATCCGCGTGCTAGT     HEDPRAS        1     0
CATGAGGATCCGCTGGAGTAT     HEDPLEY        1     0
CATGAGGATCCGGCGAGTACT     HEDPAST        1     0
CATGAGGATCCGGCGGCTTAT     HEDPAAY        1     0
CATGAGGATCCGGTGACTGCT     HEDPVTA        1     0
CATGAGGATCCGGTGTATATT     HEDPVYI        1     0
CATGAGGATCCTAGGGAGCTG     HEDPREL        1     0
CATGAGGATCCTAGGGGTTAG     HEDPRGQ        1     0
CATGAGGATCCTCCGGTTCTG     HEDPPVL        1     0
CATGAGGATCCTCTGCTTGCG     HEDPLLA        1     0
CATGAGGATCCTCTTGAGATT     HEDPLEI        1     0
CATGAGGATCCTGCGCCTCCT     HEDPAPP        1     0
CATGAGGATCGGAATAGGTCG     HEDRNRS        1     0
CATGAGGATCGGAGTACTCAG     HEDRSTQ        1     0
CATGAGGATCGGCAGCCGCTT     HEDRQPL        1     0
CATGAGGATCGGCAGTTGAAT     HEDRQLN        1     0
CATGAGGATCGGCATTCTAAG     HEDRHSK        1     0
CATGAGGATCGGCCTACTGCT     HEDRPTA        1     0
CATGAGGATCGGCTTCTGGTG     HEDRLLV        1     0
CATGAGGATCGGCTTGTTCAT     HEDRLVH        1     0
CATGAGGATCGGGCGTCGGTT     HEDRASV        1     0
CATGAGGATCGGGCTACGGAT     HEDRATD        1     0
CATGAGGATCGGGTGACGTTG     HEDRVTL        1     0
CATGAGGATCGGTTGGCTCTG     HEDRLAL        1     0
CATGAGGATCGTAAGCAGAAT     HEDRKQN        1     0
CATGAGGATCGTAGTCCGTAT     HEDRSPY        1     0
CATGAGGATCGTCCGTGGCTG     HEDRPWL        1     0
CATGAGGATCGTCGTCCGATG     HEDRRPM        1     0
CATGAGGATCGTTCTACGAAG     HEDRSTK        1     0
CATGAGGATCGTTGGCTGAGT     HEDRWLS        1     0
CATGAGGATCTGACTTAGATT     HEDLTQI        1     0
CATGAGGATCTGAGGACTAGG     HEDLRTR        1     0
CATGAGGATCTGAGGCTGTAT     HEDLRLY        1     0
CATGAGGATCTGATGCTTAAT     HEDLMLN        1     0
CATGAGGATCTGCCTATGCAT     HEDLPMH        1     0
CATGAGGATCTGGGTCCGAGG     HEDLGPR        1     0
CATGAGGATCTGTTTTTTGTG     HEDLFFV        1     0
CATGAGGATCTTCAGCGGTGG     HEDLQRW        1     0
CATGAGGATCTTCCTACTCCG     HEDLPTP        1     0
CATGAGGATCTTCGTATTCTG     HEDLRIL        1     0
CATGAGGATCTTCGTGCGCCT     HEDLRAP        1     0
CATGAGGATCTTGCGAGGGAT     HEDLARD        1     0
CATGAGGATCTTGGGACGGTG     HEDLGTV        1     0
CATGAGGATCTTTCGTTTACG     HEDLSFT        1     0
CATGAGGATGAGCGGCCTCGT     HEDERPR        1     0
CATGAGGATGAGCGTTTGCCG     HEDERLP        1     0
CATGAGGATGAGCTGCATCCG     HEDELHP        1     0
CATGAGGATGAGGCTTTTCCT     HEDEAFP        1     0
CATGAGGATGAGGTTGCTTCT     HEDEVAS        1     0
CATGAGGATGATACGCAGTGG     HEDDTQW        1     0
CATGAGGATGATACTAAGCCT     HEDDTKP        1     0
CATGAGGATGATACTTAGGGT     HEDDTQG        1     0
CATGAGGATGATAGGACGCAG     HEDDRTQ        1     0
CATGAGGATGATATGGCGCGT     HEDDMAR        1     0
CATGAGGATGATCTGGCTCAT     HEDDLAH        1     0
CATGAGGATGATCTTAGGAGG     HEDDLRR        1     0
CATGAGGATGATGCGGGTGCG     HEDDAGA        1     0
CATGAGGATGATGTGACGACG     HEDDVTT        1     0
CATGAGGATGATTATAAGGGT     HEDDYKG        1     0
CATGAGGATGCGAATCTGGCT     HEDANLA        1     0
CATGAGGATGCGACGCCTCTT     HEDATPL        1     0
CATGAGGATGCGATTAAGAAT     HEDAIKN        1     0
CATGAGGATGCGCATCGTTAG     HEDAHRQ        1     0
CATGAGGATGCGCCGAAGAGT     HEDAPKS        1     0
CATGAGGATGCGCCGCTGCCT     HEDAPLP        1     0
CATGAGGATGCGCTTAGTCAT     HEDALSH        1     0
CATGAGGATGCGCTTTTTCCG     HEDALFP        1     0
CATGAGGATGCGGAGCCGCAG     HEDAEPQ        1     0
CATGAGGATGCGGTGAAGACG     HEDAVKT        1     0
CATGAGGATGCGTCGCCTCGG     HEDASPR        1     0
CATGAGGATGCGTCTCGGCCT     HEDASRP        1     0
CATGAGGATGCTAAGATTCCG     HEDAKIP        1     0
CATGAGGATGCTAATAATACG     HEDANNT        1     0
CATGAGGATGCTAGGGAGACG     HEDARET        1     0
CATGAGGATGCTAGGGAGTTG     HEDAREL        1     0
CATGAGGATGCTCAGCCTTTT     HEDAQPF        1     0
CATGAGGATGCTCAGGGGACG     HEDAQGT        1     0
CATGAGGATGCTCGTGATTAT     HEDARDY        1     0
CATGAGGATGCTCTGCGTTCT     HEDALRS        1     0
CATGAGGATGCTCTTACTAAT     HEDALTN        1     0
CATGAGGATGCTTGGCCGTAT     HEDAWPY        1     0
CATGAGGATGGGACTGATTTT     HEDGTDF        1     0
CATGAGGATGGGAGGCAGTTT     HEDGRQF        1     0
CATGAGGATGGGCATCAGAGG     HEDGHQR        1     0
CATGAGGATGGGCCGACGTTT     HEDGPTF        1     0
CATGAGGATGGGCCGCCGCGG     HEDGPPR        1     0
CATGAGGATGGGGTGCCGTTT     HEDGVPF        1     0
CATGAGGATGGGTTGATGATG     HEDGLMM        1     0
CATGAGGATGGTAATGCTGGG     HEDGNAG        1     0
CATGAGGATGGTATTTCTAAG     HEDGISK        1     0
CATGAGGATGGTCGGTCTCGT     HEDGRSR        1     0
CATGAGGATGGTGATGAGTGG     HEDGDEW        1     0
CATGAGGATGGTTTGTCTGCT     HEDGLSA        1     0
CATGAGGATGTGACTGCGTGT     HEDVTAC        1     0
CATGAGGATGTGCCTACTCCT     HEDVPTP        1     0
CATGAGGATGTGCTGCCGCCT     HEDVLPP        1     0
CATGAGGATGTGCTTGGTACG     HEDVLGT        1     0
CATGAGGATGTTACTATGATT     HEDVTMI        1     0
CATGAGGATGTTCCGGGTTCG     HEDVPGS        1     0
CATGAGGATGTTCCTTAGGCT     HEDVPQA        1     0
CATGAGGATTATAATAATTCT     HEDYNNS        1     0
CATGAGGATTATCAGCATGAG     HEDYQHE        1     0
CATGAGGATTATGCGATTACG     HEDYAIT        1     0
CATGAGGATTATGTTCAGTCT     HEDYVQS        1     0
CATGAGGATTCGCGTTCTCAG     HEDSRSQ        1     0
CATGAGGATTCGGCTCCTCTG     HEDSAPL        1     0
CATGAGGATTCGGGTTAGGCG     HEDSGQA        1     0
CATGAGGATTCGTTTGCTGCT     HEDSFAA        1     0
CATGAGGATTCTGCGGCGCGT     HEDSAAR        1     0
CATGAGGATTCTGGTACGTCT     HEDSGTS        1     0
CATGAGGATTGGGAGCCGTCT     HEDWEPS        1     0
CATGAGGATTGGTTGCGGCCT     HEDWLRP        1     0
CATGAGGATTGTAATGCTGGG     HEDCNAG        1     0
CATGAGGATTGTATTGCTGCT     HEDCIAA        1     0
CATGAGGATTGTGAGCCGCGT     HEDCEPR        1     0
CATGAGGATTTGACGATTAAG     HEDLTIK        1     0
CATGAGGATTTGCCTAAGGCT     HEDLPKA        1     0
CATGAGGATTTGTCGCATCAT     HEDLSHH        1     0
CATGAGGATTTTCAGGTGCTT     HEDFQVL        1     0
CATGAGGATTTTCGTACGCAG     HEDFRTQ        1     0
CATGAGGATTTTTATTCGGCT     HEDFYSA        1     0
CATGAGGATTTTTGGCCGCTT     HEDFWPL        1     0
CATGAGGCACATGCTCAGAGG     HEAHAQR        1     0
CATGAGGCACCGATGTCTGTG     HEAPMSV        1     0
CATGAGGCCGAGGCTATGCTG     HEAEAML        1     0
CATGAGGCGAAGACTAATACG     HEAKTNT        1     0
CATGAGGCGAAGACTACGCCG     HEAKTTP        1     0
CATGAGGCGAAGACTGAGCGG     HEAKTER        1     0
CATGAGGCGAAGATTCCTGGG     HEAKIPG        1     0
CATGAGGCGAAGCATGCTCTG     HEAKHAL        1     0
CATGAGGCGAAGCGGCCTAGT     HEAKRPS        1     0
CATGAGGCGAAGCTTCCTCCT     HEAKLPP        1     0
CATGAGGCGAAGGCGTATTTG     HEAKAYL        1     0
CATGAGGCGAAGGGGGAGTTG     HEAKGEL        1     0
CATGAGGCGAAGTCGAGTGTT     HEAKSSV        1     0
CATGAGGCGAAGTCTTCTATG     HEAKSSM        1     0
CATGAGGCGAAGTGGACGCGG     HEAKWTR        1     0
CATGAGGCGAAGTTGCCTCCG     HEAKLPP        1     0
CATGAGGCGAAGTTTCTGTAG     HEAKFLQ        1     0
CATGAGGCGAATATTGTGTAT     HEANIVY        1     0
CATGAGGCGAATCCGATTAAG     HEANPIK        1     0
CATGAGGCGAATCCGTTTGCG     HEANPFA        1     0
CATGAGGCGAATCTTAAGACT     HEANLKT        1     0
CATGAGGCGAATGAGCAGCCT     HEANEQP        1     0
CATGAGGCGAATGCGCTGGGT     HEANALG        1     0
CATGAGGCGAATGCGGAGCCT     HEANAEP        1     0
CATGAGGCGAATGCTCTTCAG     HEANALQ        1     0
CATGAGGCGAATGCTTGTCCT     HEANACP        1     0
CATGAGGCGAATGGGATGACT     HEANGMT        1     0
CATGAGGCGAATGGGCATAGG     HEANGHR        1     0
CATGAGGCGAATTAGCTGCTT     HEANQLL        1     0
CATGAGGCGACGAAGCTGCTG     HEATKLL        1     0
CATGAGGCGACGCAGTATCGT     HEATQYR        1     0
CATGAGGCGACGCATTGGATT     HEATHWI        1     0
CATGAGGCGACGCCGAGTGTT     HEATPSV        1     0
CATGAGGCGACGCGTATGCAT     HEATRMH        1     0
CATGAGGCGACGCGTCCTTCT     HEATRPS        1     0
CATGAGGCGACGCTGTATAAT     HEATLYN        1     0
CATGAGGCGACGCTGTCTTTT     HEATLSF        1     0
CATGAGGCGACGGCGCGGTCT     HEATARS        1     0
CATGAGGCGACGGCGGATTAG     HEATADQ        1     0
CATGAGGCGACGTAGATGTGG     HEATQMW        1     0
CATGAGGCGACGTCGACTGAT     HEATSTD        1     0
CATGAGGCGACGTCGAGGCTT     HEATSRL        1     0
CATGAGGCGACGTTTCCGATG     HEATFPM        1     0
CATGAGGCGACTACTCCTCTG     HEATTPL        1     0
CATGAGGCGACTAGGGATATG     HEATRDM        1     0
CATGAGGCGACTAGTTCGTCT     HEATSSS        1     0
CATGAGGCGACTATGAAGACT     HEATMKT        1     0
CATGAGGCGACTCAGTTTACT     HEATQFT        1     0
CATGAGGCGACTCATCCGACG     HEATHPT        1     0
CATGAGGCGACTCCGGCTCTG     HEATPAL        1     0
CATGAGGCGACTCCTTTGCGT     HEATPLR        1     0
CATGAGGCGACTCGGGCTGAT     HEATRAD        1     0
CATGAGGCGACTCGTGCTGAG     HEATRAE        1     0
CATGAGGCGACTCTGCCTTTT     HEATLPF        1     0
CATGAGGCGACTGCTACGAAG     HEATATK        1     0
CATGAGGCGACTGCTGAGAGG     HEATAER        1     0
CATGAGGCGACTGGGCCTACT     HEATGPT        1     0
CATGAGGCGACTGGTCTGCAT     HEATGLH        1     0
CATGAGGCGACTGGTTATTTT     HEATGYF        1     0
CATGAGGCGACTTCGAATCTG     HEATSNL        1     0
CATGAGGCGACTTGGCGGTGG     HEATWRW        1     0
CATGAGGCGACTTTTAGGTCT     HEATFRS        1     0
CATGAGGCGAGGATTAATTTG     HEARINL        1     0
CATGAGGCGAGGCAGGGTCAT     HEARQGH        1     0
CATGAGGCGAGGCAGTGGAGT     HEARQWS        1     0
CATGAGGCGAGGCCGTGTCCG     HEARPCP        1     0
CATGAGGCGAGGCTGTTGGCG     HEARLLA        1     0
CATGAGGCGAGGCTTCATCTT     HEARLHL        1     0
CATGAGGCGAGGGAGATGACG     HEAREMT        1     0
CATGAGGCGAGGGAGCCGGCT     HEAREPA        1     0
CATGAGGCGAGGGCTACTGAT     HEARATD        1     0
CATGAGGCGAGGGTGCTGATT     HEARVLI        1     0
CATGAGGCGAGGGTTACGCCT     HEARVTP        1     0
CATGAGGCGAGTAAGGGTACT     HEASKGT        1     0
CATGAGGCGAGTACGCCGTCT     HEASTPS        1     0
CATGAGGCGAGTCATATTTAT     HEASHIY        1     0
CATGAGGCGAGTCCTCCTACG     HEASPPT        1     0
CATGAGGCGAGTCCTTTGCCT     HEASPLP        1     0
CATGAGGCGAGTCTGATTCTG     HEASLIL        1     0
CATGAGGCGAGTGGGCATCAG     HEASGHQ        1     0
CATGAGGCGAGTTGGCATCAG     HEASWHQ        1     0
CATGAGGCGAGTTTTGCTAAG     HEASFAK        1     0
CATGAGGCGATGAATATTCAG     HEAMNIQ        1     0
CATGAGGCGATGCCGTATCCG     HEAMPYP        1     0
CATGAGGCGATGCGTGTGATT     HEAMRVI        1     0
CATGAGGCGATGGGGCTGAAT     HEAMGLN        1     0
CATGAGGCGATGTTTCTTATG     HEAMFLM        1     0
CATGAGGCGATTAATCCGGAT     HEAINPD        1     0
CATGAGGCGATTAATTTTGGT     HEAINFG        1     0
CATGAGGCGATTCAGAGGTCA     HEAIQRS        1     0
CATGAGGCGATTCATATTCGT     HEAIHIR        1     0
CATGAGGCGATTCCGGTGTGG     HEAIPVW        1     0
CATGAGGCGATTCTTCCTGTT     HEAILPV        1     0
CATGAGGCGATTTAGGTGCTG     HEAIQVL        1     0
CATGAGGCGATTTCTGGGCAT     HEAISGH        1     0
CATGAGGCGATTTTTTCGATT     HEAIFSI        1     0
CATGAGGCGCAGACGCGGATG     HEAQTRM        1     0
CATGAGGCGCAGACGTGTGTT     HEAQTCV        1     0
CATGAGGCGCAGACTAGGCTT     HEAQTRL        1     0
CATGAGGCGCAGACTAGTCTG     HEAQTSL        1     0
CATGAGGCGCAGACTTGGAAG     HEAQTWK        1     0
CATGAGGCGCAGACTTTTTCT     HEAQTFS        1     0
CATGAGGCGCAGAGTGCTCCT     HEAQSAP        1     0
CATGAGGCGCAGATTCGGCGT     HEAQIRR        1     0
CATGAGGCGCAGATTGCGTAT     HEAQIAY        1     0
CATGAGGCGCAGCAGAAGGTG     HEAQQKV        1     0
CATGAGGCGCAGCAGATGCGG     HEAQQMR        1     0
CATGAGGCGCAGCATCAGCAG     HEAQHQQ        1     0
CATGAGGCGCAGCATCAGCGT     HEAQHQR        1     0
CATGAGGCGCAGCGGATGGCG     HEAQRMA        1     0
CATGAGGCGCAGCGTCAGAAT     HEAQRQN        1     0
CATGAGGCGCAGCGTCATTCG     HEAQRHS        1     0
CATGAGGCGCAGCGTCCTGTT     HEAQRPV        1     0
CATGAGGCGCAGCGTCGGGTT     HEAQRRV        1     0
CATGAGGCGCAGCGTTTGCAT     HEAQRLH        1     0
CATGAGGCGCAGCTTGCTCCG     HEAQLAP        1     0
CATGAGGCGCAGGAGAGTGCG     HEAQESA        1     0
CATGAGGCGCAGGAGCAGGAT     HEAQEQD        1     0
CATGAGGCGCAGGCTTATCCG     HEAQAYP        1     0
CATGAGGCGCAGGGTCCTCGT     HEAQGPR        1     0
CATGAGGCGCAGGGTCGGCTT     HEAQGRL        1     0
CATGAGGCGCAGTCGCTGTTT     HEAQSLF        1     0
CATGAGGCGCAGTCTTGGTCT     HEAQSWS        1     0
CATGAGGCGCAGTGTCTGTCT     HEAQCLS        1     0
CATGAGGCGCAGTTGAGGTAT     HEAQLRY        1     0
CATGAGGCGCATAAGACTACG     HEAHKTT        1     0
CATGAGGCGCATAAGAGTATT     HEAHKSI        1     0
CATGAGGCGCATAAGCAGGCT     HEAHKQA        1     0
CATGAGGCGCATAAGGGGAAT     HEAHKGN        1     0
CATGAGGCGCATACTACGTAT     HEAHTTY        1     0
CATGAGGCGCATACTCCTCTT     HEAHTPL        1     0
CATGAGGCGCATACTGGGCCT     HEAHTGP        1     0
CATGAGGCGCATACTGTGTTT     HEAHTVF        1     0
CATGAGGCGCATAGGCCTGGG     HEAHRPG        1     0
CATGAGGCGCATATGTATCCG     HEAHMYP        1     0
CATGAGGCGCATATTTCGCGT     HEAHISR        1     0
CATGAGGCGCATCAGTTGCAT     HEAHQLH        1     0
CATGAGGCGCATCCTCCTTGT     HEAHPPC        1     0
CATGAGGCGCATCCTTTGTAT     HEAHPLY        1     0
CATGAGGCGCATCGTATTACG     HEAHRIT        1     0
CATGAGGCGCATCTTCTTCCT     HEAHLLP        1     0
CATGAGGCGCATGAGACTATG     HEAHETM        1     0
CATGAGGCGCATGAGTTGCGT     HEAHELR        1     0
CATGAGGCGCATGCTCCGCGT     HEAHAPR        1     0
CATGAGGCGCATGCTGGTTGT     HEAHAGC        1     0
CATGAGGCGCATGTGAGGACG     HEAHVRT        1     0
CATGAGGCGCATGTGGAGCCG     HEAHVEP        1     0
CATGAGGCGCATTATCATTAG     HEAHYHQ        1     0
CATGAGGCGCATTCGTGGAGT     HEAHSWS        1     0
CATGAGGCGCATTCTGATTCT     HEAHSDS        1     0
CATGAGGCGCATTGTTGTACT     HEAHCCT        1     0
CATGAGGCGCATTTGTAGACT     HEAHLQT        1     0
CATGAGGCGCCGAATATGATT     HEAPNMI        1     0
CATGAGGCGCCGAATTCGTGT     HEAPNSC        1     0
CATGAGGCGCCGACTGGTCAT     HEAPTGH        1     0
CATGAGGCGCCGAGGTATCAT     HEAPRYH        1     0
CATGAGGCGCCGATTCAGCTG     HEAPIQL        1     0
CATGAGGCGCCGATTCCTTAT     HEAPIPY        1     0
CATGAGGCGCCGATTCTTTTT     HEAPILF        1     0
CATGAGGCGCCGATTTCGCGT     HEAPISR        1     0
CATGAGGCGCCGCTGTTGTTT     HEAPLLF        1     0
CATGAGGCGCCGCTTATTTAT     HEAPLIY        1     0
CATGAGGCGCCGGAGTTTCAG     HEAPEFQ        1     0
CATGAGGCGCCGGCTCCTACG     HEAPAPT        1     0
CATGAGGCGCCGGCTTCGACT     HEAPAST        1     0
CATGAGGCGCCGGGGCCGGCT     HEAPGPA        1     0
CATGAGGCGCCGGGGCCTTGT     HEAPGPC        1     0
CATGAGGCGCCGGGGGTGTTG     HEAPGVL        1     0
CATGAGGCGCCGGGTTTTGTT     HEAPGFV        1     0
CATGAGGCGCCGGTGATTTGT     HEAPVIC        1     0
CATGAGGCGCCGTATAAGCAT     HEAPYKH        1     0
CATGAGGCGCCGTGTAATTGG     HEAPCNW        1     0
CATGAGGCGCCGTTTAATCAT     HEAPFNH        1     0
CATGAGGCGCCGTTTCCGGTT     HEAPFPV        1     0
CATGAGGCGCCTAAGCTTAAG     HEAPKLK        1     0
CATGAGGCGCCTACGAGTTTT     HEAPTSF        1     0
CATGAGGCGCCTACGATTGCG     HEAPTIA        1     0
CATGAGGCGCCTACGCTTACT     HEAPTLT        1     0
CATGAGGCGCCTACTCATACT     HEAPTHT        1     0
CATGAGGCGCCTACTCTGTTG     HEAPTLL        1     0
CATGAGGCGCCTAGTATTGCG     HEAPSIA        1     0
CATGAGGCGCCTATTGAGCTT     HEAPIEL        1     0
CATGAGGCGCCTCAGGCGGTG     HEAPQAV        1     0
CATGAGGCGCCTCAGTCGGTG     HEAPQSV        1     0
CATGAGGCGCCTCGGCTGCGT     HEAPRLR        1     0
CATGAGGCGCCTCTGCAGTAG     HEAPLQQ        1     0
CATGAGGCGCCTCTTATTTTT     HEAPLIF        1     0
CATGAGGCGCCTCTTCCGACT     HEAPLPT        1     0
CATGAGGCGCCTCTTCCGTCG     HEAPLPS        1     0
CATGAGGCGCCTCTTGCTCCG     HEAPLAP        1     0
CATGAGGCGCCTCTTTTTAAG     HEAPLFK        1     0
CATGAGGCGCCTGATTGGTCT     HEAPDWS        1     0
CATGAGGCGCCTGCGAATCTT     HEAPANL        1     0
CATGAGGCGCCTGCTATTGAT     HEAPAID        1     0
CATGAGGCGCCTGGTGGGGAT     HEAPGGD        1     0
CATGAGGCGCCTGTGCATGAG     HEAPVHE        1     0
CATGAGGCGCCTGTGGAGCAG     HEAPVEQ        1     0
CATGAGGCGCCTGTTAGTTCG     HEAPVSS        1     0
CATGAGGCGCCTTCGCTGACT     HEAPSLT        1     0
CATGAGGCGCCTTCTCAGTTT     HEAPSQF        1     0
CATGAGGCGCCTTGTTTTGGT     HEAPCFG        1     0
CATGAGGCGCGGAATTATCAG     HEARNYQ        1     0
CATGAGGCGCGGACGTATAGG     HEARTYR        1     0
CATGAGGCGCGGAGGGAGATT     HEARREI        1     0
CATGAGGCGCGGATTCCTGCT     HEARIPA        1     0
CATGAGGCGCGGATTCTTTAT     HEARILY        1     0
CATGAGGCGCGGCTGCCGGCG     HEARLPA        1     0
CATGAGGCGCGGCTTCCTTGG     HEARLPW        1     0
CATGAGGCGCGGCTTCCTTTG     HEARLPL        1     0
CATGAGGCGCGGGATCTGTTG     HEARDLL        1     0
CATGAGGCGCGGGCTACTTTT     HEARATF        1     0
CATGAGGCGCGGGCTAGTGCG     HEARASA        1     0
CATGAGGCGCGGGCTATGCAT     HEARAMH        1     0
CATGAGGCGCGGGGTCAGATG     HEARGQM        1     0
CATGAGGCGCGGGTTTTTAAG     HEARVFK        1     0
CATGAGGCGCGGTAGGAGGAG     HEARQEE        1     0
CATGAGGCGCGGTCTCTGCGG     HEARSLR        1     0
CATGAGGCGCGGTGGGAGCGT     HEARWER        1     0
CATGAGGCGCGTAAGGTGGCG     HEARKVA        1     0
CATGAGGCGCGTAATATTAAG     HEARNIK        1     0
CATGAGGCGCGTAATCGGTTG     HEARNRL        1     0
CATGAGGCGCGTACGGTTGAT     HEARTVD        1     0
CATGAGGCGCGTACTTCTCAG     HEARTSQ        1     0
CATGAGGCGCGTCCGATTCAG     HEARPIQ        1     0
CATGAGGCGCGTCCGTCTACT     HEARPST        1     0
CATGAGGCGCGTCGTTCGTGT     HEARRSC        1     0
CATGAGGCGCGTCTTAAGCTG     HEARLKL        1     0
CATGAGGCGCGTCTTAATCGG     HEARLNR        1     0
CATGAGGCGCGTCTTATTATT     HEARLII        1     0
CATGAGGCGCGTCTTCATGAT     HEARLHD        1     0
CATGAGGCGCGTGATAAGTTT     HEARDKF        1     0
CATGAGGCGCGTGCTATTAAT     HEARAIN        1     0
CATGAGGCGCGTGTGTTGTCG     HEARVLS        1     0
CATGAGGCGCGTGTTAAGAAT     HEARVKN        1     0
CATGAGGCGCGTTATAAGCTG     HEARYKL        1     0
CATGAGGCGCGTTATGTTAAG     HEARYVK        1     0
CATGAGGCGCGTTCTAAGACT     HEARSKT        1     0
CATGAGGCGCGTTCTGCTCGG     HEARSAR        1     0
CATGAGGCGCTGACGTTTCCG     HEALTFP        1     0
CATGAGGCGCTGACTGCTGTT     HEALTAV        1     0
CATGAGGCGCTGAGTCGTAGG     HEALSRR        1     0
CATGAGGCGCTGAGTGTTCTT     HEALSVL        1     0
CATGAGGCGCTGCAGGGTTCG     HEALQGS        1     0
CATGAGGCGCTGCAGTAGGTG     HEALQQV        1     0
CATGAGGCGCTGCATAGTCAG     HEALHSQ        1     0
CATGAGGCGCTGCTGCCTGTT     HEALLPV        1     0
CATGAGGCGCTGGATCCGTCT     HEALDPS        1     0
CATGAGGCGCTGGGGGCTTTT     HEALGAF        1     0
CATGAGGCGCTGGGGGGGTTT     HEALGGF        1     0
CATGAGGCGCTGGGTCTTACG     HEALGLT        1     0
CATGAGGCGCTGGTGCCTTCG     HEALVPS        1     0
CATGAGGCGCTGTGTGTGAAT     HEALCVN        1     0
CATGAGGCGCTGTTGGCTGCT     HEALLAA        1     0
CATGAGGCGCTTACTGTGAAT     HEALTVN        1     0
CATGAGGCGCTTATGCATCCG     HEALMHP        1     0
CATGAGGCGCTTATTAGTTAG     HEALISQ        1     0
CATGAGGCGCTTATTCGGTCT     HEALIRS        1     0
CATGAGGCGCTTCATACGGCG     HEALHTA        1     0
CATGAGGCGCTTCCGAGGAGT     HEALPRS        1     0
CATGAGGCGCTTCCTAGTTCT     HEALPSS        1     0
CATGAGGCGCTTCCTTTTGAG     HEALPFE        1     0
CATGAGGCGCTTCGGCAGTAG     HEALRQQ        1     0
CATGAGGCGCTTCGTATGCGG     HEALRMR        1     0
CATGAGGCGCTTCTGGCGATT     HEALLAI        1     0
CATGAGGCGCTTCTGTCGAAG     HEALLSK        1     0
CATGAGGCGCTTGATGCGAGG     HEALDAR        1     0
CATGAGGCGCTTTTGTTTCCG     HEALLFP        1     0
CATGAGGCGGAGACTACTTGT     HEAETTC        1     0
CATGAGGCGGAGCAGAATTGG     HEAEQNW        1     0
CATGAGGCGGAGCATGCGTAT     HEAEHAY        1     0
CATGAGGCGGAGCGGTCTTCG     HEAERSS        1     0
CATGAGGCGGAGCGTGCGAAG     HEAERAK        1     0
CATGAGGCGGAGCTTTATCAG     HEAELYQ        1     0
CATGAGGCGGAGGGGCTGCGG     HEAEGLR        1     0
CATGAGGCGGAGGTGAGGGAG     HEAEVRE        1     0
CATGAGGCGGAGTATACTTTT     HEAEYTF        1     0
CATGAGGCGGAGTCGCTTACT     HEAESLT        1     0
CATGAGGCGGAGTCGTCGGTT     HEAESSV        1     0
CATGAGGCGGAGTGTAAGCCG     HEAECKP        1     0
CATGAGGCGGAGTTGACGAGT     HEAELTS        1     0
CATGAGGCGGATAAGCAGTTG     HEADKQL        1     0
CATGAGGCGGATAGGCGTCCG     HEADRRP        1     0
CATGAGGCGGATCATGTGCTG     HEADHVL        1     0
CATGAGGCGGATCCGACGTCT     HEADPTS        1     0
CATGAGGCGGATCCGCATTCG     HEADPHS        1     0
CATGAGGCGGATCCTCATAAG     HEADPHK        1     0
CATGAGGCGGATCGTCATTGG     HEADRHW        1     0
CATGAGGCGGATCTTACACTG     HEADLTL        1     0
CATGAGGCGGATGAGCAGCGG     HEADEQR        1     0
CATGAGGCGGATGCTCATCGG     HEADAHR        1     0
CATGAGGCGGATGGGGATCGG     HEADGDR        1     0
CATGAGGCGGATGGTAGGGGT     HEADGRG        1     0
CATGAGGCGGATTCTAAGTCT     HEADSKS        1     0
CATGAGGCGGATTCTTCTTGT     HEADSSC        1     0
CATGAGGCGGATTGGACGGCG     HEADWTA        1     0
CATGAGGCGGATTGTACGTCT     HEADCTS        1     0
CATGAGGCGGATTTGATTGTG     HEADLIV        1     0
CATGAGGCGGCGAAGATGCTT     HEAAKML        1     0
CATGAGGCGGCGAAGTTTAGT     HEAAKFS        1     0
CATGAGGCGGCGAATACGCTG     HEAANTL        1     0
CATGAGGCGGCGACTATGCCT     HEAATMP        1     0
CATGAGGCGGCGACTGATGAT     HEAATDD        1     0
CATGAGGCGGCGCAGAAGCGG     HEAAQKR        1     0
CATGAGGCGGCGCCGACGGTT     HEAAPTV        1     0
CATGAGGCGGCGCTGCAGGAT     HEAALQD        1     0
CATGAGGCGGCGCTGCTGACT     HEAALLT        1     0
CATGAGGCGGCGGATTCGGAT     HEAADSD        1     0
CATGAGGCGGCGGCGCATCCT     HEAAAHP        1     0
CATGAGGCGGCGGCTAAGGTT     HEAAAKV        1     0
CATGAGGCGGCGTATAGGTCG     HEAAYRS        1     0
CATGAGGCGGCGTATCCGTGG     HEAAYPW        1     0
CATGAGGCGGCGTGGGAGCGT     HEAAWER        1     0
CATGAGGCGGCTAAGATTGTT     HEAAKIV        1     0
CATGAGGCGGCTACGGGTGAG     HEAATGE        1     0
CATGAGGCGGCTAGGACTTAT     HEAARTY        1     0
CATGAGGCGGCTAGTCAGTAG     HEAASQQ        1     0
CATGAGGCGGCTAGTCATTTG     HEAASHL        1     0
CATGAGGCGGCTAGTCCTGTG     HEAASPV        1     0
CATGAGGCGGCTATTGCGTCG     HEAAIAS        1     0
CATGAGGCGGCTCATCCGGAT     HEAAHPD        1     0
CATGAGGCGGCTCCGCAGTAT     HEAAPQY        1     0
CATGAGGCGGCTCCTACGGTT     HEAAPTV        1     0
CATGAGGCGGCTCGGGATTCT     HEAARDS        1     0
CATGAGGCGGCTCGTGATCAT     HEAARDH        1     0
CATGAGGCGGCTCTTTCTCTT     HEAALSL        1     0
CATGAGGCGGCTGCGCATCTT     HEAAAHL        1     0
CATGAGGCGGCTGCTACGATT     HEAAATI        1     0
CATGAGGCGGCTGGTCCTATT     HEAAGPI        1     0
CATGAGGCGGCTTATGCTGAG     HEAAYAE        1     0
CATGAGGCGGCTTCTACGACG     HEAASTT        1     0
CATGAGGCGGCTTCTACTGTG     HEAASTV        1     0
CATGAGGCGGCTTCTGTTTAT     HEAASVY        1     0
CATGAGGCGGCTTGGACGTAG     HEAAWTQ        1     0
CATGAGGCGGCTTTTTGGTCG     HEAAFWS        1     0
CATGAGGCGGGGACTGTGAAG     HEAGTVK        1     0
CATGAGGCGGGGCAGATGATG     HEAGQMM        1     0
CATGAGGCGGGGCAGCATGAT     HEAGQHD        1     0
CATGAGGCGGGGCAGGGGAGG     HEAGQGR        1     0
CATGAGGCGGGGCTGCCGCGT     HEAGLPR        1     0
CATGAGGCGGGGGCTTCTAGT     HEAGASS        1     0
CATGAGGCGGGGGTGCTGAAG     HEAGVLK        1     0
CATGAGGCGGGGTTTCATACG     HEAGFHT        1     0
CATGAGGCGGGTAATGCGTTG     HEAGNAL        1     0
CATGAGGCGGGTCAGATGGTT     HEAGQMV        1     0
CATGAGGCGGGTCAGGTGCTT     HEAGQVL        1     0
CATGAGGCGGGTCATTTTCTG     HEAGHFL        1     0
CATGAGGCGGGTCTGACTCTT     HEAGLTL        1     0
CATGAGGCGGGTGCTTAGGTT     HEAGAQV        1     0
CATGAGGCGGGTGGTACGCAG     HEAGGTQ        1     0
CATGAGGCGGGTGTGTTTCCT     HEAGVFP        1     0
CATGAGGCGGGTTCTCAGGCG     HEAGSQA        1     0
CATGAGGCGGGTTCTGGGTCG     HEAGSGS        1     0
CATGAGGCGGTGACGATTCGT     HEAVTIR        1     0
CATGAGGCGGTGAGGTAGACT     HEAVRQT        1     0
CATGAGGCGGTGATGCTGTTT     HEAVMLF        1     0
CATGAGGCGGTGCAGTCGTAT     HEAVQSY        1     0
CATGAGGCGGTGCATCTTCCT     HEAVHLP        1     0
CATGAGGCGGTGCATGTGGCT     HEAVHVA        1     0
CATGAGGCGGTGCCGGGTACG     HEAVPGT        1     0
CATGAGGCGGTGCGTAATGGT     HEAVRNG        1     0
CATGAGGCGGTGCGTACGACG     HEAVRTT        1     0
CATGAGGCGGTGGATAAGCGG     HEAVDKR        1     0
CATGAGGCGGTGTATAGGGAG     HEAVYRE        1     0
CATGAGGCGGTGTATCTGTCG     HEAVYLS        1     0
CATGAGGCGGTGTCTATGTGG     HEAVSMW        1     0
CATGAGGCGGTGTGGGAGCAG     HEAVWEQ        1     0
CATGAGGCGGTTAAGTTGGGG     HEAVKLG        1     0
CATGAGGCGGTTACGAGTGTT     HEAVTSV        1     0
CATGAGGCGGTTCCGCTTGTT     HEAVPLV        1     0
CATGAGGCGGTTCGTATTGCT     HEAVRIA        1     0
CATGAGGCGGTTCTGAAGACT     HEAVLKT        1     0
CATGAGGCGGTTCTTATTGAT     HEAVLID        1     0
CATGAGGCGGTTCTTGAGCGG     HEAVLER        1     0
CATGAGGCGGTTGATCGGCAG     HEAVDRQ        1     0
CATGAGGCGGTTTCTCCTGAT     HEAVSPD        1     0
CATGAGGCGGTTTTTGTGGGT     HEAVFVG        1     0
CATGAGGCGTAGACGGCGTCG     HEAQTAS        1     0
CATGAGGCGTAGATTACGCGT     HEAQITR        1     0
CATGAGGCGTAGGCTTTGAGT     HEAQALS        1     0
CATGAGGCGTAGGGTTCTCGT     HEAQGSR        1     0
CATGAGGCGTATAAGAAGCAT     HEAYKKH        1     0
CATGAGGCGTATAATACTGAG     HEAYNTE        1     0
CATGAGGCGTATATGGATAGT     HEAYMDS        1     0
CATGAGGCGTATATTCTTACT     HEAYILT        1     0
CATGAGGCGTATATTTATGCG     HEAYIYA        1     0
CATGAGGCGTATCAGTGTGCG     HEAYQCA        1     0
CATGAGGCGTATCATGAGATT     HEAYHEI        1     0
CATGAGGCGTATCCGCGAGTG     HEAYPRV        1     0
CATGAGGCGTATCTTCCTAGT     HEAYLPS        1     0
CATGAGGCGTATGCGTATACT     HEAYAYT        1     0
CATGAGGCGTATGCTAAGACT     HEAYAKT        1     0
CATGAGGCGTATGCTATGGTG     HEAYAMV        1     0
CATGAGGCGTATTCGTCTATG     HEAYSSM        1     0
CATGAGGCGTATTCTCTTCAT     HEAYSLH        1     0
CATGAGGCGTCGACGCTTCGG     HEASTLR        1     0
CATGAGGCGTCGCGTCCTTGG     HEASRPW        1     0
CATGAGGCGTCGCTTGTGACT     HEASLVT        1     0
CATGAGGCGTCGGCTGCTCAG     HEASAAQ        1     0
CATGAGGCGTCGTCGATTAGG     HEASSIR        1     0
CATGAGGCGTCGTCGCGGCAG     HEASSRQ        1     0
CATGAGGCGTCGTCTATGCAT     HEASSMH        1     0
CATGAGGCGTCGTCTTCGCCT     HEASSSP        1     0
CATGAGGCGTCGTCTTGGCCG     HEASSWP        1     0
CATGAGGCGTCGTGTACTCCT     HEASCTP        1     0
CATGAGGCGTCGTTGAAGTAT     HEASLKY        1     0
CATGAGGCGTCGTTTGATTTG     HEASFDL        1     0
CATGAGGCGTCTACGTGGCCT     HEASTWP        1     0
CATGAGGCGTCTACTACGTAT     HEASTTY        1     0
CATGAGGCGTCTACTCCGGGT     HEASTPG        1     0
CATGAGGCGTCTAGGCTTCCT     HEASRLP        1     0
CATGAGGCGTCTAGTCCGATT     HEASSPI        1     0
CATGAGGCGTCTATGCGTACG     HEASMRT        1     0
CATGAGGCGTCTATTCCTCCT     HEASIPP        1     0
CATGAGGCGTCTCAGGCGTAG     HEASQAQ        1     0
CATGAGGCGTCTCATAATTTG     HEASHNL        1     0
CATGAGGCGTCTCATACTCTT     HEASHTL        1     0
CATGAGGCGTCTCATAGGTGG     HEASHRW        1     0
CATGAGGCGTCTCATCATTTG     HEASHHL        1     0
CATGAGGCGTCTCATTAGGTT     HEASHQV        1     0
CATGAGGCGTCTCGTACGATG     HEASRTM        1     0
CATGAGGCGTCTCTTACGGTT     HEASLTV        1     0
CATGAGGCGTCTCTTCTGCGG     HEASLLR        1     0
CATGAGGCGTCTGCGATGATT     HEASAMI        1     0
CATGAGGCGTCTGCTAGTTAT     HEASASY        1     0
CATGAGGCGTCTGCTCAGACT     HEASAQT        1     0
CATGAGGCGTCTGGTCCGAGG     HEASGPR        1     0
CATGAGGCGTCTGTGGTTAGG     HEASVVR        1     0
CATGAGGCGTCTTATACTCGT     HEASYTR        1     0
CATGAGGCGTCTTCTCGTCAG     HEASSRQ        1     0
CATGAGGCGTCTTGGCTTCAT     HEASWLH        1     0
CATGAGGCGTGGATTTCTGAG     HEAWISE        1     0
CATGAGGCGTGGCATCCTTCT     HEAWHPS        1     0
CATGAGGCGTGGCCTATGACT     HEAWPMT        1     0
CATGAGGCGTGGCTGTTGGGG     HEAWLLG        1     0
CATGAGGCGTGGGAGAGTCCG     HEAWESP        1     0
CATGAGGCGTGGGATATGCCT     HEAWDMP        1     0
CATGAGGCGTGGTAGATGAGT     HEAWQMS        1     0
CATGAGGCGTGGTTGAATCCT     HEAWLNP        1     0
CATGAGGCGTGTACGAGTCAG     HEACTSQ        1     0
CATGAGGCGTGTAGGCGTGCT     HEACRRA        1     0
CATGAGGCGTGTATTCCTAGG     HEACIPR        1     0
CATGAGGCGTGTGGTGCTGTT     HEACGAV        1     0
CATGAGGCGTGTGTGGAGTCT     HEACVES        1     0
CATGAGGCGTTGAATCCTACG     HEALNPT        1     0
CATGAGGCGTTGAATTCTGAG     HEALNSE        1     0
CATGAGGCGTTGACGTATCCG     HEALTYP        1     0
CATGAGGCGTTGCAGAGTCGG     HEALQSR        1     0
CATGAGGCGTTGCCGGGTACG     HEALPGT        1     0
CATGAGGCGTTGCTTCAGGCT     HEALLQA        1     0
CATGAGGCGTTGGCGGTGCAG     HEALAVQ        1     0
CATGAGGCGTTGTATAGGGAG     HEALYRE        1     0
CATGAGGCGTTGTTTTGGTGC     HEALFWC        1     0
CATGAGGCGTTTAATCCTTTG     HEAFNPL        1     0
CATGAGGCGTTTAATTCTGTG     HEAFNSV        1     0
CATGAGGCGTTTCGTCGTCAT     HEAFRRH        1     0
CATGAGGCGTTTCTGAGTGGT     HEAFLSG        1     0
CATGAGGCGTTTGCTTCGCAT     HEAFASH        1     0
CATGAGGCGTTTGGTCGTACG     HEAFGRT        1     0
CATGAGGCGTTTTTGATTCCT     HEAFLIP        1     0
CATGAGGCTAAGAATCATCTG     HEAKNHL        1     0
CATGAGGCTAAGACTACGCGG     HEAKTTR        1     0
CATGAGGCTAAGATGACGCCG     HEAKMTP        1     0
CATGAGGCTAAGATTGCTTAG     HEAKIAQ        1     0
CATGAGGCTAAGCAGCAGTCG     HEAKQQS        1     0
CATGAGGCTAAGCCGGCGGCG     HEAKPAA        1     0
CATGAGGCTAAGCTGCATTAT     HEAKLHY        1     0
CATGAGGCTAAGCTGGCTCCG     HEAKLAP        1     0
CATGAGGCTAAGGGGCAGTCT     HEAKGQS        1     0
CATGAGGCTAAGTCTAGTCTG     HEAKSSL        1     0
CATGAGGCTAAGTGGCAGCCT     HEAKWQP        1     0
CATGAGGCTAATAAGAAGAGT     HEANKKS        1     0
CATGAGGCTAATAAGACTAAT     HEANKTN        1     0
CATGAGGCTAATAGGCCGTTG     HEANRPL        1     0
CATGAGGCTAATAGTCTTATG     HEANSLM        1     0
CATGAGGCTAATATGTTTAGT     HEANMFS        1     0
CATGAGGCTAATCAGAATGGG     HEANQNG        1     0
CATGAGGCTAATCAGCGGGAT     HEANQRD        1     0
CATGAGGCTAATCCGACTCAT     HEANPTH        1     0
CATGAGGCTAATCGGTCGTTT     HEANRSF        1     0
CATGAGGCTAATCGTCTTCGT     HEANRLR        1     0
CATGAGGCTAATCTGCCTGCT     HEANLPA        1     0
CATGAGGCTAATCTTACTACG     HEANLTT        1     0
CATGAGGCTAATGAGCCGCTG     HEANEPL        1     0
CATGAGGCTAATGATGCTCGT     HEANDAR        1     0
CATGAGGCTACGATGTATCTT     HEATMYL        1     0
CATGAGGCTACGGCGGTGCGG     HEATAVR        1     0
CATGAGGCTACGGCTCCGTAT     HEATAPY        1     0
CATGAGGCTACGGGGACGTCG     HEATGTS        1     0
CATGAGGCTACGGGTACGAAG     HEATGTK        1     0
CATGAGGCTACGTCTAAGGAG     HEATSKE        1     0
CATGAGGCTACGTCTACTTCT     HEATSTS        1     0
CATGAGGCTACTAAGCAGTCT     HEATKQS        1     0
CATGAGGCTACTAATATGAAG     HEATNMK        1     0
CATGAGGCTACTCATACGCTG     HEATHTL        1     0
CATGAGGCTACTCCTACGAGT     HEATPTS        1     0
CATGAGGCTACTCCTCCTATT     HEATPPI        1     0
CATGAGGCTACTCGGACTACT     HEATRTT        1     0
CATGAGGCTACTCGGCTGAAT     HEATRLN        1     0
CATGAGGCTACTGCTAATCGG     HEATANR        1     0
CATGAGGCTACTGGGATTCGG     HEATGIR        1     0
CATGAGGCTACTGGTAGTTCG     HEATGSS        1     0
CATGAGGCTACTGGTCATGGG     HEATGHG        1     0
CATGAGGCTACTGTGATGACG     HEATVMT        1     0
CATGAGGCTACTGTTCAGCAG     HEATVQQ        1     0
CATGAGGCTACTTATAAGCTG     HEATYKL        1     0
CATGAGGCTACTTATGTTATT     HEATYVI        1     0
CATGAGGCTACTTTTGGTCCT     HEATFGP        1     0
CATGAGGCTAGGACTCTGTTG     HEARTLL        1     0
CATGAGGCTAGGATGAATCCT     HEARMNP        1     0
CATGAGGCTAGGATTCATGGT     HEARIHG        1     0
CATGAGGCTAGGCCGTAGGTT     HEARPQV        1     0
CATGAGGCTAGGTATCGTGTG     HEARYRV        1     0
CATGAGGCTAGGTCGGCGAAG     HEARSAK        1     0
CATGAGGCTAGGTCGTCTGCG     HEARSSA        1     0
CATGAGGCTAGTACGATTTAG     HEASTIQ        1     0
CATGAGGCTAGTCAGAATGCG     HEASQNA        1     0
CATGAGGCTAGTCATCATATT     HEASHHI        1     0
CATGAGGCTAGTCCGCAGCTG     HEASPQL        1     0
CATGAGGCTAGTCTGACGAGG     HEASLTR        1     0
CATGAGGCTAGTCTTGTTAAT     HEASLVN        1     0
CATGAGGCTAGTTCGAGTCTT     HEASSSL        1     0
CATGAGGCTAGTTTGACGTAT     HEASLTY        1     0
CATGAGGCTATGAAGCTGGCG     HEAMKLA        1     0
CATGAGGCTATGAAGCTGGTG     HEAMKLV        1     0
CATGAGGCTATGAGTATTGTG     HEAMSIV        1     0
CATGAGGCTATGATGCGTGCT     HEAMMRA        1     0
CATGAGGCTATGATTCTGCAG     HEAMILQ        1     0
CATGAGGCTATGCATCGTCTG     HEAMHRL        1     0
CATGAGGCTATGCTGCGGCTG     HEAMLRL        1     0
CATGAGGCTATGCTTAATGCT     HEAMLNA        1     0
CATGAGGCTATGCTTAGTCCT     HEAMLSP        1     0
CATGAGGCTATGGAGGCTCTG     HEAMEAL        1     0
CATGAGGCTATGGCGCGGTTG     HEAMARL        1     0
CATGAGGCTATGGTTCCGTTG     HEAMVPL        1     0
CATGAGGCTATGTATACGCGG     HEAMYTR        1     0
CATGAGGCTATGTGTGCTACG     HEAMCAT        1     0
CATGAGGCTATTAGTCAGCGT     HEAISQR        1     0
CATGAGGCTATTATTGGGTCG     HEAIIGS        1     0
CATGAGGCTATTCATATTTTT     HEAIHIF        1     0
CATGAGGCTATTCCTAATGAT     HEAIPND        1     0
CATGAGGCTATTCGGTATCCA     HEAIRYP        1     0
CATGAGGCTATTCGTACTATT     HEAIRTI        1     0
CATGAGGCTATTCGTGGTTCG     HEAIRGS        1     0
CATGAGGCTATTGGGCATCAT     HEAIGHH        1     0
CATGAGGCTATTGTGTATGTT     HEAIVYV        1     0
CATGAGGCTCAGAATCTGTTG     HEAQNLL        1     0
CATGAGGCTCAGACTTATCGT     HEAQTYR        1     0
CATGAGGCTCAGACTTGTCGT     HEAQTCR        1     0
CATGAGGCTCAGAGGCATTAG     HEAQRHQ        1     0
CATGAGGCTCAGAGTGTGATG     HEAQSVM        1     0
CATGAGGCTCAGCAGACGGCG     HEAQQTA        1     0
CATGAGGCTCAGCATCTTTCT     HEAQHLS        1     0
CATGAGGCTCAGCGGATTGAT     HEAQRID        1     0
CATGAGGCTCAGCGGCCGACG     HEAQRPT        1     0
CATGAGGCTCAGCGGCCTTTG     HEAQRPL        1     0
CATGAGGCTCAGCGTTTGCCT     HEAQRLP        1     0
CATGAGGCTCAGCTAAAGATG     HEAQLKM        1     0
CATGAGGCTCAGCTGATGTCT     HEAQLMS        1     0
CATGAGGCTCAGCTGCCTGCT     HEAQLPA        1     0
CATGAGGCTCAGGAGTGTGCT     HEAQECA        1     0
CATGAGGCTCAGGATAATCGG     HEAQDNR        1     0
CATGAGGCTCAGGCGCAGCAG     HEAQAQQ        1     0
CATGAGGCTCAGGCTCATTCG     HEAQAHS        1     0
CATGAGGCTCAGGTGTTGTTT     HEAQVLF        1     0
CATGAGGCTCAGTATGCTGCT     HEAQYAA        1     0
CATGAGGCTCAGTTGAATCCT     HEAQLNP        1     0
CATGAGGCTCATACGCTTCAT     HEAHTLH        1     0
CATGAGGCTCATCAGCCGTCT     HEAHQPS        1     0
CATGAGGCTCATCATTCTATT     HEAHHSI        1     0
CATGAGGCTCATCCGCATACT     HEAHPHT        1     0
CATGAGGCTCATCCTCCTTGG     HEAHPPW        1     0
CATGAGGCTCATCCTTTTCCT     HEAHPFP        1     0
CATGAGGCTCATCGGCGGGCG     HEAHRRA        1     0
CATGAGGCTCATCGTATTCAT     HEAHRIH        1     0
CATGAGGCTCATCTGACTGTG     HEAHLTV        1     0
CATGAGGCTCATGAGGTTCTG     HEAHEVL        1     0
CATGAGGCTCATGCTCATCTG     HEAHAHL        1     0
CATGAGGCTCATGCTTCTATG     HEAHASM        1     0
CATGAGGCTCATGGGCGTGAT     HEAHGRD        1     0
CATGAGGCTCATGGTAATAAT     HEAHGNN        1     0
CATGAGGCTCATGTTCATATG     HEAHVHM        1     0
CATGAGGCTCATGTTCATCTG     HEAHVHL        1     0
CATGAGGCTCATTCGCATTCT     HEAHSHS        1     0
CATGAGGCTCATTCTAAGCCT     HEAHSKP        1     0
CATGAGGCTCCGAGTCTTAAT     HEAPSLN        1     0
CATGAGGCTCCGATGACGTGG     HEAPMTW        1     0
CATGAGGCTCCGATGATTCGG     HEAPMIR        1     0
CATGAGGCTCCGATTAGGCGG     HEAPIRR        1     0
CATGAGGCTCCGCATCTTGAT     HEAPHLD        1     0
CATGAGGCTCCGCTTTTGTGT     HEAPLLC        1     0
CATGAGGCTCCGGCTCCGCAG     HEAPAPQ        1     0
CATGAGGCTCCGGCTTCGGTG     HEAPASV        1     0
CATGAGGCTCCGGTGTGTAGG     HEAPVCR        1     0
CATGAGGCTCCGTATAATCGG     HEAPYNR        1     0
CATGAGGCTCCGTCGCATGCG     HEAPSHA        1     0
CATGAGGCTCCGTCTAGGCCT     HEAPSRP        1     0
CATGAGGCTCCGTCTATTACT     HEAPSIT        1     0
CATGAGGCTCCGTGTAAGCAT     HEAPCKH        1     0
CATGAGGCTCCTACGCGTCGG     HEAPTRR        1     0
CATGAGGCTCCTACGCGTCGT     HEAPTRR        1     0
CATGAGGCTCCTACTCGGAAT     HEAPTRN        1     0
CATGAGGCTCCTATGCAGTTG     HEAPMQL        1     0
CATGAGGCTCCTCAGCATTTG     HEAPQHL        1     0
CATGAGGCTCCTCCGTATAAG     HEAPPYK        1     0
CATGAGGCTCCTCGTAAGGTG     HEAPRKV        1     0
CATGAGGCTCCTCGTCTTCGG     HEAPRLR        1     0
CATGAGGCTCCTCTACATGAG     HEAPLHE        1     0
CATGAGGCTCCTCTGAGTCCT     HEAPLSP        1     0
CATGAGGCTCCTCTGTGGTTG     HEAPLWL        1     0
CATGAGGCTCCTGATCCGAAT     HEAPDPN        1     0
CATGAGGCTCCTGATGCGCTG     HEAPDAL        1     0
CATGAGGCTCCTGCGAGTACT     HEAPAST        1     0
CATGAGGCTCCTGCTCTTCAG     HEAPALQ        1     0
CATGAGGCTCCTGGGACTTCG     HEAPGTS        1     0
CATGAGGCTCCTGGGGCTCGT     HEAPGAR        1     0
CATGAGGCTCCTGGTGTTACT     HEAPGVT        1     0
CATGAGGCTCCTGTGTGTGTT     HEAPVCV        1     0
CATGAGGCTCCTGTTAAGCAG     HEAPVKQ        1     0
CATGAGGCTCCTTATCCTGTT     HEAPYPV        1     0
CATGAGGCTCCTTCTCGTCTG     HEAPSRL        1     0
CATGAGGCTCCTTTTTCGCAT     HEAPFSH        1     0
CATGAGGCTCGGAGGAGTCCT     HEARRSP        1     0
CATGAGGCTCGGATTCTTCCG     HEARILP        1     0
CATGAGGCTCGGCAGCGTCCT     HEARQRP        1     0
CATGAGGCTCGGCTGCTTCCG     HEARLLP        1     0
CATGAGGCTCGGGCTTGGACT     HEARAWT        1     0
CATGAGGCTCGGGGGACTTAT     HEARGTY        1     0
CATGAGGCTCGGGGGCCGCGT     HEARGPR        1     0
CATGAGGCTCGGTCGCCTACG     HEARSPT        1     0
CATGAGGCTCGGTTTCCGGAG     HEARFPE        1     0
CATGAGGCTCGTACTCTGAGT     HEARTLS        1     0
CATGAGGCTCGTACTTATGCG     HEARTYA        1     0
CATGAGGCTCGTACTTTGGCG     HEARTLA        1     0
CATGAGGCTCGTATGGTTCCG     HEARMVP        1     0
CATGAGGCTCGTCAGATGGGG     HEARQMG        1     0
CATGAGGCTCGTGCTTCTCCT     HEARASP        1     0
CATGAGGCTCGTTCGGCGTGG     HEARSAW        1     0
CATGAGGCTCGTTCGGTGCCT     HEARSVP        1     0
CATGAGGCTCTGAATCATCGG     HEALNHR        1     0
CATGAGGCTCTGACTACGCGG     HEALTTR        1     0
CATGAGGCTCTGACTCATTCT     HEALTHS        1     0
CATGAGGCTCTGAGTACGCGG     HEALSTR        1     0
CATGAGGCTCTGATTCATCGT     HEALIHR        1     0
CATGAGGCTCTGATTCTGCCT     HEALILP        1     0
CATGAGGCTCTGCAGCTGCCT     HEALQLP        1     0
CATGAGGCTCTGCAGGGGCAG     HEALQGQ        1     0
CATGAGGCTCTGGGTAAGGCT     HEALGKA        1     0
CATGAGGCTCTGGTTCCTCCG     HEALVPP        1     0
CATGAGGCTCTGGTTTCTCTT     HEALVSL        1     0
CATGAGGCTCTGTCTGCTCCG     HEALSAP        1     0
CATGAGGCTCTTAATCCGTGG     HEALNPW        1     0
CATGAGGCTCTTAGGCTTAGG     HEALRLR        1     0
CATGAGGCTCTTCCGCTGCCT     HEALPLP        1     0
CATGAGGCTCTTCGTACGCTG     HEALRTL        1     0
CATGAGGCTCTTCGTGCTTCG     HEALRAS        1     0
CATGAGGCTCTTCTGCGGCAT     HEALLRH        1     0
CATGAGGCTCTTGCGCTTCAG     HEALALQ        1     0
CATGAGGCTCTTTCTCCTCCT     HEALSPP        1     0
CATGAGGCTGAGAAGCTGCAT     HEAEKLH        1     0
CATGAGGCTGAGACGACTGCG     HEAETTA        1     0
CATGAGGCTGAGCATTGGCCT     HEAEHWP        1     0
CATGAGGCTGAGCGGTTTTTT     HEAERFF        1     0
CATGAGGCTGAGCTGCCTTCG     HEAELPS        1     0
CATGAGGCTGAGCTGTCTGAT     HEAELSD        1     0
CATGAGGCTGAGGAGGCGAAG     HEAEEAK        1     0
CATGAGGCTGAGGCTATGCTG     HEAEAML        1     0
CATGAGGCTGAGGTGGCGTCT     HEAEVAS        1     0
CATGAGGCTGATACGAATTCT     HEADTNS        1     0
CATGAGGCTGATCCGACTAGG     HEADPTR        1     0
CATGAGGCTGATCCGTATGCG     HEADPYA        1     0
CATGAGGCTGATCCTACTATG     HEADPTM        1     0
CATGAGGCTGATCCTCTTCAG     HEADPLQ        1     0
CATGAGGCTGATCGGCATTAT     HEADRHY        1     0
CATGAGGCTGATCTTTCTGCT     HEADLSA        1     0
CATGAGGCTGATCTTTTTGAG     HEADLFE        1     0
CATGAGGCTGATGGTATGACG     HEADGMT        1     0
CATGAGGCTGATTATCATAGT     HEADYHS        1     0
CATGAGGCTGATTCTCCTATG     HEADSPM        1     0
CATGAGGCTGATTCTCGTAAT     HEADSRN        1     0
CATGAGGCTGATTGTCCTACT     HEADCPT        1     0
CATGAGGCTGATTTTACGCGG     HEADFTR        1     0
CATGAGGCTGCGACGACGATT     HEAATTI        1     0
CATGAGGCTGCGACGATGTCG     HEAATMS        1     0
CATGAGGCTGCGATGAATATG     HEAAMNM        1     0
CATGAGGCTGCGCTGCCGCAG     HEAALPQ        1     0
CATGAGGCTGCGGGTAGGTCT     HEAAGRS        1     0
CATGAGGCTGCGTCGAGTCTT     HEAASSL        1     0
CATGAGGCTGCGTGGGGGCGG     HEAAWGR        1     0
CATGAGGCTGCGTGGTAGAAT     HEAAWQN        1     0
CATGAGGCTGCTACGCGTGGG     HEAATRG        1     0
CATGAGGCTGCTACTAAGTGT     HEAATKC        1     0
CATGAGGCTGCTAGTCCGGAG     HEAASPE        1     0
CATGAGGCTGCTAGTCTGAGG     HEAASLR        1     0
CATGAGGCTGCTAGTGAGCGT     HEAASER        1     0
CATGAGGCTGCTATTAATTCT     HEAAINS        1     0
CATGAGGCTGCTCATCCTGTT     HEAAHPV        1     0
CATGAGGCTGCTCCGACGTAG     HEAAPTQ        1     0
CATGAGGCTGCTCCTTATTTT     HEAAPYF        1     0
CATGAGGCTGCTCGTGCGCCG     HEAARAP        1     0
CATGAGGCTGCTCTGAAGGTT     HEAALKV        1     0
CATGAGGCTGCTCTGTAGGTT     HEAALQV        1     0
CATGAGGCTGCTCTTCCTAAG     HEAALPK        1     0
CATGAGGCTGCTCTTGATCCG     HEAALDP        1     0
CATGAGGCTGCTGCTACTCGT     HEAAATR        1     0
CATGAGGCTGCTGCTCGTGCG     HEAAARA        1     0
CATGAGGCTGCTTCGACGACT     HEAASTT        1     0
CATGAGGCTGCTTCGGGGTCG     HEAASGS        1     0
CATGAGGCTGCTTCTATTACG     HEAASIT        1     0
CATGAGGCTGCTTTTATTGCG     HEAAFIA        1     0
CATGAGGCTGGGAATCCTATG     HEAGNPM        1     0
CATGAGGCTGGGACGACTCTG     HEAGTTL        1     0
CATGAGGCTGGGCATCCTAAT     HEAGHPN        1     0
CATGAGGCTGGGGGGCTTTCG     HEAGGLS        1     0
CATGAGGCTGGGGGTGGTCAT     HEAGGGH        1     0
CATGAGGCTGGGGTGCATCGT     HEAGVHR        1     0
CATGAGGCTGGGTCTCTTCAT     HEAGSLH        1     0
CATGAGGCTGGGTGGCTTTCG     HEAGWLS        1     0
CATGAGGCTGGGTTGACGCCG     HEAGLTP        1     0
CATGAGGCTGGGTTTGCGCTT     HEAGFAL        1     0
CATGAGGCTGGTAATGTTTCT     HEAGNVS        1     0
CATGAGGCTGGTATTGTTGTG     HEAGIVV        1     0
CATGAGGCTGGTATTTCGAGG     HEAGISR        1     0
CATGAGGCTGGTCCGATGCAG     HEAGPMQ        1     0
CATGAGGCTGGTCCGATGCAT     HEAGPMH        1     0
CATGAGGCTGGTCTTGTGCTG     HEAGLVL        1     0
CATGAGGCTGGTGCGGCTCAT     HEAGAAH        1     0
CATGAGGCTGGTGGTCATAAG     HEAGGHK        1     0
CATGAGGCTGGTGGTCGGCTT     HEAGGRL        1     0
CATGAGGCTGGTGTGCGGCAT     HEAGVRH        1     0
CATGAGGCTGGTGTTCAGTCG     HEAGVQS        1     0
CATGAGGCTGGTGTTTCTCCT     HEAGVSP        1     0
CATGAGGCTGGTGTTTTGGGT     HEAGVLG        1     0
CATGAGGCTGGTTCGCTGATG     HEAGSLM        1     0
CATGAGGCTGTGACTATGAGT     HEAVTMS        1     0
CATGAGGCTGTGATTCAGATG     HEAVIQM        1     0
CATGAGGCTGTGCAGAATCAG     HEAVQNQ        1     0
CATGAGGCTGTGCATACGGTT     HEAVHTV        1     0
CATGAGGCTGTGCATTTTCGT     HEAVHFR        1     0
CATGAGGCTGTGCGGACTCTG     HEAVRTL        1     0
CATGAGGCTGTGCGGAGTACG     HEAVRST        1     0
CATGAGGCTGTGCGTATTTTT     HEAVRIF        1     0
CATGAGGCTGTGTCGGTTACG     HEAVSVT        1     0
CATGAGGCTGTGTGTCCTCTG     HEAVCPL        1     0
CATGAGGCTGTTAGTATTAGG     HEAVSIR        1     0
CATGAGGCTGTTCCGCATCCT     HEAVPHP        1     0
CATGAGGCTGTTGATATGCTT     HEAVDML        1     0
CATGAGGCTGTTGATTCTCCT     HEAVDSP        1     0
CATGAGGCTGTTGCTATGTCG     HEAVAMS        1     0
CATGAGGCTGTTTGGGAGCCG     HEAVWEP        1     0
CATGAGGCTGTTTTTCGTTAG     HEAVFRQ        1     0
CATGAGGCTTAGACTATTTTG     HEAQTIL        1     0
CATGAGGCTTAGAGGAGTAAG     HEAQRSK        1     0
CATGAGGCTTAGAGTCTTACT     HEAQSLT        1     0
CATGAGGCTTATACTCATAAG     HEAYTHK        1     0
CATGAGGCTTATCCTACGCAT     HEAYPTH        1     0
CATGAGGCTTATCCTGTGAAT     HEAYPVN        1     0
CATGAGGCTTATCGTTCGCAT     HEAYRSH        1     0
CATGAGGCTTATCTGAAGCTG     HEAYLKL        1     0
CATGAGGCTTATGAGCATGTT     HEAYEHV        1     0
CATGAGGCTTATGCGCATCGG     HEAYAHR        1     0
CATGAGGCTTATGCGTCTGCT     HEAYASA        1     0
CATGAGGCTTCGAATACTGTG     HEASNTV        1     0
CATGAGGCTTCGACTAATGGT     HEASTNG        1     0
CATGAGGCTTCGGCTTTTCTT     HEASAFL        1     0
CATGAGGCTTCGTATCAGGAG     HEASYQE        1     0
CATGAGGCTTCTCAGGTTAAT     HEASQVN        1     0
CATGAGGCTTCTCATCGGAAT     HEASHRN        1     0
CATGAGGCTTCTCTGCCTTAT     HEASLPY        1     0
CATGAGGCTTCTGCTCCGAGT     HEASAPS        1     0
CATGAGGCTTGGATTACTCGG     HEAWITR        1     0
CATGAGGCTTGGCTGCAGCTG     HEAWLQL        1     0
CATGAGGCTTGGGCTATTCAG     HEAWAIQ        1     0
CATGAGGCTTGTATTGCGACT     HEACIAT        1     0
CATGAGGCTTGTCATCTGGTG     HEACHLV        1     0
CATGAGGCTTGTGATGTTCCT     HEACDVP        1     0
CATGAGGCTTGTGCGTCGCAT     HEACASH        1     0
CATGAGGCTTGTGTGATTGCT     HEACVIA        1     0
CATGAGGCTTGTTCGTTGCTG     HEACSLL        1     0
CATGAGGCTTTGACGACTTTT     HEALTTF        1     0
CATGAGGCTTTGCAGACGACT     HEALQTT        1     0
CATGAGGCTTTTCAGCGTCCT     HEAFQRP        1     0
CATGAGGCTTTTCCTACTCCT     HEAFPTP        1     0
CATGAGGCTTTTCTGCTGACG     HEAFLLT        1     0
CATGAGGCTTTTGCGCTGCAG     HEAFALQ        1     0
CATGAGGCTTTTGGGCAGCGT     HEAFGQR        1     0
CATGAGGGGAAGAAGATTTAT     HEGKKIY        1     0
CATGAGGGGAAGCCTAATTGG     HEGKPNW        1     0
CATGAGGGGAAGGCGCCGCAG     HEGKAPQ        1     0
CATGAGGGGAAGGCGCGTACT     HEGKART        1     0
CATGAGGGGAAGGCGGCTAGT     HEGKAAS        1     0
CATGAGGGGAAGGTGCTTCTG     HEGKVLL        1     0
CATGAGGGGAAGTCGTGGTAT     HEGKSWY        1     0
CATGAGGGGAATCAGACGCGT     HEGNQTR        1     0
CATGAGGGGAATGCGATGCCT     HEGNAMP        1     0
CATGAGGGGAATGCGCGGACT     HEGNART        1     0
CATGAGGGGAATGTGCTGACG     HEGNVLT        1     0
CATGAGGGGAATGTTACTGAG     HEGNVTE        1     0
CATGAGGGGACGATGGAGCAG     HEGTMEQ        1     0
CATGAGGGGACGCATCTGTTT     HEGTHLF        1     0
CATGAGGGGACGCCTGCGCTT     HEGTPAL        1     0
CATGAGGGGACGCGGTGGGAT     HEGTRWD        1     0
CATGAGGGGACGCTGCGGCCT     HEGTLRP        1     0
CATGAGGGGACGCTTACGGCT     HEGTLTA        1     0
CATGAGGGGACGCTTCTTGCT     HEGTLLA        1     0
CATGAGGGGACGGCGCGGATT     HEGTARI        1     0
CATGAGGGGACGGTTCGTCAG     HEGTVRQ        1     0
CATGAGGGGACTACCACGGTT     HEGTTTV        1     0
CATGAGGGGACTACGAGGCAT     HEGTTRH        1     0
CATGAGGGGACTACTCCTACG     HEGTTPT        1     0
CATGAGGGGACTAGGGAGATG     HEGTREM        1     0
CATGAGGGGACTCCTAATTAT     HEGTPNY        1     0
CATGAGGGGACTCCTGTTGAT     HEGTPVD        1     0
CATGAGGGGACTGAGACTAGG     HEGTETR        1     0
CATGAGGGGACTGAGGCTCCT     HEGTEAP        1     0
CATGAGGGGACTGCTACGCCG     HEGTATP        1     0
CATGAGGGGACTGCTTATTCG     HEGTAYS        1     0
CATGAGGGGACTGTGACTTAT     HEGTVTY        1     0
CATGAGGGGAGGATGAGGCAT     HEGRMRH        1     0
CATGAGGGGAGGCGTCCTCTG     HEGRRPL        1     0
CATGAGGGGAGTACTTATAAT     HEGSTYN        1     0
CATGAGGGGAGTCCGATTGCT     HEGSPIA        1     0
CATGAGGGGAGTCCGTTGCTG     HEGSPLL        1     0
CATGAGGGGAGTCGTCGTACT     HEGSRRT        1     0
CATGAGGGGAGTGCTCGGCTT     HEGSARL        1     0
CATGAGGGGAGTGTGACTGCT     HEGSVTA        1     0
CATGAGGGGAGTTTTACGTAT     HEGSFTY        1     0
CATGAGGGGATAACGCCTTTT     HEGITPF        1     0
CATGAGGGGATGACGCCTTTT     HEGMTPF        1     0
CATGAGGGGATGCCGCCGGCT     HEGMPPA        1     0
CATGAGGGGATGCCTATTCAG     HEGMPIQ        1     0
CATGAGGGGATGCTGTCGTCG     HEGMLSS        1     0
CATGAGGGGATGCTTGCGGCG     HEGMLAA        1     0
CATGAGGGGATGGCGCGTAGT     HEGMARS        1     0
CATGAGGGGATGGCTGTGCTT     HEGMAVL        1     0
CATGAGGGGATGGGTCAGAAT     HEGMGQN        1     0
CATGAGGGGATGTCTAGGCTG     HEGMSRL        1     0
CATGAGGGGATGTGGAGGCTG     HEGMWRL        1     0
CATGAGGGGATGTTGTCTAGT     HEGMLSS        1     0
CATGAGGGGATTCGGACTCGG     HEGIRTR        1     0
CATGAGGGGATTCGTACTCCG     HEGIRTP        1     0
CATGAGGGGATTCTGGGTCCT     HEGILGP        1     0
CATGAGGGGATTTCGTAGAAT     HEGISQN        1     0
CATGAGGGGCAGACTAATTGG     HEGQTNW        1     0
CATGAGGGGCAGACTACGTGG     HEGQTTW        1     0
CATGAGGGGCAGAGTGATCGT     HEGQSDR        1     0
CATGAGGGGCAGATGCCTCGG     HEGQMPR        1     0
CATGAGGGGCAGATGGTTCCG     HEGQMVP        1     0
CATGAGGGGCAGCAGCTGAGT     HEGQQLS        1     0
CATGAGGGGCAGCAGTAGATT     HEGQQQI        1     0
CATGAGGGGCAGCATCCGTTG     HEGQHPL        1     0
CATGAGGGGCAGCCGCAGTAT     HEGQPQY        1     0
CATGAGGGGCAGCGGCAGCTT     HEGQRQL        1     0
CATGAGGGGCAGCGTCAGCAT     HEGQRQH        1     0
CATGAGGGGCAGGCGCATCCG     HEGQAHP        1     0
CATGAGGGGCAGGCTACTGCG     HEGQATA        1     0
CATGAGGGGCAGTGGATGTAT     HEGQWMY        1     0
CATGAGGGGCAGTGGGCGGTT     HEGQWAV        1     0
CATGAGGGGCAGTTTTCTCCT     HEGQFSP        1     0
CATGAGGGGCATAATTATCTT     HEGHNYL        1     0
CATGAGGGGCATACTTCGAGT     HEGHTSS        1     0
CATGAGGGGCATAGGCCGGGT     HEGHRPG        1     0
CATGAGGGGCATAGTTCGCAT     HEGHSSH        1     0
CATGAGGGGCATATGAGTAAT     HEGHMSN        1     0
CATGAGGGGCATATTCGGCAG     HEGHIRQ        1     0
CATGAGGGGCATCAGTCTCGT     HEGHQSR        1     0
CATGAGGGGCATCATTAGGCT     HEGHHQA        1     0
CATGAGGGGCATCCGTGGCCG     HEGHPWP        1     0
CATGAGGGGCATCCTAAGACG     HEGHPKT        1     0
CATGAGGGGCATGATCCGTAT     HEGHDPY        1     0
CATGAGGGGCATGCTGATAGT     HEGHADS        1     0
CATGAGGGGCATTCTTGGTCG     HEGHSWS        1     0
CATGAGGGGCATTTTTCTACG     HEGHFST        1     0
CATGAGGGGCCGAATTCTGCT     HEGPNSA        1     0
CATGAGGGGCCGACGGGGCTT     HEGPTGL        1     0
CATGAGGGGCCGACGGGGTCT     HEGPTGS        1     0
CATGAGGGGCCGACGTATCCT     HEGPTYP        1     0
CATGAGGGGCCGACTAATATG     HEGPTNM        1     0
CATGAGGGGCCGACTGTGGGT     HEGPTVG        1     0
CATGAGGGGCCGAGGGCGCCG     HEGPRAP        1     0
CATGAGGGGCCGATGATTTCT     HEGPMIS        1     0
CATGAGGGGCCGATGCTGCGG     HEGPMLR        1     0
CATGAGGGGCCGATTCGTAAT     HEGPIRN        1     0
CATGAGGGGCCGCATAATCCG     HEGPHNP        1     0
CATGAGGGGCCGCATTCGCAT     HEGPHSH        1     0
CATGAGGGGCCGCATTTTAGT     HEGPHFS        1     0
CATGAGGGGCCGCCGGTTCAG     HEGPPVQ        1     0
CATGAGGGGCCGCCTAATCAG     HEGPPNQ        1     0
CATGAGGGGCCGCCTATGCCT     HEGPPMP        1     0
CATGAGGGGCCGCTGCAGCAT     HEGPLQH        1     0
CATGAGGGGCCGCTGTTGCAT     HEGPLLH        1     0
CATGAGGGGCCGGCGCGTAAT     HEGPARN        1     0
CATGAGGGGCCGGCGGTGCAG     HEGPAVQ        1     0
CATGAGGGGCCGTTGACGCTG     HEGPLTL        1     0
CATGAGGGGCCTACTTCTCCG     HEGPTSP        1     0
CATGAGGGGCCTAGGGGTCAG     HEGPRGQ        1     0
CATGAGGGGCCTAGTGGTATT     HEGPSGI        1     0
CATGAGGGGCCTCCGACGCGT     HEGPPTR        1     0
CATGAGGGGCCTCCTCTGCAT     HEGPPLH        1     0
CATGAGGGGCCTCGGCTTAGT     HEGPRLS        1     0
CATGAGGGGCCTCTGCCGCAG     HEGPLPQ        1     0
CATGAGGGGCCTGATCATTGG     HEGPDHW        1     0
CATGAGGGGCCTGCGAGGGAT     HEGPARD        1     0
CATGAGGGGCCTTATACCAAT     HEGPYTN        1     0
CATGAGGGGCCTTATTCGCAT     HEGPYSH        1     0
CATGAGGGGCCTTTGAAGGCG     HEGPLKA        1     0
CATGAGGGGCGCTATCCTAAG     HEGRYPK        1     0
CATGAGGGGCGGCCTAGTAGT     HEGRPSS        1     0
CATGAGGGGCGGCTTGCTAAT     HEGRLAN        1     0
CATGAGGGGCGGGCTGATTTG     HEGRADL        1     0
CATGAGGGGCGGTATTCGAAT     HEGRYSN        1     0
CATGAGGGGCGGTCGCAGACG     HEGRSQT        1     0
CATGAGGGGCGGTGGGATGAT     HEGRWDD        1     0
CATGAGGGGCGTCATCTGCAG     HEGRHLQ        1     0
CATGAGGGGCGTCTGATGCTG     HEGRLML        1     0
CATGAGGGGCGTGTTCTTCCG     HEGRVLP        1     0
CATGAGGGGCGTTCGTCGCAT     HEGRSSH        1     0
CATGAGGGGCGTTGGGCTCCT     HEGRWAP        1     0
CATGAGGGGCTGACGCATCGG     HEGLTHR        1     0
CATGAGGGGCTGAGTTCGGGT     HEGLSSG        1     0
CATGAGGGGCTGCATCTGGTG     HEGLHLV        1     0
CATGAGGGGCTGCGGCAGTAT     HEGLRQY        1     0
CATGAGGGGCTGGGGGTTTCG     HEGLGVS        1     0
CATGAGGGGCTGGTTATGCAT     HEGLVMH        1     0
CATGAGGGGCTGTATGCTGAT     HEGLYAD        1     0
CATGAGGGGCTTATGGCTATT     HEGLMAI        1     0
CATGAGGGGCTTCCGAGTAAT     HEGLPSN        1     0
CATGAGGGGCTTCCGTAGACT     HEGLPQT        1     0
CATGAGGGGCTTCTGCGTCAT     HEGLLRH        1     0
CATGAGGGGCTTGATCTTCCG     HEGLDLP        1     0
CATGAGGGGGAGAAGCGTGCT     HEGEKRA        1     0
CATGAGGGGGAGCAGTATGCT     HEGEQYA        1     0
CATGAGGGGGAGCCGTCTTCG     HEGEPSS        1     0
CATGAGGGGGAGGCGCTGCCG     HEGEALP        1     0
CATGAGGGGGAGGCTGCGCAT     HEGEAAH        1     0
CATGAGGGGGATACGGATCAG     HEGDTDQ        1     0
CATGAGGGGGATCATGGTTCG     HEGDHGS        1     0
CATGAGGGGGATGCGTATCAT     HEGDAYH        1     0
CATGAGGGGGATTGGACGAGT     HEGDWTS        1     0
CATGAGGGGGCGACGTCTCTT     HEGATSL        1     0
CATGAGGGGGCGACTACTTGT     HEGATTC        1     0
CATGAGGGGGCGCCGACGCGG     HEGAPTR        1     0
CATGAGGGGGCGCTGAAGAGG     HEGALKR        1     0
CATGAGGGGGCGGCTTGGAAT     HEGAAWN        1     0
CATGAGGGGGCGGGTTCGGTT     HEGAGSV        1     0
CATGAGGGGGCTCCTCCTCCG     HEGAPPP        1     0
CATGAGGGGGCTGCTCTGGGT     HEGAALG        1     0
CATGAGGGGGCTGGGCGTCTG     HEGAGRL        1     0
CATGAGGGGGCTTCGTATACT     HEGASYT        1     0
CATGAGGGGGGGCAGTGGAGG     HEGGQWR        1     0
CATGAGGGGGGGCCGCAGTTT     HEGGPQF        1     0
CATGAGGGGGGGGATATGCGG     HEGGDMR        1     0
CATGAGGGGGGGTGGCAGAAG     HEGGWQK        1     0
CATGAGGGGGGTCGTCTGCTT     HEGGRLL        1     0
CATGAGGGGGGTCGTCTTCCT     HEGGRLP        1     0
CATGAGGGGGGTTTGCATGTT     HEGGLHV        1     0
CATGAGGGGGTGACTCGGCAT     HEGVTRH        1     0
CATGAGGGGGTGCATCGGCGG     HEGVHRR        1     0
CATGAGGGGGTGCCTCGTCCG     HEGVPRP        1     0
CATGAGGGGGTGCCTCGTCTG     HEGVPRL        1     0
CATGAGGGGGTGCTGCCTCCT     HEGVLPP        1     0
CATGAGGGGGTGGCGTCGCAT     HEGVASH        1     0
CATGAGGGGGTGGCTCCTGAT     HEGVAPD        1     0
CATGAGGGGGTGTCGTCGCAT     HEGVSSH        1     0
CATGAGGGGGTGTGGATTTGG     HEGVWIW        1     0
CATGAGGGGGTTCAGAGTAAT     HEGVQSN        1     0
CATGAGGGGGTTGATCGTACT     HEGVDRT        1     0
CATGAGGGGGTTTATACGCAT     HEGVYTH        1     0
CATGAGGGGGTTTCTAAGGTT     HEGVSKV        1     0
CATGAGGGGTATACTTCTGAG     HEGYTSE        1     0
CATGAGGGGTATAGGTATACG     HEGYRYT        1     0
CATGAGGGGTATGCTTGGCAT     HEGYAWH        1     0
CATGAGGGGTCCTTGCGTATT     HEGSLRI        1     0
CATGAGGGGTCGCATCAGGCT     HEGSHQA        1     0
CATGAGGGGTCGCTGTTTAAT     HEGSLFN        1     0
CATGAGGGGTCGGGGTATGTG     HEGSGYV        1     0
CATGAGGGGTCGTATATTTGG     HEGSYIW        1     0
CATGAGGGGTCTAGTGTGAAG     HEGSSVK        1     0
CATGAGGGGTGGCCTTCTTAG     HEGWPSQ        1     0
CATGAGGGGTGGCGGTATAAT     HEGWRYN        1     0
CATGAGGGGTGGCGTATGCAT     HEGWRMH        1     0
CATGAGGGGTGTCGTCTGCTT     HEGCRLL        1     0
CATGAGGGGTGTGATCCTATT     HEGCDPI        1     0
CATGAGGGGTTGCAGCCTAAT     HEGLQPN        1     0
CATGAGGGGTTGCCGCCTCCT     HEGLPPP        1     0
CATGAGGGGTTGCTGCCTCCT     HEGLLPP        1     0
CATGAGGGGTTTACTCCGTAT     HEGFTPY        1     0
CATGAGGGGTTTCAGTATAAT     HEGFQYN        1     0
CATGAGGGGTTTCCGCAGTCG     HEGFPQS        1     0
CATGAGGGGTTTCCGGTTGAT     HEGFPVD        1     0
CATGAGGGGTTTGCTAAGCGG     HEGFAKR        1     0
CATGAGGGGTTTTTTCCTAAT     HEGFFPN        1     0
CATGAGGGTAAGACGATTCCG     HEGKTIP        1     0
CATGAGGGTAAGCAGACGCTG     HEGKQTL        1     0
CATGAGGGTAAGCCGAATTCT     HEGKPNS        1     0
CATGAGGGTAAGCCGACTCTG     HEGKPTL        1     0
CATGAGGGTAAGGCTGCGCAG     HEGKAAQ        1     0
CATGAGGGTAAGGGTGATCTT     HEGKGDL        1     0
CATGAGGGTAAGGTGTATATT     HEGKVYI        1     0
CATGAGGGTAAGTGGTCGTCT     HEGKWSS        1     0
CATGAGGGTAATACGTCTCCG     HEGNTSP        1     0
CATGAGGGTAATCCGCCTGCT     HEGNPPA        1     0
CATGAGGGTAATCCTAGTATT     HEGNPSI        1     0
CATGAGGGTAATCCTCCGCAT     HEGNPPH        1     0
CATGAGGGTAATCGGTGTGCT     HEGNRCA        1     0
CATGAGGGTAATCTTCCTGGT     HEGNLPG        1     0
CATGAGGGTAATTGGACGCTT     HEGNWTL        1     0
CATGAGGGTAATTTTCCGAAT     HEGNFPN        1     0
CATGAGGGTACGAAGGGTTCG     HEGTKGS        1     0
CATGAGGGTACGACTACTACT     HEGTTTT        1     0
CATGAGGGTACGAGTAAGGCT     HEGTSKA        1     0
CATGAGGGTACGAGTCCGCGT     HEGTSPR        1     0
CATGAGGGTACGCCGACTCGT     HEGTPTR        1     0
CATGAGGGTACGCCGCAGAGG     HEGTPQR        1     0
CATGAGGGTACGCCGCTTCAG     HEGTPLQ        1     0
CATGAGGGTACGCCGGTTGTG     HEGTPVV        1     0
CATGAGGGTACGCCTACGATG     HEGTPTM        1     0
CATGAGGGTACGCCTCAGGAT     HEGTPQD        1     0
CATGAGGGTACGCCTGGGAAT     HEGTPGN        1     0
CATGAGGGTACGCTGGAGATT     HEGTLEI        1     0
CATGAGGGTACGGAGTTGCAG     HEGTELQ        1     0
CATGAGGGTACGGATACTTTG     HEGTDTL        1     0
CATGAGGGTACGGCGCCTGAG     HEGTAPE        1     0
CATGAGGGTACGGGTGGTTCT     HEGTGGS        1     0
CATGAGGGTACGTCTGGTTTG     HEGTSGL        1     0
CATGAGGGTACTCCTACTTCT     HEGTPTS        1     0
CATGAGGGTACTCGTGGGCCT     HEGTRGP        1     0
CATGAGGGTACTGATACGCCT     HEGTDTP        1     0
CATGAGGGTACTGATCCGGAT     HEGTDPD        1     0
CATGAGGGTACTGCTCCGCCT     HEGTAPP        1     0
CATGAGGGTACTGTTCGGACT     HEGTVRT        1     0
CATGAGGGTAGGATGCATGCG     HEGRMHA        1     0
CATGAGGGTAGGCCGGCGGTG     HEGRPAV        1     0
CATGAGGGTAGGCCTGGGGTG     HEGRPGV        1     0
CATGAGGGTAGGCTGCTGTCG     HEGRLLS        1     0
CATGAGGGTAGGCTGGATTAT     HEGRLDY        1     0
CATGAGGGTAGGGTTCCGCGG     HEGRVPR        1     0
CATGAGGGTAGGTTGAAGGAT     HEGRLKD        1     0
CATGAGGGTAGTACTTCGTAT     HEGSTSY        1     0
CATGAGGGTAGTCAGCCGCGG     HEGSQPR        1     0
CATGAGGGTAGTCCGCATCAT     HEGSPHH        1     0
CATGAGGGTAGTCCTAGTATT     HEGSPSI        1     0
CATGAGGGTAGTCCTCATTAT     HEGSPHY        1     0
CATGAGGGTAGTCGGCGTCCG     HEGSRRP        1     0
CATGAGGGTAGTCGTTTTAAT     HEGSRFN        1     0
CATGAGGGTAGTCTGCAGCGT     HEGSLQR        1     0
CATGAGGGTATGACTCCGTAT     HEGMTPY        1     0
CATGAGGGTATGCCGCGGTCG     HEGMPRS        1     0
CATGAGGGTATGCGGACGTCT     HEGMRTS        1     0
CATGAGGGTATGTCGTATGGT     HEGMSYG        1     0
CATGAGGGTATTAAGCGGCCT     HEGIKRP        1     0
CATGAGGGTATTATGACGGCT     HEGIMTA        1     0
CATGAGGGTATTGTTCCGTCG     HEGIVPS        1     0
CATGAGGGTATTTTGCATAGT     HEGILHS        1     0
CATGAGGGTCAGACGCGTCCT     HEGQTRP        1     0
CATGAGGGTCAGAGGATGTGT     HEGQRMC        1     0
CATGAGGGTCAGCAGCCTCTG     HEGQQPL        1     0
CATGAGGGTCAGCCGAATTTG     HEGQPNL        1     0
CATGAGGGTCAGCCTAAGCAT     HEGQPKH        1     0
CATGAGGGTCAGCTGCCGAAT     HEGQLPN        1     0
CATGAGGGTCAGCTTTATTCG     HEGQLYS        1     0
CATGAGGGTCAGGCGTGTACT     HEGQACT        1     0
CATGAGGGTCAGTATTCGGTG     HEGQYSV        1     0
CATGAGGGTCATAATCTGGCG     HEGHNLA        1     0
CATGAGGGTCATACGCCTCAT     HEGHTPH        1     0
CATGAGGGTCATACTCCGCGT     HEGHTPR        1     0
CATGAGGGTCATAGGTTTGTG     HEGHRFV        1     0
CATGAGGGTCATATTAAGCTG     HEGHIKL        1     0
CATGAGGGTCATCAGGAGCCT     HEGHQEP        1     0
CATGAGGGTCATCATGGTACT     HEGHHGT        1     0
CATGAGGGTCATCATTTGTAG     HEGHHLQ        1     0
CATGAGGGTCATCTTGATGAT     HEGHLDD        1     0
CATGAGGGTCATGTTCTGTCG     HEGHVLS        1     0
CATGAGGGTCATTCGTAGACT     HEGHSQT        1     0
CATGAGGGTCATTTTGCGACG     HEGHFAT        1     0
CATGAGGGTCCATCTCCGGAT     HEGPSPD        1     0
CATGAGGGTCCGAATAGTAAT     HEGPNSN        1     0
CATGAGGGTCCGACTTGGCTG     HEGPTWL        1     0
CATGAGGGTCCGAGTTATCTG     HEGPSYL        1     0
CATGAGGGTCCGCAGAGGACG     HEGPQRT        1     0
CATGAGGGTCCGCAGCCGCCG     HEGPQPP        1     0
CATGAGGGTCCGCAGGGGCAT     HEGPQGH        1     0
CATGAGGGTCCGCATACGCAT     HEGPHTH        1     0
CATGAGGGTCCGCCGACTTCT     HEGPPTS        1     0
CATGAGGGTCCGCCGATGGAG     HEGPPME        1     0
CATGAGGGTCCGCCTTTTTGG     HEGPPFW        1     0
CATGAGGGTCCGCGGGGGACT     HEGPRGT        1     0
CATGAGGGTCCGCGGTGGACT     HEGPRWT        1     0
CATGAGGGTCCGGAGCGTCAT     HEGPERH        1     0
CATGAGGGTCCGGTGCGGCAG     HEGPVRQ        1     0
CATGAGGGTCCGTCGCGTCAG     HEGPSRQ        1     0
CATGAGGGTCCGTTTCAGCCG     HEGPFQP        1     0
CATGAGGGTCCTACGCGGTCG     HEGPTRS        1     0
CATGAGGGTCCTCCGCATCCT     HEGPPHP        1     0
CATGAGGGTCCTCCTGCGCCG     HEGPPAP        1     0
CATGAGGGTCCTCTTACTCCG     HEGPLTP        1     0
CATGAGGGTCCTTCGAGGTAT     HEGPSRY        1     0
CATGAGGGTCCTTCGCGGTAT     HEGPSRY        1     0
CATGAGGGTCCTTCGCTTAGG     HEGPSLR        1     0
CATGAGGGTCCTTGGTGTCCG     HEGPWCP        1     0
CATGAGGGTCGGACTCGTTCT     HEGRTRS        1     0
CATGAGGGTCGGCATTCTCTT     HEGRHSL        1     0
CATGAGGGTCGGCCTAATCTG     HEGRPNL        1     0
CATGAGGGTCGTATTCCGCTT     HEGRIPL        1     0
CATGAGGGTCGTCAGATTTTG     HEGRQIL        1     0
CATGAGGGTCGTCAGCAGCAT     HEGRQQH        1     0
CATGAGGGTCGTCATCCGTAT     HEGRHPY        1     0
CATGAGGGTCGTCCTAATCGT     HEGRPNR        1     0
CATGAGGGTCGTCTTCCGCGT     HEGRLPR        1     0
CATGAGGGTCGTGTGCCGGCG     HEGRVPA        1     0
CATGAGGGTCGTTATCCGCCG     HEGRYPP        1     0
CATGAGGGTCGTTGGAGTGAT     HEGRWSD        1     0
CATGAGGGTCTGACTCAGTGG     HEGLTQW        1     0
CATGAGGGTCTGCTGCAGATG     HEGLLQM        1     0
CATGAGGGTCTGGAGTCGCGG     HEGLESR        1     0
CATGAGGGTCTTCCTGCTCGG     HEGLPAR        1     0
CATGAGGGTCTTCGTAATCCG     HEGLRNP        1     0
CATGAGGGTCTTCTGCTGTCT     HEGLLLS        1     0
CATGAGGGTCTTCTGTCGAAT     HEGLLSN        1     0
CATGAGGGTCTTCTTGCGTTG     HEGLLAL        1     0
CATGAGGGTGAGACGCCTCCT     HEGETPP        1     0
CATGAGGGTGAGCATGCTCTT     HEGEHAL        1     0
CATGAGGGTGAGTTTGGGATT     HEGEFGI        1     0
CATGAGGGTGATAAGCCTTTG     HEGDKPL        1     0
CATGAGGGTGATAGTACTCTT     HEGDSTL        1     0
CATGAGGGTGATCTGTCTAGT     HEGDLSS        1     0
CATGAGGGTGATCTTTGGTAT     HEGDLWY        1     0
CATGAGGGTGATTTGTTGCGG     HEGDLLR        1     0
CATGAGGGTGCGCGGCGTACT     HEGARRT        1     0
CATGAGGGTGCGCTGTATTAT     HEGALYY        1     0
CATGAGGGTGCGGCGTGGATT     HEGAAWI        1     0
CATGAGGGTGCGGCTCCGTTT     HEGAAPF        1     0
CATGAGGGTGCGTCTATGCCG     HEGASMP        1     0
CATGAGGGTGCTAATGATCGT     HEGANDR        1     0
CATGAGGGTGCTAGGACTGAT     HEGARTD        1     0
CATGAGGGTGCTCATATTGCT     HEGAHIA        1     0
CATGAGGGTGCTCATTCTTTG     HEGAHSL        1     0
CATGAGGGTGCTCCGAAGGAT     HEGAPKD        1     0
CATGAGGGTGCTCCTACTACT     HEGAPTT        1     0
CATGAGGGTGCTCGTCGTGCT     HEGARRA        1     0
CATGAGGGTGCTGATGTTTAG     HEGADVQ        1     0
CATGAGGGTGCTTTTACTACG     HEGAFTT        1     0
CATGAGGGTGGGAAGACTCAG     HEGGKTQ        1     0
CATGAGGGTGGGACGAATCAG     HEGGTNQ        1     0
CATGAGGGTGGGGCTTCGGAG     HEGGASE        1     0
CATGAGGGTGGGGTGCCTACG     HEGGVPT        1     0
CATGAGGGTGGGGTGCTGCTG     HEGGVLL        1     0
CATGAGGGTGGTAGGGTTTGT     HEGGRVC        1     0
CATGAGGGTGGTCCGAAGGAG     HEGGPKE        1     0
CATGAGGGTGGTCTGTCGCGG     HEGGLSR        1     0
CATGAGGGTGGTGGCTCTGAG     HEGGGSE        1     0
CATGAGGGTGTGACTCCTACT     HEGVTPT        1     0
CATGAGGGTGTGCATCCGACT     HEGVHPT        1     0
CATGAGGGTGTGGATCATTTT     HEGVDHF        1     0
CATGAGGGTGTGGGGCAGTCT     HEGVGQS        1     0
CATGAGGGTGTGTGGGCGCCT     HEGVWAP        1     0
CATGAGGGTGTTACGCATTAT     HEGVTHY        1     0
CATGAGGGTGTTCCTCTGAAG     HEGVPLK        1     0
CATGAGGGTGTTCTTAAGACG     HEGVLKT        1     0
CATGAGGGTGTTCTTGCGGCT     HEGVLAA        1     0
CATGAGGGTGTTGCGCGTCAT     HEGVARH        1     0
CATGAGGGTTATAGGCAGCGG     HEGYRQR        1     0
CATGAGGGTTATATGAAGCGT     HEGYMKR        1     0
CATGAGGGTTATCCTTCGAGG     HEGYPSR        1     0
CATGAGGGTTATCGTCTTAGG     HEGYRLR        1     0
CATGAGGGTTATGCGACTGGT     HEGYATG        1     0
CATGAGGGTTATGCGTCTGGG     HEGYASG        1     0
CATGAGGGTTCGAGGCCTAAT     HEGSRPN        1     0
CATGAGGGTTCGCATCTTCGT     HEGSHLR        1     0
CATGAGGGTTCGGCTGTGCAG     HEGSAVQ        1     0
CATGAGGGTTCTACTAGGCTT     HEGSTRL        1     0
CATGAGGGTTCTCGGGCTTTT     HEGSRAF        1     0
CATGAGGGTTCTGCTGATCGT     HEGSADR        1     0
CATGAGGGTTCTTGGCCGCAT     HEGSWPH        1     0
CATGAGGGTTGGCGGCTTTAT     HEGWRLY        1     0
CATGAGGGTTGGGTGCCTACG     HEGWVPT        1     0
CATGAGGGTTGTCATGGGGCT     HEGCHGA        1     0
CATGAGGGTTTGAAGAAGAGG     HEGLKKR        1     0
CATGAGGGTTTGAGGGTTACT     HEGLRVT        1     0
CATGAGGGTTTTAAGCGTAAT     HEGFKRN        1     0
CATGAGGGTTTTCCTGGTATT     HEGFPGI        1     0
CATGAGGGTTTTCCTTGGCTT     HEGFPWL        1     0
CATGAGGGTTTTGCGTTTAAT     HEGFAFN        1     0
CATGAGGTAGTGTCGCATAAG     HEVVSHK        1     0
CATGAGGTGAAGAAGCCTAGG     HEVKKPR        1     0
CATGAGGTGAAGAGGATGAAG     HEVKRMK        1     0
CATGAGGTGAAGATGATTCTT     HEVKMIL        1     0
CATGAGGTGAAGATTACTGAG     HEVKITE        1     0
CATGAGGTGAAGCTGTATAAG     HEVKLYK        1     0
CATGAGGTGAAGTCGCCGAAT     HEVKSPN        1     0
CATGAGGTGAAGTCTACGGTG     HEVKSTV        1     0
CATGAGGTGAAGTCTCCTCCT     HEVKSPP        1     0
CATGAGGTGAAGTTTTCTCCG     HEVKFSP        1     0
CATGAGGTGAATGCTTTGTAT     HEVNALY        1     0
CATGAGGTGAATTTGCGGAAT     HEVNLRN        1     0
CATGAGGTGAATTTGTCTGCT     HEVNLSA        1     0
CATGAGGTGACGAAGCGTGCT     HEVTKRA        1     0
CATGAGGTGACGAAGTATCAG     HEVTKYQ        1     0
CATGAGGTGACGCAGGTGCCT     HEVTQVP        1     0
CATGAGGTGACGCCGAAGTCT     HEVTPKS        1     0
CATGAGGTGACGCGGACTTTG     HEVTRTL        1     0
CATGAGGTGACGCTGGCGCCG     HEVTLAP        1     0
CATGAGGTGACGCTGTATACG     HEVTLYT        1     0
CATGAGGTGACGCTTTCTGGT     HEVTLSG        1     0
CATGAGGTGACGGCTAAGAAG     HEVTAKK        1     0
CATGAGGTGACGGCTTCTGCG     HEVTASA        1     0
CATGAGGTGACGGTGGTGGTG     HEVTVVV        1     0
CATGAGGTGACGTAGACTTCG     HEVTQTS        1     0
CATGAGGTGACGTTGTTTGAG     HEVTLFE        1     0
CATGAGGTGACGTTTAATTCT     HEVTFNS        1     0
CATGAGGTGACGTTTCGTTAT     HEVTFRY        1     0
CATGAGGTGACTAAGTATAAT     HEVTKYN        1     0
CATGAGGTGACTACGTGGCCG     HEVTTWP        1     0
CATGAGGTGACTCAGCCGCCT     HEVTQPP        1     0
CATGAGGTGACTCAGTGGACT     HEVTQWT        1     0
CATGAGGTGACTCCGGCGCTT     HEVTPAL        1     0
CATGAGGTGACTCCGGCGTCT     HEVTPAS        1     0
CATGAGGTGACTCCGTCTCTG     HEVTPSL        1     0
CATGAGGTGACTCGTAGGCTG     HEVTRRL        1     0
CATGAGGTGACTCGTGCGTTT     HEVTRAF        1     0
CATGAGGTGACTGCTAATTGT     HEVTANC        1     0
CATGAGGTGACTGCTATTGAT     HEVTAID        1     0
CATGAGGTGACTGGTTCGTAT     HEVTGSY        1     0
CATGAGGTGACTGTTCCGACT     HEVTVPT        1     0
CATGAGGTGACTGTTCCGCCT     HEVTVPP        1     0
CATGAGGTGACTTTGAGTCTT     HEVTLSL        1     0
CATGAGGTGAGGATGTCGACG     HEVRMST        1     0
CATGAGGTGAGGCATCCGTCG     HEVRHPS        1     0
CATGAGGTGAGGCTGCATCTG     HEVRLHL        1     0
CATGAGGTGATGCCGAATACG     HEVMPNT        1     0
CATGAGGTGATGCCGCCGCAT     HEVMPPH        1     0
CATGAGGTGATGGCGCCTCCG     HEVMAPP        1     0
CATGAGGTGATGGTTGTGCAT     HEVMVVH        1     0
CATGAGGTGATGTCTTAGAGG     HEVMSQR        1     0
CATGAGGTGATGTTGCCGGCG     HEVMLPA        1     0
CATGAGGTGATTATTGGGCCT     HEVIIGP        1     0
CATGAGGTGATTGCGACTTTG     HEVIATL        1     0
CATGAGGTGATTGGTGCTCAT     HEVIGAH        1     0
CATGAGGTGATTTTGGTGTCG     HEVILVS        1     0
CATGAGGTGCAGAAGCCTCGT     HEVQKPR        1     0
CATGAGGTGCAGAAGTCGCAT     HEVQKSH        1     0
CATGAGGTGCAGACGCATCCT     HEVQTHP        1     0
CATGAGGTGCAGCCGCTGTCT     HEVQPLS        1     0
CATGAGGTGCAGCCGTGTTGT     HEVQPCC        1     0
CATGAGGTGCAGCTGCCTCAG     HEVQLPQ        1     0
CATGAGGTGCAGGCGTATCCG     HEVQAYP        1     0
CATGAGGTGCAGGGTACTGTG     HEVQGTV        1     0
CATGAGGTGCAGGTGGGTCTG     HEVQVGL        1     0
CATGAGGTGCAGTCGATTGAT     HEVQSID        1     0
CATGAGGTGCAGTCGCAGTTG     HEVQSQL        1     0
CATGAGGTGCAGTCGTATTTT     HEVQSYF        1     0
CATGAGGTGCAGTCTAGGTCG     HEVQSRS        1     0
CATGAGGTGCAGTCTCCTGCG     HEVQSPA        1     0
CATGAGGTGCAGTGGTGGCTG     HEVQWWL        1     0
CATGAGGTGCAGTTGCATTAT     HEVQLHY        1     0
CATGAGGTGCAGTTTCCGTAG     HEVQFPQ        1     0
CATGAGGTGCATACGCATTCG     HEVHTHS        1     0
CATGAGGTGCATACGGTGCAT     HEVHTVH        1     0
CATGAGGTGCATACTTCTAAT     HEVHTSN        1     0
CATGAGGTGCATAGTCTGCCG     HEVHSLP        1     0
CATGAGGTGCATATGCCTCTT     HEVHMPL        1     0
CATGAGGTGCATCCGCGTCCG     HEVHPRP        1     0
CATGAGGTGCATCTGAGTGGG     HEVHLSG        1     0
CATGAGGTGCATGGTAATATG     HEVHGNM        1     0
CATGAGGTGCATTAGGGTCCT     HEVHQGP        1     0
CATGAGGTGCATTCGCCGCTG     HEVHSPL        1     0
CATGAGGTGCATTCGTGGTCG     HEVHSWS        1     0
CATGAGGTGCATTGGTAGAAG     HEVHWQK        1     0
CATGAGGTGCCGACGATTATT     HEVPTII        1     0
CATGAGGTGCCGACTCTGCCT     HEVPTLP        1     0
CATGAGGTGCCGATTCAGATG     HEVPIQM        1     0
CATGAGGTGCCGCATTTTATT     HEVPHFI        1     0
CATGAGGTGCCGCCGATGCCT     HEVPPMP        1     0
CATGAGGTGCCGCCGTGGTAG     HEVPPWQ        1     0
CATGAGGTGCCGCCTATTTCT     HEVPPIS        1     0
CATGAGGTGCCGCCTGGGTCT     HEVPPGS        1     0
CATGAGGTGCCGGGGGAGCCT     HEVPGEP        1     0
CATGAGGTGCCGGGTGAGCTG     HEVPGEL        1     0
CATGAGGTGCCGTCTAAGCTG     HEVPSKL        1     0
CATGAGGTGCCGTTGTCTCCG     HEVPLSP        1     0
CATGAGGTGCCTATTAGGCTG     HEVPIRL        1     0
CATGAGGTGCCTATTCAGTAG     HEVPIQQ        1     0
CATGAGGTGCCTCAGCGGTCG     HEVPQRS        1     0
CATGAGGTGCCTCCTCAGCAT     HEVPPQH        1     0
CATGAGGTGCCTCGTGATCGT     HEVPRDR        1     0
CATGAGGTGCCTCTGTCTAGT     HEVPLSS        1     0
CATGAGGTGCCTGATACTACT     HEVPDTT        1     0
CATGAGGTGCCTGGGCTTGAT     HEVPGLD        1     0
CATGAGGTGCCTGGGGCGGAG     HEVPGAE        1     0
CATGAGGTGCCTTATGTGACT     HEVPYVT        1     0
CATGAGGTGCGGACTACTTCG     HEVRTTS        1     0
CATGAGGTGCGGACTTCTTCG     HEVRTSS        1     0
CATGAGGTGCGGACTTGGCAT     HEVRTWH        1     0
CATGAGGTGCGGCATCTGTCT     HEVRHLS        1     0
CATGAGGTGCGGGAGATTACG     HEVREIT        1     0
CATGAGGTGCGGGCTACTATG     HEVRATM        1     0
CATGAGGTGCGGTCGCATGTG     HEVRSHV        1     0
CATGAGGTGCGGTCGTTGTCT     HEVRSLS        1     0
CATGAGGTGCGGTTGAATTGG     HEVRLNW        1     0
CATGAGGTGCGTAATCATCTT     HEVRNHL        1     0
CATGAGGTGCGTCCGGCTCAT     HEVRPAH        1     0
CATGAGGTGCGTCCGTATTGT     HEVRPYC        1     0
CATGAGGTGCGTCCTACGCCG     HEVRPTP        1     0
CATGAGGTGCGTCCTAGTCAT     HEVRPSH        1     0
CATGAGGTGCGTCTGGCTATT     HEVRLAI        1     0
CATGAGGTGCGTGGGATTCTG     HEVRGIL        1     0
CATGAGGTGCTGAGGTTGACT     HEVLRLT        1     0
CATGAGGTGCTGCAGAATCAT     HEVLQNH        1     0
CATGAGGTGCTGCAGCGGGAT     HEVLQRD        1     0
CATGAGGTGCTGGGTCCTTTT     HEVLGPF        1     0
CATGAGGTGCTGGGTCGTTTT     HEVLGRF        1     0
CATGAGGTGCTGGTGGGTCGT     HEVLVGR        1     0
CATGAGGTGCTGGTGGTTAAT     HEVLVVN        1     0
CATGAGGTGCTGTCGACTGGT     HEVLSTG        1     0
CATGAGGTGCTGTCTCGGCCT     HEVLSRP        1     0
CATGAGGTGCTGTGTCTTGAG     HEVLCLE        1     0
CATGAGGTGCTTATTATTGCG     HEVLIIA        1     0
CATGAGGTGCTTCAGAGTCCG     HEVLQSP        1     0
CATGAGGTGCTTCAGCCGGAT     HEVLQPD        1     0
CATGAGGTGCTTCATCAGAGT     HEVLHQS        1     0
CATGAGGTGCTTCATCTGCAG     HEVLHLQ        1     0
CATGAGGTGCTTCTGCGTCTG     HEVLLRL        1     0
CATGAGGTGCTTCTGCTTTCG     HEVLLLS        1     0
CATGAGGTGGAGACGTTTAAT     HEVETFN        1     0
CATGAGGTGGAGCCGTCTCCG     HEVEPSP        1     0
CATGAGGTGGAGCGTCATCGT     HEVERHR        1     0
CATGAGGTGGAGGTGGTGATG     HEVEVVM        1     0
CATGAGGTGGAGTCCTCTAAT     HEVESSN        1     0
CATGAGGTGGAGTCTCTTTAT     HEVESLY        1     0
CATGAGGTGGATAAGAAGGCG     HEVDKKA        1     0
CATGAGGTGGATGGTTGTGAT     HEVDGCD        1     0
CATGAGGTGGATTCGTTTTTT     HEVDSFF        1     0
CATGAGGTGGATTCTAAGCAT     HEVDSKH        1     0
CATGAGGTGGCGATGGTTCTT     HEVAMVL        1     0
CATGAGGTGGCGCCGCGTCCT     HEVAPRP        1     0
CATGAGGTGGCGGGTGCTAAT     HEVAGAN        1     0
CATGAGGTGGCGTCTCAGAAT     HEVASQN        1     0
CATGAGGTGGCGTTTAATAGG     HEVAFNR        1     0
CATGAGGTGGCTAAGTGGGTT     HEVAKWV        1     0
CATGAGGTGGCTACGTCTGTT     HEVATSV        1     0
CATGAGGTGGCTACTAGGCCG     HEVATRP        1     0
CATGAGGTGGCTATGCTGGCG     HEVAMLA        1     0
CATGAGGTGGCTCAGCAGGCG     HEVAQQA        1     0
CATGAGGTGGCTCCTAATAAG     HEVAPNK        1     0
CATGAGGTGGCTCCTTCTCAT     HEVAPSH        1     0
CATGAGGTGGCTCTTCCGCCT     HEVALPP        1     0
CATGAGGTGGCTGCGGAGGAG     HEVAAEE        1     0
CATGAGGTGGCTTGGACTTAT     HEVAWTY        1     0
CATGAGGTGGCTTTTTCGCTA     HEVAFSL        1     0
CATGAGGTGGGGACTACTGTT     HEVGTTV        1     0
CATGAGGTGGGGCGGACTACG     HEVGRTT        1     0
CATGAGGTGGGGCTTCGTGGG     HEVGLRG        1     0
CATGAGGTGGGGTATTGGCAT     HEVGYWH        1     0
CATGAGGTGGGGTTTACGGAG     HEVGFTE        1     0
CATGAGGTGGGTCATCGGCTG     HEVGHRL        1     0
CATGAGGTGGGTCGGTCGCAG     HEVGRSQ        1     0
CATGAGGTGGGTCTGTATTGG     HEVGLYW        1     0
CATGAGGTGGGTGTACCGCGG     HEVGVPR        1     0
CATGAGGTGGTGCCGAGTACG     HEVVPST        1     0
CATGAGGTGGTGCCGCGGACG     HEVVPRT        1     0
CATGAGGTGGTGCCGCTGTCT     HEVVPLS        1     0
CATGAGGTGGTGCGTCTTGTT     HEVVRLV        1     0
CATGAGGTGGTGGCGGTGTTG     HEVVAVL        1     0
CATGAGGTGGTGTCGCATAAG     HEVVSHK        1     0
CATGAGGTGGTGTCTGCTAAG     HEVVSAK        1     0
CATGAGGTGGTTCAGGTGGCG     HEVVQVA        1     0
CATGAGGTGGTTCCGCTGATG     HEVVPLM        1     0
CATGAGGTGGTTCCTAGTATG     HEVVPSM        1     0
CATGAGGTGGTTCCTATGGAT     HEVVPMD        1     0
CATGAGGTGTAGAATTCTAAT     HEVQNSN        1     0
CATGAGGTGTAGATGGCTCCG     HEVQMAP        1     0
CATGAGGTGTATCCTCCGGCT     HEVYPPA        1     0
CATGAGGTGTATCCTCGTCTG     HEVYPRL        1     0
CATGAGGTGTATCGTTATACG     HEVYRYT        1     0
CATGAGGTGTATCTTAGTGCT     HEVYLSA        1     0
CATGAGGTGTATGATTCGAAG     HEVYDSK        1     0
CATGAGGTGTCGAAGATTGAG     HEVSKIE        1     0
CATGAGGTGTCGCAGAAGACT     HEVSQKT        1     0
CATGAGGTGTCGCAGAAGCTT     HEVSQKL        1     0
CATGAGGTGTCGCATGCTGTT     HEVSHAV        1     0
CATGAGGTGTCGCCGACTGCT     HEVSPTA        1     0
CATGAGGTGTCGCGTCTGGTT     HEVSRLV        1     0
CATGAGGTGTCGGTTAGGTAT     HEVSVRY        1     0
CATGAGGTGTCGTCGCAGCGG     HEVSSQR        1     0
CATGAGGTGTCGTGGATTCTG     HEVSWIL        1     0
CATGAGGTGTCTCCGTCTTGG     HEVSPSW        1     0
CATGAGGTGTCTCCTAGTCCG     HEVSPSP        1     0
CATGAGGTGTCTCCTCCTCGT     HEVSPPR        1     0
CATGAGGTGTCTGATACGCTT     HEVSDTL        1     0
CATGAGGTGTCTGGGCTGGAT     HEVSGLD        1     0
CATGAGGTGTGGACGACTCAG     HEVWTTQ        1     0
CATGAGGTGTGGCCTCCGCGT     HEVWPPR        1     0
CATGAGGTGTGGCGGATTGGT     HEVWRIG        1     0
CATGAGGTGTGGCGGTCGAAG     HEVWRSK        1     0
CATGAGGTGTTGTCTCGGCGT     HEVLSRR        1     0
CATGAGGTGTTTCATCATTCG     HEVFHHS        1     0
CATGAGGTGTTTCATTCGGTG     HEVFHSV        1     0
CATGAGGTTAAGCAGGCTTAT     HEVKQAY        1     0
CATGAGGTTAAGCATGTGAGT     HEVKHVS        1     0
CATGAGGTTAAGCTGCTTCCG     HEVKLLP        1     0
CATGAGGTTAAGGCTTCTGTT     HEVKASV        1     0
CATGAGGTTAAGGGTTGGCAG     HEVKGWQ        1     0
CATGAGGTTAATACGGGTACT     HEVNTGT        1     0
CATGAGGTTAATATTACGCCG     HEVNITP        1     0
CATGAGGTTAATATTACTGCT     HEVNITA        1     0
CATGAGGTTAATCAGGCTCCG     HEVNQAP        1     0
CATGAGGTTAATCTGCAGAGG     HEVNLQR        1     0
CATGAGGTTACGACTAATATT     HEVTTNI        1     0
CATGAGGTTACGATGTCTAAG     HEVTMSK        1     0
CATGAGGTTACGCTGCTGCTG     HEVTLLL        1     0
CATGAGGTTACTCATTGGCTG     HEVTHWL        1     0
CATGAGGTTACTGGTCCGATG     HEVTGPM        1     0
CATGAGGTTAGGCCTCGGTGG     HEVRPRW        1     0
CATGAGGTTAGGCTGGCTCGT     HEVRLAR        1     0
CATGAGGTTAGGGCGCCGCTA     HEVRAPL        1     0
CATGAGGTTAGGTATATTACT     HEVRYIT        1     0
CATGAGGTTAGGTATATTGCT     HEVRYIA        1     0
CATGAGGTTAGGTTGCAGCAG     HEVRLQQ        1     0
CATGAGGTTAGTATGATGCAG     HEVSMMQ        1     0
CATGAGGTTAGTCCGTGGCCT     HEVSPWP        1     0
CATGAGGTTAGTGCTCTGCCG     HEVSALP        1     0
CATGAGGTTATGACTATTGGT     HEVMTIG        1     0
CATGAGGTTATGACTTTTCGT     HEVMTFR        1     0
CATGAGGTTATGCAGAGTAAT     HEVMQSN        1     0
CATGAGGTTATGCATTATCGT     HEVMHYR        1     0
CATGAGGTTATGCCGTCTCAT     HEVMPSH        1     0
CATGAGGTTATGCGTCATGCG     HEVMRHA        1     0
CATGAGGTTATGGTGGATTGG     HEVMVDW        1     0
CATGAGGTTATGTGGCCGATT     HEVMWPI        1     0
CATGAGGTTATTACTCGGCCT     HEVITRP        1     0
CATGAGGTTATTCCGTTGTCT     HEVIPLS        1     0
CATGAGGTTATTCGGGCTATG     HEVIRAM        1     0
CATGAGGTTATTGGTATTAGT     HEVIGIS        1     0
CATGAGGTTCAGCCGCATATG     HEVQPHM        1     0
CATGAGGTTCAGCCGCGTACG     HEVQPRT        1     0
CATGAGGTTCAGCGGGCTAAG     HEVQRAK        1     0
CATGAGGTTCAGCGTAGTCAG     HEVQRSQ        1     0
CATGAGGTTCAGCTTCGGCAG     HEVQLRQ        1     0
CATGAGGTTCAGGCGCAGGCG     HEVQAQA        1     0
CATGAGGTTCAGGTTGGTTCG     HEVQVGS        1     0
CATGAGGTTCATAAGAATTAT     HEVHKNY        1     0
CATGAGGTTCATAGTTCGCGT     HEVHSSR        1     0
CATGAGGTTCATCCGCTTCGT     HEVHPLR        1     0
CATGAGGTTCATCTGGCGGTG     HEVHLAV        1     0
CATGAGGTTCATTATCCTTTG     HEVHYPL        1     0
CATGAGGTTCCGATGACTTGG     HEVPMTW        1     0
CATGAGGTTCCGATGCGTGGG     HEVPMRG        1     0
CATGAGGTTCCGCCGCCTGCT     HEVPPPA        1     0
CATGAGGTTCCGCCGGTGAAT     HEVPPVN        1     0
CATGAGGTTCCGCCTCCTTAT     HEVPPPY        1     0
CATGAGGTTCCGCTTCAGCTG     HEVPLQL        1     0
CATGAGGTTCCGCTTCGTGCT     HEVPLRA        1     0
CATGAGGTTCCGGTGTGGCAT     HEVPVWH        1     0
CATGAGGTTCCGGTTGCGACT     HEVPVAT        1     0
CATGAGGTTCCGTATAGGCGG     HEVPYRR        1     0
CATGAGGTTCCGTGTACGACG     HEVPCTT        1     0
CATGAGGTTCCGTTTTCGGCT     HEVPFSA        1     0
CATGAGGTTCCTAAGTGGCAT     HEVPKWH        1     0
CATGAGGTTCCTAATACTCCG     HEVPNTP        1     0
CATGAGGTTCCTATGCCTCCG     HEVPMPP        1     0
CATGAGGTTCCTCAGACGCCG     HEVPQTP        1     0
CATGAGGTTCCTCTTGCTCCT     HEVPLAP        1     0
CATGAGGTTCCTGGGCTTGCG     HEVPGLA        1     0
CATGAGGTTCCTTCTACTCAT     HEVPSTH        1     0
CATGAGGTTCGGACTCTGACG     HEVRTLT        1     0
CATGAGGTTCGGCTGCTGTGG     HEVRLLW        1     0
CATGAGGTTCGGCTTCGGACG     HEVRLRT        1     0
CATGAGGTTCGGGTTATTGCT     HEVRVIA        1     0
CATGAGGTTCGGTATCCTTCG     HEVRYPS        1     0
CATGAGGTTCGTACGCCTCAT     HEVRTPH        1     0
CATGAGGTTCGTCAGCCTTCT     HEVRQPS        1     0
CATGAGGTTCGTGCGTTTACG     HEVRAFT        1     0
CATGAGGTTCGTGCTCGTTCT     HEVRARS        1     0
CATGAGGTTCGTGTTCTTCGT     HEVRVLR        1     0
CATGAGGTTCTGAGTAGGCCT     HEVLSRP        1     0
CATGAGGTTCTGCAGCTGTCG     HEVLQLS        1     0
CATGAGGTTCTGCCTACTCGT     HEVLPTR        1     0
CATGAGGTTCTGCCTCAGCTG     HEVLPQL        1     0
CATGAGGTTCTGCGTATGCTT     HEVLRML        1     0
CATGAGGTTCTGCGTTATACG     HEVLRYT        1     0
CATGAGGTTCTGGATTTTATT     HEVLDFI        1     0
CATGAGGTTCTGTCTCAGTCG     HEVLSQS        1     0
CATGAGGTTCTTAATGGTAAT     HEVLNGN        1     0
CATGAGGTTCTTACTCTGTCG     HEVLTLS        1     0
CATGAGGTTCTTATGATGCAG     HEVLMMQ        1     0
CATGAGGTTCTTCCTGAGAAT     HEVLPEN        1     0
CATGAGGTTCTTCGTGATCCG     HEVLRDP        1     0
CATGAGGTTCTTGCTCCTAGT     HEVLAPS        1     0
CATGAGGTTCTTTATTCGACG     HEVLYST        1     0
CATGAGGTTGAGACGATGGAG     HEVETME        1     0
CATGAGGTTGAGCATTCGGCT     HEVEHSA        1     0
CATGAGGTTGAGCCGTATCAG     HEVEPYQ        1     0
CATGAGGTTGAGGGTAGGTCG     HEVEGRS        1     0
CATGAGGTTGATAGTAGTGGT     HEVDSSG        1     0
CATGAGGTTGATCAGAAGCAG     HEVDQKQ        1     0
CATGAGGTTGATGCGCCGACT     HEVDAPT        1     0
CATGAGGTTGCGCATCCTTAT     HEVAHPY        1     0
CATGAGGTTGCGCCGTCGCCT     HEVAPSP        1     0
CATGAGGTTGCGCCTACGTCA     HEVAPTS        1     0
CATGAGGTTGCGCCTTTTAAT     HEVAPFN        1     0
CATGAGGTTGCGCGGGTTATT     HEVARVI        1     0
CATGAGGTTGCGCGTTCGGAT     HEVARSD        1     0
CATGAGGTTGCGCTGCTGACG     HEVALLT        1     0
CATGAGGTTGCGCTGGATTTG     HEVALDL        1     0
CATGAGGTTGCGCTTCTTGCT     HEVALLA        1     0
CATGAGGTTGCGTCTGCTTTT     HEVASAF        1     0
CATGAGGTTGCTACGAGGCAG     HEVATRQ        1     0
CATGAGGTTGCTACTACTCCG     HEVATTP        1     0
CATGAGGTTGCTAGTCAGCCG     HEVASQP        1     0
CATGAGGTTGCTAGTCATGGT     HEVASHG        1     0
CATGAGGTTGCTATTCGTCTT     HEVAIRL        1     0
CATGAGGTTGCTCGGGAGATG     HEVAREM        1     0
CATGAGGTTGCTCTGCCGGCT     HEVALPA        1     0
CATGAGGTTGCTCTGCTTAGT     HEVALLS        1     0
CATGAGGTTGCTCTTCAGCCT     HEVALQP        1     0
CATGAGGTTGCTGGTTGTCCT     HEVAGCP        1     0
CATGAGGTTGCTGTTAATGCT     HEVAVNA        1     0
CATGAGGTTGGGAATATTGAG     HEVGNIE        1     0
CATGAGGTTGGGACGCCGTTG     HEVGTPL        1     0
CATGAGGTTGGGCAGTCGCAG     HEVGQSQ        1     0
CATGAGGTTGGGCCGCCTCAG     HEVGPPQ        1     0
CATGAGGTTGGGCGGCATTCG     HEVGRHS        1     0
CATGAGGTTGGGCTGCCGGTT     HEVGLPV        1     0
CATGAGGTTGGGCTTGCTTAT     HEVGLAY        1     0
CATGAGGTTGGGTCGGCTAAG     HEVGSAK        1     0
CATGAGGTTGTGACTCGGGTG     HEVVTRV        1     0
CATGAGGTTGTGCGGACTTCT     HEVVRTS        1     0
CATGAGGTTGTGCGGCGTCTT     HEVVRRL        1     0
CATGAGGTTGTGCTGCTGTAT     HEVVLLY        1     0
CATGAGGTTGTTGAGGGTTTG     HEVVEGL        1     0
CATGAGGTTTATGATGTGGGT     HEVYDVG        1     0
CATGAGGTTTCGCATGTTGAG     HEVSHVE        1     0
CATGAGGTTTCGCCGCAGTTT     HEVSPQF        1     0
CATGAGGTTTCGTCTAGTTCT     HEVSSSS        1     0
CATGAGGTTTGGCCTTCTCAG     HEVWPSQ        1     0
CATGAGGTTTGGCTGATTCCT     HEVWLIP        1     0
CATGAGGTTTGTACTAATAAG     HEVCTNK        1     0
CATGAGGTTTTGAATCTGTAT     HEVLNLY        1     0
CATGAGTAGAATCCGGCTCGT     HEQNPAR        1     0
CATGAGTAGAATCTTAAGTAT     HEQNLKY        1     0
CATGAGTAGAATCTTATGCTT     HEQNLML        1     0
CATGAGTAGACGAAGCCTTAT     HEQTKPY        1     0
CATGAGTAGACGCCTCGGAAG     HEQTPRK        1     0
CATGAGTAGACGCGTCCTTCG     HEQTRPS        1     0
CATGAGTAGACGCTGCCTGGT     HEQTLPG        1     0
CATGAGTAGACGGCGACTAAT     HEQTATN        1     0
CATGAGTAGACTCCGCAGTGT     HEQTPQC        1     0
CATGAGTAGACTGTGCAGGTG     HEQTVQV        1     0
CATGAGTAGAGGAATACTTCT     HEQRNTS        1     0
CATGAGTAGAGGCTTGATCTG     HEQRLDL        1     0
CATGAGTAGATGCCTCCGCCT     HEQMPPP        1     0
CATGAGTAGATGCGTCCTTGG     HEQMRPW        1     0
CATGAGTAGATGCTTCTTGAT     HEQMLLD        1     0
CATGAGTAGATGGCTGCGCTT     HEQMAAL        1     0
CATGAGTAGATGTCTCAGACG     HEQMSQT        1     0
CATGAGTAGATGTGGCCGATG     HEQMWPM        1     0
CATGAGTAGATGTGGGTTCCT     HEQMWVP        1     0
CATGAGTAGCATAGTCGTAAT     HEQHSRN        1     0
CATGAGTAGCGTACTTCGCCG     HEQRTSP        1     0
CATGAGTAGGAGCTGCATATT     HEQELHI        1     0
CATGAGTAGGCGCCTAGGTTG     HEQAPRL        1     0
CATGAGTAGGCGCGTAATGCT     HEQARNA        1     0
CATGAGTAGGCGTTGCTTGGG     HEQALLG        1     0
CATGAGTAGGGGACTGCGTAT     HEQGTAY        1     0
CATGAGTAGGTTCATACCAGT     HEQVHTS        1     0
CATGAGTAGGTTCCTTCGCCT     HEQVPSP        1     0
CATGAGTATAAGTTTATTCGT     HEYKFIR        1     0
CATGAGTATAATCCTAGGAAG     HEYNPRK        1     0
CATGAGTATAATCTGACGACG     HEYNLTT        1     0
CATGAGTATAATGGGTGTCGG     HEYNGCR        1     0
CATGAGTATAATGTTGCTACG     HEYNVAT        1     0
CATGAGTATAATTCGCATGGT     HEYNSHG        1     0
CATGAGTATACGAATCCTGTG     HEYTNPV        1     0
CATGAGTATACGCAGCTGGCT     HEYTQLA        1     0
CATGAGTATACGCATTGGTAT     HEYTHWY        1     0
CATGAGTATACGCATTTGTGG     HEYTHLW        1     0
CATGAGTATACGTCGACGCAG     HEYTSTQ        1     0
CATGAGTATACGTCTGTTGTG     HEYTSVV        1     0
CATGAGTATACTCATCGTCAT     HEYTHRH        1     0
CATGAGTATACTCCGGCTGGG     HEYTPAG        1     0
CATGAGTATAGGCCTACTGCG     HEYRPTA        1     0
CATGAGTATAGGCTTCCTATG     HEYRLPM        1     0
CATGAGTATAGGTCTGCGGTT     HEYRSAV        1     0
CATGAGTATAGGTTGCGTCTT     HEYRLRL        1     0
CATGAGTATAGTAAGCATCCT     HEYSKHP        1     0
CATGAGTATAGTACGAAGTCT     HEYSTKS        1     0
CATGAGTATAGTATGTCTCTT     HEYSMSL        1     0
CATGAGTATAGTCGTATTGCG     HEYSRIA        1     0
CATGAGTATATGCGTGATCCG     HEYMRDP        1     0
CATGAGTATATGGCGTTTCCG     HEYMAFP        1     0
CATGAGTATATTCCGCTGCGT     HEYIPLR        1     0
CATGAGTATCAGACGCCTACG     HEYQTPT        1     0
CATGAGTATCAGAGGGTTATG     HEYQRVM        1     0
CATGAGTATCAGCAGGCTCGT     HEYQQAR        1     0
CATGAGTATCAGCATTATTCT     HEYQHYS        1     0
CATGAGTATCAGCTGCTGGGG     HEYQLLG        1     0
CATGAGTATCAGGTGACTAAT     HEYQVTN        1     0
CATGAGTATCAGGTGATGAGG     HEYQVMR        1     0
CATGAGTATCAGTTGTCTGCG     HEYQLSA        1     0
CATGAGTATCATCCGCGGGCG     HEYHPRA        1     0
CATGAGTATCATGCGACTCTT     HEYHATL        1     0
CATGAGTATCCGAGTCTGAGT     HEYPSLS        1     0
CATGAGTATCCGCATGATGTG     HEYPHDV        1     0
CATGAGTATCCGCCGCTGAGT     HEYPPLS        1     0
CATGAGTATCCGCCGGGTCGG     HEYPPGR        1     0
CATGAGTATCCGCCTAGTAGT     HEYPPSS        1     0
CATGAGTATCCGCGTAGTAAG     HEYPRSK        1     0
CATGAGTATCCGCTTAGTCCT     HEYPLSP        1     0
CATGAGTATCCGGTTCGGCCT     HEYPVRP        1     0
CATGAGTATCCTAAGCTTATT     HEYPKLI        1     0
CATGAGTATCCTACGCTGATT     HEYPTLI        1     0
CATGAGTATCCTAGGGTTTGT     HEYPRVC        1     0
CATGAGTATCCTAGGTTGTTG     HEYPRLL        1     0
CATGAGTATCCTCTGCAGCCT     HEYPLQP        1     0
CATGAGTATCCTCTTTATCGT     HEYPLYR        1     0
CATGAGTATCGGAATGCGAGT     HEYRNAS        1     0
CATGAGTATCGGACGGTTGAG     HEYRTVE        1     0
CATGAGTATCGGATGGGTTTT     HEYRMGF        1     0
CATGAGTATCGGCATATTCGT     HEYRHIR        1     0
CATGAGTATCGGCCTCAGTTG     HEYRPQL        1     0
CATGAGTATCGGCCTCCTTAG     HEYRPPQ        1     0
CATGAGTATCGGCCTGCTTCT     HEYRPAS        1     0
CATGAGTATCGGCCTTCGTTT     HEYRPSF        1     0
CATGAGTATCGGCTTCTGCCT     HEYRLLP        1     0
CATGAGTATCGGGAGGCGGTG     HEYREAV        1     0
CATGAGTATCGGTCGGGTGAT     HEYRSGD        1     0
CATGAGTATCGGTTTCGTCCG     HEYRFRP        1     0
CATGAGTATCGTAGTCCGTAT     HEYRSPY        1     0
CATGAGTATCGTCCTAGGCTT     HEYRPRL        1     0
CATGAGTATCGTCGTGATCGT     HEYRRDR        1     0
CATGAGTATCGTTCTGATTCT     HEYRSDS        1     0
CATGAGTATCTGCAGTATGAG     HEYLQYE        1     0
CATGAGTATCTGCATCCGCGG     HEYLHPR        1     0
CATGAGTATCTGGTGATGCGT     HEYLVMR        1     0
CATGAGTATCTTGGGCCGCCT     HEYLGPP        1     0
CATGAGTATCTTGTTCTTCCG     HEYLVLP        1     0
CATGAGTATGAGCCGGAGAAT     HEYEPEN        1     0
CATGAGTATGAGCCTTTTTCT     HEYEPFS        1     0
CATGAGTATGAGCGGCAGAGG     HEYERQR        1     0
CATGAGTATGAGGCTAAGCGT     HEYEAKR        1     0
CATGAGTATGATAGGCCTCCT     HEYDRPP        1     0
CATGAGTATGATCCGGGGTCG     HEYDPGS        1     0
CATGAGTATGATCCGTGTAAG     HEYDPCK        1     0
CATGAGTATGATGATTCGCGG     HEYDDSR        1     0
CATGAGTATGATGCTGCTCAT     HEYDAAH        1     0
CATGAGTATGCGCAGACGAAG     HEYAQTK        1     0
CATGAGTATGCGCATCAGGCT     HEYAHQA        1     0
CATGAGTATGCGCATGCTTGG     HEYAHAW        1     0
CATGAGTATGCGCATTCGCCT     HEYAHSP        1     0
CATGAGTATGCGCGGGCGATT     HEYARAI        1     0
CATGAGTATGCGTCTCTTTCT     HEYASLS        1     0
CATGAGTATGCTAAGGTGTCT     HEYAKVS        1     0
CATGAGTATGGATCTTGGTAT     HEYGSWY        1     0
CATGAGTATGGGACGTTTTCG     HEYGTFS        1     0
CATGAGTATGGGCATGCTAAG     HEYGHAK        1     0
CATGAGTATGGGCCTCCGATT     HEYGPPI        1     0
CATGAGTATGGGGCGCCTTCG     HEYGAPS        1     0
CATGAGTATGGGTAGACTTGG     HEYGQTW        1     0
CATGAGTATGGTAATCAGGAT     HEYGNQD        1     0
CATGAGTATGGTACGTATGCG     HEYGTYA        1     0
CATGAGTATGGTATTCGTGTG     HEYGIRV        1     0
CATGAGTATGGTCAGGGTCCT     HEYGQGP        1     0
CATGAGTATGGTCCGACGTAT     HEYGPTY        1     0
CATGAGTATGGTGATCTTTCT     HEYGDLS        1     0
CATGAGTATGGTTTGCCTTCT     HEYGLPS        1     0
CATGAGTATGTGCATAATCTG     HEYVHNL        1     0
CATGAGTATGTGCGTCAGCTG     HEYVRQL        1     0
CATGAGTATGTTAGGGCTCAG     HEYVRAQ        1     0
CATGAGTATGTTCGTCCGTAT     HEYVRPY        1     0
CATGAGTATTATCGTCGTCTT     HEYYRRL        1     0
CATGAGTATTCGGCGCCGACT     HEYSAPT        1     0
CATGAGTATTGGAATGCGCGT     HEYWNAR        1     0
CATGAGTATTGGAGGATGCTG     HEYWRML        1     0
CATGAGTATTGGCAGTTGGTT     HEYWQLV        1     0
CATGAGTATTGGTCTACGTCG     HEYWSTS        1     0
CATGAGTATTTTAATCCGGCT     HEYFNPA        1     0
CATGAGTCGAAGACGCGTCAG     HESKTRQ        1     0
CATGAGTCGAAGACTTATCCG     HESKTYP        1     0
CATGAGTCGAAGCAGAGTAGT     HESKQSS        1     0
CATGAGTCGAAGCAGGGGTTG     HESKQGL        1     0
CATGAGTCGAAGCCGCTGGCT     HESKPLA        1     0
CATGAGTCGAAGCCTAATCCT     HESKPNP        1     0
CATGAGTCGAAGGTGAGTGTG     HESKVSV        1     0
CATGAGTCGAAGTGGTCTGTT     HESKWSV        1     0
CATGAGTCGAATATTGAGACG     HESNIET        1     0
CATGAGTCGAATCAGTCTCCG     HESNQSP        1     0
CATGAGTCGAATCCTTCGCTG     HESNPSL        1     0
CATGAGTCGAATCGGAGTCAT     HESNRSH        1     0
CATGAGTCGAATCGTGAGCAG     HESNREQ        1     0
CATGAGTCGAATCTGACGTCG     HESNLTS        1     0
CATGAGTCGAATGCGCATGAT     HESNAHD        1     0
CATGAGTCGAATGCTCGGTTT     HESNARF        1     0
CATGAGTCGAATGTGACGCCT     HESNVTP        1     0
CATGAGTCGACGAGGACTGCT     HESTRTA        1     0
CATGAGTCGACGATGTCTAGT     HESTMSS        1     0
CATGAGTCGACGATGTTGAGG     HESTMLR        1     0
CATGAGTCGACGCCGGGGCTG     HESTPGL        1     0
CATGAGTCGACGCCTCCGGTG     HESTPPV        1     0
CATGAGTCGACGCGGGTTCAT     HESTRVH        1     0
CATGAGTCGACGCTGCTTCCT     HESTLLP        1     0
CATGAGTCGACGGCTCCGCAG     HESTAPQ        1     0
CATGAGTCGACGGCTCTGGAG     HESTALE        1     0
CATGAGTCGACTAAGCAGCCT     HESTKQP        1     0
CATGAGTCGACTAAGGGGCTT     HESTKGL        1     0
CATGAGTCGACTCATCCGTAG     HESTHPQ        1     0
CATGAGTCGACTCATCCTTAT     HESTHPY        1     0
CATGAGTCGACTCCGGGGCTT     HESTPGL        1     0
CATGAGTCGACTCCTTCGGCT     HESTPSA        1     0
CATGAGTCGACTCTGACGCTG     HESTLTL        1     0
CATGAGTCGACTCTGTTGGAG     HESTLLE        1     0
CATGAGTCGACTGCTTTTCTG     HESTAFL        1     0
CATGAGTCGAGGAATAGTATT     HESRNSI        1     0
CATGAGTCGAGGACTTCGTGG     HESRTSW        1     0
CATGAGTCGAGGCCTACGAAT     HESRPTN        1     0
CATGAGTCGAGGGTTCTGCGT     HESRVLR        1     0
CATGAGTCGAGGTATTCTGCT     HESRYSA        1     0
CATGAGTCGAGTACGATGCAT     HESSTMH        1     0
CATGAGTCGAGTATGCTGCGT     HESSMLR        1     0
CATGAGTCGAGTGATCTGCCG     HESSDLP        1     0
CATGAGTCGAGTGGGCCGGTT     HESSGPV        1     0
CATGAGTCGAGTTCGGCTGTT     HESSSAV        1     0
CATGAGTCGATAACTAGTCCT     HESITSP        1     0
CATGAGTCGATGACTATGCAT     HESMTMH        1     0
CATGAGTCGATGCTTATGCCG     HESMLMP        1     0
CATGAGTCGATGCTTTTGGAG     HESMLLE        1     0
CATGAGTCGATGGAGCTTCGG     HESMELR        1     0
CATGAGTCGATTCATCCTCCT     HESIHPP        1     0
CATGAGTCGATTCCTGGGCAT     HESIPGH        1     0
CATGAGTCGATTTGGCATGTT     HESIWHV        1     0
CATGAGTCGATTTTTCCGCTG     HESIFPL        1     0
CATGAGTCGCAGAATAATCGT     HESQNNR        1     0
CATGAGTCGCAGAATGAGTAT     HESQNEY        1     0
CATGAGTCGCAGCAGACGTAT     HESQQTY        1     0
CATGAGTCGCAGCCGATTCTG     HESQPIL        1     0
CATGAGTCGCAGCCGGATTTG     HESQPDL        1     0
CATGAGTCGCAGCCTGATCAG     HESQPDQ        1     0
CATGAGTCGCAGCGTAAGTGG     HESQRKW        1     0
CATGAGTCGCAGCTGTCGGGT     HESQLSG        1     0
CATGAGTCGCAGCTTACGGCT     HESQLTA        1     0
CATGAGTCGCAGGCTAAGCCG     HESQAKP        1     0
CATGAGTCGCAGTCGACTTGG     HESQSTW        1     0
CATGAGTCGCAGTGGTCGTTG     HESQWSL        1     0
CATGAGTCGCAGTGTATTCTT     HESQCIL        1     0
CATGAGTCGCAGTTGCCGCGT     HESQLPR        1     0
CATGAGTCGCATACGGATCCG     HESHTDP        1     0
CATGAGTCGCATACTACGCGT     HESHTTR        1     0
CATGAGTCGCATACTATGGGT     HESHTMG        1     0
CATGAGTCGCATATGCCGGCT     HESHMPA        1     0
CATGAGTCGCATCAGCGTAAT     HESHQRN        1     0
CATGAGTCGCATCATACGCAG     HESHHTQ        1     0
CATGAGTCGCATCATAGTAAG     HESHHSK        1     0
CATGAGTCGCATCCGAGTGAG     HESHPSE        1     0
CATGAGTCGCATCCGGCTCAG     HESHPAQ        1     0
CATGAGTCGCATCCTATGACG     HESHPMT        1     0
CATGAGTCGCATCTGAAGGCT     HESHLKA        1     0
CATGAGTCGCATCTGCTTGCG     HESHLLA        1     0
CATGAGTCGCATGATCCTCTG     HESHDPL        1     0
CATGAGTCGCATGATCTTACG     HESHDLT        1     0
CATGAGTCGCATTCTCGTATG     HESHSRM        1     0
CATGAGTCGCCGAATCTGTAT     HESPNLY        1     0
CATGAGTCGCCGACGGATGAG     HESPTDE        1     0
CATGAGTCGCCGACTGTGCAG     HESPTVQ        1     0
CATGAGTCGCCGAGGCAGCTT     HESPRQL        1     0
CATGAGTCGCCGATTTCGCGT     HESPISR        1     0
CATGAGTCGCCGCATCAGCCT     HESPHQP        1     0
CATGAGTCGCCGCCGGGGTAT     HESPPGY        1     0
CATGAGTCGCCGCCTCCGTTT     HESPPPF        1     0
CATGAGTCGCCGCGTGTTCCG     HESPRVP        1     0
CATGAGTCGCCGCTTACTGTT     HESPLTV        1     0
CATGAGTCGCCGCTTCGTCTT     HESPLRL        1     0
CATGAGTCGCCGCTTTCTTTG     HESPLSL        1     0
CATGAGTCGCCGGCGATTCTT     HESPAIL        1     0
CATGAGTCGCCGGCTGATTGG     HESPADW        1     0
CATGAGTCGCCGGCTTCGAAT     HESPASN        1     0
CATGAGTCGCCGTATAAGCCT     HESPYKP        1     0
CATGAGTCGCCGTCGAGGGCT     HESPSRA        1     0
CATGAGTCGCCGTTTGATCAG     HESPFDQ        1     0
CATGAGTCGCCTAAGCAGCCG     HESPKQP        1     0
CATGAGTCGCCTACTCTGAGG     HESPTLR        1     0
CATGAGTCGCCTATTCATGAT     HESPIHD        1     0
CATGAGTCGCCTCATCATACG     HESPHHT        1     0
CATGAGTCGCCTCCGCATTAT     HESPPHY        1     0
CATGAGTCGCCTCCGCTGAGT     HESPPLS        1     0
CATGAGTCGCCTCCGGTGTAT     HESPPVY        1     0
CATGAGTCGCCTCCGTATAGT     HESPPYS        1     0
CATGAGTCGCCTCCTCGTGTG     HESPPRV        1     0
CATGAGTCGCCTCCTGTGGAT     HESPPVD        1     0
CATGAGTCGCCTCTGGGTCAG     HESPLGQ        1     0
CATGAGTCGCCTGATATGTAT     HESPDMY        1     0
CATGAGTCGCCTGCGCCGCAG     HESPAPQ        1     0
CATGAGTCGCCTGCTCGTCTG     HESPARL        1     0
CATGAGTCGCCTGGGCTTACT     HESPGLT        1     0
CATGAGTCGCCTGGTCTTGCT     HESPGLA        1     0
CATGAGTCGCCTTATCGGATG     HESPYRM        1     0
CATGAGTCGCCTTCTACTGTT     HESPSTV        1     0
CATGAGTCGCCTTCTCCTCTT     HESPSPL        1     0
CATGAGTCGCGGAATTCTATT     HESRNSI        1     0
CATGAGTCGCGGACGCTGCGT     HESRTLR        1     0
CATGAGTCGCGGACTTCTTCG     HESRTSS        1     0
CATGAGTCGCGGCCTCCTCGG     HESRPPR        1     0
CATGAGTCGCGGCTGCCGCAG     HESRLPQ        1     0
CATGAGTCGCGGGAGATTATG     HESREIM        1     0
CATGAGTCGCGGGCTACTAGG     HESRATR        1     0
CATGAGTCGCGGGTTCCTTAT     HESRVPY        1     0
CATGAGTCGCGGTCTCTTATG     HESRSLM        1     0
CATGAGTCGCGTATGGTGATT     HESRMVI        1     0
CATGAGTCGCGTCAGGGTGTG     HESRQGV        1     0
CATGAGTCGCGTCCGCCGAAT     HESRPPN        1     0
CATGAGTCGCGTCGTGTGATT     HESRRVI        1     0
CATGAGTCGCGTCTGCTGTCT     HESRLLS        1     0
CATGAGTCGCGTGCTAGGTAT     HESRARY        1     0
CATGAGTCGCGTGCTTGTCCT     HESRACP        1     0
CATGAGTCGCGTGGTAGGCCT     HESRGRP        1     0
CATGAGTCGCGTTATGTGTCG     HESRYVS        1     0
CATGAGTCGCGTTCGTATGAT     HESRSYD        1     0
CATGAGTCGCGTTCGTGGCAG     HESRSWQ        1     0
CATGAGTCGCGTTTGCAGCCG     HESRLQP        1     0
CATGAGTCGCTGAAGCCTACT     HESLKPT        1     0
CATGAGTCGCTGAGTCGTAGG     HESLSRR        1     0
CATGAGTCGCTGATGGGTCCG     HESLMGP        1     0
CATGAGTCGCTGCATATGCCG     HESLHMP        1     0
CATGAGTCGCTGCCGCCTGGG     HESLPPG        1     0
CATGAGTCGCTGCCGTTTACT     HESLPFT        1     0
CATGAGTCGCTGCTTAAGCCG     HESLLKP        1     0
CATGAGTCGCTGCTTCGTGCG     HESLLRA        1     0
CATGAGTCGCTGGGGATTTGT     HESLGIC        1     0
CATGAGTCGCTGTCTCCTTAT     HESLSPY        1     0
CATGAGTCGCTGTCTTTTCAT     HESLSFH        1     0
CATGAGTCGCTTACTAGGTTG     HESLTRL        1     0
CATGAGTCGCTTACTCATGTG     HESLTHV        1     0
CATGAGTCGCTTAGGCAGTCT     HESLRQS        1     0
CATGAGTCGCTTAGTCCTTTT     HESLSPF        1     0
CATGAGTCGCTTATGAGTCTG     HESLMSL        1     0
CATGAGTCGCTTATGCCGCAG     HESLMPQ        1     0
CATGAGTCGCTTATGCCTCCT     HESLMPP        1     0
CATGAGTCGCTTCATTCTAAG     HESLHSK        1     0
CATGAGTCGCTTCCGCCGATG     HESLPPM        1     0
CATGAGTCGCTTCGGGCGCTG     HESLRAL        1     0
CATGAGTCGCTTCGTAAGCCT     HESLRKP        1     0
CATGAGTCGCTTCGTCCTCCG     HESLRPP        1     0
CATGAGTCGCTTGATAGTGCG     HESLDSA        1     0
CATGAGTCGCTTTATCCTGAT     HESLYPD        1     0
CATGAGTCGCTTTATCGGACT     HESLYRT        1     0
CATGAGTCGCTTTCTAAGGTT     HESLSKV        1     0
CATGAGTCGGAGAAGCAGTAG     HESEKQQ        1     0
CATGAGTCGGAGAGTAAGCGG     HESESKR        1     0
CATGAGTCGGAGCCGCCGATG     HESEPPM        1     0
CATGAGTCGGAGGCGGCGCCT     HESEAAP        1     0
CATGAGTCGGATAAGCATTTG     HESDKHL        1     0
CATGAGTCGGATACGTGGCCT     HESDTWP        1     0
CATGAGTCGGATCCTCCTGCG     HESDPPA        1     0
CATGAGTCGGATGCGATTCGT     HESDAIR        1     0
CATGAGTCGGATTCGCTGTCG     HESDSLS        1     0
CATGAGTCGGATTTGCTGCAG     HESDLLQ        1     0
CATGAGTCGGCGACGAATGTG     HESATNV        1     0
CATGAGTCGGCGACGTATAAT     HESATYN        1     0
CATGAGTCGGCGACTAGGCAT     HESATRH        1     0
CATGAGTCGGCGCCTCGTACG     HESAPRT        1     0
CATGAGTCGGCGCTGTCTCGT     HESALSR        1     0
CATGAGTCGGCGCTTACTGGT     HESALTG        1     0
CATGAGTCGGCGCTTTGGTCT     HESALWS        1     0
CATGAGTCGGCGGCTCGTCAT     HESAARH        1     0
CATGAGTCGGCGTCTCCGCTG     HESASPL        1     0
CATGAGTCGGCGTCTTCGCGT     HESASSR        1     0
CATGAGTCGGCGTTTCAGACG     HESAFQT        1     0
CATGAGTCGGCTACTCGTCCT     HESATRP        1     0
CATGAGTCGGCTACTGGTTAT     HESATGY        1     0
CATGAGTCGGCTAGGAATCGT     HESARNR        1     0
CATGAGTCGGCTAGGATGCTG     HESARML        1     0
CATGAGTCGGCTAGGTATTCT     HESARYS        1     0
CATGAGTCGGCTAGTGCTATT     HESASAI        1     0
CATGAGTCGGCTATTACTGCG     HESAITA        1     0
CATGAGTCGGCTCCTCTTCCT     HESAPLP        1     0
CATGAGTCGGCTCTGATGGAT     HESALMD        1     0
CATGAGTCGGCTCTGCATGCG     HESALHA        1     0
CATGAGTCGGCTGCTAATTTT     HESAANF        1     0
CATGAGTCGGCTGCTCCTTCG     HESAAPS        1     0
CATGAGTCGGCTGGTCCTTCT     HESAGPS        1     0
CATGAGTCGGCTGTTCTGCTG     HESAVLL        1     0
CATGAGTCGGCTGTTGTGTCT     HESAVVS        1     0
CATGAGTCGGCTTCTCCGATT     HESASPI        1     0
CATGAGTCGGGGCATCGGCTT     HESGHRL        1     0
CATGAGTCGGGGCTTGTGTCG     HESGLVS        1     0
CATGAGTCGGGGTCTGGGCCT     HESGSGP        1     0
CATGAGTCGGGTAATCCTAAG     HESGNPK        1     0
CATGAGTCGGGTAGTGATACT     HESGSDT        1     0
CATGAGTCGGGTCCGCCTGCG     HESGPPA        1     0
CATGAGTCGGGTCCGCGGTCT     HESGPRS        1     0
CATGAGTCGGGTGCTCCGGAT     HESGAPD        1     0
CATGAGTCGGGTTTGCATACG     HESGLHT        1     0
CATGAGTCGGTGCAGACTCCG     HESVQTP        1     0
CATGAGTCGGTGCAGCTGCTG     HESVQLL        1     0
CATGAGTCGGTGCTGTCTCCG     HESVLSP        1     0
CATGAGTCGGTGTATAGTTCG     HESVYSS        1     0
CATGAGTCGGTGTATCGGTTT     HESVYRF        1     0
CATGAGTCGGTTCATGCGTAT     HESVHAY        1     0
CATGAGTCGGTTCTTGCGCAG     HESVLAQ        1     0
CATGAGTCGGTTGAGCTTCTT     HESVELL        1     0
CATGAGTCGGTTGCGTCTCAG     HESVASQ        1     0
CATGAGTCGGTTGCTTCAGTG     HESVASV        1     0
CATGAGTCGGTTTATATTCTG     HESVYIL        1     0
CATGAGTCGGTTTCGCTGGGT     HESVSLG        1     0
CATGAGTCGTAGACGCTTATG     HESQTLM        1     0
CATGAGTCGTATCCGCAGGGT     HESYPQG        1     0
CATGAGTCGTATCCTGCTGAG     HESYPAE        1     0
CATGAGTCGTATCTGAAGACT     HESYLKT        1     0
CATGAGTCGTATGCGGGGACT     HESYAGT        1     0
CATGAGTCGTATGTTATTGCT     HESYVIA        1     0
CATGAGTCGTATTTGGCTACG     HESYLAT        1     0
CATGAGTCGTCGCAGTATAAG     HESSQYK        1     0
CATGAGTCGTCGCATCTTTAT     HESSHLY        1     0
CATGAGTCGTCGCGGGTGCCT     HESSRVP        1     0
CATGAGTCGTCGGGTCGTTAT     HESSGRY        1     0
CATGAGTCGTCGTATCGGTCT     HESSYRS        1     0
CATGAGTCGTCGTATTTTCTT     HESSYFL        1     0
CATGAGTCGTCGTGTGTTATG     HESSCVM        1     0
CATGAGTCGTCTAAGCCTACG     HESSKPT        1     0
CATGAGTCGTCTCCGGCTCTG     HESSPAL        1     0
CATGAGTCGTCTCCTCATAAT     HESSPHN        1     0
CATGAGTCGTCTCGTAATCCT     HESSRNP        1     0
CATGAGTCGTCTCTGTCGTGG     HESSLSW        1     0
CATGAGTCGTGGAATCCGTTG     HESWNPL        1     0
CATGAGTCGTGGCCGTTTACG     HESWPFT        1     0
CATGAGTCGTGGGCGCGGTGG     HESWARW        1     0
CATGAGTCGTGGGCTACGTCG     HESWATS        1     0
CATGAGTCGTGTACGCATCGT     HESCTHR        1     0
CATGAGTCGTGTCCGCAGTCT     HESCPQS        1     0
CATGAGTCGTGTCCGTCGCTT     HESCPSL        1     0
CATGAGTCGTGTCTTAGTGAG     HESCLSE        1     0
CATGAGTCGTGTGCTTATACG     HESCAYT        1     0
CATGAGTCGTGTTTGGCGCCG     HESCLAP        1     0
CATGAGTCGTTGAATCTGCGT     HESLNLR        1     0
CATGAGTCGTTGAGTAATTTT     HESLSNF        1     0
CATGAGTCGTTGCGGAATCAG     HESLRNQ        1     0
CATGAGTCGTTGGATCGTACG     HESLDRT        1     0
CATGAGTCGTTGTATGGGTCG     HESLYGS        1     0
CATGAGTCGTTGTATTTTCAG     HESLYFQ        1     0
CATGAGTCGTTGTCGAGTGCT     HESLSSA        1     0
CATGAGTCGTTGTCTCAGAAT     HESLSQN        1     0
CATGAGTCGTTTAATATGGAT     HESFNMD        1     0
CATGAGTCGTTTACGGTGCAG     HESFTVQ        1     0
CATGAGTCGTTTCTGAGGCGT     HESFLRR        1     0
CATGAGTCGTTTGATCCTGCG     HESFDPA        1     0
CATGAGTCTAAATCGTCGACT     HESKSST        1     0
CATGAGTCTAAGCATAAGGTG     HESKHKV        1     0
CATGAGTCTAAGCGTGGTCCT     HESKRGP        1     0
CATGAGTCTAAGGCGTATTCT     HESKAYS        1     0
CATGAGTCTAAGTATCTGATG     HESKYLM        1     0
CATGAGTCTAAGTCTCAGTCG     HESKSQS        1     0
CATGAGTCTAAGTGTACTTCG     HESKCTS        1     0
CATGAGTCTAAGTTGGCTATT     HESKLAI        1     0
CATGAGTCTAATCCGCCTTCG     HESNPPS        1     0
CATGAGTCTACGCAGCCTAGG     HESTQPR        1     0
CATGAGTCTACGTTGAAGTTT     HESTLKF        1     0
CATGAGTCTACGTTGCCGATT     HESTLPI        1     0
CATGAGTCTACTACGCAGTAT     HESTTQY        1     0
CATGAGTCTACTACGCCGGTG     HESTTPV        1     0
CATGAGTCTACTCCGACTTTT     HESTPTF        1     0
CATGAGTCTACTCTGCTTCGT     HESTLLR        1     0
CATGAGTCTACTGTGATGCGT     HESTVMR        1     0
CATGAGTCTACTTATCTTCAT     HESTYLH        1     0
CATGAGTCTACTTTTGCTCAT     HESTFAH        1     0
CATGAGTCTAGGATTCGGTCT     HESRIRS        1     0
CATGAGTCTAGGCCTCTTCAT     HESRPLH        1     0
CATGAGTCTAGGCCTTTACCT     HESRPLP        1     0
CATGAGTCTAGGCTGTTGTAT     HESRLLY        1     0
CATGAGTCTAGGGTGCTGACG     HESRVLT        1     0
CATGAGTCTAGGTTTATGGGG     HESRFMG        1     0
CATGAGTCTAGTAGTCTGCCT     HESSSLP        1     0
CATGAGTCTAGTCCTGCTAAG     HESSPAK        1     0
CATGAGTCTAGTCGTTATCAG     HESSRYQ        1     0
CATGAGTCTAGTTCGCATCCT     HESSSHP        1     0
CATGAGTCTATGACGCTTAAG     HESMTLK        1     0
CATGAGTCTATGGTTCCTACT     HESMVPT        1     0
CATGAGTCTATTCCGATTCTT     HESIPIL        1     0
CATGAGTCTCAGAATCCTGCT     HESQNPA        1     0
CATGAGTCTCAGACGAAGTAT     HESQTKY        1     0
CATGAGTCTCAGACGTCTCGT     HESQTSR        1     0
CATGAGTCTCAGCAGACGACT     HESQQTT        1     0
CATGAGTCTCAGCAGCATACG     HESQQHT        1     0
CATGAGTCTCAGCCGCATTCT     HESQPHS        1     0
CATGAGTCTCAGCGTGTGACG     HESQRVT        1     0
CATGAGTCTCAGCTGCAGAAG     HESQLQK        1     0
CATGAGTCTCAGGATGGTTAT     HESQDGY        1     0
CATGAGTCTCATAAGTCGCAT     HESHKSH        1     0
CATGAGTCTCATAATTCTCAT     HESHNSH        1     0
CATGAGTCTCATACGAGTGGG     HESHTSG        1     0
CATGAGTCTCATACGTGGCCG     HESHTWP        1     0
CATGAGTCTCATCATATGTCT     HESHHMS        1     0
CATGAGTCTCATCCGTCGCGT     HESHPSR        1     0
CATGAGTCTCATCTGCGGCGT     HESHLRR        1     0
CATGAGTCTCATGATCAGATG     HESHDQM        1     0
CATGAGTCTCATGTTCCGAGG     HESHVPR        1     0
CATGAGTCTCATGTTTCGGCG     HESHVSA        1     0
CATGAGTCTCATTAGATTGTG     HESHQIV        1     0
CATGAGTCTCATTATCTGTGG     HESHYLW        1     0
CATGAGTCTCCGACGTGTTGT     HESPTCC        1     0
CATGAGTCTCCGCCTCTTGCG     HESPPLA        1     0
CATGAGTCTCCGCTGATGCCG     HESPLMP        1     0
CATGAGTCTCCGGGGACGTCG     HESPGTS        1     0
CATGAGTCTCCGGGTAATCTT     HESPGNL        1     0
CATGAGTCTCCGTATACGCAT     HESPYTH        1     0
CATGAGTCTCCTACGTGGCGG     HESPTWR        1     0
CATGAGTCTCCTCAGCATCCT     HESPQHP        1     0
CATGAGTCTCCTCAGCCTGCG     HESPQPA        1     0
CATGAGTCTCCTCATACTCGG     HESPHTR        1     0
CATGAGTCTCCTCCTAAGTAT     HESPPKY        1     0
CATGAGTCTCCTCGTATTCCT     HESPRIP        1     0
CATGAGTCTCCTGAGCTTCCT     HESPELP        1     0
CATGAGTCTCCTGCTACGATG     HESPATM        1     0
CATGAGTCTCCTGGGGCGCAG     HESPGAQ        1     0
CATGAGTCTCCTGGTCGGCTG     HESPGRL        1     0
CATGAGTCTCCTTCTCGTCAG     HESPSRQ        1     0
CATGAGTCTCCTTTTAGGCGT     HESPFRR        1     0
CATGAGTCTCGTCATAATCAT     HESRHNH        1     0
CATGAGTCTCGTCTTGCTATT     HESRLAI        1     0
CATGAGTCTCGTGCTCTGTAT     HESRALY        1     0
CATGAGTCTCGTGTTACGGGT     HESRVTG        1     0
CATGAGTCTCGTTCACCGCAT     HESRSPH        1     0
CATGAGTCTCTGCTTACGCGG     HESLLTR        1     0
CATGAGTCTCTGGCTCCTTCT     HESLAPS        1     0
CATGAGTCTCTGTCGACTGAT     HESLSTD        1     0
CATGAGTCTCTTAAGGCTTCG     HESLKAS        1     0
CATGAGTCTGAGATTTATCTG     HESEIYL        1     0
CATGAGTCTGAGGATGCTTCG     HESEDAS        1     0
CATGAGTCTGAGGGGATGTAT     HESEGMY        1     0
CATGAGTCTGAGTCTCCGGTG     HESESPV        1     0
CATGAGTCTGATATGGGTCCG     HESDMGP        1     0
CATGAGTCTGATCCGCATACT     HESDPHT        1     0
CATGAGTCTGCGCATGGGCAG     HESAHGQ        1     0
CATGAGTCTGCGCCTGTTCTT     HESAPVL        1     0
CATGAGTCTGCGGCTGTTCGT     HESAAVR        1     0
CATGAGTCTGCGGGGTTGTTT     HESAGLF        1     0
CATGAGTCTGCTAATAAGGAG     HESANKE        1     0
CATGAGTCTGCTCCGTCTATG     HESAPSM        1     0
CATGAGTCTGCTCGGCATGTT     HESARHV        1     0
CATGAGTCTGCTGATACTCAT     HESADTH        1     0
CATGAGTCTGCTGCGGTTGTG     HESAAVV        1     0
CATGAGTCTGCTGCTCTTGTT     HESAALV        1     0
CATGAGTCTGCTGCTTCTGCT     HESAASA        1     0
CATGAGTCTGCTGTTCCGTCT     HESAVPS        1     0
CATGAGTCTGCTTCTGTGTTG     HESASVL        1     0
CATGAGTCTGCTTTGGTGAGT     HESALVS        1     0
CATGAGTCTGGGACGGAGAAG     HESGTEK        1     0
CATGAGTCTGGTACGCAGCCG     HESGTQP        1     0
CATGAGTCTGGTACTAAGCAG     HESGTKQ        1     0
CATGAGTCTGGTCCGAATAGT     HESGPNS        1     0
CATGAGTCTGGTCGGCCTCTG     HESGRPL        1     0
CATGAGTCTGGTCGTGTGACG     HESGRVT        1     0
CATGAGTCTGGTCGTGTGTAT     HESGRVY        1     0
CATGAGTCTGGTGCTCGGCCT     HESGARP        1     0
CATGAGTCTGGTGGGCCTCCG     HESGGPP        1     0
CATGAGTCTGTGCCGACGAGG     HESVPTR        1     0
CATGAGTCTGTGCTTCATAGT     HESVLHS        1     0
CATGAGTCTGTGGCTATTTCG     HESVAIS        1     0
CATGAGTCTGTTACTGTGGTT     HESVTVV        1     0
CATGAGTCTGTTCATGGTGAG     HESVHGE        1     0
CATGAGTCTGTTCATTCGTTG     HESVHSL        1     0
CATGAGTCTGTTCCTAGGCAT     HESVPRH        1     0
CATGAGTCTGTTCCTCATGAT     HESVPHD        1     0
CATGAGTCTGTTCCTCGGCCT     HESVPRP        1     0
CATGAGTCTGTTGCGCTTCTG     HESVALL        1     0
CATGAGTCTTAGGCGGCGCCT     HESQAAP        1     0
CATGAGTCTTATCCGTATCTT     HESYPYL        1     0
CATGAGTCTTATCGTTCGGTG     HESYRSV        1     0
CATGAGTCTTCGCTGCTTCAG     HESSLLQ        1     0
CATGAGTCTTCTAGGGCGAGT     HESSRAS        1     0
CATGAGTCTTCTCAGGGGATG     HESSQGM        1     0
CATGAGTCTTCTCAGTCGTGG     HESSQSW        1     0
CATGAGTCTTCTGCTGCGGGT     HESSAAG        1     0
CATGAGTCTTGGACTATGCAT     HESWTMH        1     0
CATGAGTCTTGGCAGGCTCCT     HESWQAP        1     0
CATGAGTCTTGGCGTGTTGGT     HESWRVG        1     0
CATGAGTCTTGTCCTACTCCG     HESCPTP        1     0
CATGAGTCTTGTGCTCGTACT     HESCART        1     0
CATGAGTCTTTGCAGGTTGCT     HESLQVA        1     0
CATGAGTCTTTGTCGCCGGCT     HESLSPA        1     0
CATGAGTCTTTTACGCGGTAT     HESFTRY        1     0
CATGAGTCTTTTATTACGCAG     HESFITQ        1     0
CATGAGTCTTTTCTTCGGTAT     HESFLRY        1     0
CATGAGTGGAAGACGGATCGT     HEWKTDR        1     0
CATGAGTGGAAGATGAAGATT     HEWKMKI        1     0
CATGAGTGGAAGCTTCCGTCT     HEWKLPS        1     0
CATGAGTGGAAGGCTACGATT     HEWKATI        1     0
CATGAGTGGAAGTCGGGTACG     HEWKSGT        1     0
CATGAGTGGAAGTCTAGTAGG     HEWKSSR        1     0
CATGAGTGGAATACGCAGCCG     HEWNTQP        1     0
CATGAGTGGAATGTGAGGTCT     HEWNVRS        1     0
CATGAGTGGACGAGGTCTCGG     HEWTRSR        1     0
CATGAGTGGACGATTCTTAAT     HEWTILN        1     0
CATGAGTGGACGCAGCAGCTG     HEWTQQL        1     0
CATGAGTGGACGCTGGCTCAG     HEWTLAQ        1     0
CATGAGTGGACGGCGCATCCT     HEWTAHP        1     0
CATGAGTGGACGGGGACTAAT     HEWTGTN        1     0
CATGAGTGGACGGTTGAGGCT     HEWTVEA        1     0
CATGAGTGGACTAATCCTCCT     HEWTNPP        1     0
CATGAGTGGACTCGGATGGTG     HEWTRMV        1     0
CATGAGTGGACTGAGCTGCAG     HEWTELQ        1     0
CATGAGTGGAGTACGCATAAT     HEWSTHN        1     0
CATGAGTGGAGTACTCGGTCT     HEWSTRS        1     0
CATGAGTGGAGTCCGCAGTGG     HEWSPQW        1     0
CATGAGTGGATGACTTATCCG     HEWMTYP        1     0
CATGAGTGGATGCGGGCGTAT     HEWMRAY        1     0
CATGAGTGGATGCGTACGCCT     HEWMRTP        1     0
CATGAGTGGATGGGGAGGCTG     HEWMGRL        1     0
CATGAGTGGATGGTGCCGTCT     HEWMVPS        1     0
CATGAGTGGATGTCGCCTCAG     HEWMSPQ        1     0
CATGAGTGGATGTTGCGGTAT     HEWMLRY        1     0
CATGAGTGGATTCAGGCTCAG     HEWIQAQ        1     0
CATGAGTGGATTCCTCCGGCT     HEWIPPA        1     0
CATGAGTGGATTCGTGCGCCG     HEWIRAP        1     0
CATGAGTGGATTGCGTATGTG     HEWIAYV        1     0
CATGAGTGGATTTGGAGTGAT     HEWIWSD        1     0
CATGAGTGGCAGATTACTAAG     HEWQITK        1     0
CATGAGTGGCAGCAGCATCTT     HEWQQHL        1     0
CATGAGTGGCAGCATCAGATG     HEWQHQM        1     0
CATGAGTGGCAGCATCGGCCT     HEWQHRP        1     0
CATGAGTGGCAGCCTCGTCCT     HEWQPRP        1     0
CATGAGTGGCAGCGGTCGTGT     HEWQRSC        1     0
CATGAGTGGCAGCTTCCTCTG     HEWQLPL        1     0
CATGAGTGGCAGGTGAGTGAT     HEWQVSD        1     0
CATGAGTGGCAGGTGGTGACT     HEWQVVT        1     0
CATGAGTGGCAGTCGGCGACG     HEWQSAT        1     0
CATGAGTGGCATACGTATCTT     HEWHTYL        1     0
CATGAGTGGCATCCGTCGTGT     HEWHPSC        1     0
CATGAGTGGCATCCGTCTTCT     HEWHPSS        1     0
CATGAGTGGCATCGTATGCGT     HEWHRMR        1     0
CATGAGTGGCATCGTCTTCTG     HEWHRLL        1     0
CATGAGTGGCATCTGCGTAAG     HEWHLRK        1     0
CATGAGTGGCATGGTCCTTTG     HEWHGPL        1     0
CATGAGTGGCATTATCCGCGT     HEWHYPR        1     0
CATGAGTGGCCAGCGCATGAT     HEWPAHD        1     0
CATGAGTGGCCGACGGGGCTG     HEWPTGL        1     0
CATGAGTGGCCGATGCCTTAG     HEWPMPQ        1     0
CATGAGTGGCCGCAGACTGAT     HEWPQTD        1     0
CATGAGTGGCCGCAGGAGTTT     HEWPQEF        1     0
CATGAGTGGCCGCCGCATTGT     HEWPPHC        1     0
CATGAGTGGCCGCGTCGTGAG     HEWPRRE        1     0
CATGAGTGGCCGGCTGTGCCG     HEWPAVP        1     0
CATGAGTGGCCGTATTATTCG     HEWPYYS        1     0
CATGAGTGGCCGTGGCTTTAT     HEWPWLY        1     0
CATGAGTGGCCGTGGTCTCCG     HEWPWSP        1     0
CATGAGTGGCCGTTGCGTTCT     HEWPLRS        1     0
CATGAGTGGCCTACGGCGCAT     HEWPTAH        1     0
CATGAGTGGCCTACTCCTACT     HEWPTPT        1     0
CATGAGTGGCCTCATCCGATG     HEWPHPM        1     0
CATGAGTGGCCTCCTCTGAAG     HEWPPLK        1     0
CATGAGTGGCCTCTGGGTAAG     HEWPLGK        1     0
CATGAGTGGCCTCTTGCGCAG     HEWPLAQ        1     0
CATGAGTGGCCTGGTCCGCAT     HEWPGPH        1     0
CATGAGTGGCCTGTGGCTCCT     HEWPVAP        1     0
CATGAGTGGCCTGTGTCTCGG     HEWPVSR        1     0
CATGAGTGGCCTTCGGTGGTT     HEWPSVV        1     0
CATGAGTGGCCTTCGTGGAAG     HEWPSWK        1     0
CATGAGTGGCCTTTGGCGCTG     HEWPLAL        1     0
CATGAGTGGCGGACTCAGGCT     HEWRTQA        1     0
CATGAGTGGCGGACTGCTGTG     HEWRTAV        1     0
CATGAGTGGCGGGCTGATCAT     HEWRADH        1     0
CATGAGTGGCGGTATAATGCT     HEWRYNA        1     0
CATGAGTGGCGTCAGCCTAAG     HEWRQPK        1     0
CATGAGTGGCGTCCGGCGAGT     HEWRPAS        1     0
CATGAGTGGCGTCCTATTGCG     HEWRPIA        1     0
CATGAGTGGCGTCCTCAGTTG     HEWRPQL        1     0
CATGAGTGGCGTCGGATTGGT     HEWRRIG        1     0
CATGAGTGGCGTCTTCCGGTG     HEWRLPV        1     0
CATGAGTGGCGTTCGAGTACG     HEWRSST        1     0
CATGAGTGGCTACTTCGTACG     HEWLLRT        1     0
CATGAGTGGCTGCAGAGGTAT     HEWLQRY        1     0
CATGAGTGGCTGCCTAATCGT     HEWLPNR        1     0
CATGAGTGGCTGGCTAGGCCT     HEWLARP        1     0
CATGAGTGGCTGGGTTGTGAT     HEWLGCD        1     0
CATGAGTGGCTGGTGGCTAAG     HEWLVAK        1     0
CATGAGTGGCTTAGGCAGGAT     HEWLRQD        1     0
CATGAGTGGCTTATTAGTGAT     HEWLISD        1     0
CATGAGTGGCTTTCTCCTGCT     HEWLSPA        1     0
CATGAGTGGCTTTTTCCGATG     HEWLFPM        1     0
CATGAGTGGGAGCCTTCGCTT     HEWEPSL        1     0
CATGAGTGGGAGCGGACTGAG     HEWERTE        1     0
CATGAGTGGGAGCTGCTGCTG     HEWELLL        1     0
CATGAGTGGGAGGCTCGTCCT     HEWEARP        1     0
CATGAGTGGGATCAGTGGCAG     HEWDQWQ        1     0
CATGAGTGGGATCATCCTATG     HEWDHPM        1     0
CATGAGTGGGATCCGGTGAGT     HEWDPVS        1     0
CATGAGTGGGCGAGTTCTCGT     HEWASSR        1     0
CATGAGTGGGCGCGGGAGCCT     HEWAREP        1     0
CATGAGTGGGCGCGTCCTCGG     HEWARPR        1     0
CATGAGTGGGCGCTGAGTTTT     HEWALSF        1     0
CATGAGTGGGCGCTGCAGCCG     HEWALQP        1     0
CATGAGTGGGCGCTGGTGCGT     HEWALVR        1     0
CATGAGTGGGCGTTTCTGCCT     HEWAFLP        1     0
CATGAGTGGGCTAAGAGGAAG     HEWAKRK        1     0
CATGAGTGGGCTACGACGGGT     HEWATTG        1     0
CATGAGTGGGCTACGCTGGGT     HEWATLG        1     0
CATGAGTGGGCTAGGAATCAT     HEWARNH        1     0
CATGAGTGGGCTAGGTCGTGT     HEWARSC        1     0
CATGAGTGGGCTATTACTCAT     HEWAITH        1     0
CATGAGTGGGCTCCTGATCAT     HEWAPDH        1     0
CATGAGTGGGCTGATTGGCAT     HEWADWH        1     0
CATGAGTGGGCTGCTCGTGGT     HEWAARG        1     0
CATGAGTGGGCTGGGCGTCTG     HEWAGRL        1     0
CATGAGTGGGCTTATATGGCG     HEWAYMA        1     0
CATGAGTGGGCTTATTCTGAG     HEWAYSE        1     0
CATGAGTGGGCTTCTTATTCG     HEWASYS        1     0
CATGAGTGGGCTTCTTCGAAT     HEWASSN        1     0
CATGAGTGGGCTTTGGCTCTG     HEWALAL        1     0
CATGAGTGGGGGACGGTTACG     HEWGTVT        1     0
CATGAGTGGGGGACTGCGTTG     HEWGTAL        1     0
CATGAGTGGGGGTAGCATCTG     HEWGQHL        1     0
CATGAGTGGGGTAATAGTCCT     HEWGNSP        1     0
CATGAGTGGGGTCCGACTTTG     HEWGPTL        1     0
CATGAGTGGGGTCCTACTCAT     HEWGPTH        1     0
CATGAGTGGGGTGTGCAGAAG     HEWGVQK        1     0
CATGAGTGGGTGCAGGCTGTT     HEWVQAV        1     0
CATGAGTGGGTGCTTGGGCCT     HEWVLGP        1     0
CATGAGTGGGTTAGGGCTGAT     HEWVRAD        1     0
CATGAGTGGGTTCGTAGTGTT     HEWVRSV        1     0
CATGAGTGGTAGACGTTTACT     HEWQTFT        1     0
CATGAGTGGTAGATGCTTCTT     HEWQMLL        1     0
CATGAGTGGTATCATGTTAGG     HEWYHVR        1     0
CATGAGTGGTATGAGCATGCT     HEWYEHA        1     0
CATGAGTGGTCGACGCCTTCT     HEWSTPS        1     0
CATGAGTGGTCGCCGAGTGCG     HEWSPSA        1     0
CATGAGTGGTCGCCGCCGGTT     HEWSPPV        1     0
CATGAGTGGTCTCGGCATCCG     HEWSRHP        1     0
CATGAGTGGTCTCTTAGGGCG     HEWSLRA        1     0
CATGAGTGGTCTTCGCAGTCG     HEWSSQS        1     0
CATGAGTGGTCTTGGCCGTGG     HEWSWPW        1     0
CATGAGTGGTGGACGGTTACG     HEWWTVT        1     0
CATGAGTGGTGGCAGCATACT     HEWWQHT        1     0
CATGAGTGGTGGCCTTGGACG     HEWWPWT        1     0
CATGAGTGGTGTTGTACTATG     HEWCCTM        1     0
CATGAGTGGTTTACGCTGCAG     HEWFTLQ        1     0
CATGAGTGGTTTACTCTGAGT     HEWFTLS        1     0
CATGAGTGGTTTGGTCAGTAT     HEWFGQY        1     0
CATGAGTGTAAGCAGCTTCTT     HECKQLL        1     0
CATGAGTGTAAGCGTCTTAAT     HECKRLN        1     0
CATGAGTGTACGACTACGGTT     HECTTTV        1     0
CATGAGTGTAGTGAGGCTACT     HECSEAT        1     0
CATGAGTGTATTATTTGTCAT     HECIICH        1     0
CATGAGTGTATTCCTAATGCG     HECIPNA        1     0
CATGAGTGTCATGATGATATT     HECHDDI        1     0
CATGAGTGTCCGCCTAAGCCT     HECPPKP        1     0
CATGAGTGTCCGGATGTTGCG     HECPDVA        1     0
CATGAGTGTCCTCCGACGATG     HECPPTM        1     0
CATGAGTGTCTGACGGCGATA     HECLTAI        1     0
CATGAGTGTTGTCATACTTCT     HECCHTS        1     0
CATGAGTGTTGTCATCGTACT     HECCHRT        1     0
CATGAGTGTTGTGGTCAGATT     HECCGQI        1     0
CATGAGTTGAAGCCGACGAAT     HELKPTN        1     0
CATGAGTTGAATGGGGCTTTG     HELNGAL        1     0
CATGAGTTGACGAAGCCTTCG     HELTKPS        1     0
CATGAGTTGACGACGATTCTT     HELTTIL        1     0
CATGAGTTGACGATTCCTCTG     HELTIPL        1     0
CATGAGTTGACGATTGCGCTG     HELTIAL        1     0
CATGAGTTGACGCAGCATCCT     HELTQHP        1     0
CATGAGTTGACGCATGCTAGG     HELTHAR        1     0
CATGAGTTGACGCCGAAGACT     HELTPKT        1     0
CATGAGTTGACGCGGTTTCCG     HELTRFP        1     0
CATGAGTTGACTACGAGGCGT     HELTTRR        1     0
CATGAGTTGACTCAGCCGTGG     HELTQPW        1     0
CATGAGTTGACTCCTCCTTAG     HELTPPQ        1     0
CATGAGTTGACTCCTTCGTCG     HELTPSS        1     0
CATGAGTTGACTCTTTCGGCT     HELTLSA        1     0
CATGAGTTGACTTCGCGGCCT     HELTSRP        1     0
CATGAGTTGAGTAAGGCGTCG     HELSKAS        1     0
CATGAGTTGATGACTAGGCTG     HELMTRL        1     0
CATGAGTTGATGCCTCCTCCG     HELMPPP        1     0
CATGAGTTGATGCTGCCTCTG     HELMLPL        1     0
CATGAGTTGATGGCGATTACG     HELMAIT        1     0
CATGAGTTGATGTTTAATCTG     HELMFNL        1     0
CATGAGTTGATTCCGATTAAG     HELIPIK        1     0
CATGAGTTGCAGAATCGTCTG     HELQNRL        1     0
CATGAGTTGCAGAGGCCTACG     HELQRPT        1     0
CATGAGTTGCAGCATTTGTCT     HELQHLS        1     0
CATGAGTTGCAGCCTAAGAAT     HELQPKN        1     0
CATGAGTTGCAGCCTCCGCAG     HELQPPQ        1     0
CATGAGTTGCAGCGGACTAAT     HELQRTN        1     0
CATGAGTTGCAGCGTGCTCGG     HELQRAR        1     0
CATGAGTTGCAGCTTTCTCGG     HELQLSR        1     0
CATGAGTTGCAGGGGTATGCT     HELQGYA        1     0
CATGAGTTGCAGTATAAGCAT     HELQYKH        1     0
CATGAGTTGCAGTATGGTTAG     HELQYGQ        1     0
CATGAGTTGCATACTGCTCGT     HELHTAR        1     0
CATGAGTTGCATAGGGATTGT     HELHRDC        1     0
CATGAGTTGCATCCTCTGCAG     HELHPLQ        1     0
CATGAGTTGCATCTTCCTCTT     HELHLPL        1     0
CATGAGTTGCATGCGAATTAT     HELHANY        1     0
CATGAGTTGCATTATCGGCGT     HELHYRR        1     0
CATGAGTTGCATTTGCCTACG     HELHLPT        1     0
CATGAGTTGCCGACTCCGACG     HELPTPT        1     0
CATGAGTTGCCGCAGCCTCGT     HELPQPR        1     0
CATGAGTTGCCGCATAATTGT     HELPHNC        1     0
CATGAGTTGCCGCTGATTAAG     HELPLIK        1     0
CATGAGTTGCCGGCTACTACT     HELPATT        1     0
CATGAGTTGCCGGTGCTGAGT     HELPVLS        1     0
CATGAGTTGCCGGTGGATAGG     HELPVDR        1     0
CATGAGTTGCCTATTAATCTT     HELPINL        1     0
CATGAGTTGCCTCCTAAGTAG     HELPPKQ        1     0
CATGAGTTGCCTCCTTAGGTT     HELPPQV        1     0
CATGAGTTGCCTCCTTCTGAT     HELPPSD        1     0
CATGAGTTGCCTCGGCTTTCG     HELPRLS        1     0
CATGAGTTGCCTCTGTTTCCT     HELPLFP        1     0
CATGAGTTGCCTCTTGTGCGG     HELPLVR        1     0
CATGAGTTGCCTGAGTTGCGG     HELPELR        1     0
CATGAGTTGCCTGCGTAGGTT     HELPAQV        1     0
CATGAGTTGCCTGCTGTGTGG     HELPAVW        1     0
CATGAGTTGCCTGGGCCGCGT     HELPGPR        1     0
CATGAGTTGCCTGGGCTTGAT     HELPGLD        1     0
CATGAGTTGCCTGGGTTGCTG     HELPGLL        1     0
CATGAGTTGCGGACTCCTCAT     HELRTPH        1     0
CATGAGTTGCGGGCTATTAGG     HELRAIR        1     0
CATGAGTTGCGGGCTGCTACT     HELRAAT        1     0
CATGAGTTGCGGTTGGATCAT     HELRLDH        1     0
CATGAGTTGCGTCCTACTGCT     HELRPTA        1     0
CATGAGTTGCGTGCTCATCCG     HELRAHP        1     0
CATGAGTTGCTGCAGATTAAG     HELLQIK        1     0
CATGAGTTGCTGCAGCTTTTT     HELLQLF        1     0
CATGAGTTGCTGCCTAGTCCT     HELLPSP        1     0
CATGAGTTGCTGCTTAAGCCG     HELLLKP        1     0
CATGAGTTGCTGGAGCTTCCT     HELLELP        1     0
CATGAGTTGCTGTATTCGAGT     HELLYSS        1     0
CATGAGTTGCTTACTCCTCCT     HELLTPP        1     0
CATGAGTTGCTTAGTAGTCGT     HELLSSR        1     0
CATGAGTTGCTTAGTGCTAAG     HELLSAK        1     0
CATGAGTTGCTTCAGCGTGAT     HELLQRD        1     0
CATGAGTTGCTTCCTCGGACG     HELLPRT        1     0
CATGAGTTGCTTGCGTATCCT     HELLAYP        1     0
CATGAGTTGCTTGGTACTAAG     HELLGTK        1     0
CATGAGTTGCTTTTGCTTCAG     HELLLLQ        1     0
CATGAGTTGGAGAGTCGGCAT     HELESRH        1     0
CATGAGTTGGAGCTGACGCAG     HELELTQ        1     0
CATGAGTTGGATACGGAGGCT     HELDTEA        1     0
CATGAGTTGGATAGGACGCTT     HELDRTL        1     0
CATGAGTTGGATCAGCAGTTG     HELDQQL        1     0
CATGAGTTGGATCGTCCGAAG     HELDRPK        1     0
CATGAGTTGGATCGTCCGAAT     HELDRPN        1     0
CATGAGTTGGCGACGACTCCG     HELATTP        1     0
CATGAGTTGGCGAGGAATAGT     HELARNS        1     0
CATGAGTTGGCGATGCAGTCT     HELAMQS        1     0
CATGAGTTGGCGCCTTTGTGG     HELAPLW        1     0
CATGAGTTGGCGGGGGTTCCG     HELAGVP        1     0
CATGAGTTGGCTCGGCGGCAT     HELARRH        1     0
CATGAGTTGGCTGAGTTGTAG     HELAELQ        1     0
CATGAGTTGGCTTCTTCGAGT     HELASSS        1     0
CATGAGTTGGGGAAGGATCTG     HELGKDL        1     0
CATGAGTTGGGGACGAGGATG     HELGTRM        1     0
CATGAGTTGGGGCCTACGCCT     HELGPTP        1     0
CATGAGTTGGGTCATATGCAT     HELGHMH        1     0
CATGAGTTGGTGAAGCTGTCG     HELVKLS        1     0
CATGAGTTGGTGCATTATAAT     HELVHYN        1     0
CATGAGTTGGTGCTGATTGCG     HELVLIA        1     0
CATGAGTTGGTGTCGATGCCG     HELVSMP        1     0
CATGAGTTGGTTACTGTTGCT     HELVTVA        1     0
CATGAGTTGGTTCATCCGCTG     HELVHPL        1     0
CATGAGTTGGTTCCTATTCAG     HELVPIQ        1     0
CATGAGTTGGTTGCGGCGCTT     HELVAAL        1     0
CATGAGTTGTATTCTCATCTT     HELYSHL        1     0
CATGAGTTGTCGCCTCCTGAG     HELSPPE        1     0
CATGAGTTGTCGTTTAAGAGG     HELSFKR        1     0
CATGAGTTGTCTCCGGCGAGT     HELSPAS        1     0
CATGAGTTGTCTGCTACGCCT     HELSATP        1     0
CATGAGTTGTCTGGTACTGCG     HELSGTA        1     0
CATGAGTTGTGGACGTTGCAT     HELWTLH        1     0
CATGAGTTGTGGACTCTTAAG     HELWTLK        1     0
CATGAGTTGTGGCCGCTTCCG     HELWPLP        1     0
CATGAGTTGTGGCGTACTGAG     HELWRTE        1     0
CATGAGTTGTGTTCGACTCTG     HELCSTL        1     0
CATGAGTTGTTTCTTCCGTAT     HELFLPY        1     0
CATGAGTTTAAGATTAATAAT     HEFKINN        1     0
CATGAGTTTAAGATTGTTCGG     HEFKIVR        1     0
CATGAGTTTAATCGTTCTACT     HEFNRST        1     0
CATGAGTTTAATCTGGATCCT     HEFNLDP        1     0
CATGAGTTTAATGCTGATGCG     HEFNADA        1     0
CATGAGTTTAATTTTCGGCGT     HEFNFRR        1     0
CATGAGTTTACGCGGACTTCG     HEFTRTS        1     0
CATGAGTTTACGCTTCCTTTG     HEFTLPL        1     0
CATGAGTTTACGGCGCCTTAT     HEFTAPY        1     0
CATGAGTTTACGGCTAGTACT     HEFTAST        1     0
CATGAGTTTACGGTTCCGTTT     HEFTVPF        1     0
CATGAGTTTACGTCGCCTTCG     HEFTSPS        1     0
CATGAGTTTACTCAGACTAAT     HEFTQTN        1     0
CATGAGTTTACTGCGAATACT     HEFTANT        1     0
CATGAGTTTACTGCTAAGTCT     HEFTAKS        1     0
CATGAGTTTACTGTTGGGCCT     HEFTVGP        1     0
CATGAGTTTAGGGGGTTTCGT     HEFRGFR        1     0
CATGAGTTTAGTACTAAGTGG     HEFSTKW        1     0
CATGAGTTTATGAGTGCTCCT     HEFMSAP        1     0
CATGAGTTTATGTCTCGTTAT     HEFMSRY        1     0
CATGAGTTTATGTGGCCGCTT     HEFMWPL        1     0
CATGAGTTTCAGATGAATGAG     HEFQMNE        1     0
CATGAGTTTCAGCATACTTCT     HEFQHTS        1     0
CATGAGTTTCAGCGTAGTTTG     HEFQRSL        1     0
CATGAGTTTCAGGTGCAGCGT     HEFQVQR        1     0
CATGAGTTTCAGTCGCCTCCT     HEFQSPP        1     0
CATGAGTTTCATCGGGATGCG     HEFHRDA        1     0
CATGAGTTTCCGAAGCAGGCT     HEFPKQA        1     0
CATGAGTTTCCGAGTGTTTGG     HEFPSVW        1     0
CATGAGTTTCCGCCTCATATG     HEFPPHM        1     0
CATGAGTTTCCGCTGTTGAAT     HEFPLLN        1     0
CATGAGTTTCCGCTTGTTTGT     HEFPLVC        1     0
CATGAGTTTCCGGGTCCTGCT     HEFPGPA        1     0
CATGAGTTTCCTCAGACTTCG     HEFPQTS        1     0
CATGAGTTTCCTTATCATCTG     HEFPYHL        1     0
CATGAGTTTCCTTTTCCTACG     HEFPFPT        1     0
CATGAGTTTCGGAGTGTGTGT     HEFRSVC        1     0
CATGAGTTTCTGACGTCGCCG     HEFLTSP        1     0
CATGAGTTTCTGAGGCCTTAT     HEFLRPY        1     0
CATGAGTTTCTGCATCGTCGT     HEFLHRR        1     0
CATGAGTTTCTTCCGCTGCAT     HEFLPLH        1     0
CATGAGTTTCTTCGTCCGCTG     HEFLRPL        1     0
CATGAGTTTGAGCTGCATCGG     HEFELHR        1     0
CATGAGTTTGAGTCTGCGAAT     HEFESAN        1     0
CATGAGTTTGAGTGGCTTCCT     HEFEWLP        1     0
CATGAGTTTGATACGGCTGCG     HEFDTAA        1     0
CATGAGTTTGATCAGAGGGGT     HEFDQRG        1     0
CATGAGTTTGATCAGCTTTAT     HEFDQLY        1     0
CATGAGTTTGATCCTCGTGCT     HEFDPRA        1     0
CATGAGTTTGATGCGAAGCTT     HEFDAKL        1     0
CATGAGTTTGATGCTGCTATT     HEFDAAI        1     0
CATGAGTTTGCGCATCGTTCT     HEFAHRS        1     0
CATGAGTTTGCGGTGTCTAAG     HEFAVSK        1     0
CATGAGTTTGCGTTTCAGCAG     HEFAFQQ        1     0
CATGAGTTTGCTCCTCCGCCG     HEFAPPP        1     0
CATGAGTTTGCTCTGGTTACG     HEFALVT        1     0
CATGAGTTTGCTGTGCCGCCT     HEFAVPP        1     0
CATGAGTTTGCTTTGCCTACG     HEFALPT        1     0
CATGAGTTTGGGCATTATGCT     HEFGHYA        1     0
CATGAGTTTGGGCCTCCGTCG     HEFGPPS        1     0
CATGAGTTTGGTACGCGGACG     HEFGTRT        1     0
CATGAGTTTGGTCCTCTTGCG     HEFGPLA        1     0
CATGAGTTTGTGACGTCGAAT     HEFVTSN        1     0
CATGAGTTTGTGCAGAGTAGT     HEFVQSS        1     0
CATGAGTTTGTGCATGCTATT     HEFVHAI        1     0
CATGAGTTTGTGCTGCTGTAT     HEFVLLY        1     0
CATGAGTTTGTTCATGCGGCG     HEFVHAA        1     0
CATGAGTTTTAGAGGCTGCAG     HEFQRLQ        1     0
CATGAGTTTTAGATGCGGATT     HEFQMRI        1     0
CATGAGTTTTCGCCGCGTTAT     HEFSPRY        1     0
CATGAGTTTTCGCCGGCGCAT     HEFSPAH        1     0
CATGATAAAGATATTAGGTCT     HDKDIRS        1     0
CATGATAACGCTACTGCTCCT     HDNATAP        1     0
CATGATAAGAAGATTCAGGCT     HDKKIQA        1     0
CATGATAAGAAGCCTCCGTCT     HDKKPPS        1     0
CATGATAAGAAGGTTAATGAG     HDKKVNE        1     0
CATGATAAGAATACGCGGCAT     HDKNTRH        1     0
CATGATAAGAATACTACGTCT     HDKNTTS        1     0
CATGATAAGAATCATCCTATG     HDKNHPM        1     0
CATGATAAGAATCCGACGAGT     HDKNPTS        1     0
CATGATAAGAATCCGATGCCG     HDKNPMP        1     0
CATGATAAGAATCCTCCGCGT     HDKNPPR        1     0
CATGATAAGAATCCTGAGGAT     HDKNPED        1     0
CATGATAAGAATCCTGTTCGG     HDKNPVR        1     0
CATGATAAGAATGTGCCGGAT     HDKNVPD        1     0
CATGATAAGAATTGTCATACT     HDKNCHT        1     0
CATGATAAGACAACGTCGTCT     HDKTTSS        1     0
CATGATAAGACGAATATTCAT     HDKTNIH        1     0
CATGATAAGACGACTACTGTG     HDKTTTV        1     0
CATGATAAGACGCCGAGTTTT     HDKTPSF        1     0
CATGATAAGACGCCTTATGGT     HDKTPYG        1     0
CATGATAAGACGCGGCATATT     HDKTRHI        1     0
CATGATAAGACGCTGCCTACG     HDKTLPT        1     0
CATGATAAGACGGCGCTGCAG     HDKTALQ        1     0
CATGATAAGACGTCGGTGAGT     HDKTSVS        1     0
CATGATAAGACGTGTACTCAG     HDKTCTQ        1     0
CATGATAAGACTAATATGGTT     HDKTNMV        1     0
CATGATAAGACTACGGCTGCG     HDKTTAA        1     0
CATGATAAGACTAGGACGTGG     HDKTRTW        1     0
CATGATAAGACTATGCATAAG     HDKTMHK        1     0
CATGATAAGACTCCGGTTAAT     HDKTPVN        1     0
CATGATAAGACTCCTGCTTGT     HDKTPAC        1     0
CATGATAAGACTCGTCTTCCG     HDKTRLP        1     0
CATGATAAGACTGCTAAGCAG     HDKTAKQ        1     0
CATGATAAGAGGCCGACTCTG     HDKRPTL        1     0
CATGATAAGAGGGATCCTACG     HDKRDPT        1     0
CATGATAAGAGTAAGCTTCGG     HDKSKLR        1     0
CATGATAAGAGTATGCTTCCT     HDKSMLP        1     0
CATGATAAGAGTATTGCGCCT     HDKSIAP        1     0
CATGATAAGAGTCATCGTTGG     HDKSHRW        1     0
CATGATAAGAGTTTGTTTATG     HDKSLFM        1     0
CATGATAAGATGCATCATCCT     HDKMHHP        1     0
CATGATAAGATGCATTATATG     HDKMHYM        1     0
CATGATAAGATGCCGACGCCT     HDKMPTP        1     0
CATGATAAGATGCCGCCTGGG     HDKMPPG        1     0
CATGATAAGATGCCTCATCCT     HDKMPHP        1     0
CATGATAAGATGGGTCCGCCT     HDKMGPP        1     0
CATGATAAGATGGTGCATCCT     HDKMVHP        1     0
CATGATAAGATTAGTCTTCAG     HDKISLQ        1     0
CATGATAAGATTAGTTTGACG     HDKISLT        1     0
CATGATAAGATTCATACGTGT     HDKIHTC        1     0
CATGATAAGATTCCGCCTCCT     HDKIPPP        1     0
CATGATAAGATTCCGCCTGCT     HDKIPPA        1     0
CATGATAAGATTCCTAGGTGG     HDKIPRW        1     0
CATGATAAGATTCTGCTTCCG     HDKILLP        1     0
CATGATAAGATTGCGTTTCCT     HDKIAFP        1     0
CATGATAAGATTGCTGATCAT     HDKIADH        1     0
CATGATAAGATTGTTAATCCT     HDKIVNP        1     0
CATGATAAGCAGAATGTGACT     HDKQNVT        1     0
CATGATAAGCAGACTAATTCT     HDKQTNS        1     0
CATGATAAGCAGACTCCTTTG     HDKQTPL        1     0
CATGATAAGCAGATGGATACG     HDKQMDT        1     0
CATGATAAGCAGCAGACGCCG     HDKQQTP        1     0
CATGATAAGCAGCAGACGTAT     HDKQQTY        1     0
CATGATAAGCAGCATGCTACG     HDKQHAT        1     0
CATGATAAGCAGCCGAGTCAT     HDKQPSH        1     0
CATGATAAGCAGCCTACTAAT     HDKQPTN        1     0
CATGATAAGCAGCCTATGTTG     HDKQPML        1     0
CATGATAAGCAGCCTCAGCTG     HDKQPQL        1     0
CATGATAAGCAGCCTGTTCTG     HDKQPVL        1     0
CATGATAAGCAGCTTACTTAG     HDKQLTQ        1     0
CATGATAAGCAGCTTCCTGCT     HDKQLPA        1     0
CATGATAAGCAGGAGCCGCTG     HDKQEPL        1     0
CATGATAAGCAGGCGCCGAAG     HDKQAPK        1     0
CATGATAAGCAGGTGTTTTCG     HDKQVFS        1     0
CATGATAAGCAGTATCGGCCT     HDKQYRP        1     0
CATGATAAGCAGTATGCGCGG     HDKQYAR        1     0
CATGATAAGCAGTCTCTTAGT     HDKQSLS        1     0
CATGATAAGCATACGAATCTT     HDKHTNL        1     0
CATGATAAGCATACTGCGACG     HDKHTAT        1     0
CATGATAAGCATAGTGGTGGT     HDKHSGG        1     0
CATGATAAGCATCATCGGCGG     HDKHHRR        1     0
CATGATAAGCATCCTAAGCCT     HDKHPKP        1     0
CATGATAAGCATCGGAGTTTT     HDKHRSF        1     0
CATGATAAGCATCGTGTTCCG     HDKHRVP        1     0
CATGATAAGCATCTGCAGCTT     HDKHLQL        1     0
CATGATAAGCATCTGCCTGAT     HDKHLPD        1     0
CATGATAAGCATCTTTTTCTT     HDKHLFL        1     0
CATGATAAGCATGATCCGTAT     HDKHDPY        1     0
CATGATAAGCATGCGAGGTTT     HDKHARF        1     0
CATGATAAGCATGCGGCTTGG     HDKHAAW        1     0
CATGATAAGCATGCGGTTCGG     HDKHAVR        1     0
CATGATAAGCATGCTATTATG     HDKHAIM        1     0
CATGATAAGCATGGGCATTTT     HDKHGHF        1     0
CATGATAAGCATTCTGCGCCG     HDKHSAP        1     0
CATGATAAGCATTGGGCGAGG     HDKHWAR        1     0
CATGATAAGCCGACGCATAGG     HDKPTHR        1     0
CATGATAAGCCGACGTATCCT     HDKPTYP        1     0
CATGATAAGCCGACTCAGCCG     HDKPTQP        1     0
CATGATAAGCCGCAGATGGAG     HDKPQME        1     0
CATGATAAGCCGCAGTCGCTT     HDKPQSL        1     0
CATGATAAGCCGCATCCGAAG     HDKPHPK        1     0
CATGATAAGCCGCCGAGTCCT     HDKPPSP        1     0
CATGATAAGCCGCCGCCTCCT     HDKPPPP        1     0
CATGATAAGCCGCCTACGCCT     HDKPPTP        1     0
CATGATAAGCCGCGTAGTTTT     HDKPRSF        1     0
CATGATAAGCCGCTGAGTCGT     HDKPLSR        1     0
CATGATAAGCCGCTTAAGGAT     HDKPLKD        1     0
CATGATAAGCCGGATACTCGG     HDKPDTR        1     0
CATGATAAGCCGGCGCCTGCT     HDKPAPA        1     0
CATGATAAGCCGGCTCCTTAG     HDKPAPQ        1     0
CATGATAAGCCGGTGCGGTCT     HDKPVRS        1     0
CATGATAAGCCGGTGTTTGCT     HDKPVFA        1     0
CATGATAAGCCGGTTCCGCAT     HDKPVPH        1     0
CATGATAAGCCGTATCTGCTG     HDKPYLL        1     0
CATGATAAGCCGTCTCCGAGT     HDKPSPS        1     0
CATGATAAGCCGTCTTATCCT     HDKPSYP        1     0
CATGATAAGCCGTGTTGTCTG     HDKPCCL        1     0
CATGATAAGCCGTTGGTTGAG     HDKPLVE        1     0
CATGATAAGCCTACGGTGCTT     HDKPTVL        1     0
CATGATAAGCCTACTCCGCTG     HDKPTPL        1     0
CATGATAAGCCTACTCCTGGT     HDKPTPG        1     0
CATGATAAGCCTACTCTTGAG     HDKPTLE        1     0
CATGATAAGCCTACTGAGAAT     HDKPTEN        1     0
CATGATAAGCCTAGTATTGTT     HDKPSIV        1     0
CATGATAAGCCTATGCAGCCT     HDKPMQP        1     0
CATGATAAGCCTATTCAGCTG     HDKPIQL        1     0
CATGATAAGCCTCAGATGCAT     HDKPQMH        1     0
CATGATAAGCCTCAGCAGCCG     HDKPQQP        1     0
CATGATAAGCCTCATCCTTCT     HDKPHPS        1     0
CATGATAAGCCTCCGAATTTG     HDKPPNL        1     0
CATGATAAGCCTCCGTATATG     HDKPPYM        1     0
CATGATAAGCCTCCTCGTCAT     HDKPPRH        1     0
CATGATAAGCCTCCTGAGTGT     HDKPPEC        1     0
CATGATAAGCCTCGGCATTCT     HDKPRHS        1     0
CATGATAAGCCTCGTTTGACT     HDKPRLT        1     0
CATGATAAGCCTGATCCTGCT     HDKPDPA        1     0
CATGATAAGCCTGCGACTCCG     HDKPATP        1     0
CATGATAAGCCTGGGCAGTGG     HDKPGQW        1     0
CATGATAAGCCTTATACTCCG     HDKPYTP        1     0
CATGATAAGCCTTCTACTACT     HDKPSTT        1     0
CATGATAAGCGGACTCTTGTT     HDKRTLV        1     0
CATGATAAGCGGATGGCGTTG     HDKRMAL        1     0
CATGATAAGCGGCCTCTTGAG     HDKRPLE        1     0
CATGATAAGCGGCTGACTCCT     HDKRLTP        1     0
CATGATAAGCGGCTTCCGCAG     HDKRLPQ        1     0
CATGATAAGCGGGAGCATACT     HDKREHT        1     0
CATGATAAGCGGGATACTCTT     HDKRDTL        1     0
CATGATAAGCGGTATCATCTT     HDKRYHL        1     0
CATGATAAGCGGTATTCTCAG     HDKRYSQ        1     0
CATGATAAGCGGTATTGTGCT     HDKRYCA        1     0
CATGATAAGCGTAGTTCGGTT     HDKRSSV        1     0
CATGATAAGCGTCTGCCTCAG     HDKRLPQ        1     0
CATGATAAGCGTGCGCTGGTT     HDKRALV        1     0
CATGATAAGCGTGGTAGTCTT     HDKRGSL        1     0
CATGATAAGCGTGGTCCTTGG     HDKRGPW        1     0
CATGATAAGCGTGTGACTGCG     HDKRVTA        1     0
CATGATAAGCGTGTTTTTGTG     HDKRVFV        1     0
CATGATAAGCGTTCGCCGCCG     HDKRSPP        1     0
CATGATAAGCGTTCGGTGGGG     HDKRSVG        1     0
CATGATAAGCTGACTCAGATG     HDKLTQM        1     0
CATGATAAGCTGAGGACTGTT     HDKLRTV        1     0
CATGATAAGCTGCAGCATATG     HDKLQHM        1     0
CATGATAAGCTGCATATTACG     HDKLHIT        1     0
CATGATAAGCTGCATGTGCTG     HDKLHVL        1     0
CATGATAAGCTGCCGACTATT     HDKLPTI        1     0
CATGATAAGCTGCCGGTGAAT     HDKLPVN        1     0
CATGATAAGCTGCCTCCTCTG     HDKLPPL        1     0
CATGATAAGCTGCCTGCTCGG     HDKLPAR        1     0
CATGATAAGCTGCCTTTGCCG     HDKLPLP        1     0
CATGATAAGCTGCGTATTCAT     HDKLRIH        1     0
CATGATAAGCTGGCTCCTTCG     HDKLAPS        1     0
CATGATAAGCTGGCTCGTAAT     HDKLARN        1     0
CATGATAAGCTGGGTATGCTG     HDKLGML        1     0
CATGATAAGCTGTATCATTTG     HDKLYHL        1     0
CATGATAAGCTGTCGGTGCCG     HDKLSVP        1     0
CATGATAAGCTTAAGTGGGCT     HDKLKWA        1     0
CATGATAAGCTTATGCCGCCT     HDKLMPP        1     0
CATGATAAGCTTCCGACTAAG     HDKLPTK        1     0
CATGATAAGCTTCCGAGGGCG     HDKLPRA        1     0
CATGATAAGCTTCCGTCTACG     HDKLPST        1     0
CATGATAAGCTTCTGCGTACG     HDKLLRT        1     0
CATGATAAGCTTCTGCTGACT     HDKLLLT        1     0
CATGATAAGCTTCTGGCGCAG     HDKLLAQ        1     0
CATGATAAGCTTCTTAGGCCT     HDKLLRP        1     0
CATGATAAGCTTGCTGCGCCT     HDKLAAP        1     0
CATGATAAGCTTGCTTCTACG     HDKLAST        1     0
CATGATAAGCTTGCTTGTTCG     HDKLACS        1     0
CATGATAAGCTTTAGACGTAT     HDKLQTY        1     0
CATGATAAGCTTTATCCGCAT     HDKLYPH        1     0
CATGATAAGGAGAGGGTGCAT     HDKERVH        1     0
CATGATAAGGAGCAGCGGGAG     HDKEQRE        1     0
CATGATAAGGAGCCTGCTACT     HDKEPAT        1     0
CATGATAAGGAGCTGCGGACG     HDKELRT        1     0
CATGATAAGGAGCTGTCTGTT     HDKELSV        1     0
CATGATAAGGAGTATTTGGCT     HDKEYLA        1     0
CATGATAAGGAGTCGCCTATG     HDKESPM        1     0
CATGATAAGGATACTCGGTAT     HDKDTRY        1     0
CATGATAAGGATCATCCGTTG     HDKDHPL        1     0
CATGATAAGGATCTGCCTGGT     HDKDLPG        1     0
CATGATAAGGATCTGCCTGTT     HDKDLPV        1     0
CATGATAAGGATTCGACGCAT     HDKDSTH        1     0
CATGATAAGGCGACTAATTGG     HDKATNW        1     0
CATGATAAGGCGATTAGGACT     HDKAIRT        1     0
CATGATAAGGCGCCGTATAAG     HDKAPYK        1     0
CATGATAAGGCGCGTGTGTTT     HDKARVF        1     0
CATGATAAGGCGCTGTCTATG     HDKALSM        1     0
CATGATAAGGCGGCACATGAT     HDKAAHD        1     0
CATGATAAGGCGGCGGTTCCA     HDKAAVP        1     0
CATGATAAGGCGGCTCAGGAG     HDKAAQE        1     0
CATGATAAGGCGTATTCTCTT     HDKAYSL        1     0
CATGATAAGGCGTCTCATCGT     HDKASHR        1     0
CATGATAAGGCTAAGCCGCTG     HDKAKPL        1     0
CATGATAAGGCTCATCCAAGT     HDKAHPS        1     0
CATGATAAGGCTGAGCATTCT     HDKAEHS        1     0
CATGATAAGGCTGTGTATCGG     HDKAVYR        1     0
CATGATAAGGGGACTCAGCTG     HDKGTQL        1     0
CATGATAAGGGGCATCCGCGT     HDKGHPR        1     0
CATGATAAGGGGCGGCGGGGT     HDKGRRG        1     0
CATGATAAGGGTAGTCCTAGT     HDKGSPS        1     0
CATGATAAGGGTAGTCGTCCG     HDKGSRP        1     0
CATGATAAGGGTCCGGGTGAG     HDKGPGE        1     0
CATGATAAGGGTCCTAGTAAT     HDKGPSN        1     0
CATGATAAGGGTGATGAGTGG     HDKGDEW        1     0
CATGATAAGGGTGCGATTCCT     HDKGAIP        1     0
CATGATAAGGGTGCGTGGGCG     HDKGAWA        1     0
CATGATAAGGGTTGGACGGGT     HDKGWTG        1     0
CATGATAAGGGTTTTCCTCCT     HDKGFPP        1     0
CATGATAAGGTGACTGATCCG     HDKVTDP        1     0
CATGATAAGGTGCCTCCGACT     HDKVPPT        1     0
CATGATAAGGTGCCTTCTCCT     HDKVPSP        1     0
CATGATAAGGTGCGTCCTGTG     HDKVRPV        1     0
CATGATAAGGTGCTGGCTCGT     HDKVLAR        1     0
CATGATAAGGTGCTGGGTCTG     HDKVLGL        1     0
CATGATAAGGTGCTGTCGACG     HDKVLST        1     0
CATGATAAGGTGCTGTTGATG     HDKVLLM        1     0
CATGATAAGGTGTCTACGTCT     HDKVSTS        1     0
CATGATAAGGTGTTGTCGCTT     HDKVLSL        1     0
CATGATAAGGTTACTACTCCG     HDKVTTP        1     0
CATGATAAGGTTAGGATGCAT     HDKVRMH        1     0
CATGATAAGGTTATGCATCCT     HDKVMHP        1     0
CATGATAAGGTTGCGCGGCTG     HDKVARL        1     0
CATGATAAGGTTGCGCGGGCT     HDKVARA        1     0
CATGATAAGGTTGTTCCGATT     HDKVVPI        1     0
CATGATAAGGTTTATTCGCCT     HDKVYSP        1     0
CATGATAAGGTTTTGAGGGTT     HDKVLRV        1     0
CATGATAAGTAGGGGTTTCTT     HDKQGFL        1     0
CATGATAAGTATAAGCTGTCT     HDKYKLS        1     0
CATGATAAGTATCATAAGCCT     HDKYHKP        1     0
CATGATAAGTATCCGCTGCAT     HDKYPLH        1     0
CATGATAAGTATCCGGCTTCT     HDKYPAS        1     0
CATGATAAGTATTCGCTGTGT     HDKYSLC        1     0
CATGATAAGTCGCGTTCGTTT     HDKSRSF        1     0
CATGATAAGTCTATGCGGAAT     HDKSMRN        1     0
CATGATAAGTCTATTGCTTTG     HDKSIAL        1     0
CATGATAAGTCTCCGCATGCG     HDKSPHA        1     0
CATGATAAGTCTCCTGGGTAT     HDKSPGY        1     0
CATGATAAGTCTGGGTCGCTT     HDKSGSL        1     0
CATGATAAGTGGCAGCGGGCT     HDKWQRA        1     0
CATGATAAGTGGCATCGTCCT     HDKWHRP        1     0
CATGATAAGTGGCATGATAAT     HDKWHDN        1     0
CATGATAAGTGGCCTAAGCGT     HDKWPKR        1     0
CATGATAAGTGGCTTAATACG     HDKWLNT        1     0
CATGATAAGTGGTCTAAGCAT     HDKWSKH        1     0
CATGATAAGTGGTCTCTTCTT     HDKWSLL        1     0
CATGATAAGTGTACTCCTGCT     HDKCTPA        1     0
CATGATAAGTGTGCGTCGAGG     HDKCASR        1     0
CATGATAAGTTGACGATTGAT     HDKLTID        1     0
CATGATAAGTTGATGCTTCCT     HDKLMLP        1     0
CATGATAAGTTGCCTTCTATT     HDKLPSI        1     0
CATGATAAGTTGCGGTTGAAT     HDKLRLN        1     0
CATGATAAGTTGGCGTTGACT     HDKLALT        1     0
CATGATAAGTTGTCTGCGAAT     HDKLSAN        1     0
CATGATAAGTTTACTCTTAGT     HDKFTLS        1     0
CATGATAAGTTTATGCCGCTT     HDKFMPL        1     0
CATGATAAGTTTGGTGATCGG     HDKFGDR        1     0
CATGATAATAAGCCGCTTTCT     HDNKPLS        1     0
CATGATAATAAGGCGATGCAT     HDNKAMH        1     0
CATGATAATAAGGCGTCGCAT     HDNKASH        1     0
CATGATAATAAGGTGCGGACT     HDNKVRT        1     0
CATGATAATAAGTTGTATGCT     HDNKLYA        1     0
CATGATAATAATATGCGGCCT     HDNNMRP        1     0
CATGATAATACGACTGCGATG     HDNTTAM        1     0
CATGATAATACGGCGCCGACT     HDNTAPT        1     0
CATGATAATACGGCTCGTATG     HDNTARM        1     0
CATGATAATACGTCGACGTCG     HDNTSTS        1     0
CATGATAATACTACGATTAAG     HDNTTIK        1     0
CATGATAATACTTCGCGTCCT     HDNTSRP        1     0
CATGATAATAGGCCTAATCTG     HDNRPNL        1     0
CATGATAATAGGCCTCATCCG     HDNRPHP        1     0
CATGATAATAGGGTTCCTCGT     HDNRVPR        1     0
CATGATAATAGTATGCCTCGT     HDNSMPR        1     0
CATGATAATAGTCGTGCGGAG     HDNSRAE        1     0
CATGATAATAGTGCGACGCTT     HDNSATL        1     0
CATGATAATATGACTCCGGGT     HDNMTPG        1     0
CATGATAATATGCATAGGCGT     HDNMHRR        1     0
CATGATAATATGCGTGTGCCT     HDNMRVP        1     0
CATGATAATATGTGGACTGAT     HDNMWTD        1     0
CATGATAATATTAATCGGCCT     HDNINRP        1     0
CATGATAATATTTCTAGGGCT     HDNISRA        1     0
CATGATAATCAGACGTATAGT     HDNQTYS        1     0
CATGATAATCAGCATACTCTT     HDNQHTL        1     0
CATGATAATCAGCCGCCGACT     HDNQPPT        1     0
CATGATAATCAGCCTCCTCAT     HDNQPPH        1     0
CATGATAATCAGCCTGCTCTT     HDNQPAL        1     0
CATGATAATCAGCGGCGTTCG     HDNQRRS        1     0
CATGATAATCAGCGTTCACAG     HDNQRSQ        1     0
CATGATAATCAGCTGCCTAGG     HDNQLPR        1     0
CATGATAATCAGGGGCTGACT     HDNQGLT        1     0
CATGATAATCAGGGGGTTAAT     HDNQGVN        1     0
CATGATAATCAGTCTTCGGTG     HDNQSSV        1     0
CATGATAATCATACGACTAGG     HDNHTTR        1     0
CATGATAATCATAGTACGTTG     HDNHSTL        1     0
CATGATAATCATATGCGTCGG     HDNHMRR        1     0
CATGATAATCATCCGATGTTT     HDNHPMF        1     0
CATGATAATCATCCTGTGCTT     HDNHPVL        1     0
CATGATAATCATGCGGTGACG     HDNHAVT        1     0
CATGATAATCATGCTACGTCT     HDNHATS        1     0
CATGATAATCATGGGATTCCT     HDNHGIP        1     0
CATGATAATCATTCGCTTAAT     HDNHSLN        1     0
CATGATAATCATTCTCAGATG     HDNHSQM        1     0
CATGATAATCCGACGGCTTAT     HDNPTAY        1     0
CATGATAATCCGAGGTTGCGT     HDNPRLR        1     0
CATGATAATCCGCATCCTCTT     HDNPHPL        1     0
CATGATAATCCGCATGTGCCT     HDNPHVP        1     0
CATGATAATCCGCCTGCTAAT     HDNPPAN        1     0
CATGATAATCCGCCTTCTGGT     HDNPPSG        1     0
CATGATAATCCGCTGTCGTTT     HDNPLSF        1     0
CATGATAATCCGGATCGTTAT     HDNPDRY        1     0
CATGATAATCCTACGAGGCCT     HDNPTRP        1     0
CATGATAATCCTACGTTTCAT     HDNPTFH        1     0
CATGATAATCCTCCGACGTGT     HDNPPTC        1     0
CATGATAATCCTCCGCGGCGT     HDNPPRR        1     0
CATGATAATCCTCCTATTCTT     HDNPPIL        1     0
CATGATAATCCTCGTAGGGAG     HDNPRRE        1     0
CATGATAATCCTCTTACGCGG     HDNPLTR        1     0
CATGATAATCCTGAGATGCGT     HDNPEMR        1     0
CATGATAATCCTGCGCGGGAG     HDNPARE        1     0
CATGATAATCGACTTATTCCT     HDNRLIP        1     0
CATGATAATCGGCCTTGGTAT     HDNRPWY        1     0
CATGATAATCGGCGGCAGTGG     HDNRRQW        1     0
CATGATAATCGGCGTAATGCG     HDNRRNA        1     0
CATGATAATCGGGCGGTTTTT     HDNRAVF        1     0
CATGATAATCGGTCTCTTGCT     HDNRSLA        1     0
CATGATAATCGGTCTGCTCGG     HDNRSAR        1     0
CATGATAATCGGTGGCAGATG     HDNRWQM        1     0
CATGATAATCGTAGTGGTGTG     HDNRSGV        1     0
CATGATAATCGTCATCCGCTT     HDNRHPL        1     0
CATGATAATCGTCATCTTCGG     HDNRHLR        1     0
CATGATAATCGTCCGACTCAG     HDNRPTQ        1     0
CATGATAATCGTGCTCAGATG     HDNRAQM        1     0
CATGATAATCGTGCTTTTCTG     HDNRAFL        1     0
CATGATAATCGTGGTTCTTGT     HDNRGSC        1     0
CATGATAATCTGAAGACGCAT     HDNLKTH        1     0
CATGATAATCTGAGTCCTACT     HDNLSPT        1     0
CATGATAATCTGAGTCGGCCT     HDNLSRP        1     0
CATGATAATCTGCATGGGCAT     HDNLHGH        1     0
CATGATAATCTGCCTCTTTTT     HDNLPLF        1     0
CATGATAATCTGCGTACTACT     HDNLRTT        1     0
CATGATAATCTGGATCTGATT     HDNLDLI        1     0
CATGATAATCTGTCGTCTGTG     HDNLSSV        1     0
CATGATAATCTTACTCGGTTT     HDNLTRF        1     0
CATGATAATCTTCCTACGCAT     HDNLPTH        1     0
CATGATAATCTTCGGCGTACT     HDNLRRT        1     0
CATGATAATCTTGAGCTGATG     HDNLELM        1     0
CATGATAATGAGCCGATGTCT     HDNEPMS        1     0
CATGATAATGAGCTGCTTATT     HDNELLI        1     0
CATGATAATGAGCTTGTGGTT     HDNELVV        1     0
CATGATAATGAGGCGCCTCCT     HDNEAPP        1     0
CATGATAATGATAAGCCGGCT     HDNDKPA        1     0
CATGATAATGATAGGTGTTGG     HDNDRCW        1     0
CATGATAATGATATGCCGCGT     HDNDMPR        1     0
CATGATAATGATCAGGTGCTG     HDNDQVL        1     0
CATGATAATGATCCTGATTGG     HDNDPDW        1     0
CATGATAATGATGGTGGTATT     HDNDGGI        1     0
CATGATAATGCGATGAGTGTT     HDNAMSV        1     0
CATGATAATGCGGAGTATCCG     HDNAEYP        1     0
CATGATAATGCGGCGTTTGTG     HDNAAFV        1     0
CATGATAATGCGGCTGCGTCG     HDNAAAS        1     0
CATGATAATGCGGCTTCTTTG     HDNAASL        1     0
CATGATAATGCGTTTGTGAAT     HDNAFVN        1     0
CATGATAATGCGTTTTGTCCT     HDNAFCP        1     0
CATGATAATGCTAAGCATCGG     HDNAKHR        1     0
CATGATAATGCTCAGGCGCAT     HDNAQAH        1     0
CATGATAATGCTCTTGGGGCG     HDNALGA        1     0
CATGATAATGCTGAGCGTTTG     HDNAERL        1     0
CATGATAATGCTGCTGTGATT     HDNAAVI        1     0
CATGATAATGCTGCTGTGGGT     HDNAAVG        1     0
CATGATAATGCTTAGGTGGCT     HDNAQVA        1     0
CATGATAATGCTTCTCTGTTT     HDNASLF        1     0
CATGATAATGGGAAGCCGAGG     HDNGKPR        1     0
CATGATAATGGGACGGTTGTG     HDNGTVV        1     0
CATGATAATGGGACTCATTCG     HDNGTHS        1     0
CATGATAATGGTACTTCGTAT     HDNGTSY        1     0
CATGATAATGGTCTTCGTGGT     HDNGLRG        1     0
CATGATAATGGTGCGAGTGCT     HDNGASA        1     0
CATGATAATGTGAATACGGCG     HDNVNTA        1     0
CATGATAATGTGACGCCTGCT     HDNVTPA        1     0
CATGATAATGTGACGCGGATT     HDNVTRI        1     0
CATGATAATGTGAGTCCTGGT     HDNVSPG        1     0
CATGATAATGTTCCTCATCGG     HDNVPHR        1     0
CATGATAATGTTCCTGCGAAG     HDNVPAK        1     0
CATGATAATTCGACTAATCTT     HDNSTNL        1     0
CATGATAATTCGCAGCTGGAG     HDNSQLE        1     0
CATGATAATTCGCATGTTAAG     HDNSHVK        1     0
CATGATAATTCGCCTGCGCAT     HDNSPAH        1     0
CATGATAATTCGCTTCTTCGT     HDNSLLR        1     0
CATGATAATTCGGTGTCTGAT     HDNSVSD        1     0
CATGATAATTCGTTGATTCAG     HDNSLIQ        1     0
CATGATAATTCTAGTGCGTGT     HDNSSAC        1     0
CATGATAATTCTCCGCATTCT     HDNSPHS        1     0
CATGATAATTCTGGTATTACG     HDNSGIT        1     0
CATGATAATTGGAAGCCGAGG     HDNWKPR        1     0
CATGATAATTGGACTAGTACT     HDNWTST        1     0
CATGATAATTGTCATCAGCAG     HDNCHQQ        1     0
CATGATAATTGTTGTCTTGCG     HDNCCLA        1     0
CATGATAATTTGAGGTGGCAG     HDNLRWQ        1     0
CATGATAATTTGAGTGCGTCT     HDNLSAS        1     0
CATGATAATTTGATGGAGGTT     HDNLMEV        1     0
CATGATAATTTGCGGATGTTG     HDNLRML        1     0
CATGATAATTTGTTTAGGAAT     HDNLFRN        1     0
CATGATACAGAGCCTGCGCGG     HDTEPAR        1     0
CATGATACAGCGCCGACTTCT     HDTAPTS        1     0
CATGATACGAAGAATTCGGCG     HDTKNSA        1     0
CATGATACGAAGACTAAGACT     HDTKTKT        1     0
CATGATACGAAGACTGAGCTT     HDTKTEL        1     0
CATGATACGAAGATTGCGGAG     HDTKIAE        1     0
CATGATACGAAGCATGGGCCT     HDTKHGP        1     0
CATGATACGAAGCCGAGGCAT     HDTKPRH        1     0
CATGATACGAAGCCGATGGCG     HDTKPMA        1     0
CATGATACGAAGCCGCTTCTG     HDTKPLL        1     0
CATGATACGAAGCCGGTGACT     HDTKPVT        1     0
CATGATACGAAGCCTACTATT     HDTKPTI        1     0
CATGATACGAAGCCTTTGCCG     HDTKPLP        1     0
CATGATACGAAGCTGATTAAT     HDTKLIN        1     0
CATGATACGAAGCTGCATTAT     HDTKLHY        1     0
CATGATACGAAGCTGTGGATG     HDTKLWM        1     0
CATGATACGAAGGAGAGGCCT     HDTKERP        1     0
CATGATACGAAGGAGGGGTGG     HDTKEGW        1     0
CATGATACGAAGGCTATGAGG     HDTKAMR        1     0
CATGATACGAAGTGGCAGGAT     HDTKWQD        1     0
CATGATACGAAGTGGTCGCGG     HDTKWSR        1     0
CATGATACGAATAAGAGGAGT     HDTNKRS        1     0
CATGATACGAATACTCCTGTG     HDTNTPV        1     0
CATGATACGAATACTTATCAT     HDTNTYH        1     0
CATGATACGAATCAGATGCAG     HDTNQMQ        1     0
CATGATACGAATCATTTGTCT     HDTNHLS        1     0
CATGATACGAATCCTCAGCTT     HDTNPQL        1     0
CATGATACGAATCCTTATACT     HDTNPYT        1     0
CATGATACGAATCGTGCTCCT     HDTNRAP        1     0
CATGATACGAATCTGTGTATG     HDTNLCM        1     0
CATGATACGAATCTTAAGAAT     HDTNLKN        1     0
CATGATACGAATGGTCCTGTT     HDTNGPV        1     0
CATGATACGAATTCTACGTCT     HDTNSTS        1     0
CATGATACGAATTGGACTCAG     HDTNWTQ        1     0
CATGATACGAATTGTTCTCGG     HDTNCSR        1     0
CATGATACGACGAATCTGGCT     HDTTNLA        1     0
CATGATACGACGACTATTCCG     HDTTTIP        1     0
CATGATACGACGAGGGGTTAT     HDTTRGY        1     0
CATGATACGACGCATCAGCCG     HDTTHQP        1     0
CATGATACGACGCATCATCGG     HDTTHHR        1     0
CATGATACGACGCCGGCGAGT     HDTTPAS        1     0
CATGATACGACGCGGGATTCT     HDTTRDS        1     0
CATGATACGACGCTGATGAGT     HDTTLMS        1     0
CATGATACGACGCTGATGCTG     HDTTLML        1     0
CATGATACGACGCTGCCTTTG     HDTTLPL        1     0
CATGATACGACGCTGCTTCCT     HDTTLLP        1     0
CATGATACGACGCTGGATCTG     HDTTLDL        1     0
CATGATACGACGCTTTATCCT     HDTTLYP        1     0
CATGATACGACGGCGTGGGCT     HDTTAWA        1     0
CATGATACGACGGGTGCGAAT     HDTTGAN        1     0
CATGATACGACGGTTCGGCAT     HDTTVRH        1     0
CATGATACGACGTTTCCTGCG     HDTTFPA        1     0
CATGATACGACTAATCAGGAT     HDTTNQD        1     0
CATGATACGACTACTCCTATT     HDTTTPI        1     0
CATGATACGACTAGGCCTCCG     HDTTRPP        1     0
CATGATACGACTAGTCCTACG     HDTTSPT        1     0
CATGATACGACTAGTTATGGT     HDTTSYG        1     0
CATGATACGACTCATACGCGT     HDTTHTR        1     0
CATGATACGACTCCTCTGTAT     HDTTPLY        1     0
CATGATACGACTCTGCAGATT     HDTTLQI        1     0
CATGATACGACTCTGCTGCAG     HDTTLLQ        1     0
CATGATACGACTCTGGATATG     HDTTLDM        1     0
CATGATACGACTGATGTGCTG     HDTTDVL        1     0
CATGATACGACTGATTTGTAG     HDTTDLQ        1     0
CATGATACGACTGCTAGGACT     HDTTART        1     0
CATGATACGACTGCTCATCCG     HDTTAHP        1     0
CATGATACGACTGCTCTTTGG     HDTTALW        1     0
CATGATACGACTGGTACTTGT     HDTTGTC        1     0
CATGATACGACTGGTCATCAT     HDTTGHH        1     0
CATGATACGACTGGTGTTCGT     HDTTGVR        1     0
CATGATACGACTGTGCCTCTT     HDTTVPL        1     0
CATGATACGACTGTGGATGGG     HDTTVDG        1     0
CATGATACGACTGTTCGTGGT     HDTTVRG        1     0
CATGATACGACTTATTGGAGT     HDTTYWS        1     0
CATGATACGACTTCGCAGCTT     HDTTSQL        1     0
CATGATACGACTTTGAGTGTG     HDTTLSV        1     0
CATGATACGAGGCAGCTTGCG     HDTRQLA        1     0
CATGATACGAGGCATACGTCG     HDTRHTS        1     0
CATGATACGAGGCCGAATTAG     HDTRPNQ        1     0
CATGATACGAGGGATACTTCG     HDTRDTS        1     0
CATGATACGAGGGCTGTTCTG     HDTRAVL        1     0
CATGATACGAGGTCGATTCCG     HDTRSIP        1     0
CATGATACGAGGTCTCTTCGG     HDTRSLR        1     0
CATGATACGAGGTTGACTTGG     HDTRLTW        1     0
CATGATACGAGGTTTACTGGT     HDTRFTG        1     0
CATGATACGAGTAGTGCTGGG     HDTSSAG        1     0
CATGATACGAGTCCTGCTGTG     HDTSPAV        1     0
CATGATACGAGTGATTATTCT     HDTSDYS        1     0
CATGATACGAGTGCGCAGAGG     HDTSAQR        1     0
CATGATACGAGTTCTTTTCTT     HDTSSFL        1     0
CATGATACGATGAATACTCAG     HDTMNTQ        1     0
CATGATACGATGACAGTGATG     HDTMTVM        1     0
CATGATACGATGACGAGGTCG     HDTMTRS        1     0
CATGATACGATGACGCGGCCT     HDTMTRP        1     0
CATGATACGATGACTACGCCG     HDTMTTP        1     0
CATGATACGATGAGTAGGTAT     HDTMSRY        1     0
CATGATACGATGCCGCCGTGG     HDTMPPW        1     0
CATGATACGATGCCGGGGACT     HDTMPGT        1     0
CATGATACGATGCCTCATCGT     HDTMPHR        1     0
CATGATACGATGCGGAGTGCG     HDTMRSA        1     0
CATGATACGATGCGGCTTCAT     HDTMRLH        1     0
CATGATACGATGCGTATGGCT     HDTMRMA        1     0
CATGATACGATGCTTCTGACG     HDTMLLT        1     0
CATGATACGATGGAGTGTAGT     HDTMECS        1     0
CATGATACGATGGCGCGTTTT     HDTMARF        1     0
CATGATACGATGTCGTGTTCG     HDTMSCS        1     0
CATGATACGATGTCTCCTCGG     HDTMSPR        1     0
CATGATACGATGTCTCCTGCG     HDTMSPA        1     0
CATGATACGATGTTTAATTGC     HDTMFNC        1     0
CATGATACGATGTTTGGTACG     HDTMFGT        1     0
CATGATACGATTACTATTAGG     HDTITIR        1     0
CATGATACGATTCCGACGTAT     HDTIPTY        1     0
CATGATACGATTCCGCCTGCT     HDTIPPA        1     0
CATGATACGATTCCGCGGTTG     HDTIPRL        1     0
CATGATACGATTCCTACTGAG     HDTIPTE        1     0
CATGATACGATTCCTCTTCAG     HDTIPLQ        1     0
CATGATACGATTCCTTGGCCG     HDTIPWP        1     0
CATGATACGATTGATCATCAG     HDTIDHQ        1     0
CATGATACGATTGGGATTCCT     HDTIGIP        1     0
CATGATACGATTGGTACGGTG     HDTIGTV        1     0
CATGATACGATTTCGCCTCCG     HDTISPP        1     0
CATGATACGATTTCTTCTACG     HDTISST        1     0
CATGATACGATTTTGAGGTTG     HDTILRL        1     0
CATGATACGCAGAAGCCGATT     HDTQKPI        1     0
CATGATACGCAGAAGGCGCGT     HDTQKAR        1     0
CATGATACGCAGAGTAAGCAT     HDTQSKH        1     0
CATGATACGCAGCAGTTGCAG     HDTQQLQ        1     0
CATGATACGCAGCCGGTGCCT     HDTQPVP        1     0
CATGATACGCAGCCTACGCGG     HDTQPTR        1     0
CATGATACGCAGCCTCCTTTG     HDTQPPL        1     0
CATGATACGCAGCGGATTAGT     HDTQRIS        1     0
CATGATACGCAGCGGCGGCTT     HDTQRRL        1     0
CATGATACGCAGCGGGGTCCG     HDTQRGP        1     0
CATGATACGCAGCTGCCGGTT     HDTQLPV        1     0
CATGATACGCAGCTGCTTCTG     HDTQLLL        1     0
CATGATACGCAGCTTCAGCCG     HDTQLQP        1     0
CATGATACGCAGCTTGCGGCG     HDTQLAA        1     0
CATGATACGCAGGCGTTGCTG     HDTQALL        1     0
CATGATACGCAGTCGCCGCAT     HDTQSPH        1     0
CATGATACGCAGTCTGGGCAT     HDTQSGH        1     0
CATGATACGCAGTTGTTGCCT     HDTQLLP        1     0
CATGATACGCATAATTTGCCG     HDTHNLP        1     0
CATGATACGCATACGACTCAT     HDTHTTH        1     0
CATGATACGCATACGTTTAAT     HDTHTFN        1     0
CATGATACGCATACTAGGCTT     HDTHTRL        1     0
CATGATACGCATACTCTGACG     HDTHTLT        1     0
CATGATACGCATACTGAGCGG     HDTHTER        1     0
CATGATACGCATATGAGTAGT     HDTHMSS        1     0
CATGATACGCATCAGCCGTAT     HDTHQPY        1     0
CATGATACGCATCAGTCTCGT     HDTHQSR        1     0
CATGATACGCATCATAGGTCG     HDTHHRS        1     0
CATGATACGCATCATTCTCTG     HDTHHSL        1     0
CATGATACGCATCCGACTCGG     HDTHPTR        1     0
CATGATACGCATCCTCAGTTT     HDTHPQF        1     0
CATGATACGCATCCTCGTGTT     HDTHPRV        1     0
CATGATACGCATCCTGGTAAG     HDTHPGK        1     0
CATGATACGCATCGGCTTCAG     HDTHRLQ        1     0
CATGATACGCATCGGTCGTCT     HDTHRSS        1     0
CATGATACGCATCGTCCGTCG     HDTHRPS        1     0
CATGATACGCATCTGACGCTT     HDTHLTL        1     0
CATGATACGCATCTGCATGAT     HDTHLHD        1     0
CATGATACGCATCTGCCTTGG     HDTHLPW        1     0
CATGATACGCATGAGTGGCCT     HDTHEWP        1     0
CATGATACGCATGTGCCGCCG     HDTHVPP        1     0
CATGATACGCATGTTGTTAAG     HDTHVVK        1     0
CATGATACGCATTATGAGTCT     HDTHYES        1     0
CATGATACGCATTGTACTACT     HDTHCTT        1     0
CATGATACGCATTTTCTGGCT     HDTHFLA        1     0
CATGATACGCCGAAGAAGTCT     HDTPKKS        1     0
CATGATACGCCGAATCAGAAT     HDTPNQN        1     0
CATGATACGCCGACGCAGTGG     HDTPTQW        1     0
CATGATACGCCGACGTGTTCG     HDTPTCS        1     0
CATGATACGCCGACTATTGAG     HDTPTIE        1     0
CATGATACGCCGACTCCTGAT     HDTPTPD        1     0
CATGATACGCCGACTTATGTG     HDTPTYV        1     0
CATGATACGCCGACTTCTCCT     HDTPTSP        1     0
CATGATACGCCGAGTCTTGTG     HDTPSLV        1     0
CATGATACGCCGCATACTCTG     HDTPHTL        1     0
CATGATACGCCGCATCCTGTT     HDTPHPV        1     0
CATGATACGCCGCCGACTTTG     HDTPPTL        1     0
CATGATACGCCGCCTACTACG     HDTPPTT        1     0
CATGATACGCCGCCTACTCCT     HDTPPTP        1     0
CATGATACGCCGCCTATTGAG     HDTPPIE        1     0
CATGATACGCCGCCTGCGCTT     HDTPPAL        1     0
CATGATACGCCGCCTGTGCCG     HDTPPVP        1     0
CATGATACGCCGCCTTCTTAT     HDTPPSY        1     0
CATGATACGCCGCGGCAGATG     HDTPRQM        1     0
CATGATACGCCGCGTCCTCGT     HDTPRPR        1     0
CATGATACGCCGCGTCTGAAG     HDTPRLK        1     0
CATGATACGCCGCGTCTGTCT     HDTPRLS        1     0
CATGATACGCCGCTGCAGCCT     HDTPLQP        1     0
CATGATACGCCGCTTCATTAG     HDTPLHQ        1     0
CATGATACGCCGCTTCTTCAG     HDTPLLQ        1     0
CATGATACGCCGGCTAAGAAT     HDTPAKN        1     0
CATGATACGCCGGGGCCTCGG     HDTPGPR        1     0
CATGATACGCCGGGGCTGGGT     HDTPGLG        1     0
CATGATACGCCGTATTCGCCT     HDTPYSP        1     0
CATGATACGCCGTCTGATTCG     HDTPSDS        1     0
CATGATACGCCGTTTTTGGGG     HDTPFLG        1     0
CATGATACGCCTAAGCCGCCG     HDTPKPP        1     0
CATGATACGCCTAAGCCTCCG     HDTPKPP        1     0
CATGATACGCCTACTATGCCA     HDTPTMP        1     0
CATGATACGCCTAGGCATCCG     HDTPRHP        1     0
CATGATACGCCTAGGCCTCCT     HDTPRPP        1     0
CATGATACGCCTAGGCCTCGT     HDTPRPR        1     0
CATGATACGCCTAGGCTGCTG     HDTPRLL        1     0
CATGATACGCCTATGGTTCGG     HDTPMVR        1     0
CATGATACGCCTATTCCGTAT     HDTPIPY        1     0
CATGATACGCCTCAGACTCTT     HDTPQTL        1     0
CATGATACGCCTCAGTTTGCT     HDTPQFA        1     0
CATGATACGCCTCATGCGTTG     HDTPHAL        1     0
CATGATACGCCTCATTCGGGG     HDTPHSG        1     0
CATGATACGCCTCCTACGAGT     HDTPPTS        1     0
CATGATACGCCTCCTTTTCGG     HDTPPFR        1     0
CATGATACGCCTCGTTTTGAT     HDTPRFD        1     0
CATGATACGCCTCTGAAGCAT     HDTPLKH        1     0
CATGATACGCCTCTGATTTTG     HDTPLIL        1     0
CATGATACGCCTCTGCCGCTT     HDTPLPL        1     0
CATGATACGCCTCTTCAGATT     HDTPLQI        1     0
CATGATACGCCTCTTGGGGTG     HDTPLGV        1     0
CATGATACGCCTGCTCGTCGG     HDTPARR        1     0
CATGATACGCCTGCTGCTACG     HDTPAAT        1     0
CATGATACGCCTGGGCCGGAT     HDTPGPD        1     0
CATGATACGCCTGGTCAGACT     HDTPGQT        1     0
CATGATACGCCTGGTGGTTTG     HDTPGGL        1     0
CATGATACGCCTGTGAATCCT     HDTPVNP        1     0
CATGATACGCCTGTTATGCTT     HDTPVML        1     0
CATGATACGCCTTGTCCGGAT     HDTPCPD        1     0
CATGATACGCCTTTTAAGCGG     HDTPFKR        1     0
CATGATACGCCTTTTCTTAAG     HDTPFLK        1     0
CATGATACGCGGAAGCTTTAT     HDTRKLY        1     0
CATGATACGCGGAAGTCTTGG     HDTRKSW        1     0
CATGATACGCGGACGTCGCAT     HDTRTSH        1     0
CATGATACGCGGACGTGTTCG     HDTRTCS        1     0
CATGATACGCGGACTTATATT     HDTRTYI        1     0
CATGATACGCGGATGAAGGAG     HDTRMKE        1     0
CATGATACGCGGATGATTGAT     HDTRMID        1     0
CATGATACGCGGATGCCTCAG     HDTRMPQ        1     0
CATGATACGCGGCATAGTTAG     HDTRHSQ        1     0
CATGATACGCGGCATGGTTCT     HDTRHGS        1     0
CATGATACGCGGCATGTTAAT     HDTRHVN        1     0
CATGATACGCGGCATTCGGCT     HDTRHSA        1     0
CATGATACGCGGCCTCGTTCT     HDTRPRS        1     0
CATGATACGCGGCCTCTTTCT     HDTRPLS        1     0
CATGATACGCGGCCTTATATT     HDTRPYI        1     0
CATGATACGCGGCCTTCTGTG     HDTRPSV        1     0
CATGATACGCGGCTGCAGCGT     HDTRLQR        1     0
CATGATACGCGGCTTTATTAT     HDTRLYY        1     0
CATGATACGCGGGATCTTGCT     HDTRDLA        1     0
CATGATACGCGGGCTTCGTCG     HDTRASS        1     0
CATGATACGCGGGTTCATATG     HDTRVHM        1     0
CATGATACGCGGTCTTCGATG     HDTRSSM        1     0
CATGATACGCGGTTTCCTGTT     HDTRFPV        1     0
CATGATACGCGGTTTTCTCAG     HDTRFSQ        1     0
CATGATACGCGTAAGATGACT     HDTRKMT        1     0
CATGATACGCGTAAGCAGCCT     HDTRKQP        1     0
CATGATACGCGTAATCCTGTT     HDTRNPV        1     0
CATGATACGCGTACTAATTCG     HDTRTNS        1     0
CATGATACGCGTACTTCTCTT     HDTRTSL        1     0
CATGATACGCGTATGTTTCTG     HDTRMFL        1     0
CATGATACGCGTCATATTTCT     HDTRHIS        1     0
CATGATACGCGTCCGATGCTT     HDTRPML        1     0
CATGATACGCGTCCTTCTCTG     HDTRPSL        1     0
CATGATACGCGTCGTAATGAT     HDTRRND        1     0
CATGATACGCGTCGTCCGCCG     HDTRRPP        1     0
CATGATACGCGTCTGACTCAT     HDTRLTH        1     0
CATGATACGCGTCTGGCGCTT     HDTRLAL        1     0
CATGATACGCGTGCGAATTCT     HDTRANS        1     0
CATGATACGCGTGCTCATGCT     HDTRAHA        1     0
CATGATACGCGTTGGAATACT     HDTRWNT        1     0
CATGATACGCGTTGTAAGCCT     HDTRCKP        1     0
CATGATACGCGTTGTACTACT     HDTRCTT        1     0
CATGATACGCTGACGGTTCAG     HDTLTVQ        1     0
CATGATACGCTGATTGCTTGT     HDTLIAC        1     0
CATGATACGCTGCCTGTTACT     HDTLPVT        1     0
CATGATACGCTGCCTTGGGTT     HDTLPWV        1     0
CATGATACGCTGCTGATGACT     HDTLLMT        1     0
CATGATACGCTGCTGGCTGCT     HDTLLAA        1     0
CATGATACGCTGCTGTCGGAG     HDTLLSE        1     0
CATGATACGCTGCTTAATCGT     HDTLLNR        1     0
CATGATACGCTGTCGCCTCGT     HDTLSPR        1     0
CATGATACGCTGTCTCCGCCG     HDTLSPP        1     0
CATGATACGCTGTTTCTGCCT     HDTLFLP        1     0
CATGATACGCTTACTGGTGTT     HDTLTGV        1     0
CATGATACGCTTAGTAATCGT     HDTLSNR        1     0
CATGATACGCTTATGAAGCCG     HDTLMKP        1     0
CATGATACGCTTATTGGTCCT     HDTLIGP        1     0
CATGATACGCTTCAGACGCCT     HDTLQTP        1     0
CATGATACGCTTCATCCTCCG     HDTLHPP        1     0
CATGATACGCTTCATGCTTCT     HDTLHAS        1     0
CATGATACGCTTCCGGAGAAG     HDTLPEK        1     0
CATGATACGCTTCCGGAGATT     HDTLPEI        1     0
CATGATACGCTTCCTACGTAT     HDTLPTY        1     0
CATGATACGCTTCGGGGGCCT     HDTLRGP        1     0
CATGATACGCTTCGGTCTTGG     HDTLRSW        1     0
CATGATACGCTTCTGTTTCTG     HDTLLFL        1     0
CATGATACGCTTGTTCTTACA     HDTLVLT        1     0
CATGATACGCTTTCGCCGTGG     HDTLSPW        1     0
CATGATACGCTTTCTAGTCTT     HDTLSSL        1     0
CATGATACGGAGATGACTCGT     HDTEMTR        1     0
CATGATACGGAGCCGGAGCTT     HDTEPEL        1     0
CATGATACGGAGCCTCAGCTG     HDTEPQL        1     0
CATGATACGGAGCTTACTGAT     HDTELTD        1     0
CATGATACGGAGCTTGAGGAG     HDTELEE        1     0
CATGATACGGAGGCGCCGCCG     HDTEAPP        1     0
CATGATACGGAGGGGACTCAT     HDTEGTH        1     0
CATGATACGGAGGGGATTCGG     HDTEGIR        1     0
CATGATACGGAGTCGCAGTAT     HDTESQY        1     0
CATGATACGGATACGAAGACG     HDTDTKT        1     0
CATGATACGGATCCGTTGTCG     HDTDPLS        1     0
CATGATACGGATCCGTTTCAG     HDTDPFQ        1     0
CATGATACGGATCCTATGCTG     HDTDPML        1     0
CATGATACGGATCGGCATGCT     HDTDRHA        1     0
CATGATACGGATGTTACGTAG     HDTDVTQ        1     0
CATGATACGGATGTTACTGAG     HDTDVTE        1     0
CATGATACGGATGTTTCTCCG     HDTDVSP        1     0
CATGATACGGATTGGCCTAAG     HDTDWPK        1     0
CATGATACGGCGACGCAGCAT     HDTATQH        1     0
CATGATACGGCGACTTAGACT     HDTATQT        1     0
CATGATACGGCGATTACGCAT     HDTAITH        1     0
CATGATACGGCGATTGCTCCT     HDTAIAP        1     0
CATGATACGGCGCCGGCGCAG     HDTAPAQ        1     0
CATGATACGGCGCCGGTTTAT     HDTAPVY        1     0
CATGATACGGCGCCTCGTCAG     HDTAPRQ        1     0
CATGATACGGCGCCTCTTGCG     HDTAPLA        1     0
CATGATACGGCGCGTAATTTG     HDTARNL        1     0
CATGATACGGCGCGTATTTCT     HDTARIS        1     0
CATGATACGGCGCTTCAGCCT     HDTALQP        1     0
CATGATACGGCGGCGAGTAGT     HDTAASS        1     0
CATGATACGGCGGCGATTCCG     HDTAAIP        1     0
CATGATACGGCGGGTCATAGG     HDTAGHR        1     0
CATGATACGGCGTCGCTGCAG     HDTASLQ        1     0
CATGATACGGCGTCTGCGCGG     HDTASAR        1     0
CATGATACGGCGTCTTCGCAT     HDTASSH        1     0
CATGATACGGCGTCTTGGTCG     HDTASWS        1     0
CATGATACGGCGTGGCTTTGG     HDTAWLW        1     0
CATGATACGGCTAAGAAGTCT     HDTAKKS        1     0
CATGATACGGCTAATCCGACT     HDTANPT        1     0
CATGATACGGCTACGTCGACT     HDTATST        1     0
CATGATACGGCTAGGCCTCAT     HDTARPH        1     0
CATGATACGGCTATTCCTCAT     HDTAIPH        1     0
CATGATACGGCTCAGTCGAAG     HDTAQSK        1     0
CATGATACGGCTCATGTGACG     HDTAHVT        1     0
CATGATACGGCTCATTATAGT     HDTAHYS        1     0
CATGATACGGCTCATTCTCAG     HDTAHSQ        1     0
CATGATACGGCTCCGAAGAGG     HDTAPKR        1     0
CATGATACGGCTCCGACTACT     HDTAPTT        1     0
CATGATACGGCTCCGCATGTT     HDTAPHV        1     0
CATGATACGGCTCCTTTTCCT     HDTAPFP        1     0
CATGATACGGCTCGGCTGCAT     HDTARLH        1     0
CATGATACGGCTCGTCTGATG     HDTARLM        1     0
CATGATACGGCTCTGATTTCT     HDTALIS        1     0
CATGATACGGCTCTTATGGTT     HDTALMV        1     0
CATGATACGGCTGAGACGATT     HDTAETI        1     0
CATGATACGGCTGAGCTTACT     HDTAELT        1     0
CATGATACGGCTGATAGTGGG     HDTADSG        1     0
CATGATACGGCTTATCCTCCG     HDTAYPP        1     0
CATGATACGGGGAAGGATCGT     HDTGKDR        1     0
CATGATACGGGGACTAAGAAG     HDTGTKK        1     0
CATGATACGGGGAGGACTCCT     HDTGRTP        1     0
CATGATACGGGGCTTCGTCCT     HDTGLRP        1     0
CATGATACGGGGGATAAGCCT     HDTGDKP        1     0
CATGATACGGGGGCGACGTAG     HDTGATQ        1     0
CATGATACGGGGGTGATGCCG     HDTGVMP        1     0
CATGATACGGGGTATGCTCTT     HDTGYAL        1     0
CATGATACGGGGTCGAGTTAT     HDTGSSY        1     0
CATGATACGGGGTCTGTTCCT     HDTGSVP        1     0
CATGATACGGGTAATTTTCCT     HDTGNFP        1     0
CATGATACGGGTCAGCCGCAT     HDTGQPH        1     0
CATGATACGGGTCCTCTTCAG     HDTGPLQ        1     0
CATGATACGGGTGATGCTCCG     HDTGDAP        1     0
CATGATACGGGTGCTAAGCGT     HDTGAKR        1     0
CATGATACGGGTGTGATGCCT     HDTGVMP        1     0
CATGATACGGTGAATGCGTGG     HDTVNAW        1     0
CATGATACGGTGACACGTTGG     HDTVTRW        1     0
CATGATACGGTGACTAAGTTT     HDTVTKF        1     0
CATGATACGGTGAGTGCGCAT     HDTVSAH        1     0
CATGATACGGTGATGCGGCCG     HDTVMRP        1     0
CATGATACGGTGCATCTTCGG     HDTVHLR        1     0
CATGATACGGTGCCGCCTACG     HDTVPPT        1     0
CATGATACGGTGCCTGCGCAG     HDTVPAQ        1     0
CATGATACGGTGCCTGGTCGT     HDTVPGR        1     0
CATGATACGGTGCCTGTTCTT     HDTVPVL        1     0
CATGATACGGTGTGTGCTGGT     HDTVCAG        1     0
CATGATACGGTGTTTATGCGT     HDTVFMR        1     0
CATGATACGGTGTTTATTCAG     HDTVFIQ        1     0
CATGATACGGTTAATGTGCCT     HDTVNVP        1     0
CATGATACGGTTACGCGGACG     HDTVTRT        1     0
CATGATACGGTTACGCGGCTG     HDTVTRL        1     0
CATGATACGGTTATTACTCCT     HDTVITP        1     0
CATGATACGGTTCATGCGCAT     HDTVHAH        1     0
CATGATACGGTTCCGACGAGT     HDTVPTS        1     0
CATGATACGGTTCCTCCGTCG     HDTVPPS        1     0
CATGATACGGTTGCGAAGCTT     HDTVAKL        1     0
CATGATACGGTTGCTAGTCAT     HDTVASH        1     0
CATGATACGGTTGTGACGTCT     HDTVVTS        1     0
CATGATACGGTTGTGATGACT     HDTVVMT        1     0
CATGATACGTAGACTCTTACT     HDTQTLT        1     0
CATGATACGTAGACTGTTCTT     HDTQTVL        1     0
CATGATACGTAGATTCCTAAA     HDTQIPK        1     0
CATGATACGTAGCTTTCTAGG     HDTQLSR        1     0
CATGATACGTAGGAGTCTAAG     HDTQESK        1     0
CATGATACGTAGGATGTTCCT     HDTQDVP        1     0
CATGATACGTAGGCTGCTACT     HDTQAAT        1     0
CATGATACGTAGGTGTCGTCT     HDTQVSS        1     0
CATGATACGTATAAGCGGCAT     HDTYKRH        1     0
CATGATACGTATAATCAGCCT     HDTYNQP        1     0
CATGATACGTATACTTGGTCT     HDTYTWS        1     0
CATGATACGTATCAGTCTCCT     HDTYQSP        1     0
CATGATACGTATCATATGTCG     HDTYHMS        1     0
CATGATACGTATCCTTTTAAT     HDTYPFN        1     0
CATGATACGTATCGGCTTCCT     HDTYRLP        1     0
CATGATACGTATCGTCAGACT     HDTYRQT        1     0
CATGATACGTATCTGCAGTAT     HDTYLQY        1     0
CATGATACGTATCTTACTATT     HDTYLTI        1     0
CATGATACGTATTCTGTTCAT     HDTYSVH        1     0
CATGATACGTATTGGCTGACG     HDTYWLT        1     0
CATGATACGTCGAAGCGTGGT     HDTSKRG        1     0
CATGATACGTCGACTATTATT     HDTSTII        1     0
CATGATACGTCGACTGCGACT     HDTSTAT        1     0
CATGATACGTCGATGCTTCTG     HDTSMLL        1     0
CATGATACGTCGCATTTGTCT     HDTSHLS        1     0
CATGATACGTCGCCTCTGCGT     HDTSPLR        1     0
CATGATACGTCGCCTTCTGTT     HDTSPSV        1     0
CATGATACGTCGCGGATTTCG     HDTSRIS        1     0
CATGATACGTCGCGTCGGACG     HDTSRRT        1     0
CATGATACGTCGCTTCAGCCG     HDTSLQP        1     0
CATGATACGTCGCTTCGTGTG     HDTSLRV        1     0
CATGATACGTCGGTTGGTGGT     HDTSVGG        1     0
CATGATACGTCGTCGTGTGAT     HDTSSCD        1     0
CATGATACGTCGTTTAGTCAT     HDTSFSH        1     0
CATGATACGTCGTTTATTGCT     HDTSFIA        1     0
CATGATACGTCTACTGCTCTG     HDTSTAL        1     0
CATGATACGTCTCAGAGGACG     HDTSQRT        1     0
CATGATACGTCTCAGCAGATT     HDTSQQI        1     0
CATGATACGTCTCAGCATCCT     HDTSQHP        1     0
CATGATACGTCTCCGGCTCCG     HDTSPAP        1     0
CATGATACGTCTCGTCTTCCT     HDTSRLP        1     0
CATGATACGTCTCTGCCGCTT     HDTSLPL        1     0
CATGATACGTCTGCGTCTGCG     HDTSASA        1     0
CATGATACGTCTGCTCCTTCG     HDTSAPS        1     0
CATGATACGTCTGTTCAGCGT     HDTSVQR        1     0
CATGATACGTCTTCGGAGGTT     HDTSSEV        1     0
CATGATACGTCTTTGTGTGCG     HDTSLCA        1     0
CATGATACGTGGACTATGCGG     HDTWTMR        1     0
CATGATACGTGGACTCCTCGG     HDTWTPR        1     0
CATGATACGTGGATGCGTACG     HDTWMRT        1     0
CATGATACGTGGCATAATCTT     HDTWHNL        1     0
CATGATACGTGGCCTACTTAG     HDTWPTQ        1     0
CATGATACGTGGCCTGGTCGT     HDTWPGR        1     0
CATGATACGTGGCCTGTTCCT     HDTWPVP        1     0
CATGATACGTGGCCTTCGGAG     HDTWPSE        1     0
CATGATACGTGGGAGTATGTG     HDTWEYV        1     0
CATGATACGTGGGCGGGTATG     HDTWAGM        1     0
CATGATACGTGGTATCGTGCT     HDTWYRA        1     0
CATGATACGTGTAAGTCGCCT     HDTCKSP        1     0
CATGATACGTGTATTTCGCAG     HDTCISQ        1     0
CATGATACGTGTCATGCGCTT     HDTCHAL        1     0
CATGATACGTGTTATCCTATT     HDTCYPI        1     0
CATGATACGTTACGTCTTATT     HDTLRLI        1     0
CATGATACGTTGATGGGTGAT     HDTLMGD        1     0
CATGATACGTTGATTTTGCGT     HDTLILR        1     0
CATGATACGTTGGATACTACG     HDTLDTT        1     0
CATGATACGTTGGCTCCGACT     HDTLAPT        1     0
CATGATACGTTGGCTGTGCCG     HDTLAVP        1     0
CATGATACGTTTAGGACTACG     HDTFRTT        1     0
CATGATACGTTTAGTCGGCCT     HDTFSRP        1     0
CATGATACGTTTATTCCTCAG     HDTFIPQ        1     0
CATGATACGTTTCCTTGGTAT     HDTFPWY        1     0
CATGATACGTTTCGTTATTTG     HDTFRYL        1     0
CATGATACGTTTGATACTTAT     HDTFDTY        1     0
CATGATACGTTTTCGCCGCCT     HDTFSPP        1     0
CATGATACGTTTTCGCCTCTT     HDTFSPL        1     0
CATGATACGTTTTGGATGTCG     HDTFWMS        1     0
CATGATACTAAGCATTGGATT     HDTKHWI        1     0
CATGATACTAAGCCGCGGGTT     HDTKPRV        1     0
CATGATACTAAGCGGCCTCCT     HDTKRPP        1     0
CATGATACTAAGCTGGCTTAT     HDTKLAY        1     0
CATGATACTAAGCTGGGGACT     HDTKLGT        1     0
CATGATACTAAGGATAAGGGT     HDTKDKG        1     0
CATGATACTAAGGTGACGTTG     HDTKVTL        1     0
CATGATACTAAGTCGCCTAAT     HDTKSPN        1     0
CATGATACTAATAATCCGCGT     HDTNNPR        1     0
CATGATACTAATACGCCGGCT     HDTNTPA        1     0
CATGATACTAATCCGGCTCTT     HDTNPAL        1     0
CATGATACTAATCCTCAGGTT     HDTNPQV        1     0
CATGATACTAATCCTTCGCAT     HDTNPSH        1     0
CATGATACTAATCTGCGTCTG     HDTNLRL        1     0
CATGATACTAATGATGCTCTG     HDTNDAL        1     0
CATGATACTAATTCTTCTGAT     HDTNSSD        1     0
CATGATACTAATTGGCATTTG     HDTNWHL        1     0
CATGATACTAATTTTCCGCCT     HDTNFPP        1     0
CATGATACTACGAAGCCGAAG     HDTTKPK        1     0
CATGATACTACGACGATGAGG     HDTTTMR        1     0
CATGATACTACGACGCATCGG     HDTTTHR        1     0
CATGATACTACGACGCTGCCT     HDTTTLP        1     0
CATGATACTACGACGTTTAAT     HDTTTFN        1     0
CATGATACTACGCAGACTATG     HDTTQTM        1     0
CATGATACTACGCATAAGGAT     HDTTHKD        1     0
CATGATACTACGCCGTCTCAG     HDTTPSQ        1     0
CATGATACTACGCCTTTGCAG     HDTTPLQ        1     0
CATGATACTACGCGGATTAGG     HDTTRIR        1     0
CATGATACTACGGCTCTTCCT     HDTTALP        1     0
CATGATACTACTAAGGATACG     HDTTKDT        1     0
CATGATACTACTACGACTGAT     HDTTTTD        1     0
CATGATACTACTACTTCTGCG     HDTTTSA        1     0
CATGATACTACTCATTCGTGG     HDTTHSW        1     0
CATGATACTACTCCTCCTACT     HDTTPPT        1     0
CATGATACTACTCCTCTTCAG     HDTTPLQ        1     0
CATGATACTACTCGTCCGTCT     HDTTRPS        1     0
CATGATACTACTGAGCAGTTG     HDTTEQL        1     0
CATGATACTACTGATACTCAG     HDTTDTQ        1     0
CATGATACTACTGCTAATTGG     HDTTANW        1     0
CATGATACTACTGGTGAGGCT     HDTTGEA        1     0
CATGATACTACTGTTGCTGCT     HDTTVAA        1     0
CATGATACTACTTTGACGGGT     HDTTLTG        1     0
CATGATACTAGGATTAATTCG     HDTRINS        1     0
CATGATACTAGGCTTACGGCG     HDTRLTA        1     0
CATGATACTAGGGCTATGCCT     HDTRAMP        1     0
CATGATACTAGTAGGAATAAT     HDTSRNN        1     0
CATGATACTAGTAGTAGTCGT     HDTSSSR        1     0
CATGATACTAGTCGGATGACG     HDTSRMT        1     0
CATGATACTAGTCGTCAGCTG     HDTSRQL        1     0
CATGATACTAGTCTGCTGGGG     HDTSLLG        1     0
CATGATACTAGTTATGTTTAT     HDTSYVY        1     0
CATGATACTATGAGGCCTCAT     HDTMRPH        1     0
CATGATACTATGATTTCGCCG     HDTMISP        1     0
CATGATACTATGCCTGGTGCG     HDTMPGA        1     0
CATGATACTATGGAGGATATG     HDTMEDM        1     0
CATGATACTATGGATACTGTT     HDTMDTV        1     0
CATGATACTATGGCGGCGAAT     HDTMAAN        1     0
CATGATACTATGGCTGCTACT     HDTMAAT        1     0
CATGATACTATGTGGACGGCG     HDTMWTA        1     0
CATGATACTATTATGCATTCT     HDTIMHS        1     0
CATGATACTATTCCGGAGGCT     HDTIPEA        1     0
CATGATACTATTCCTCCTCCG     HDTIPPP        1     0
CATGATACTATTCTTGGTTCG     HDTILGS        1     0
CATGATACTATTGGTCCTTCT     HDTIGPS        1     0
CATGATACTATTTCGGCGCGT     HDTISAR        1     0
CATGATACTCAGAAGACGGAT     HDTQKTD        1     0
CATGATACTCAGAATCCTCAG     HDTQNPQ        1     0
CATGATACTCAGACGCAGAGT     HDTQTQS        1     0
CATGATACTCAGACGCTGATG     HDTQTLM        1     0
CATGATACTCAGATTTGTGAT     HDTQICD        1     0
CATGATACTCAGCAGGCTCGG     HDTQQAR        1     0
CATGATACTCAGCATGTTCAG     HDTQHVQ        1     0
CATGATACTCAGCGTGCGGTG     HDTQRAV        1     0
CATGATACTCATAATCTGACT     HDTHNLT        1     0
CATGATACTCATCAGCCTCCG     HDTHQPP        1     0
CATGATACTCATCAGGTGATG     HDTHQVM        1     0
CATGATACTCATCCGTCGCTT     HDTHPSL        1     0
CATGATACTCATCCGTTGGAG     HDTHPLE        1     0
CATGATACTCATCGTCCTCCT     HDTHRPP        1     0
CATGATACTCATCTTCAGTCG     HDTHLQS        1     0
CATGATACTCATGTCGATCAT     HDTHVDH        1     0
CATGATACTCATGTCGATCTT     HDTHVDL        1     0
CATGATACTCATTATGTTCCG     HDTHYVP        1     0
CATGATACTCATTCGCATGGT     HDTHSHG        1     0
CATGATACTCATTCTACGCGT     HDTHSTR        1     0
CATGATACTCCGAAGGTGCAG     HDTPKVQ        1     0
CATGATACTCCGAATCCTCTT     HDTPNPL        1     0
CATGATACTCCGACTCAGATG     HDTPTQM        1     0
CATGATACTCCGACTGATGGT     HDTPTDG        1     0
CATGATACTCCGCAGATTCCG     HDTPQIP        1     0
CATGATACTCCGCATGAGTTG     HDTPHEL        1     0
CATGATACTCCGCTGCTTGAT     HDTPLLD        1     0
CATGATACTCCGGAGACTCGT     HDTPETR        1     0
CATGATACTCCGTATAAGCCT     HDTPYKP        1     0
CATGATACTCCTACTACGCAG     HDTPTTQ        1     0
CATGATACTCCTACTGCGCCT     HDTPTAP        1     0
CATGATACTCCTCCTAGTTTT     HDTPPSF        1     0
CATGATACTCCTCGGTCTCGG     HDTPRSR        1     0
CATGATACTCCTCTGCTTCGG     HDTPLLR        1     0
CATGATACTCCTGCGAGGGAG     HDTPARE        1     0
CATGATACTCCTGTTACTGGG     HDTPVTG        1     0
CATGATACTCCTTAGATGCCT     HDTPQMP        1     0
CATGATACTCCTTCGCCTAGG     HDTPSPR        1     0
CATGATACTCGACCGACGCAT     HDTRPTH        1     0
CATGATACTCGGACTACGCGG     HDTRTTR        1     0
CATGATACTCGGACTGATTGG     HDTRTDW        1     0
CATGATACTCGGCATCATCGG     HDTRHHR        1     0
CATGATACTCGGCCTACTAAT     HDTRPTN        1     0
CATGATACTCGGCGTTTTGAT     HDTRRFD        1     0
CATGATACTCGGCTTCATTAT     HDTRLHY        1     0
CATGATACTCGGGAGCAGACT     HDTREQT        1     0
CATGATACTCGGGATCAGCAG     HDTRDQQ        1     0
CATGATACTCGGGCTATTGCG     HDTRAIA        1     0
CATGATACTCGGGCTCTTCAG     HDTRALQ        1     0
CATGATACTCGGTATCCTGCG     HDTRYPA        1     0
CATGATACTCGGTCGCCTGCT     HDTRSPA        1     0
CATGATACTCGGTCTGGTAAG     HDTRSGK        1     0
CATGATACTCGGTGGGATAGT     HDTRWDS        1     0
CATGATACTCGGTGTCGTCCT     HDTRCRP        1     0
CATGATACTCGTAAGCTTTGT     HDTRKLC        1     0
CATGATACTCGTAATAATCCT     HDTRNNP        1     0
CATGATACTCGTCCGCCTGAG     HDTRPPE        1     0
CATGATACTCGTCGGACGATT     HDTRRTI        1     0
CATGATACTCGTTATCCGCAT     HDTRYPH        1     0
CATGATACTCGTTCGACGTGG     HDTRSTW        1     0
CATGATACTCGTTCGCAGCAT     HDTRSQH        1     0
CATGATACTCGTTCGGGGCGG     HDTRSGR        1     0
CATGATACTCTGAAGCCGAAG     HDTLKPK        1     0
CATGATACTCTGAAGGCTCCT     HDTLKAP        1     0
CATGATACTCTGACGACGCAT     HDTLTTH        1     0
CATGATACTCTGACTTCGCCT     HDTLTSP        1     0
CATGATACTCTGAGGCGGGTT     HDTLRRV        1     0
CATGATACTCTGATGCCTCCG     HDTLMPP        1     0
CATGATACTCTGCCGCTGGGT     HDTLPLG        1     0
CATGATACTCTGCCGTCGATG     HDTLPSM        1     0
CATGATACTCTGGGTTTGCCG     HDTLGLP        1     0
CATGATACTCTGGTGCAGCAT     HDTLVQH        1     0
CATGATACTCTGGTGCAGTTG     HDTLVQL        1     0
CATGATACTCTGGTTACGCCT     HDTLVTP        1     0
CATGATACTCTGTTGCCGATT     HDTLLPI        1     0
CATGATACTCTGTTGCCTACT     HDTLLPT        1     0
CATGATACTCTGTTGGCTTTG     HDTLLAL        1     0
CATGATACTCTGTTTCCTGAT     HDTLFPD        1     0
CATGATACTCTTAAGCGTCTT     HDTLKRL        1     0
CATGATACTCTTCCTCATGAG     HDTLPHE        1     0
CATGATACTCTTCGTCCGCAT     HDTLRPH        1     0
CATGATACTCTTGATGAGAGT     HDTLDES        1     0
CATGATACTCTTGCGCCGCGT     HDTLAPR        1     0
CATGATACTCTTGGGGCTAGT     HDTLGAS        1     0
CATGATACTGAGACGACGTCT     HDTETTS        1     0
CATGATACTGAGACTGTTGTT     HDTETVV        1     0
CATGATACTGAGATGAGGAGT     HDTEMRS        1     0
CATGATACTGAGATTATTCTT     HDTEIIL        1     0
CATGATACTGAGCAGACGCCG     HDTEQTP        1     0
CATGATACTGAGCCGAGGTGG     HDTEPRW        1     0
CATGATACTGAGCCGGCGCTT     HDTEPAL        1     0
CATGATACTGAGCCGTTTCAT     HDTEPFH        1     0
CATGATACTGAGCCTACTTTG     HDTEPTL        1     0
CATGATACTGAGCGTCGTGAT     HDTERRD        1     0
CATGATACTGAGCTTCATGAG     HDTELHE        1     0
CATGATACTGAGGATCCGTGG     HDTEDPW        1     0
CATGATACTGAGTATAGTTCG     HDTEYSS        1     0
CATGATACTGAGTCTAAGCGG     HDTESKR        1     0
CATGATACTGATAAGCTTGAT     HDTDKLD        1     0
CATGATACTGATACGACTACT     HDTDTTT        1     0
CATGATACTGATACGCGTTTG     HDTDTRL        1     0
CATGATACTGATACTGGGCAG     HDTDTGQ        1     0
CATGATACTGATAGGACGACG     HDTDRTT        1     0
CATGATACTGATATGGTGCCG     HDTDMVP        1     0
CATGATACTGATCATTATATT     HDTDHYI        1     0
CATGATACTGATGCGCATCCT     HDTDAHP        1     0
CATGATACTGATTCTGCGGAG     HDTDSAE        1     0
CATGATACTGCGATTGTGAGG     HDTAIVR        1     0
CATGATACTGCGCAGTCTCGT     HDTAQSR        1     0
CATGATACTGCGCATTTTCTG     HDTAHFL        1     0
CATGATACTGCGCGTATGCAG     HDTARMQ        1     0
CATGATACTGCGCGTCCGAAT     HDTARPN        1     0
CATGATACTGCGCGTCTGTCG     HDTARLS        1     0
CATGATACTGCGCTTGCTCGG     HDTALAR        1     0
CATGATACTGCGGCGCGTGAT     HDTAARD        1     0
CATGATACTGCGGCGGCTAAT     HDTAAAN        1     0
CATGATACTGCGGCGTTGAAT     HDTAALN        1     0
CATGATACTGCGGCTACGTCG     HDTAATS        1     0
CATGATACTGCGGCTCATGGT     HDTAAHG        1     0
CATGATACTGCGGCTCATTGG     HDTAAHW        1     0
CATGATACTGCGGGTCGTTTG     HDTAGRL        1     0
CATGATACTGCGTTTGTTCAG     HDTAFVQ        1     0
CATGATACTGCTATGCCTACT     HDTAMPT        1     0
CATGATACTGCTATGTGGTCG     HDTAMWS        1     0
CATGATACTGCTATTCGTCCG     HDTAIRP        1     0
CATGATACTGCTCCGGAGCCT     HDTAPEP        1     0
CATGATACTGCTCCGTATCCG     HDTAPYP        1     0
CATGATACTGCTCCTCGTGAG     HDTAPRE        1     0
CATGATACTGCTCCTTCTTTG     HDTAPSL        1     0
CATGATACTGCTCCTTTGTTT     HDTAPLF        1     0
CATGATACTGCTCGGGCTCCT     HDTARAP        1     0
CATGATACTGCTCTGGGTATG     HDTALGM        1     0
CATGATACTGCTGCTCCTCTT     HDTAAPL        1     0
CATGATACTGCTTCGTGGCCG     HDTASWP        1     0
CATGATACTGGGAAGGCGCCG     HDTGKAP        1     0
CATGATACTGGGATTCCTTTT     HDTGIPF        1     0
CATGATACTGGGCGGATGACT     HDTGRMT        1     0
CATGATACTGGGCTGACGAAT     HDTGLTN        1     0
CATGATACTGGGCTTTTGCCT     HDTGLLP        1     0
CATGATACTGGGGTGGATGCT     HDTGVDA        1     0
CATGATACTGGGTCGACGACG     HDTGSTT        1     0
CATGATACTGGTATGCTTTTG     HDTGMLL        1     0
CATGATACTGGTATGGCTTTT     HDTGMAF        1     0
CATGATACTGGTATTAAGCGG     HDTGIKR        1     0
CATGATACTGGTCAGCCGGCG     HDTGQPA        1     0
CATGATACTGGTCGGAGTTCT     HDTGRSS        1     0
CATGATACTGGTCTGACTCAT     HDTGLTH        1     0
CATGATACTGGTCTTCCGCTT     HDTGLPL        1     0
CATGATACTGGTCTTCCTCCG     HDTGLPP        1     0
CATGATACTGGTGAGCCGCTT     HDTGEPL        1     0
CATGATACTGGTTCGGCTACG     HDTGSAT        1     0
CATGATACTGGTTTTTCTTTT     HDTGFSF        1     0
CATGATACTGTGACGACTCCG     HDTVTTP        1     0
CATGATACTGTGCAGATTACG     HDTVQIT        1     0
CATGATACTGTGCCTCATTCG     HDTVPHS        1     0
CATGATACTGTGCTGCTTGCG     HDTVLLA        1     0
CATGATACTGTGCTTCATGAT     HDTVLHD        1     0
CATGATACTGTGCTTCCGGAT     HDTVLPD        1     0
CATGATACTGTGCTTTCTCAG     HDTVLSQ        1     0
CATGATACTGTGTCGCTTGCT     HDTVSLA        1     0
CATGATACTGTGTCGTCGCCG     HDTVSSP        1     0
CATGATACTGTGTTTGCGGCT     HDTVFAA        1     0
CATGATACTGTTATTAGGCGG     HDTVIRR        1     0
CATGATACTGTTCATTATCCT     HDTVHYP        1     0
CATGATACTGTTCCGAGTCCT     HDTVPSP        1     0
CATGATACTGTTCCGCCGCTT     HDTVPPL        1     0
CATGATACTGTTGTTCCTCCG     HDTVVPP        1     0
CATGATACTGTTTCGAATTCG     HDTVSNS        1     0
CATGATACTTAGAGTGTGTCG     HDTQSVS        1     0
CATGATACTTAGATGATGAGG     HDTQMMR        1     0
CATGATACTTAGATTCCTGCG     HDTQIPA        1     0
CATGATACTTAGGAGCTTGGT     HDTQELG        1     0
CATGATACTTAGGGGAGGCGT     HDTQGRR        1     0
CATGATACTTATACTCTACTG     HDTYTLL        1     0
CATGATACTTATAGTCAGCAT     HDTYSQH        1     0
CATGATACTTATATGCCGCCT     HDTYMPP        1     0
CATGATACTTATCCTCCTCAT     HDTYPPH        1     0
CATGATACTTATCGTGCTGCT     HDTYRAA        1     0
CATGATACTTATCTGACGGGT     HDTYLTG        1     0
CATGATACTTATGAGCCTGAT     HDTYEPD        1     0
CATGATACTTATGAGCGGCCT     HDTYERP        1     0
CATGATACTTATTATCAGGTG     HDTYYQV        1     0
CATGATACTTATTGGGTGCAG     HDTYWVQ        1     0
CATGATACTTCGACGCCGCCT     HDTSTPP        1     0
CATGATACTTCGACGCGGCAT     HDTSTRH        1     0
CATGATACTTCGATTAGGGCT     HDTSIRA        1     0
CATGATACTTCGCGGCATCTG     HDTSRHL        1     0
CATGATACTTCTATGCCTCCG     HDTSMPP        1     0
CATGATACTTCTCAGCTTGAT     HDTSQLD        1     0
CATGATACTTCTCCGGCTTTT     HDTSPAF        1     0
CATGATACTTCTCGGATTCCG     HDTSRIP        1     0
CATGATACTTCTGCTTATCAG     HDTSAYQ        1     0
CATGATACTTGGAATATGGCT     HDTWNMA        1     0
CATGATACTTGGACTCAGCCT     HDTWTQP        1     0
CATGATACTTGGCCGAAGTTG     HDTWPKL        1     0
CATGATACTTGGCCGCTTGTT     HDTWPLV        1     0
CATGATACTTGGGAGACGGGT     HDTWETG        1     0
CATGATACTTGTCCGAGTCCT     HDTCPSP        1     0
CATGATACTTTGACGGCTCCG     HDTLTAP        1     0
CATGATACTTTGCCTCCTTAT     HDTLPPY        1     0
CATGATACTTTGCTGCCGCGA     HDTLLPR        1     0
CATGATACTTTTCTTTCTACG     HDTFLST        1     0
CATGATAGAACGTATAGTGGT     HDRTYSG        1     0
CATGATAGGAAGCATTTTGAG     HDRKHFE        1     0
CATGATAGGAAGGATTCTGCT     HDRKDSA        1     0
CATGATAGGAATATTGCTGCT     HDRNIAA        1     0
CATGATAGGAATGCTATTCAG     HDRNAIQ        1     0
CATGATAGGAATTCTCAGTTT     HDRNSQF        1     0
CATGATAGGAATTCTGTGCAG     HDRNSVQ        1     0
CATGATAGGACGACTGGTCCG     HDRTTGP        1     0
CATGATAGGACGATGCCGCAT     HDRTMPH        1     0
CATGATAGGACGATTACTCGG     HDRTITR        1     0
CATGATAGGACGCAGTATAAT     HDRTQYN        1     0
CATGATAGGACGCATATTTGG     HDRTHIW        1     0
CATGATAGGACGCCGACGATT     HDRTPTI        1     0
CATGATAGGACGCCTCGTAAT     HDRTPRN        1     0
CATGATAGGACGCCTGCTTAG     HDRTPAQ        1     0
CATGATAGGACGCTTGATGTG     HDRTLDV        1     0
CATGATAGGACGGCGCGTTGT     HDRTARC        1     0
CATGATAGGACGGGTAGGCAG     HDRTGRQ        1     0
CATGATAGGACTAATATGGGT     HDRTNMG        1     0
CATGATAGGACTATGACGAAG     HDRTMTK        1     0
CATGATAGGACTATGGTGCGT     HDRTMVR        1     0
CATGATAGGACTCATGCTCTG     HDRTHAL        1     0
CATGATAGGACTCCTAATACT     HDRTPNT        1     0
CATGATAGGACTCCTTCGCAG     HDRTPSQ        1     0
CATGATAGGACTCTGACTGTT     HDRTLTV        1     0
CATGATAGGACTCTTGATCTG     HDRTLDL        1     0
CATGATAGGACTGTTACTCCT     HDRTVTP        1     0
CATGATAGGACTTCGGTGCCT     HDRTSVP        1     0
CATGATAGGAGTAGTTCTATG     HDRSSSM        1     0
CATGATAGGAGTCAGGTTCAT     HDRSQVH        1     0
CATGATAGGAGTTGGCCTCAT     HDRSWPH        1     0
CATGATAGGAGTTTTCGTTCG     HDRSFRS        1     0
CATGATAGGATGAATTCGGTG     HDRMNSV        1     0
CATGATAGGATGCAGGCGTAT     HDRMQAY        1     0
CATGATAGGATGCATGCGCGT     HDRMHAR        1     0
CATGATAGGATGCCTCCGAGT     HDRMPPS        1     0
CATGATAGGATGCGGCCTCAT     HDRMRPH        1     0
CATGATAGGATGGCTACTGCT     HDRMATA        1     0
CATGATAGGATGGTGTCGAGG     HDRMVSR        1     0
CATGATAGGATGTTGCCGGTT     HDRMLPV        1     0
CATGATAGGCAGACGGTTCGG     HDRQTVR        1     0
CATGATAGGCAGACTACTCCG     HDRQTTP        1     0
CATGATAGGCAGACTCTTACG     HDRQTLT        1     0
CATGATAGGCAGAGGATGTAT     HDRQRMY        1     0
CATGATAGGCAGAGTGGTTCT     HDRQSGS        1     0
CATGATAGGCAGCAGGTTACG     HDRQQVT        1     0
CATGATAGGCAGCAGTCTAGT     HDRQQSS        1     0
CATGATAGGCAGCATTGGCTT     HDRQHWL        1     0
CATGATAGGCAGCCACCGCGT     HDRQPPR        1     0
CATGATAGGCAGCCGAAGGGT     HDRQPKG        1     0
CATGATAGGCAGCTGAGGCAT     HDRQLRH        1     0
CATGATAGGCAGCTGGTGTGG     HDRQLVW        1     0
CATGATAGGCAGCTGTTGTGG     HDRQLLW        1     0
CATGATAGGCAGCTTACGGTT     HDRQLTV        1     0
CATGATAGGCAGGTGCGGGAG     HDRQVRE        1     0
CATGATAGGCAGTCGGCTCCG     HDRQSAP        1     0
CATGATAGGCAGTCTACTCCG     HDRQSTP        1     0
CATGATAGGCAGTCTATGCAT     HDRQSMH        1     0
CATGATAGGCATACGATTCCT     HDRHTIP        1     0
CATGATAGGCATAGTGGTAGT     HDRHSGS        1     0
CATGATAGGCATAGTTGGGAT     HDRHSWD        1     0
CATGATAGGCATATGGCTCCT     HDRHMAP        1     0
CATGATAGGCATCATCCTGAG     HDRHHPE        1     0
CATGATAGGCATCGGACGGTT     HDRHRTV        1     0
CATGATAGGCATCGTAATTGT     HDRHRNC        1     0
CATGATAGGCATCTGCAGCCT     HDRHLQP        1     0
CATGATAGGCATCTGCCTCTT     HDRHLPL        1     0
CATGATAGGCATCTGCTTCAG     HDRHLLQ        1     0
CATGATAGGCATCTGTTGACT     HDRHLLT        1     0
CATGATAGGCATGGTCTTGTT     HDRHGLV        1     0
CATGATAGGCATGTTCTTGGG     HDRHVLG        1     0
CATGATAGGCATGTTGTGAAG     HDRHVVK        1     0
CATGATAGGCATGTTTTGTAT     HDRHVLY        1     0
CATGATAGGCATTGTTCTTTG     HDRHCSL        1     0
CATGATAGGCATTTTTTGCGG     HDRHFLR        1     0
CATGATAGGCCAATGATGTAT     HDRPMMY        1     0
CATGATAGGCCGATTACGACT     HDRPITT        1     0
CATGATAGGCCGCAGAATTTG     HDRPQNL        1     0
CATGATAGGCCGCAGACGAAT     HDRPQTN        1     0
CATGATAGGCCGCAGCAGCTG     HDRPQQL        1     0
CATGATAGGCCGCCGTTGGGG     HDRPPLG        1     0
CATGATAGGCCGCCTATGCTT     HDRPPML        1     0
CATGATAGGCCGCGGGGGCAT     HDRPRGH        1     0
CATGATAGGCCGCTTAAGAGT     HDRPLKS        1     0
CATGATAGGCCGCTTCTTCTG     HDRPLLL        1     0
CATGATAGGCCGGAGATGTGT     HDRPEMC        1     0
CATGATAGGCCGGCGAAGTAT     HDRPAKY        1     0
CATGATAGGCCGGCTCCTTGG     HDRPAPW        1     0
CATGATAGGCCGGTGCATCTG     HDRPVHL        1     0
CATGATAGGCCGTCGACTTCT     HDRPSTS        1     0
CATGATAGGCCGTCGTCTCAG     HDRPSSQ        1     0
CATGATAGGCCGTGGTCTCTG     HDRPWSL        1     0
CATGATAGGCCTAAGAGTAAT     HDRPKSN        1     0
CATGATAGGCCTAATACTCGT     HDRPNTR        1     0
CATGATAGGCCTAATTTTCTT     HDRPNFL        1     0
CATGATAGGCCTACTAATCCT     HDRPTNP        1     0
CATGATAGGCCTACTATGCAT     HDRPTMH        1     0
CATGATAGGCCTATGGTTATG     HDRPMVM        1     0
CATGATAGGCCTATTCGTTTG     HDRPIRL        1     0
CATGATAGGCCTCAGCAGATT     HDRPQQI        1     0
CATGATAGGCCTCATCTGCCG     HDRPHLP        1     0
CATGATAGGCCTCATGTGTTG     HDRPHVL        1     0
CATGATAGGCCTCCGAGGTCG     HDRPPRS        1     0
CATGATAGGCCTCCTACTGCT     HDRPPTA        1     0
CATGATAGGCCTGAGAAGACT     HDRPEKT        1     0
CATGATAGGCCTGAGACTAGT     HDRPETS        1     0
CATGATAGGCCTGATACTCTG     HDRPDTL        1     0
CATGATAGGCCTGCTCATTCG     HDRPAHS        1     0
CATGATAGGCCTGGTCCGATT     HDRPGPI        1     0
CATGATAGGCCTTCTATGACT     HDRPSMT        1     0
CATGATAGGCCTTCTCTGCGG     HDRPSLR        1     0
CATGATAGGCCTTGGACGACT     HDRPWTT        1     0
CATGATAGGCGGGCTGAGCTT     HDRRAEL        1     0
CATGATAGGCGGGTGCATCTT     HDRRVHL        1     0
CATGATAGGCTGACGCAGGAG     HDRLTQE        1     0
CATGATAGGCTGACTACGTCT     HDRLTTS        1     0
CATGATAGGCTGACTCAGTCT     HDRLTQS        1     0
CATGATAGGCTGAGGACTGGG     HDRLRTG        1     0
CATGATAGGCTGCATCGGACG     HDRLHRT        1     0
CATGATAGGCTGCCTCCTTAG     HDRLPPQ        1     0
CATGATAGGCTGCCTCGGATG     HDRLPRM        1     0
CATGATAGGCTGCCTTCTTCT     HDRLPSS        1     0
CATGATAGGCTGCTGAAGAAT     HDRLLKN        1     0
CATGATAGGCTGGCTAATTTT     HDRLANF        1     0
CATGATAGGCTGGTTGTGGGT     HDRLVVG        1     0
CATGATAGGCTTAATAATCAT     HDRLNNH        1     0
CATGATAGGCTTAATCTTGAT     HDRLNLD        1     0
CATGATAGGCTTATTCTGAGT     HDRLILS        1     0
CATGATAGGCTTCATCCGAAT     HDRLHPN        1     0
CATGATAGGCTTGATACGGAG     HDRLDTE        1     0
CATGATAGGCTTGCTCTTAGT     HDRLALS        1     0
CATGATAGGCTTTCTCGGGGG     HDRLSRG        1     0
CATGATAGGGAGCCGATGACT     HDREPMT        1     0
CATGATAGGGAGGTTGCGTCT     HDREVAS        1     0
CATGATAGGGATACGAATCGT     HDRDTNR        1     0
CATGATAGGGATCCTGCGAGG     HDRDPAR        1     0
CATGATAGGGATGGTACTCGT     HDRDGTR        1     0
CATGATAGGGATTGGCCGGGT     HDRDWPG        1     0
CATGATAGGGATTGGCGTTGG     HDRDWRW        1     0
CATGATAGGGCACCGTGGCCG     HDRAPWP        1     0
CATGATAGGGCGACTCTGCAG     HDRATLQ        1     0
CATGATAGGGCGAGTCCGTTG     HDRASPL        1     0
CATGATAGGGCGCTGACGATG     HDRALTM        1     0
CATGATAGGGCGTCGCTTAAG     HDRASLK        1     0
CATGATAGGGCGTGGAGTAAG     HDRAWSK        1     0
CATGATAGGGCGTGGTATAAG     HDRAWYK        1     0
CATGATAGGGCTAAGGGGCCT     HDRAKGP        1     0
CATGATAGGGCTACGATGCCT     HDRATMP        1     0
CATGATAGGGCTACTACTCAT     HDRATTH        1     0
CATGATAGGGCTCGTAATAAT     HDRARNN        1     0
CATGATAGGGCTGAGGCGCGT     HDRAEAR        1     0
CATGATAGGGCTGAGTATCCT     HDRAEYP        1     0
CATGATAGGGCTGATCTGGCG     HDRADLA        1     0
CATGATAGGGCTGATCTTTCT     HDRADLS        1     0
CATGATAGGGCTGTTGCTCCG     HDRAVAP        1     0
CATGATAGGGCTTGGTGGTAT     HDRAWWY        1     0
CATGATAGGGGGAGGCAGTTG     HDRGRQL        1     0
CATGATAGGGGGCCGCATCTG     HDRGPHL        1     0
CATGATAGGGGGGCTCCGTCT     HDRGAPS        1     0
CATGATAGGGGGTCTGTGCCT     HDRGSVP        1     0
CATGATAGGGGTCAGCCTCTT     HDRGQPL        1     0
CATGATAGGGGTCGGCCTTCT     HDRGRPS        1     0
CATGATAGGGGTTGTCCTCCT     HDRGCPP        1     0
CATGATAGGGTGACTCCTTTT     HDRVTPF        1     0
CATGATAGGGTGACTCTGTTT     HDRVTLF        1     0
CATGATAGGGTGCATCCTGCG     HDRVHPA        1     0
CATGATAGGGTGTTGCAGCTT     HDRVLQL        1     0
CATGATAGGGTTACTTAGATT     HDRVTQI        1     0
CATGATAGGGTTAGGTGTAGT     HDRVRCS        1     0
CATGATAGGGTTCATGGGAAG     HDRVHGK        1     0
CATGATAGGGTTCCGCAGACT     HDRVPQT        1     0
CATGATAGGGTTCTGGCGTCT     HDRVLAS        1     0
CATGATAGGTAGGTTGCTCTT     HDRQVAL        1     0
CATGATAGGTATAAGATTACG     HDRYKIT        1     0
CATGATAGGTATACGGCTTTT     HDRYTAF        1     0
CATGATAGGTATCATAGTGCT     HDRYHSA        1     0
CATGATAGGTATGAGCTTACT     HDRYELT        1     0
CATGATAGGTATTCGTGGGAG     HDRYSWE        1     0
CATGATAGGTATTTGTCGAAG     HDRYLSK        1     0
CATGATAGGTCGACTTCTACG     HDRSTST        1     0
CATGATAGGTCGCAGACTCTT     HDRSQTL        1     0
CATGATAGGTCGCATACTACG     HDRSHTT        1     0
CATGATAGGTCGCCGGTGCCT     HDRSPVP        1     0
CATGATAGGTCGGAGCTGTGG     HDRSELW        1     0
CATGATAGGTCGGCGGTTTGT     HDRSAVC        1     0
CATGATAGGTCGTATCATCGT     HDRSYHR        1     0
CATGATAGGTCGTCGCCTCCT     HDRSSPP        1     0
CATGATAGGTCGTGTCCTGGT     HDRSCPG        1     0
CATGATAGGTCGTTGTTTTCG     HDRSLFS        1     0
CATGATAGGTCTAATTCTCGT     HDRSNSR        1     0
CATGATAGGTCTCTGCGTGCT     HDRSLRA        1     0
CATGATAGGTCTCTGGCGCTT     HDRSLAL        1     0
CATGATAGGTCTGATACTTGT     HDRSDTC        1     0
CATGATAGGTCTGATCGGCTG     HDRSDRL        1     0
CATGATAGGTCTGCTCATCAG     HDRSAHQ        1     0
CATGATAGGTGGATTAGTATG     HDRWISM        1     0
CATGATAGGTGGCTGGGGACT     HDRWLGT        1     0
CATGATAGGTTGCCTCCGATG     HDRLPPM        1     0
CATGATAGGTTGCTGGCTGGT     HDRLLAG        1     0
CATGATAGGTTGGAGAGTTCG     HDRLESS        1     0
CATGATAGGTTGTCGAGGCTT     HDRLSRL        1     0
CATGATAGGTTTCCGTCGCCG     HDRFPSP        1     0
CATGATAGGTTTCTGATGCTG     HDRFLML        1     0
CATGATAGGTTTTATACTACG     HDRFYTT        1     0
CATGATAGTAAGAAGATGGGG     HDSKKMG        1     0
CATGATAGTAAGACGCGTGAG     HDSKTRE        1     0
CATGATAGTAAGACTCCGGCG     HDSKTPA        1     0
CATGATAGTAAGACTCGGACG     HDSKTRT        1     0
CATGATAGTAAGCATTATTGG     HDSKHYW        1     0
CATGATAGTAAGTATCATGCT     HDSKYHA        1     0
CATGATAGTAATCATAGGGTG     HDSNHRV        1     0
CATGATAGTAATCGGCGTCTG     HDSNRRL        1     0
CATGATAGTAATCTGCAGCAT     HDSNLQH        1     0
CATGATAGTAATGCGCCGAAT     HDSNAPN        1     0
CATGATAGTAATGCGCCTAAG     HDSNAPK        1     0
CATGATAGTAATGCGGCTTCT     HDSNAAS        1     0
CATGATAGTAATGCTCCTTAT     HDSNAPY        1     0
CATGATAGTAATGGGCCGCAG     HDSNGPQ        1     0
CATGATAGTACGAAGTTTCCT     HDSTKFP        1     0
CATGATAGTACGACGGGGTTT     HDSTTGF        1     0
CATGATAGTACGACTAGTATG     HDSTTSM        1     0
CATGATAGTACGCAGCATGTG     HDSTQHV        1     0
CATGATAGTACGCAGCCGCCG     HDSTQPP        1     0
CATGATAGTACGCAGCGGGGT     HDSTQRG        1     0
CATGATAGTACGCAGTCTCCG     HDSTQSP        1     0
CATGATAGTACGCCTAGGTTG     HDSTPRL        1     0
CATGATAGTACGCCTCCGGTT     HDSTPPV        1     0
CATGATAGTACGCGGGCTATT     HDSTRAI        1     0
CATGATAGTACGCGTCCGAGT     HDSTRPS        1     0
CATGATAGTACGCTGCATATG     HDSTLHM        1     0
CATGATAGTACGCTGGGGGAT     HDSTLGD        1     0
CATGATAGTACGCTTACTCGT     HDSTLTR        1     0
CATGATAGTACGGTGACTCTG     HDSTVTL        1     0
CATGATAGTACGGTGCATACT     HDSTVHT        1     0
CATGATAGTACGTAGGAGAAT     HDSTQEN        1     0
CATGATAGTACGTCTTGGCAG     HDSTSWQ        1     0
CATGATAGTACTCCTGGGTAG     HDSTPGQ        1     0
CATGATAGTACTCCTTTGCCG     HDSTPLP        1     0
CATGATAGTACTGATCCGCTT     HDSTDPL        1     0
CATGATAGTACTGCGAGGCGG     HDSTARR        1     0
CATGATAGTACTGCGCTTATT     HDSTALI        1     0
CATGATAGTACTTATCTGGCT     HDSTYLA        1     0
CATGATAGTACTTCGCTGGGG     HDSTSLG        1     0
CATGATAGTAGGCAGGAGGTT     HDSRQEV        1     0
CATGATAGTAGGCCGCCGACG     HDSRPPT        1     0
CATGATAGTAGGGCTCGTTAT     HDSRARY        1     0
CATGATAGTAGTAAGCGTCCT     HDSSKRP        1     0
CATGATAGTAGTAAGGCGCCG     HDSSKAP        1     0
CATGATAGTAGTCATTATTAT     HDSSHYY        1     0
CATGATAGTAGTCCTCTGGAT     HDSSPLD        1     0
CATGATAGTAGTTATGGTTTG     HDSSYGL        1     0
CATGATAGTATAAAGAATCCT     HDSIKNP        1     0
CATGATAGTATGCATTTTGAT     HDSMHFD        1     0
CATGATAGTATGCCTGTTCCT     HDSMPVP        1     0
CATGATAGTATGTGTGATTCG     HDSMCDS        1     0
CATGATAGTATTCCTTGGCAG     HDSIPWQ        1     0
CATGATAGTATTCGTCGGAAT     HDSIRRN        1     0
CATGATAGTATTCGTCTTCGG     HDSIRLR        1     0
CATGATAGTATTGCGCTGTAT     HDSIALY        1     0
CATGATAGTCACGGTGAGCTG     HDSHGEL        1     0
CATGATAGTCAGAGTAAGGGG     HDSQSKG        1     0
CATGATAGTCAGCATAAGTAT     HDSQHKY        1     0
CATGATAGTCAGCCGACTGAG     HDSQPTE        1     0
CATGATAGTCAGCCTATTTCT     HDSQPIS        1     0
CATGATAGTCAGCTGGGGGCG     HDSQLGA        1     0
CATGATAGTCAGGATGGGCTT     HDSQDGL        1     0
CATGATAGTCAGGCGAATCCG     HDSQANP        1     0
CATGATAGTCAGGTTCGGCTG     HDSQVRL        1     0
CATGATAGTCATACGACGTAT     HDSHTTY        1     0
CATGATAGTCATAGTCTGGAG     HDSHSLE        1     0
CATGATAGTCATATGGATTAT     HDSHMDY        1     0
CATGATAGTCATCCGCTTATG     HDSHPLM        1     0
CATGATAGTCATCCTCTGTTG     HDSHPLL        1     0
CATGATAGTCATCCTGGGTGG     HDSHPGW        1     0
CATGATAGTCATCGTGTGTGT     HDSHRVC        1     0
CATGATAGTCATCTTTGGACG     HDSHLWT        1     0
CATGATAGTCATGGTCTGCTT     HDSHGLL        1     0
CATGATAGTCATTATGCTGAT     HDSHYAD        1     0
CATGATAGTCCGAAGCGTGTG     HDSPKRV        1     0
CATGATAGTCCGAATACGCCG     HDSPNTP        1     0
CATGATAGTCCGACTTCTTTG     HDSPTSL        1     0
CATGATAGTCCGAGGCATCAG     HDSPRHQ        1     0
CATGATAGTCCGCCGCAGCCT     HDSPPQP        1     0
CATGATAGTCCGCCGCCGACT     HDSPPPT        1     0
CATGATAGTCCGCCTCCGCAG     HDSPPPQ        1     0
CATGATAGTCCGCCTCGTCTG     HDSPPRL        1     0
CATGATAGTCCGGCGCCGGCT     HDSPAPA        1     0
CATGATAGTCCGGGGAGTCCT     HDSPGSP        1     0
CATGATAGTCCGGTGTTTTCG     HDSPVFS        1     0
CATGATAGTCCGTTTCTTCCT     HDSPFLP        1     0
CATGATAGTCCTAAGATTTCT     HDSPKIS        1     0
CATGATAGTCCTATTGAGTAT     HDSPIEY        1     0
CATGATAGTCCTCAGCATTTT     HDSPQHF        1     0
CATGATAGTCCTCGGATTCAG     HDSPRIQ        1     0
CATGATAGTCCTCGGCGGAAT     HDSPRRN        1     0
CATGATAGTCCTCGTCCTGCT     HDSPRPA        1     0
CATGATAGTCCTCGTGTTCTG     HDSPRVL        1     0
CATGATAGTCCTGATATTTAT     HDSPDIY        1     0
CATGATAGTCCTGCGCATGCG     HDSPAHA        1     0
CATGATAGTCCTGGGGCAGCT     HDSPGAA        1     0
CATGATAGTCCTTCTGCGCCT     HDSPSAP        1     0
CATGATAGTCCTTGGGCAGCT     HDSPWAA        1     0
CATGATAGTCGGGCGCTGCAT     HDSRALH        1     0
CATGATAGTCGGGCGGCGAGT     HDSRAAS        1     0
CATGATAGTCGGTTGCTGCCT     HDSRLLP        1     0
CATGATAGTCGTAGGTCGCAT     HDSRRSH        1     0
CATGATAGTCGTCCGATGACG     HDSRPMT        1     0
CATGATAGTCGTCGGGCGCTT     HDSRRAL        1     0
CATGATAGTCGTCGTCCTTCT     HDSRRPS        1     0
CATGATAGTCGTGCTGATTCT     HDSRADS        1     0
CATGATAGTCGTGCTGCGCTT     HDSRAAL        1     0
CATGATAGTCGTGGGATTAGG     HDSRGIR        1     0
CATGATAGTCGTTATATGCGT     HDSRYMR        1     0
CATGATAGTCTGACTAGTTTT     HDSLTSF        1     0
CATGATAGTCTGAGTCCGATT     HDSLSPI        1     0
CATGATAGTCTGATGCAGTTT     HDSLMQF        1     0
CATGATAGTCTGATGGCTGAG     HDSLMAE        1     0
CATGATAGTCTGATTAGTGGG     HDSLISG        1     0
CATGATAGTCTGCCTCGTCAG     HDSLPRQ        1     0
CATGATAGTCTGTCGATGTTT     HDSLSMF        1     0
CATGATAGTCTTATGCATACG     HDSLMHT        1     0
CATGATAGTCTTCCTTATGAT     HDSLPYD        1     0
CATGATAGTCTTCTGTCGCAT     HDSLLSH        1     0
CATGATAGTGAGCCGGTTTAT     HDSEPVY        1     0
CATGATAGTGAGCCTCATCTT     HDSEPHL        1     0
CATGATAGTGAGTCGCATGAG     HDSESHE        1     0
CATGATAGTGAGTCTCTTGCT     HDSESLA        1     0
CATGATAGTGAGTCTTCGAAT     HDSESSN        1     0
CATGATAGTGATACTCTGTCG     HDSDTLS        1     0
CATGATAGTGATACTTTGCAT     HDSDTLH        1     0
CATGATAGTGATATTCGGTAG     HDSDIRQ        1     0
CATGATAGTGATATTGCTACG     HDSDIAT        1     0
CATGATAGTGATCCGCCGGTG     HDSDPPV        1     0
CATGATAGTGATCCTGATGTT     HDSDPDV        1     0
CATGATAGTGATCGGCATAAT     HDSDRHN        1     0
CATGATAGTGATCTGTCTTCG     HDSDLSS        1     0
CATGATAGTGATGAGGCTACG     HDSDEAT        1     0
CATGATAGTGATGGTGTGTTT     HDSDGVF        1     0
CATGATAGTGCGATTCATCCT     HDSAIHP        1     0
CATGATAGTGCGCATCTTAGG     HDSAHLR        1     0
CATGATAGTGCGCATGTTTCT     HDSAHVS        1     0
CATGATAGTGCGCCGTCTCGT     HDSAPSR        1     0
CATGATAGTGCGCCTATGCAG     HDSAPMQ        1     0
CATGATAGTGCGCGGTCTGAG     HDSARSE        1     0
CATGATAGTGCGCTGACTTCG     HDSALTS        1     0
CATGATAGTGCGCTGATGCGT     HDSALMR        1     0
CATGATAGTGCGGCGCTTGTG     HDSAALV        1     0
CATGATAGTGCGGCTAGGCGT     HDSAARR        1     0
CATGATAGTGCGTGGCCGGCT     HDSAWPA        1     0
CATGATAGTGCGTTTCGTTGG     HDSAFRW        1     0
CATGATAGTGCTAAGTATACT     HDSAKYT        1     0
CATGATAGTGCTACGATGAAT     HDSATMN        1     0
CATGATAGTGCTCCTCCGGGG     HDSAPPG        1     0
CATGATAGTGCTGCGGCTGGT     HDSAAAG        1     0
CATGATAGTGCTGCTCGTCCT     HDSAARP        1     0
CATGATAGTGCTGCTTCTACG     HDSAAST        1     0
CATGATAGTGCTGGGCTGATT     HDSAGLI        1     0
CATGATAGTGCTTCGAAGGTG     HDSASKV        1     0
CATGATAGTGCTTTGCCGCAT     HDSALPH        1     0
CATGATAGTGGGCCGAATCAG     HDSGPNQ        1     0
CATGATAGTGGGTCTGGGCGT     HDSGSGR        1     0
CATGATAGTGGTACGAAGCTT     HDSGTKL        1     0
CATGATAGTGGTACTACGCCG     HDSGTTP        1     0
CATGATAGTGGTCGTCTGCTG     HDSGRLL        1     0
CATGATAGTGGTTCTCATTTG     HDSGSHL        1     0
CATGATAGTGTGAATCTTCGT     HDSVNLR        1     0
CATGATAGTGTGAGGATGCAG     HDSVRMQ        1     0
CATGATAGTGTGATTCAGGAT     HDSVIQD        1     0
CATGATAGTGTGCAGCCTATG     HDSVQPM        1     0
CATGATAGTGTGCCGGTTACT     HDSVPVT        1     0
CATGATAGTGTGGTTCATACT     HDSVVHT        1     0
CATGATAGTGTGTCTTTGCCT     HDSVSLP        1     0
CATGATAGTGTGTTGCAGCTT     HDSVLQL        1     0
CATGATAGTGTTACTTGGACG     HDSVTWT        1     0
CATGATAGTGTTCATACTGAG     HDSVHTE        1     0
CATGATAGTGTTCGTACGCAT     HDSVRTH        1     0
CATGATAGTGTTCTTTCTTCG     HDSVLSS        1     0
CATGATAGTGTTGCGCCTCAT     HDSVAPH        1     0
CATGATAGTTATCAGCATTAG     HDSYQHQ        1     0
CATGATAGTTATTTGGCTGCG     HDSYLAA        1     0
CATGATAGTTCGCCGCTTCAG     HDSSPLQ        1     0
CATGATAGTTCGCCTTGTCCT     HDSSPCP        1     0
CATGATAGTTCGCGGACTGAT     HDSSRTD        1     0
CATGATAGTTCGTCTCATCCT     HDSSSHP        1     0
CATGATAGTTCGTCTCCGGTT     HDSSSPV        1     0
CATGATAGTTCTAGGCTTCCT     HDSSRLP        1     0
CATGATAGTTCTGATCTTAAT     HDSSDLN        1     0
CATGATAGTTGGAGGACGAGT     HDSWRTS        1     0
CATGATAGTTGGATGCGGCTG     HDSWMRL        1     0
CATGATAGTTGGCCTAATGCG     HDSWPNA        1     0
CATGATAGTTGTCCGCGGTCT     HDSCPRS        1     0
CATGATAGTTTGACGACTCCT     HDSLTTP        1     0
CATGATAGTTTGAGGATGCAG     HDSLRMQ        1     0
CATGATAGTTTGCCGTCTCCT     HDSLPSP        1     0
CATGATAGTTTGCCTCCGATT     HDSLPPI        1     0
CATGATAGTTTGGGTCTTATT     HDSLGLI        1     0
CATGATAGTTTTCCGACGTCG     HDSFPTS        1     0
CATGATAGTTTTCCGCCGTAT     HDSFPPY        1     0
CATGATATGAAGACGCAGCAT     HDMKTQH        1     0
CATGATATGAAGACTCATAAT     HDMKTHN        1     0
CATGATATGAAGAGGATTACT     HDMKRIT        1     0
CATGATATGAAGAGGCTTGTT     HDMKRLV        1     0
CATGATATGAAGCATGGTAAT     HDMKHGN        1     0
CATGATATGAAGCTTCTTGAG     HDMKLLE        1     0
CATGATATGAAGGAGAATGAT     HDMKEND        1     0
CATGATATGAAGGCTACTGCT     HDMKATA        1     0
CATGATATGAAGGCTCTTCTG     HDMKALL        1     0
CATGATATGAAGGTTGTGCCT     HDMKVVP        1     0
CATGATATGAAGTTGCCTACT     HDMKLPT        1     0
CATGATATGAATACTATGCAT     HDMNTMH        1     0
CATGATATGAATCAGCTGCCG     HDMNQLP        1     0
CATGATATGAATCTGGCGTCT     HDMNLAS        1     0
CATGATATGAATGCGCGGTCT     HDMNARS        1     0
CATGATATGAATGCTAGGGGG     HDMNARG        1     0
CATGATATGAATGCTCAGATG     HDMNAQM        1     0
CATGATATGACGACTTGGCCT     HDMTTWP        1     0
CATGATATGACGATGTTTTAT     HDMTMFY        1     0
CATGATATGACGATTTCTTGT     HDMTISC        1     0
CATGATATGACGCAGCCGGTG     HDMTQPV        1     0
CATGATATGACGCCTGCTCAG     HDMTPAQ        1     0
CATGATATGACGCGTATGCCT     HDMTRMP        1     0
CATGATATGACGCGTGCGCCT     HDMTRAP        1     0
CATGATATGACGGTTCGGAAT     HDMTVRN        1     0
CATGATATGACTAAGATGACG     HDMTKMT        1     0
CATGATATGACTAAGTCTGCT     HDMTKSA        1     0
CATGATATGACTAGGCTTAAT     HDMTRLN        1     0
CATGATATGACTGATCCGATG     HDMTDPM        1     0
CATGATATGACTGCTCTGTCT     HDMTALS        1     0
CATGATATGAGGTTTTCGTGG     HDMRFSW        1     0
CATGATATGAGTAGGCCTAAT     HDMSRPN        1     0
CATGATATGAGTCGGCCTGTG     HDMSRPV        1     0
CATGATATGAGTTGGACTTGG     HDMSWTW        1     0
CATGATATGATGCCGCTTACT     HDMMPLT        1     0
CATGATATGATGCTGCTTTCT     HDMMLLS        1     0
CATGATATGATGCTTATGTAT     HDMMLMY        1     0
CATGATATGATGTCGTCTCCT     HDMMSSP        1     0
CATGATATGATGTCTCCAATG     HDMMSPM        1     0
CATGATATGATTCCTGCTCCG     HDMIPAP        1     0
CATGATATGATTGAGCTTCTG     HDMIELL        1     0
CATGATATGATTGGGCCTCGG     HDMIGPR        1     0
CATGATATGCAGAGTACGCCT     HDMQSTP        1     0
CATGATATGCAGAGTCATTTT     HDMQSHF        1     0
CATGATATGCAGATGGATGAG     HDMQMDE        1     0
CATGATATGCAGCAGCCGTCT     HDMQQPS        1     0
CATGATATGCAGCAGGAGCTG     HDMQQEL        1     0
CATGATATGCAGCATTCTCTT     HDMQHSL        1     0
CATGATATGCAGCCGAATGAT     HDMQPND        1     0
CATGATATGCAGCCTCCTCAG     HDMQPPQ        1     0
CATGATATGCAGGCTACTCAG     HDMQATQ        1     0
CATGATATGCAGGGTTCGTCT     HDMQGSS        1     0
CATGATATGCAGTAGACTGAG     HDMQQTE        1     0
CATGATATGCAGTATGCGATT     HDMQYAI        1     0
CATGATATGCAGTCGTTGATT     HDMQSLI        1     0
CATGATATGCAGTCTAGTCGT     HDMQSSR        1     0
CATGATATGCAGTCTTATCCT     HDMQSYP        1     0
CATGATATGCATCGGGTTGGG     HDMHRVG        1     0
CATGATATGCATCGTCCGGCG     HDMHRPA        1     0
CATGATATGCATCTGAAGGGT     HDMHLKG        1     0
CATGATATGCATCTGAGTGCT     HDMHLSA        1     0
CATGATATGCATGCTCAGACT     HDMHAQT        1     0
CATGATATGCATGTTGCTGCG     HDMHVAA        1     0
CATGATATGCATTGTATTGAT     HDMHCID        1     0
CATGATATGCCGACGCATCAG     HDMPTHQ        1     0
CATGATATGCCGACTGCTCGG     HDMPTAR        1     0
CATGATATGCCGATGAATACT     HDMPMNT        1     0
CATGATATGCCGATGATGAGT     HDMPMMS        1     0
CATGATATGCCGCATTAGACT     HDMPHQT        1     0
CATGATATGCCGCCGCTGCTT     HDMPPLL        1     0
CATGATATGCCGCTTCTGCAG     HDMPLLQ        1     0
CATGATATGCCGGCGCCTTCG     HDMPAPS        1     0
CATGATATGCCGGCGTCTCCT     HDMPASP        1     0
CATGATATGCCGGCTAAGCGG     HDMPAKR        1     0
CATGATATGCCGGTGCTTCGG     HDMPVLR        1     0
CATGATATGCCGTATCAGTCG     HDMPYQS        1     0
CATGATATGCCGTATCTGCCT     HDMPYLP        1     0
CATGATATGCCGTCGTGTCGG     HDMPSCR        1     0
CATGATATGCCGTTTAGTAAT     HDMPFSN        1     0
CATGATATGCCTAAGCTGGCT     HDMPKLA        1     0
CATGATATGCCTACGAATGAT     HDMPTND        1     0
CATGATATGCCTACTCCTCAG     HDMPTPQ        1     0
CATGATATGCCTACTGGTGCG     HDMPTGA        1     0
CATGATATGCCTAGTCCTTAG     HDMPSPQ        1     0
CATGATATGCCTATGGTGTTT     HDMPMVF        1     0
CATGATATGCCTATTGCGGAG     HDMPIAE        1     0
CATGATATGCCTCATCCTCTG     HDMPHPL        1     0
CATGATATGCCTCATTCGCTG     HDMPHSL        1     0
CATGATATGCCTCCGCAGTGG     HDMPPQW        1     0
CATGATATGCCTCCTCCTCCT     HDMPPPP        1     0
CATGATATGCCTCGGCCTCTT     HDMPRPL        1     0
CATGATATGCCTCTGCGTTTT     HDMPLRF        1     0
CATGATATGCCTCTTGTTCCG     HDMPLVP        1     0
CATGATATGCCTGAGAGGAAT     HDMPERN        1     0
CATGATATGCCTGCGTCGACT     HDMPAST        1     0
CATGATATGCCTGCGTCTATG     HDMPASM        1     0
CATGATATGCCTGCTCCTCTG     HDMPAPL        1     0
CATGATATGCCTGGTCGTCAT     HDMPGRH        1     0
CATGATATGCCTGTGCCGTGT     HDMPVPC        1     0
CATGATATGCCTGTTACGTTT     HDMPVTF        1     0
CATGATATGCCTGTTGCTAAT     HDMPVAN        1     0
CATGATATGCCTTGTCCTCTT     HDMPCPL        1     0
CATGATATGCGGACTGCTAAG     HDMRTAK        1     0
CATGATATGCGGATGCCGTCT     HDMRMPS        1     0
CATGATATGCGGCCGGCGGAT     HDMRPAD        1     0
CATGATATGCGGCTGAATCAG     HDMRLNQ        1     0
CATGATATGCGGCTGGGTCTT     HDMRLGL        1     0
CATGATATGCGGGAGACGAAG     HDMRETK        1     0
CATGATATGCGGGCTAATTGG     HDMRANW        1     0
CATGATATGCGGGCTGATACT     HDMRADT        1     0
CATGATATGCGGGGTCCGGAG     HDMRGPE        1     0
CATGATATGCGTACTGTGGAT     HDMRTVD        1     0
CATGATATGCGTATGACTAAT     HDMRMTN        1     0
CATGATATGCGTATGGTGGAT     HDMRMVD        1     0
CATGATATGCGTCATTATTTG     HDMRHYL        1     0
CATGATATGCGTCCTCCGGAG     HDMRPPE        1     0
CATGATATGCGTGTGCAGACT     HDMRVQT        1     0
CATGATATGCGTGTGTGGTAG     HDMRVWQ        1     0
CATGATATGCGTTCTCCTGCG     HDMRSPA        1     0
CATGATATGCTGAATAGTTTG     HDMLNSL        1     0
CATGATATGCTGCATACTTAG     HDMLHTQ        1     0
CATGATATGCTGCATCCTCCT     HDMLHPP        1     0
CATGATATGCTGCATGCTCAT     HDMLHAH        1     0
CATGATATGCTGCCGTCGTAT     HDMLPSY        1     0
CATGATATGCTGCCGTCTCGT     HDMLPSR        1     0
CATGATATGCTGCCTAATTAT     HDMLPNY        1     0
CATGATATGCTGTCGTCTCCG     HDMLSSP        1     0
CATGATATGCTGTTGCGTATT     HDMLLRI        1     0
CATGATATGCTTAATATGGTG     HDMLNMV        1     0
CATGATATGCTTAATTCGATT     HDMLNSI        1     0
CATGATATGCTTACTGCGTTG     HDMLTAL        1     0
CATGATATGCTTATTCATTCT     HDMLIHS        1     0
CATGATATGCTTCAGACGTGG     HDMLQTW        1     0
CATGATATGCTTCCGATTAAT     HDMLPIN        1     0
CATGATATGCTTCCTTTGCGG     HDMLPLR        1     0
CATGATATGCTTCGGTATTTT     HDMLRYF        1     0
CATGATATGCTTCGTAAGCTT     HDMLRKL        1     0
CATGATATGCTTCTGACTGGT     HDMLLTG        1     0
CATGATATGCTTGCGGCTCCG     HDMLAAP        1     0
CATGATATGCTTTCGACTCGG     HDMLSTR        1     0
CATGATATGCTTTTGCTTGCT     HDMLLLA        1     0
CATGATATGGAGACTGCTAGG     HDMETAR        1     0
CATGATATGGAGATGCGGATT     HDMEMRI        1     0
CATGATATGGAGCCGCCTCCG     HDMEPPP        1     0
CATGATATGGAGCCTACTAAT     HDMEPTN        1     0
CATGATATGGAGCTGGTTCTT     HDMELVL        1     0
CATGATATGGAGTCGGTGTAT     HDMESVY        1     0
CATGATATGGATCCTTCTAGT     HDMDPSS        1     0
CATGATATGGATCGGGCGTGT     HDMDRAC        1     0
CATGATATGGATTCGTTGCCG     HDMDSLP        1     0
CATGATATGGCGAGTTCTAAT     HDMASSN        1     0
CATGATATGGCGCCGTGGACG     HDMAPWT        1     0
CATGATATGGCGCGGTCTGTG     HDMARSV        1     0
CATGATATGGCGCTTGTTCCG     HDMALVP        1     0
CATGATATGGCGGGTCGTGCT     HDMAGRA        1     0
CATGATATGGCGTCTATGTCG     HDMASMS        1     0
CATGATATGGCGTCTGGTTAT     HDMASGY        1     0
CATGATATGGCGTGGCTTATG     HDMAWLM        1     0
CATGATATGGCTAATTATCCT     HDMANYP        1     0
CATGATATGGCTACTGATATT     HDMATDI        1     0
CATGATATGGCTAGTCCGATT     HDMASPI        1     0
CATGATATGGCTCAGCATCGT     HDMAQHR        1     0
CATGATATGGCTCCGTCGGTG     HDMAPSV        1     0
CATGATATGGCTCCGTGTCGT     HDMAPCR        1     0
CATGATATGGCTCGTACGCTG     HDMARTL        1     0
CATGATATGGCTCGTAGGCAT     HDMARRH        1     0
CATGATATGGCTCGTATGGCT     HDMARMA        1     0
CATGATATGGCTCGTCAGAAT     HDMARQN        1     0
CATGATATGGCTTATGTGCAG     HDMAYVQ        1     0
CATGATATGGCTTCGGGTCTG     HDMASGL        1     0
CATGATATGGCTTTGCGTCCT     HDMALRP        1     0
CATGATATGGGGAAGGAGCTT     HDMGKEL        1     0
CATGATATGGGGAGTTGTACG     HDMGSCT        1     0
CATGATATGGGGCGGATGCGT     HDMGRMR        1     0
CATGATATGGGGCTGTAGAAT     HDMGLQN        1     0
CATGATATGGGGTTTCCGGTG     HDMGFPV        1     0
CATGATATGGGTCATCCGGCG     HDMGHPA        1     0
CATGATATGGGTCCGTCTTCG     HDMGPSS        1     0
CATGATATGGGTCTGCAGATG     HDMGLQM        1     0
CATGATATGGTGACTATGTGG     HDMVTMW        1     0
CATGATATGGTGCCGCGTTCT     HDMVPRS        1     0
CATGATATGGTGCGGGCGCTG     HDMVRAL        1     0
CATGATATGGTGGCGCCTTGG     HDMVAPW        1     0
CATGATATGGTTACGTTGATT     HDMVTLI        1     0
CATGATATGGTTTCTAGGGTT     HDMVSRV        1     0
CATGATATGTAGACTGCTCGG     HDMQTAR        1     0
CATGATATGTATCAGCCTCGG     HDMYQPR        1     0
CATGATATGTATCCGCGTCAT     HDMYPRH        1     0
CATGATATGTATCCGTTTACT     HDMYPFT        1     0
CATGATATGTATCCTATTCAG     HDMYPIQ        1     0
CATGATATGTATCGTCGGGGT     HDMYRRG        1     0
CATGATATGTATCGTTGGGCG     HDMYRWA        1     0
CATGATATGTATGCTCCTTCG     HDMYAPS        1     0
CATGATATGTATGCTGGTGGG     HDMYAGG        1     0
CATGATATGTATGCTGTTCGG     HDMYAVR        1     0
CATGATATGTATGGTTTGACG     HDMYGLT        1     0
CATGATATGTCGCCGTGGATG     HDMSPWM        1     0
CATGATATGTCGCCTCGTACT     HDMSPRT        1     0
CATGATATGTCGCGTACTGAG     HDMSRTE        1     0
CATGATATGTCGCTTTTGAAT     HDMSLLN        1     0
CATGATATGTCGGCTGTGCAG     HDMSAVQ        1     0
CATGATATGTCGTCTGTGCAG     HDMSSVQ        1     0
CATGATATGTCGTGTCAGCTT     HDMSCQL        1     0
CATGATATGTCTACGAATCCT     HDMSTNP        1     0
CATGATATGTCTACTCAGAAT     HDMSTQN        1     0
CATGATATGTCTCAGCCGCAG     HDMSQPQ        1     0
CATGATATGTCTCATCCGGTT     HDMSHPV        1     0
CATGATATGTCTCCGCTTTTG     HDMSPLL        1     0
CATGATATGTCTCCTAATCAG     HDMSPNQ        1     0
CATGATATGTCTCCTATTGTT     HDMSPIV        1     0
CATGATATGTCTCGGAGTTCG     HDMSRSS        1     0
CATGATATGTCTCTGCCGCTG     HDMSLPL        1     0
CATGATATGTCTGTGTCTCAT     HDMSVSH        1     0
CATGATATGTCTGTTGGTGTT     HDMSVGV        1     0
CATGATATGTCTTATTTTCCT     HDMSYFP        1     0
CATGATATGTGGCATAGTCTT     HDMWHSL        1     0
CATGATATGTGGCATTTTCAT     HDMWHFH        1     0
CATGATATGTGTGCGCTGTCT     HDMCALS        1     0
CATGATATGTGTGTTCAGTCG     HDMCVQS        1     0
CATGATATGTTGCAGGGTCCT     HDMLQGP        1     0
CATGATATGTTGCCGCCTGCT     HDMLPPA        1     0
CATGATATGTTGGCGCATCAG     HDMLAHQ        1     0
CATGATATGTTGGCGCCTTGG     HDMLAPW        1     0
CATGATATGTTGTGGACTCTT     HDMLWTL        1     0
CATGATATGTTGTTTCCGCTG     HDMLFPL        1     0
CATGATATGTTTGGGCTTTAT     HDMFGLY        1     0
CATGATATTAAGCCGCCGATT     HDIKPPI        1     0
CATGATATTAAGCCTATGGTG     HDIKPMV        1     0
CATGATATTAAGCGGGGTCAT     HDIKRGH        1     0
CATGATATTAAGCGGTTGTAT     HDIKRLY        1     0
CATGATATTAAGCTTAGGACT     HDIKLRT        1     0
CATGATATTAATATGGATCCG     HDINMDP        1     0
CATGATATTAATCGGACGCAT     HDINRTH        1     0
CATGATATTAATTCGCGGAAG     HDINSRK        1     0
CATGATATTACGACTCATATG     HDITTHM        1     0
CATGATATTACGCGTGATAGT     HDITRDS        1     0
CATGATATTACGCTTAGGGAT     HDITLRD        1     0
CATGATATTACGGTTATGCCT     HDITVMP        1     0
CATGATATTACGTAGGCTCCG     HDITQAP        1     0
CATGATATTACGTGGTCGGTT     HDITWSV        1     0
CATGATATTACTATGGTTCGG     HDITMVR        1     0
CATGATATTACTTGGCTGACT     HDITWLT        1     0
CATGATATTAGGCAGGAGCGT     HDIRQER        1     0
CATGATATTAGGCATTAGAGT     HDIRHQS        1     0
CATGATATTAGGCCGCTTTCT     HDIRPLS        1     0
CATGATATTAGGCGTCCGTCG     HDIRRPS        1     0
CATGATATTAGTCAGCCTACT     HDISQPT        1     0
CATGATATTAGTCGTATTGTT     HDISRIV        1     0
CATGATATTAGTGATGCTGCT     HDISDAA        1     0
CATGATATTAGTGCTTATTCG     HDISAYS        1     0
CATGATATTAGTGGTGCTCAT     HDISGAH        1     0
CATGATATTATGAATACGCAG     HDIMNTQ        1     0
CATGATATTATGACGCAGTCG     HDIMTQS        1     0
CATGATATTATGATGCCGTTT     HDIMMPF        1     0
CATGATATTATGATGGCTGAG     HDIMMAE        1     0
CATGATATTATGCCTTATGCT     HDIMPYA        1     0
CATGATATTATTATGCGGACT     HDIIMRT        1     0
CATGATATTATTCTTGATCCG     HDIILDP        1     0
CATGATATTCAGACGCTTTCT     HDIQTLS        1     0
CATGATATTCAGACTGATGTT     HDIQTDV        1     0
CATGATATTCAGAGGGGGGAT     HDIQRGD        1     0
CATGATATTCAGCCGTATGAT     HDIQPYD        1     0
CATGATATTCAGCCTACGCGT     HDIQPTR        1     0
CATGATATTCAGCCTTCGCAT     HDIQPSH        1     0
CATGATATTCAGCGTTTGAGT     HDIQRLS        1     0
CATGATATTCAGGAGAATCAT     HDIQENH        1     0
CATGATATTCAGGAGCGTGGT     HDIQERG        1     0
CATGATATTCAGTCTATTTCT     HDIQSIS        1     0
CATGATATTCAGTTGCTGTTT     HDIQLLF        1     0
CATGATATTCATAATGCGCCT     HDIHNAP        1     0
CATGATATTCATACGCAGCTG     HDIHTQL        1     0
CATGATATTCATATGGTGTAT     HDIHMVY        1     0
CATGATATTCATCGGAATCCT     HDIHRNP        1     0
CATGATATTCATGCGCGTCAG     HDIHARQ        1     0
CATGATATTCATGTGCCTATG     HDIHVPM        1     0
CATGATATTCCGAATCCTAGT     HDIPNPS        1     0
CATGATATTCCGAATCGTCAG     HDIPNRQ        1     0
CATGATATTCCGAGTACGCAG     HDIPSTQ        1     0
CATGATATTCCGCAGCCTGTG     HDIPQPV        1     0
CATGATATTCCGCCGAGGCCT     HDIPPRP        1     0
CATGATATTCCGCCTTATCAT     HDIPPYH        1     0
CATGATATTCCGTGTCTGATG     HDIPCLM        1     0
CATGATATTCCTACGCATTCG     HDIPTHS        1     0
CATGATATTCCTCCGCGTGAT     HDIPPRD        1     0
CATGATATTCCTCGTCCTCAG     HDIPRPQ        1     0
CATGATATTCGGACTTTTCCG     HDIRTFP        1     0
CATGATATTCGGCAGTATACG     HDIRQYT        1     0
CATGATATTCGGCATGTTACT     HDIRHVT        1     0
CATGATATTCGGCTTGCGGAT     HDIRLAD        1     0
CATGATATTCGGCTTGGTCGG     HDIRLGR        1     0
CATGATATTCGGGCGCCTTTT     HDIRAPF        1     0
CATGATATTCGGGCTGAGGCG     HDIRAEA        1     0
CATGATATTCGGTCGCCTGAT     HDIRSPD        1     0
CATGATATTCGGTGGCCGCCG     HDIRWPP        1     0
CATGATATTCGTACTACTCGG     HDIRTTR        1     0
CATGATATTCGTATTCCGCCG     HDIRIPP        1     0
CATGATATTCGTATTCCTGTG     HDIRIPV        1     0
CATGATATTCGTCCTAATCGG     HDIRPNR        1     0
CATGATATTCGTCGTGCTGCG     HDIRRAA        1     0
CATGATATTCGTCTGCCTACG     HDIRLPT        1     0
CATGATATTCGTGCGACGTGG     HDIRATW        1     0
CATGATATTCGTGCGATTGCG     HDIRAIA        1     0
CATGATATTCTGACGTCGGTG     HDILTSV        1     0
CATGATATTCTGCAGCGTACG     HDILQRT        1     0
CATGATATTCTGCCTTGTGCT     HDILPCA        1     0
CATGATATTCTGCGTGCTTGG     HDILRAW        1     0
CATGATATTCTGGATACTTTG     HDILDTL        1     0
CATGATATTCTGTTGTTTAAG     HDILLFK        1     0
CATGATATTGAGAGGCGTCAT     HDIERRH        1     0
CATGATATTGAGCCTAGGCCG     HDIEPRP        1     0
CATGATATTGAGGTGGCGTGG     HDIEVAW        1     0
CATGATATTGATCCGCGTCAT     HDIDPRH        1     0
CATGATATTGCGACGTCGAAG     HDIATSK        1     0
CATGATATTGCGAGGCCGCCG     HDIARPP        1     0
CATGATATTGCGCCGCTGGGT     HDIAPLG        1     0
CATGATATTGCGCTGCCTGCT     HDIALPA        1     0
CATGATATTGCGGCGCATGAG     HDIAAHE        1     0
CATGATATTGCGTCTCGTCCG     HDIASRP        1     0
CATGATATTGCGTTGCTGATT     HDIALLI        1     0
CATGATATTGCTCCTCCTCCG     HDIAPPP        1     0
CATGATATTGCTCTTCGGGGT     HDIALRG        1     0
CATGATATTGCTGAGTTTCGG     HDIAEFR        1     0
CATGATATTGGGACTGCGGCG     HDIGTAA        1     0
CATGATATTGGGGCTTATCTT     HDIGAYL        1     0
CATGATATTGGTAGTCGTACG     HDIGSRT        1     0
CATGATATTGGTATGGTGTCG     HDIGMVS        1     0
CATGATATTGGTCCTACGCGT     HDIGPTR        1     0
CATGATATTGTGCCTCCGCGT     HDIVPPR        1     0
CATGATATTGTGCCTCCGTAG     HDIVPPQ        1     0
CATGATATTGTTCAGGCGGTG     HDIVQAV        1     0
CATGATATTTATCCGCGTCAT     HDIYPRH        1     0
CATGATATTTCGACTCTTCCT     HDISTLP        1     0
CATGATATTTCGCCGCCGGCT     HDISPPA        1     0
CATGATATTTCGCCTCGGCCT     HDISPRP        1     0
CATGATATTTCGCGTCATATG     HDISRHM        1     0
CATGATATTTCGGGGACTCCG     HDISGTP        1     0
CATGATATTTCTCTTTTGCCT     HDISLLP        1     0
CATGATATTTCTGCTCTGCGG     HDISALR        1     0
CATGATATTTGTCTTAAGCAG     HDICLKQ        1     0
CATGATATTTTGCGTCGTACG     HDILRRT        1     0
CATGATATTTTGGCGATGCCT     HDILAMP        1     0
CATGATATTTTTCTGGCTGAT     HDIFLAD        1     0
CATGATCACACGGATATGGGT     HDHTDMG        1     0
CATGATCAGAAGAAGATGAGT     HDQKKMS        1     0
CATGATCAGAAGACGCTGCCG     HDQKTLP        1     0
CATGATCAGAAGACTCCTCCT     HDQKTPP        1     0
CATGATCAGAAGAGGCTGCCG     HDQKRLP        1     0
CATGATCAGAAGCAGCTTCTT     HDQKQLL        1     0
CATGATCAGAAGCATCAGTTG     HDQKHQL        1     0
CATGATCAGAAGCATCCGAGT     HDQKHPS        1     0
CATGATCAGAAGCCGCGGTCG     HDQKPRS        1     0
CATGATCAGAAGCCTCATGAT     HDQKPHD        1     0
CATGATCAGAAGGCGGAGGCG     HDQKAEA        1     0
CATGATCAGAAGGCGTTGAAT     HDQKALN        1     0
CATGATCAGAAGGCTACTAGG     HDQKATR        1     0
CATGATCAGAAGGCTTGTGTG     HDQKACV        1     0
CATGATCAGAAGGTGAAGCAG     HDQKVKQ        1     0
CATGATCAGAAGTCGCATAGG     HDQKSHR        1     0
CATGATCAGAATACGCGGTAT     HDQNTRY        1     0
CATGATCAGAATACGTCTTCT     HDQNTSS        1     0
CATGATCAGAATAGGGAGCAG     HDQNREQ        1     0
CATGATCAGAATCCTAAGCAG     HDQNPKQ        1     0
CATGATCAGAATCGGACGACT     HDQNRTT        1     0
CATGATCAGAATCGGTATCCT     HDQNRYP        1     0
CATGATCAGAATCGTCCGAAG     HDQNRPK        1     0
CATGATCAGAATCTTCTGCCT     HDQNLLP        1     0
CATGATCAGAATGCGACGCCG     HDQNATP        1     0
CATGATCAGAATGCGAGTCAT     HDQNASH        1     0
CATGATCAGAATGCGCTGTGT     HDQNALC        1     0
CATGATCAGAATGCTCCTCGT     HDQNAPR        1     0
CATGATCAGAATGCTGTTAGT     HDQNAVS        1     0
CATGATCAGAATGGTCAGTAT     HDQNGQY        1     0
CATGATCAGAATTCGAATAGG     HDQNSNR        1     0
CATGATCAGAATTTTATTCCG     HDQNFIP        1     0
CATGATCAGACAGATAGGTCT     HDQTDRS        1     0
CATGATCAGACGATTTTTCCT     HDQTIFP        1     0
CATGATCAGACGCAGATTGAT     HDQTQID        1     0
CATGATCAGACGCATATGCCG     HDQTHMP        1     0
CATGATCAGACGCATCCGCTT     HDQTHPL        1     0
CATGATCAGACGCATTCTAAT     HDQTHSN        1     0
CATGATCAGACGCCGACTCGG     HDQTPTR        1     0
CATGATCAGACGCCGTGTCGT     HDQTPCR        1     0
CATGATCAGACGCCTCCTTTG     HDQTPPL        1     0
CATGATCAGACGCTGCCGATG     HDQTLPM        1     0
CATGATCAGACGCTGGGGAAG     HDQTLGK        1     0
CATGATCAGACGCTTCGTCCT     HDQTLRP        1     0
CATGATCAGACGCTTTCGCCG     HDQTLSP        1     0
CATGATCAGACGCTTTCTGTT     HDQTLSV        1     0
CATGATCAGACGGATCATACT     HDQTDHT        1     0
CATGATCAGACGGCGCATATT     HDQTAHI        1     0
CATGATCAGACGGCTACTCAG     HDQTATQ        1     0
CATGATCAGACGGGTTCTCCT     HDQTGSP        1     0
CATGATCAGACGGGTTCTGAG     HDQTGSE        1     0
CATGATCAGACGGTTCATGAG     HDQTVHE        1     0
CATGATCAGACGGTTCGGACG     HDQTVRT        1     0
CATGATCAGACGTCTATGCGG     HDQTSMR        1     0
CATGATCAGACGTTGGCTTCT     HDQTLAS        1     0
CATGATCAGACGTTTCAGTCG     HDQTFQS        1     0
CATGATCAGACTAATATTATT     HDQTNII        1     0
CATGATCAGACTAATCGTGGT     HDQTNRG        1     0
CATGATCAGACTAATTGGGCG     HDQTNWA        1     0
CATGATCAGACTAGGACTGCT     HDQTRTA        1     0
CATGATCAGACTCATATGTCG     HDQTHMS        1     0
CATGATCAGACTCCGAATATG     HDQTPNM        1     0
CATGATCAGACTCCGAATTCG     HDQTPNS        1     0
CATGATCAGACTCCTACTCCG     HDQTPTP        1     0
CATGATCAGACTCCTCAGCTG     HDQTPQL        1     0
CATGATCAGACTCTGCCTCCT     HDQTLPP        1     0
CATGATCAGACTCTTAATCTG     HDQTLNL        1     0
CATGATCAGACTGATATGTCG     HDQTDMS        1     0
CATGATCAGACTGCTCCGCCT     HDQTAPP        1     0
CATGATCAGACTGTGCCGGGT     HDQTVPG        1     0
CATGATCAGACTGTGTGTTCT     HDQTVCS        1     0
CATGATCAGACTGTTAAGATG     HDQTVKM        1     0
CATGATCAGACTTCTACTCCT     HDQTSTP        1     0
CATGATCAGACTTTTCGTTTT     HDQTFRF        1     0
CATGATCAGAGGATTGTTGTT     HDQRIVV        1     0
CATGATCAGAGGCATTGTAAT     HDQRHCN        1     0
CATGATCAGAGGCCGCATTTT     HDQRPHF        1     0
CATGATCAGAGGCCGCGTGAT     HDQRPRD        1     0
CATGATCAGAGGCCTCAGATG     HDQRPQM        1     0
CATGATCAGAGGCGTTCTCCT     HDQRRSP        1     0
CATGATCAGAGGCTGCAGCTT     HDQRLQL        1     0
CATGATCAGAGGCTTCCTCGT     HDQRLPR        1     0
CATGATCAGAGGGCGACGAAT     HDQRATN        1     0
CATGATCAGAGGGCTACTGGG     HDQRATG        1     0
CATGATCAGAGGGTTCATATT     HDQRVHI        1     0
CATGATCAGAGGTCTAGGATT     HDQRSRI        1     0
CATGATCAGAGGTGGTTTCTT     HDQRWFL        1     0
CATGATCAGAGTAAGGTTCCG     HDQSKVP        1     0
CATGATCAGAGTACGCATTAT     HDQSTHY        1     0
CATGATCAGAGTCATAATAGT     HDQSHNS        1     0
CATGATCAGAGTCCGACGCGG     HDQSPTR        1     0
CATGATCAGAGTGGTACGTGG     HDQSGTW        1     0
CATGATCAGAGTTCTACGCGG     HDQSSTR        1     0
CATGATCAGAGTTCTTGTTGT     HDQSSCC        1     0
CATGATCAGAGTTGGGCGCCT     HDQSWAP        1     0
CATGATCAGATGACTTATGCT     HDQMTYA        1     0
CATGATCAGATGAGTAGTACT     HDQMSST        1     0
CATGATCAGATGATTCCTCCG     HDQMIPP        1     0
CATGATCAGATGCCGCCTAAT     HDQMPPN        1     0
CATGATCAGATGCCGTGGAGG     HDQMPWR        1     0
CATGATCAGATGCCTAAGGTT     HDQMPKV        1     0
CATGATCAGATGCCTCCGCCT     HDQMPPP        1     0
CATGATCAGATGCTGAGGCTG     HDQMLRL        1     0
CATGATCAGATGCTGTGGTGG     HDQMLWW        1     0
CATGATCAGATGTCGGTGAAT     HDQMSVN        1     0
CATGATCAGATGTCTCTGCCG     HDQMSLP        1     0
CATGATCAGATTATTCAGCGT     HDQIIQR        1     0
CATGATCAGATTCAGGATGGG     HDQIQDG        1     0
CATGATCAGATTCCGGGTACG     HDQIPGT        1     0
CATGATCAGATTCCGGTGCGG     HDQIPVR        1     0
CATGATCAGATTCCTCTTTTG     HDQIPLL        1     0
CATGATCAGATTCCTGCGACT     HDQIPAT        1     0
CATGATCAGATTCGTCTTAAT     HDQIRLN        1     0
CATGATCAGATTGAGATGTTT     HDQIEMF        1     0
CATGATCAGATTGCGCCTATT     HDQIAPI        1     0
CATGATCAGATTGCGCCTCCG     HDQIAPP        1     0
CATGATCAGATTGCGGCGCCT     HDQIAAP        1     0
CATGATCAGATTGTGACGAAT     HDQIVTN        1     0
CATGATCAGCAGAAGCGGCAT     HDQQKRH        1     0
CATGATCAGCAGAATCTGCCG     HDQQNLP        1     0
CATGATCAGCAGACATCGCCG     HDQQTSP        1     0
CATGATCAGCAGACGGATGCG     HDQQTDA        1     0
CATGATCAGCAGACGGTTCAT     HDQQTVH        1     0
CATGATCAGCAGACTACGATG     HDQQTTM        1     0
CATGATCAGCAGACTCTGCCT     HDQQTLP        1     0
CATGATCAGCAGACTGTGAGT     HDQQTVS        1     0
CATGATCAGCAGACTTAGACT     HDQQTQT        1     0
CATGATCAGCAGAGTGCTTCT     HDQQSAS        1     0
CATGATCAGCAGATGCCGATG     HDQQMPM        1     0
CATGATCAGCAGATTCCGCAG     HDQQIPQ        1     0
CATGATCAGCAGCAGCCTAAG     HDQQQPK        1     0
CATGATCAGCAGCATTGGCCT     HDQQHWP        1     0
CATGATCAGCAGCCTGCGTAT     HDQQPAY        1     0
CATGATCAGCAGCCTTTGTGT     HDQQPLC        1     0
CATGATCAGCAGCGGACTGAT     HDQQRTD        1     0
CATGATCAGCAGCGGCAGGAG     HDQQRQE        1     0
CATGATCAGCAGCGGGTGAGT     HDQQRVS        1     0
CATGATCAGCAGCTGATTTAT     HDQQLIY        1     0
CATGATCAGCAGCTGCAGCAT     HDQQLQH        1     0
CATGATCAGCAGCTGGGGAAT     HDQQLGN        1     0
CATGATCAGCAGCTGTGGCGT     HDQQLWR        1     0
CATGATCAGCAGCTTAATTTG     HDQQLNL        1     0
CATGATCAGCAGGATGGTGCG     HDQQDGA        1     0
CATGATCAGCAGGCGCAGTAT     HDQQAQY        1     0
CATGATCAGCAGGCTGGTACG     HDQQAGT        1     0
CATGATCAGCAGGTGCATCTT     HDQQVHL        1     0
CATGATCAGCAGTAGATTGTG     HDQQQIV        1     0
CATGATCAGCAGTATACGATG     HDQQYTM        1     0
CATGATCAGCAGTATATTAAG     HDQQYIK        1     0
CATGATCAGCAGTCGCCTTCG     HDQQSPS        1     0
CATGATCAGCAGTCTAAGCTG     HDQQSKL        1     0
CATGATCAGCAGTTGCTTTAT     HDQQLLY        1     0
CATGATCAGCATAAGAGTCTG     HDQHKSL        1     0
CATGATCAGCATAAGGGGAGG     HDQHKGR        1     0
CATGATCAGCATAATATGCCT     HDQHNMP        1     0
CATGATCAGCATACTATGCTG     HDQHTML        1     0
CATGATCAGCATACTCTTCTG     HDQHTLL        1     0
CATGATCAGCATACTGCGCCT     HDQHTAP        1     0
CATGATCAGCATAGTACGCCG     HDQHSTP        1     0
CATGATCAGCATAGTCTGCCG     HDQHSLP        1     0
CATGATCAGCATATTAGTGGT     HDQHISG        1     0
CATGATCAGCATATTCATCAT     HDQHIHH        1     0
CATGATCAGCATATTCTACCT     HDQHILP        1     0
CATGATCAGCATCAGACTTTG     HDQHQTL        1     0
CATGATCAGCATCAGCCGTGT     HDQHQPC        1     0
CATGATCAGCATCAGCTGCGT     HDQHQLR        1     0
CATGATCAGCATCATACTAGT     HDQHHTS        1     0
CATGATCAGCATCATAGTCTT     HDQHHSL        1     0
CATGATCAGCATCCGGTGATG     HDQHPVM        1     0
CATGATCAGCATCCTAATCTG     HDQHPNL        1     0
CATGATCAGCATCCTACTATT     HDQHPTI        1     0
CATGATCAGCATCCTCCGAAG     HDQHPPK        1     0
CATGATCAGCATCCTCTTGTG     HDQHPLV        1     0
CATGATCAGCATCGGACGCTG     HDQHRTL        1     0
CATGATCAGCATCGGGCTCCG     HDQHRAP        1     0
CATGATCAGCATGCGTGTAAT     HDQHACN        1     0
CATGATCAGCATGCTAGGCCG     HDQHARP        1     0
CATGATCAGCATGGGGCTCGT     HDQHGAR        1     0
CATGATCAGCATGGTCGGTAT     HDQHGRY        1     0
CATGATCAGCATGTTACGAAG     HDQHVTK        1     0
CATGATCAGCATGTTGAGGTT     HDQHVEV        1     0
CATGATCAGCATGTTGTTGTT     HDQHVVV        1     0
CATGATCAGCATTCGTCTCCG     HDQHSSP        1     0
CATGATCAGCATTCGTCTTTG     HDQHSSL        1     0
CATGATCAGCATTCGTGGACT     HDQHSWT        1     0
CATGATCAGCATTGGCTGTGG     HDQHWLW        1     0
CATGATCAGCCGAAGCATGTG     HDQPKHV        1     0
CATGATCAGCCGAATAAGGCG     HDQPNKA        1     0
CATGATCAGCCGACGTCTAGT     HDQPTSS        1     0
CATGATCAGCCGACTCTGCCT     HDQPTLP        1     0
CATGATCAGCCGACTTTGCCG     HDQPTLP        1     0
CATGATCAGCCGAGGAGTACG     HDQPRST        1     0
CATGATCAGCCGAGTACGCTG     HDQPSTL        1     0
CATGATCAGCCGATGCCTCTG     HDQPMPL        1     0
CATGATCAGCCGATTCATCTA     HDQPIHL        1     0
CATGATCAGCCGCATATGCCT     HDQPHMP        1     0
CATGATCAGCCGCCAACGCTG     HDQPPTL        1     0
CATGATCAGCCGCCGCTGTGG     HDQPPLW        1     0
CATGATCAGCCGCCTAAGACT     HDQPPKT        1     0
CATGATCAGCCGCCTGCGCTG     HDQPPAL        1     0
CATGATCAGCCGCGTCTTTCG     HDQPRLS        1     0
CATGATCAGCCGCGTGTGAAG     HDQPRVK        1     0
CATGATCAGCCGCTGCGGCAG     HDQPLRQ        1     0
CATGATCAGCCGGAGCATGAG     HDQPEHE        1     0
CATGATCAGCCGGAGGTTTCG     HDQPEVS        1     0
CATGATCAGCCGGCTCATTTT     HDQPAHF        1     0
CATGATCAGCCGTCGTTTGCG     HDQPSFA        1     0
CATGATCAGCCGTCTTCTTCG     HDQPSSS        1     0
CATGATCAGCCGTGTGCGTCG     HDQPCAS        1     0
CATGATCAGCCGTTGCTGCGT     HDQPLLR        1     0
CATGATCAGCCGTTTCAGTTT     HDQPFQF        1     0
CATGATCAGCCTAAGACGGAT     HDQPKTD        1     0
CATGATCAGCCTAATCAGATG     HDQPNQM        1     0
CATGATCAGCCTAATCCTCTG     HDQPNPL        1     0
CATGATCAGCCTACGCATACG     HDQPTHT        1     0
CATGATCAGCCTACTAGTCCT     HDQPTSP        1     0
CATGATCAGCCTAGGGAGTTT     HDQPREF        1     0
CATGATCAGCCTAGGTTGAGT     HDQPRLS        1     0
CATGATCAGCCTAGTAATATT     HDQPSNI        1     0
CATGATCAGCCTAGTTTTAAT     HDQPSFN        1     0
CATGATCAGCCTATTACTACG     HDQPITT        1     0
CATGATCAGCCTCAGGCTACT     HDQPQAT        1     0
CATGATCAGCCTCATCCGCTG     HDQPHPL        1     0
CATGATCAGCCTCATTCTCAT     HDQPHSH        1     0
CATGATCAGCCTCCGCATCAT     HDQPPHH        1     0
CATGATCAGCCTCCGCGTATT     HDQPPRI        1     0
CATGATCAGCCTCCTCCGCTG     HDQPPPL        1     0
CATGATCAGCCTCTGCCGCTT     HDQPLPL        1     0
CATGATCAGCCTCTGTCTGGT     HDQPLSG        1     0
CATGATCAGCCTGTTCCGGCG     HDQPVPA        1     0
CATGATCAGCCTTATCCGTCG     HDQPYPS        1     0
CATGATCAGCCTTATGTTCTT     HDQPYVL        1     0
CATGATCAGCCTTCGCAGTGT     HDQPSQC        1     0
CATGATCAGCCTTCTACGAGG     HDQPSTR        1     0
CATGATCAGCCTTTTCAGCGG     HDQPFQR        1     0
CATGATCAGCGGACGAGTCCT     HDQRTSP        1     0
CATGATCAGCGGACTCTGGAT     HDQRTLD        1     0
CATGATCAGCGGAGGACGGCG     HDQRRTA        1     0
CATGATCAGCGGCAGAAGGAT     HDQRQKD        1     0
CATGATCAGCGGCAGAGTGCG     HDQRQSA        1     0
CATGATCAGCGGCAGATTGGT     HDQRQIG        1     0
CATGATCAGCGGCAGCGTCTG     HDQRQRL        1     0
CATGATCAGCGGCAGTAGACT     HDQRQQT        1     0
CATGATCAGCGGCATCTGGTT     HDQRHLV        1     0
CATGATCAGCGGCATCTTTGT     HDQRHLC        1     0
CATGATCAGCGGCATGAGACG     HDQRHET        1     0
CATGATCAGCGGCGTATGCAT     HDQRRMH        1     0
CATGATCAGCGGCTGACTGGG     HDQRLTG        1     0
CATGATCAGCGGGATCCGCCT     HDQRDPP        1     0
CATGATCAGCGGGTTCATGCT     HDQRVHA        1     0
CATGATCAGCGGTATCATCTT     HDQRYHL        1     0
CATGATCAGCGGTCGGATATG     HDQRSDM        1     0
CATGATCAGCGGTCTATGTCG     HDQRSMS        1     0
CATGATCAGCGGTGGGAGCGT     HDQRWER        1     0
CATGATCAGCGTACTGGGACT     HDQRTGT        1     0
CATGATCAGCGTACTTGGAAG     HDQRTWK        1     0
CATGATCAGCGTATGCTGTCG     HDQRMLS        1     0
CATGATCAGCGTATTACTTAG     HDQRITQ        1     0
CATGATCAGCGTCATACTACT     HDQRHTT        1     0
CATGATCAGCGTCCTATTAGT     HDQRPIS        1     0
CATGATCAGCGTCCTGCGTAT     HDQRPAY        1     0
CATGATCAGCGTCCTTCTCGT     HDQRPSR        1     0
CATGATCAGCGTCGGCCTCCT     HDQRRPP        1     0
CATGATCAGCGTGAGTTGTCG     HDQRELS        1     0
CATGATCAGCGTGCTCCGAAT     HDQRAPN        1     0
CATGATCAGCGTGGGTGGACT     HDQRGWT        1     0
CATGATCAGCGTGGTCATCGG     HDQRGHR        1     0
CATGATCAGCGTGTTCAGGGG     HDQRVQG        1     0
CATGATCAGCGTTCTCATCAG     HDQRSHQ        1     0
CATGATCAGCGTTCTCGGTAT     HDQRSRY        1     0
CATGATCAGCGTTCTTCGGAG     HDQRSSE        1     0
CATGATCAGCGTTGGGTGGCG     HDQRWVA        1     0
CATGATCAGCGTTTGCCTAGT     HDQRLPS        1     0
CATGATCAGCTGACTCCGTAT     HDQLTPY        1     0
CATGATCAGCTGAGGTGGCGG     HDQLRWR        1     0
CATGATCAGCTGAGTAGGCGT     HDQLSRR        1     0
CATGATCAGCTGAGTCCTCCT     HDQLSPP        1     0
CATGATCAGCTGAGTGATCCT     HDQLSDP        1     0
CATGATCAGCTGATGTCGGGT     HDQLMSG        1     0
CATGATCAGCTGATTCGTACT     HDQLIRT        1     0
CATGATCAGCTGCAGCATACG     HDQLQHT        1     0
CATGATCAGCTGCATCCTCAG     HDQLHPQ        1     0
CATGATCAGCTGCATGGTTAT     HDQLHGY        1     0
CATGATCAGCTGCCGATTGTT     HDQLPIV        1     0
CATGATCAGCTGCCGTGGTAT     HDQLPWY        1     0
CATGATCAGCTGCCTAAGCGT     HDQLPKR        1     0
CATGATCAGCTGCCTCCTCGG     HDQLPPR        1     0
CATGATCAGCTGCGTTCTACG     HDQLRST        1     0
CATGATCAGCTGCTGACGTCT     HDQLLTS        1     0
CATGATCAGCTGCTGCAGCAG     HDQLLQQ        1     0
CATGATCAGCTGCTTACGCGG     HDQLLTR        1     0
CATGATCAGCTGGCGATTCCT     HDQLAIP        1     0
CATGATCAGCTGGCTGCTAAG     HDQLAAK        1     0
CATGATCAGCTGGGGACGTAT     HDQLGTY        1     0
CATGATCAGCTGGGGCCTAAT     HDQLGPN        1     0
CATGATCAGCTGGGTATTCAG     HDQLGIQ        1     0
CATGATCAGCTGTATCATTAT     HDQLYHY        1     0
CATGATCAGCTGTGTTCTCCG     HDQLCSP        1     0
CATGATCAGCTGTTGCGTCAT     HDQLLRH        1     0
CATGATCAGCTTAAGAAGATG     HDQLKKM        1     0
CATGATCAGCTTAAGATTACT     HDQLKIT        1     0
CATGATCAGCTTAATACTCAG     HDQLNTQ        1     0
CATGATCAGCTTAATAGGCCG     HDQLNRP        1     0
CATGATCAGCTTACTTCTCCG     HDQLTSP        1     0
CATGATCAGCTTATGCCGCTG     HDQLMPL        1     0
CATGATCAGCTTATGGATGTT     HDQLMDV        1     0
CATGATCAGCTTATGTTGCCT     HDQLMLP        1     0
CATGATCAGCTTCATCCTGAG     HDQLHPE        1     0
CATGATCAGCTTCATCGGACG     HDQLHRT        1     0
CATGATCAGCTTCATGATGAT     HDQLHDD        1     0
CATGATCAGCTTCCGGATGTT     HDQLPDV        1     0
CATGATCAGCTTCCTGAGTCG     HDQLPES        1     0
CATGATCAGCTTCTTCAGGGT     HDQLLQG        1     0
CATGATCAGCTTGCTGTTAAT     HDQLAVN        1     0
CATGATCAGCTTGGGTCGTCT     HDQLGSS        1     0
CATGATCAGCTTGTGTTGTCG     HDQLVLS        1     0
CATGATCAGCTTGTTCGTCCT     HDQLVRP        1     0
CATGATCAGCTTTTGAATCCT     HDQLLNP        1     0
CATGATCAGGAGACGGCGCAT     HDQETAH        1     0
CATGATCAGGAGACTACTAAT     HDQETTN        1     0
CATGATCAGGAGAGGCGTGGT     HDQERRG        1     0
CATGATCAGGAGCATGATTCG     HDQEHDS        1     0
CATGATCAGGAGCCTCGTGCG     HDQEPRA        1     0
CATGATCAGGAGCCTGAGACG     HDQEPET        1     0
CATGATCAGGAGCGTACGTCT     HDQERTS        1     0
CATGATCAGGAGTGTACTGCT     HDQECTA        1     0
CATGATCAGGAGTTTAATAAT     HDQEFNN        1     0
CATGATCAGGATACTCATCAT     HDQDTHH        1     0
CATGATCAGGATACTCCGACG     HDQDTPT        1     0
CATGATCAGGATACTCCTAAG     HDQDTPK        1     0
CATGATCAGGATAGTGTGGAT     HDQDSVD        1     0
CATGATCAGGATCAGCAGCTT     HDQDQQL        1     0
CATGATCAGGATCCGCCTGTT     HDQDPPV        1     0
CATGATCAGGATCGGGATGTT     HDQDRDV        1     0
CATGATCAGGATCGGGCACCT     HDQDRAP        1     0
CATGATCAGGATCTGCAGACG     HDQDLQT        1     0
CATGATCAGGATGAGCTGAAG     HDQDELK        1     0
CATGATCAGGATGCTTGTGAT     HDQDACD        1     0
CATGATCAGGATGGTATTTCG     HDQDGIS        1     0
CATGATCAGGCGAGGTTGAAG     HDQARLK        1     0
CATGATCAGGCGAGTACTCAG     HDQASTQ        1     0
CATGATCAGGCGAGTCAGTGG     HDQASQW        1     0
CATGATCAGGCGATGCGTAGT     HDQAMRS        1     0
CATGATCAGGCGCATGATAAG     HDQAHDK        1     0
CATGATCAGGCGCCGCGTCCT     HDQAPRP        1     0
CATGATCAGGCGCCGGTGAGT     HDQAPVS        1     0
CATGATCAGGCGCCTACTGCT     HDQAPTA        1     0
CATGATCAGGCGCCTCATCTT     HDQAPHL        1     0
CATGATCAGGCGCGGCTTTCT     HDQARLS        1     0
CATGATCAGGCGCTTAGTGAT     HDQALSD        1     0
CATGATCAGGCGCTTCCGGAG     HDQALPE        1     0
CATGATCAGGCGCTTCCGGTT     HDQALPV        1     0
CATGATCAGGCGGAGGGTACT     HDQAEGT        1     0
CATGATCAGGCGTATACTCAT     HDQAYTH        1     0
CATGATCAGGCGTATGGTCTG     HDQAYGL        1     0
CATGATCAGGCGTGGAAGACT     HDQAWKT        1     0
CATGATCAGGCTAAGATGAAT     HDQAKMN        1     0
CATGATCAGGCTAAGGCGTAT     HDQAKAY        1     0
CATGATCAGGCTAATCGTGAT     HDQANRD        1     0
CATGATCAGGCTACGCGTGAG     HDQATRE        1     0
CATGATCAGGCTACTCTGCTT     HDQATLL        1     0
CATGATCAGGCTAGTTCGCCG     HDQASSP        1     0
CATGATCAGGCTATTCCGACT     HDQAIPT        1     0
CATGATCAGGCTCAGTCTACT     HDQAQST        1     0
CATGATCAGGCTCATCCGTGG     HDQAHPW        1     0
CATGATCAGGCTCCTCATAAT     HDQAPHN        1     0
CATGATCAGGCTCGTCAGTCG     HDQARQS        1     0
CATGATCAGGCTCTGCGGCTT     HDQALRL        1     0
CATGATCAGGCTCTTCCTATT     HDQALPI        1     0
CATGATCAGGCTGGGCGTCCT     HDQAGRP        1     0
CATGATCAGGCTGTGTTTATT     HDQAVFI        1     0
CATGATCAGGCTGTTAGGGTG     HDQAVRV        1     0
CATGATCAGGCTTCGAATCGT     HDQASNR        1     0
CATGATCAGGCTTCGAGTATT     HDQASSI        1     0
CATGATCAGGCTTCTTATACG     HDQASYT        1     0
CATGATCAGGGGACGCCGTAT     HDQGTPY        1     0
CATGATCAGGGGACGGTGCTG     HDQGTVL        1     0
CATGATCAGGGGCATTTGCAG     HDQGHLQ        1     0
CATGATCAGGGGCGTACTGCT     HDQGRTA        1     0
CATGATCAGGGGGAGACGAAG     HDQGETK        1     0
CATGATCAGGGGGAGATTATG     HDQGEIM        1     0
CATGATCAGGGTCCGACGGCG     HDQGPTA        1     0
CATGATCAGGGTCCTTTGCCT     HDQGPLP        1     0
CATGATCAGGGTGAGATGAAG     HDQGEMK        1     0
CATGATCAGGGTGCGTGGCAT     HDQGAWH        1     0
CATGATCAGGGTTCGTCGCAG     HDQGSSQ        1     0
CATGATCAGGTGAAGGATGCT     HDQVKDA        1     0
CATGATCAGGTGACGACTGCG     HDQVTTA        1     0
CATGATCAGGTGACGTTGATG     HDQVTLM        1     0
CATGATCAGGTGACTCCTTCT     HDQVTPS        1     0
CATGATCAGGTGCCTCATCTG     HDQVPHL        1     0
CATGATCAGGTGCCTCCGGTG     HDQVPPV        1     0
CATGATCAGGTGCCTCGTATT     HDQVPRI        1     0
CATGATCAGGTGCCTTCTCCT     HDQVPSP        1     0
CATGATCAGGTGCTGCTTCGG     HDQVLLR        1     0
CATGATCAGGTGGCAAATCCG     HDQVANP        1     0
CATGATCAGGTGGTTCGTAAG     HDQVVRK        1     0
CATGATCAGGTGTATGCTCTT     HDQVYAL        1     0
CATGATCAGGTTAAGTCTCAT     HDQVKSH        1     0
CATGATCAGGTTACTGAGCCT     HDQVTEP        1     0
CATGATCAGGTTAGGCATCCG     HDQVRHP        1     0
CATGATCAGGTTAGGGAGACG     HDQVRET        1     0
CATGATCAGGTTCCTGCGTAG     HDQVPAQ        1     0
CATGATCAGGTTGATGGTAAT     HDQVDGN        1     0
CATGATCAGGTTGCGAGTCGT     HDQVASR        1     0
CATGATCAGGTTGGTCCTGTT     HDQVGPV        1     0
CATGATCAGGTTTCTCTTCTG     HDQVSLL        1     0
CATGATCAGTATATTAGTCCT     HDQYISP        1     0
CATGATCAGTATCCGTGGAGT     HDQYPWS        1     0
CATGATCAGTATCGTCCGCCG     HDQYRPP        1     0
CATGATCAGTATCTTGAGCAT     HDQYLEH        1     0
CATGATCAGTATCTTTAGCAT     HDQYLQH        1     0
CATGATCAGTATGAGGCTCAT     HDQYEAH        1     0
CATGATCAGTATGCGCAGTCG     HDQYAQS        1     0
CATGATCAGTATGCGCATTTT     HDQYAHF        1     0
CATGATCAGTATGCGTCGCAG     HDQYASQ        1     0
CATGATCAGTATGCTAATACG     HDQYANT        1     0
CATGATCAGTATGCTCCGCAT     HDQYAPH        1     0
CATGATCAGTATGGGCGTAAT     HDQYGRN        1     0
CATGATCAGTATGTGCTGAAG     HDQYVLK        1     0
CATGATCAGTATGTGTATCCT     HDQYVYP        1     0
CATGATCAGTCGACTTATCTT     HDQSTYL        1     0
CATGATCAGTCGATGCTGAGG     HDQSMLR        1     0
CATGATCAGTCGATGCTGCCG     HDQSMLP        1     0
CATGATCAGTCGCAGTCGCAT     HDQSQSH        1     0
CATGATCAGTCGCATTCTTAT     HDQSHSY        1     0
CATGATCAGTCGCCTCCTTCT     HDQSPPS        1     0
CATGATCAGTCGCGTCTTCGG     HDQSRLR        1     0
CATGATCAGTCGCTTACGGGT     HDQSLTG        1     0
CATGATCAGTCGCTTCCTCAT     HDQSLPH        1     0
CATGATCAGTCGCTTGGTGCT     HDQSLGA        1     0
CATGATCAGTCGCTTTCGATT     HDQSLSI        1     0
CATGATCAGTCGGAGTCTCAG     HDQSESQ        1     0
CATGATCAGTCGGAGTTTGAG     HDQSEFE        1     0
CATGATCAGTCGGTGCTGACT     HDQSVLT        1     0
CATGATCAGTCGTCTGATTCT     HDQSSDS        1     0
CATGATCAGTCTAAGCCTCCG     HDQSKPP        1     0
CATGATCAGTCTAATTGGAAT     HDQSNWN        1     0
CATGATCAGTCTACTTATCTT     HDQSTYL        1     0
CATGATCAGTCTATGAGGTCG     HDQSMRS        1     0
CATGATCAGTCTCATCCTACG     HDQSHPT        1     0
CATGATCAGTCTCCTACTCTG     HDQSPTL        1     0
CATGATCAGTCTCGGATTAGT     HDQSRIS        1     0
CATGATCAGTCTCGGCATCCG     HDQSRHP        1     0
CATGATCAGTCTCGGTTTTTT     HDQSRFF        1     0
CATGATCAGTCTCGTTCGATG     HDQSRSM        1     0
CATGATCAGTCTCGTTTTCCG     HDQSRFP        1     0
CATGATCAGTCTCTTGCGCCG     HDQSLAP        1     0
CATGATCAGTCTGGGCCTGTT     HDQSGPV        1     0
CATGATCAGTCTGTGGCTTTT     HDQSVAF        1     0
CATGATCAGTGGAAGTCTGCG     HDQWKSA        1     0
CATGATCAGTGGCAGCCTTCG     HDQWQPS        1     0
CATGATCAGTGGCATCTTTCT     HDQWHLS        1     0
CATGATCAGTGGCGGATGGCT     HDQWRMA        1     0
CATGATCAGTGGCTGCATAGT     HDQWLHS        1     0
CATGATCAGTGGCTGTTTAAT     HDQWLFN        1     0
CATGATCAGTGGGTTCCGTGT     HDQWVPC        1     0
CATGATCAGTGGTATGAGTCG     HDQWYES        1     0
CATGATCAGTGTCATTAGATT     HDQCHQI        1     0
CATGATCAGTGTCCGCCTCCG     HDQCPPP        1     0
CATGATCAGTGTGGTACTTCT     HDQCGTS        1     0
CATGATCAGTGTTCGCCGGAT     HDQCSPD        1     0
CATGATCAGTTGCATAATGAT     HDQLHND        1     0
CATGATCAGTTGCGGCATCCG     HDQLRHP        1     0
CATGATCAGTTGCGTATTTAT     HDQLRIY        1     0
CATGATCAGTTGCTTACGTAT     HDQLLTY        1     0
CATGATCAGTTGCTTATGCTT     HDQLLML        1     0
CATGATCAGTTGCTTCTGCCG     HDQLLLP        1     0
CATGATCAGTTGGCGACGCAG     HDQLATQ        1     0
CATGATCAGTTGGGTGAGCCG     HDQLGEP        1     0
CATGATCAGTTGGGTTCGTCT     HDQLGSS        1     0
CATGATCAGTTTAAGGGGCTG     HDQFKGL        1     0
CATGATCAGTTTCAGCATCTT     HDQFQHL        1     0
CATGATCAGTTTCAGCTTGAG     HDQFQLE        1     0
CATGATCAGTTTCATGTGTGG     HDQFHVW        1     0
CATGATCAGTTTCGTCCGCGG     HDQFRPR        1     0
CATGATCAGTTTCTGACTCGG     HDQFLTR        1     0
CATGATCAGTTTGCTATTCTG     HDQFAIL        1     0
CATGATCAGTTTGGTTCTCCG     HDQFGSP        1     0
CATGATCATAAACGGAGTTAT     HDHKRSY        1     0
CATGATCATAAGATTAGGTTG     HDHKIRL        1     0
CATGATCATAAGCAGTGGTCG     HDHKQWS        1     0
CATGATCATAAGCATAAGACT     HDHKHKT        1     0
CATGATCATAAGCCGCTTGAG     HDHKPLE        1     0
CATGATCATAAGCTGCATCGT     HDHKLHR        1     0
CATGATCATAAGCTGCATGCT     HDHKLHA        1     0
CATGATCATAAGCTTCCTGCT     HDHKLPA        1     0
CATGATCATAAGTGGTTTGCT     HDHKWFA        1     0
CATGATCATAATCAGCGTGCG     HDHNQRA        1     0
CATGATCATAATCATACGTAG     HDHNHTQ        1     0
CATGATCATAATCCGTCTGGT     HDHNPSG        1     0
CATGATCATAATCCTATGGGT     HDHNPMG        1     0
CATGATCATAATCGTCATCTT     HDHNRHL        1     0
CATGATCATAATCTTTCGTGG     HDHNLSW        1     0
CATGATCATAATGATAGGCCT     HDHNDRP        1     0
CATGATCATAATGCGGCGCGT     HDHNAAR        1     0
CATGATCATAATGTTACGCCT     HDHNVTP        1     0
CATGATCATACGACGCTGCTG     HDHTTLL        1     0
CATGATCATACGACTGCTCTT     HDHTTAL        1     0
CATGATCATACGCCTCCGCAG     HDHTPPQ        1     0
CATGATCATACGCCTCTGCAT     HDHTPLH        1     0
CATGATCATACGCTGCCTTGG     HDHTLPW        1     0
CATGATCATACGGAGCAGGGT     HDHTEQG        1     0
CATGATCATACGGCGCTTAAG     HDHTALK        1     0
CATGATCATACGGCTCTGACT     HDHTALT        1     0
CATGATCATACGTCGAGGGTG     HDHTSRV        1     0
CATGATCATACGTCTCGTTCG     HDHTSRS        1     0
CATGATCATACGTTGTGGTTT     HDHTLWF        1     0
CATGATCATACTACGACTTCG     HDHTTTS        1     0
CATGATCATACTAGTCCTAAG     HDHTSPK        1     0
CATGATCATACTATGTGTCTG     HDHTMCL        1     0
CATGATCATACTCATATTGAG     HDHTHIE        1     0
CATGATCATACTCCGGGTCAT     HDHTPGH        1     0
CATGATCATACTCGGAGTAGG     HDHTRSR        1     0
CATGATCATACTCTTCTTCGG     HDHTLLR        1     0
CATGATCATACTGCGGTTACT     HDHTAVT        1     0
CATGATCATACTTCGCCGCTG     HDHTSPL        1     0
CATGATCATACTTCGCTGTGT     HDHTSLC        1     0
CATGATCATAGGAAGCATCTT     HDHRKHL        1     0
CATGATCATAGGAAGTCGAAT     HDHRKSN        1     0
CATGATCATAGGATGCATCCG     HDHRMHP        1     0
CATGATCATAGGCCGCCGCGT     HDHRPPR        1     0
CATGATCATAGTCAGGGTCCT     HDHSQGP        1     0
CATGATCATAGTCCTTGGGTG     HDHSPWV        1     0
CATGATCATAGTCGGCTGCCT     HDHSRLP        1     0
CATGATCATAGTGAGGCTCCT     HDHSEAP        1     0
CATGATCATAGTGGGCAGCCG     HDHSGQP        1     0
CATGATCATAGTGGTCAGTAT     HDHSGQY        1     0
CATGATCATAGTGTTTAGATT     HDHSVQI        1     0
CATGATCATAGTTCGAGGCTG     HDHSSRL        1     0
CATGATCATAGTTCGCTTTTT     HDHSSLF        1     0
CATGATCATAGTTCTACTCAT     HDHSSTH        1     0
CATGATCATATGAATACGTGT     HDHMNTC        1     0
CATGATCATATGACGATTACT     HDHMTIT        1     0
CATGATCATATGATTCCGTCG     HDHMIPS        1     0
CATGATCATATGCAGTTGAAT     HDHMQLN        1     0
CATGATCATATGCCTATGTTT     HDHMPMF        1     0
CATGATCATATGCGGCCGCTG     HDHMRPL        1     0
CATGATCATATGCGTTATCCG     HDHMRYP        1     0
CATGATCATATGCTGATTCAG     HDHMLIQ        1     0
CATGATCATATTCAGCAGCAT     HDHIQQH        1     0
CATGATCATATTCCGCTGTAG     HDHIPLQ        1     0
CATGATCATCAGACGAGGTTT     HDHQTRF        1     0
CATGATCATCAGACGCGGTAT     HDHQTRY        1     0
CATGATCATCAGACGCTGCTT     HDHQTLL        1     0
CATGATCATCAGACTATTTTG     HDHQTIL        1     0
CATGATCATCAGATGGTTCGT     HDHQMVR        1     0
CATGATCATCAGATTACTGGG     HDHQITG        1     0
CATGATCATCAGCAGGCTCAT     HDHQQAH        1     0
CATGATCATCAGCCTAGGGAG     HDHQPRE        1     0
CATGATCATCAGCGTGCTTCT     HDHQRAS        1     0
CATGATCATCAGCGTTAGGCG     HDHQRQA        1     0
CATGATCATCAGCTGACTCAG     HDHQLTQ        1     0
CATGATCATCAGCTGCATCCG     HDHQLHP        1     0
CATGATCATCAGCTGCCTATT     HDHQLPI        1     0
CATGATCATCAGCTTGATAGT     HDHQLDS        1     0
CATGATCATCAGGATATTACG     HDHQDIT        1     0
CATGATCATCAGGCTAGTTCT     HDHQASS        1     0
CATGATCATCAGTTGCGGGTG     HDHQLRV        1     0
CATGATCATCATAGTGTTGCT     HDHHSVA        1     0
CATGATCATCATCATCCGATT     HDHHHPI        1     0
CATGATCATCATCATGTGCTT     HDHHHVL        1     0
CATGATCATCATCCTATTCTG     HDHHPIL        1     0
CATGATCATCATCTGTTTCGT     HDHHLFR        1     0
CATGATCATCATCTTCCGGTG     HDHHLPV        1     0
CATGATCATCATCTTGTGTCT     HDHHLVS        1     0
CATGATCATCATGAGCCTTAG     HDHHEPQ        1     0
CATGATCATCATGCTGAGCCG     HDHHAEP        1     0
CATGATCATCATGTGCGGACT     HDHHVRT        1     0
CATGATCATCATTAGGCTCGT     HDHHQAR        1     0
CATGATCATCATTCTGCGTCG     HDHHSAS        1     0
CATGATCATCATTTTACGCTG     HDHHFTL        1     0
CATGATCATCCGAAGAAGCAT     HDHPKKH        1     0
CATGATCATCCGAAGCCTCAT     HDHPKPH        1     0
CATGATCATCCGACGCTTCGT     HDHPTLR        1     0
CATGATCATCCGACTTGGCAG     HDHPTWQ        1     0
CATGATCATCCGCATGTGTCT     HDHPHVS        1     0
CATGATCATCCGCCGCGTTGT     HDHPPRC        1     0
CATGATCATCCGCCTAAGAGG     HDHPPKR        1     0
CATGATCATCCGCCTCCTAAG     HDHPPPK        1     0
CATGATCATCCGCCTGAGATG     HDHPPEM        1     0
CATGATCATCCGGCGCGGCAG     HDHPARQ        1     0
CATGATCATCCGGCGCGTGTT     HDHPARV        1     0
CATGATCATCCGGCGCTTGCT     HDHPALA        1     0
CATGATCATCCGTCTCGTAAG     HDHPSRK        1     0
CATGATCATCCGTTTACTATG     HDHPFTM        1     0
CATGATCATCCTACGAGGCCT     HDHPTRP        1     0
CATGATCATCCTCAGCTACAG     HDHPQLQ        1     0
CATGATCATCCTCCTATTCGT     HDHPPIR        1     0
CATGATCATCCTCGGACGCCT     HDHPRTP        1     0
CATGATCATCCTCGTTATAGT     HDHPRYS        1     0
CATGATCATCCTGCTCCGATT     HDHPAPI        1     0
CATGATCATCCTGGTGTTACT     HDHPGVT        1     0
CATGATCATCCTTCGATTGAT     HDHPSID        1     0
CATGATCATCCTTCGCCGCCT     HDHPSPP        1     0
CATGATCATCCTTCTGCGTTT     HDHPSAF        1     0
CATGATCATCCTTTGCAGAGT     HDHPLQS        1     0
CATGATCATCGGCCTACTTCT     HDHRPTS        1     0
CATGATCATCGGTTTTGGATG     HDHRFWM        1     0
CATGATCATCGTAATATTGTG     HDHRNIV        1     0
CATGATCATCGTATGTCTTTT     HDHRMSF        1     0
CATGATCATCGTCCGAGTTCT     HDHRPSS        1     0
CATGATCATCGTCTGCCGAAT     HDHRLPN        1     0
CATGATCATCGTCTGTCTAAT     HDHRLSN        1     0
CATGATCATCGTGTTCCGGCT     HDHRVPA        1     0
CATGATCATCGTTATACTAAG     HDHRYTK        1     0
CATGATCATCGTTATCATAAG     HDHRYHK        1     0
CATGATCATCGTTATCTTAAG     HDHRYLK        1     0
CATGATCATCGTTCGCTTCTT     HDHRSLL        1     0
CATGATCATCGTTGGAATCCT     HDHRWNP        1     0
CATGATCATCTGAGGGCTTCG     HDHLRAS        1     0
CATGATCATCTGAGTAGGGTT     HDHLSRV        1     0
CATGATCATCTGCAGCTGTTG     HDHLQLL        1     0
CATGATCATCTGCAGGGGACG     HDHLQGT        1     0
CATGATCATCTGCCGTCGCAG     HDHLPSQ        1     0
CATGATCATCTGCGGTGTACT     HDHLRCT        1     0
CATGATCATCTGCTGAGTCAG     HDHLLSQ        1     0
CATGATCATCTGCTTGTGTAG     HDHLLVQ        1     0
CATGATCATCTGGGGCCGGTT     HDHLGPV        1     0
CATGATCATCTGTGGGGTACT     HDHLWGT        1     0
CATGATCATCTTATGAATCCT     HDHLMNP        1     0
CATGATCATCTTATGTTTCGG     HDHLMFR        1     0
CATGATCATCTTCATACGCGT     HDHLHTR        1     0
CATGATCATCTTCCGAGGTAT     HDHLPRY        1     0
CATGATCATCTTCCTCCTGTG     HDHLPPV        1     0
CATGATCATCTTCCTCCTTCT     HDHLPPS        1     0
CATGATCATCTTCCTTCGCCT     HDHLPSP        1     0
CATGATCATCTTGCTGTTCGT     HDHLAVR        1     0
CATGATCATCTTTCGGATCTG     HDHLSDL        1     0
CATGATCATCTTTTGCTTCAT     HDHLLLH        1     0
CATGATCATGAGCAGGCTTAT     HDHEQAY        1     0
CATGATCATGAGCTGGCTGGT     HDHELAG        1     0
CATGATCATGAGCTGTGTGGT     HDHELCG        1     0
CATGATCATGAGTCGCTGTCG     HDHESLS        1     0
CATGATCATGATAGGGCTGGT     HDHDRAG        1     0
CATGATCATGATATTACGTCT     HDHDITS        1     0
CATGATCATGATCAGCTTGCT     HDHDQLA        1     0
CATGATCATGATCATAATTCG     HDHDHNS        1     0
CATGATCATGATCCTAGTTAT     HDHDPSY        1     0
CATGATCATGATCTGCTTAGT     HDHDLLS        1     0
CATGATCATGATGAGCCTAGG     HDHDEPR        1     0
CATGATCATGATGTGCGTTGG     HDHDVRW        1     0
CATGATCATGATGTTATTGCT     HDHDVIA        1     0
CATGATCATGATTCGCATCAG     HDHDSHQ        1     0
CATGATCATGATTGGCAGGCT     HDHDWQA        1     0
CATGATCATGCGAAGGTTAGG     HDHAKVR        1     0
CATGATCATGCGACGAATTTG     HDHATNL        1     0
CATGATCATGCGACTTTTTTG     HDHATFL        1     0
CATGATCATGCGAGGTTTCCT     HDHARFP        1     0
CATGATCATGCGCCTTCTTCT     HDHAPSS        1     0
CATGATCATGCGCGTAAGACT     HDHARKT        1     0
CATGATCATGCGCTGTCTAAG     HDHALSK        1     0
CATGATCATGCGGTGTGTAAT     HDHAVCN        1     0
CATGATCATGCTAAGGCTCAT     HDHAKAH        1     0
CATGATCATGCTACGACTAAT     HDHATTN        1     0
CATGATCATGCTACTAGTGCG     HDHATSA        1     0
CATGATCATGCTACTCGGATT     HDHATRI        1     0
CATGATCATGCTAGGACTCGT     HDHARTR        1     0
CATGATCATGCTATTAGGGTT     HDHAIRV        1     0
CATGATCATGCTATTCGTATT     HDHAIRI        1     0
CATGATCATGCTCCGTTTCTG     HDHAPFL        1     0
CATGATCATGCTCGGCGGACG     HDHARRT        1     0
CATGATCATGCTCGGCGTGCT     HDHARRA        1     0
CATGATCATGCTCGGTCTCGG     HDHARSR        1     0
CATGATCATGCTGATACGCAG     HDHADTQ        1     0
CATGATCATGGGAGGGTGCGT     HDHGRVR        1     0
CATGATCATGGGCAGAATTGG     HDHGQNW        1     0
CATGATCATGGGCTTCTGACT     HDHGLLT        1     0
CATGATCATGGGGCGTCTACT     HDHGAST        1     0
CATGATCATGGTCAGCGTACG     HDHGQRT        1     0
CATGATCATGGTCATATGTTT     HDHGHMF        1     0
CATGATCATGGTCATCGGTCT     HDHGHRS        1     0
CATGATCATGGTCCGAGTCAT     HDHGPSH        1     0
CATGATCATGGTCCGCGTCTT     HDHGPRL        1     0
CATGATCATGGTGCTCCGGTG     HDHGAPV        1     0
CATGATCATGGTGTGAGTGGG     HDHGVSG        1     0
CATGATCATGGTTCTCGTCAT     HDHGSRH        1     0
CATGATCATGGTTGTCCTCCT     HDHGCPP        1     0
CATGATCATGGTTTTTTGAGT     HDHGFLS        1     0
CATGATCATGTGCCTAAGTAT     HDHVPKY        1     0
CATGATCATGTGCTGGCGGAT     HDHVLAD        1     0
CATGATCATGTGGAGGGGCTG     HDHVEGL        1     0
CATGATCATGTGGCTGGGCGG     HDHVAGR        1     0
CATGATCATGTGGCTTCGTCT     HDHVASS        1     0
CATGATCATGTGTCTCTGCGT     HDHVSLR        1     0
CATGATCATGTGTGGCCGCTT     HDHVWPL        1     0
CATGATCATGTTACGTCTCTT     HDHVTSL        1     0
CATGATCATGTTACTTATCGT     HDHVTYR        1     0
CATGATCATGTTATTATGCGT     HDHVIMR        1     0
CATGATCATGTTCCTTTTGCT     HDHVPFA        1     0
CATGATCATGTTCGGCTTGGT     HDHVRLG        1     0
CATGATCATGTTGCTCCTTTG     HDHVAPL        1     0
CATGATCATGTTGGGCCGCTT     HDHVGPL        1     0
CATGATCATGTTTTGCAGTTT     HDHVLQF        1     0
CATGATCATGTTTTTGGTTAT     HDHVFGY        1     0
CATGATCATTAGAGTACTCAT     HDHQSTH        1     0
CATGATCATTAGCTGCCTCCT     HDHQLPP        1     0
CATGATCATTAGGCTCAGCCT     HDHQAQP        1     0
CATGATCATTATCCGAATCTG     HDHYPNL        1     0
CATGATCATTATCTGGAGACT     HDHYLET        1     0
CATGATCATTATGATCCTACG     HDHYDPT        1     0
CATGATCATTATGCGCCTACT     HDHYAPT        1     0
CATGATCATTATGCGTTGCTT     HDHYALL        1     0
CATGATCATTATGGGCCGCTG     HDHYGPL        1     0
CATGATCATTCGCAGAATCTT     HDHSQNL        1     0
CATGATCATTCGCCGCGTGGG     HDHSPRG        1     0
CATGATCATTCGGCTCTTTCG     HDHSALS        1     0
CATGATCATTCGGCTGCGTAT     HDHSAAY        1     0
CATGATCATTCGGGGGTTTCT     HDHSGVS        1     0
CATGATCATTCGTGGCTGAGG     HDHSWLR        1     0
CATGATCATTCGTTGACGTTG     HDHSLTL        1     0
CATGATCATTCTACTCAGACT     HDHSTQT        1     0
CATGATCATTCTCAGCAGATT     HDHSQQI        1     0
CATGATCATTCTCATCGTGAT     HDHSHRD        1     0
CATGATCATTCTCCTACTACG     HDHSPTT        1     0
CATGATCATTCTGTGTTTTCT     HDHSVFS        1     0
CATGATCATTCTTCTGGGTCG     HDHSSGS        1     0
CATGATCATTGGCCGTCGGCG     HDHWPSA        1     0
CATGATCATTGGGCTGTTGTG     HDHWAVV        1     0
CATGATCATTGTCCTCTGACG     HDHCPLT        1     0
CATGATCATTTGCCGCCTCCG     HDHLPPP        1     0
CATGATCATTTGCGGCCTCGG     HDHLRPR        1     0
CATGATCATTTGCTGCTGTCG     HDHLLLS        1     0
CATGATCATTTGGATAGTTCG     HDHLDSS        1     0
CATGATCATTTGGGGCCTGAT     HDHLGPD        1     0
CATGATCATTTTCAGCTTCGT     HDHFQLR        1     0
CATGATCATTTTCCTCTTTCT     HDHFPLS        1     0
CATGATCATTTTGGGAGGACG     HDHFGRT        1     0
CATGATCATTTTTCGCTGCGT     HDHFSLR        1     0
CATGATCATTTTTCTGTGAAG     HDHFSVK        1     0
CATGATCCAATTGCTATTCCG     HDPIAIP        1     0
CATGATCCACAGACGCTGCAT     HDPQTLH        1     0
CATGATCCACTGGTTGCGCTG     HDPLVAL        1     0
CATGATCCATATCATACGCAG     HDPYHTQ        1     0
CATGATCCCAGTTGGCCTGTT     HDPSWPV        1     0
CATGATCCCGAGAGGTGGCCG     HDPERWP        1     0
CATGATCCGAAGAATCGTCTG     HDPKNRL        1     0
CATGATCCGAAGATTTATATG     HDPKIYM        1     0
CATGATCCGAAGCAGCTGTGG     HDPKQLW        1     0
CATGATCCGAAGCATCGTGCG     HDPKHRA        1     0
CATGATCCGAAGCCGACTCAT     HDPKPTH        1     0
CATGATCCGAAGCCGAGTTCG     HDPKPSS        1     0
CATGATCCGAAGCCGCCTGGG     HDPKPPG        1     0
CATGATCCGAAGCCTCTGTTT     HDPKPLF        1     0
CATGATCCGAAGCCTGCGATT     HDPKPAI        1     0
CATGATCCGAAGCGGACTAAT     HDPKRTN        1     0
CATGATCCGAAGCTTCCGTGG     HDPKLPW        1     0
CATGATCCGAAGGTGCCTCCT     HDPKVPP        1     0
CATGATCCGAAGGTTCCTGCT     HDPKVPA        1     0
CATGATCCGAAGTATCTGGCG     HDPKYLA        1     0
CATGATCCGAATACGTCGTCT     HDPNTSS        1     0
CATGATCCGAATACTACTCCT     HDPNTTP        1     0
CATGATCCGAATAGGCAGGGT     HDPNRQG        1     0
CATGATCCGAATAGTGCTCCT     HDPNSAP        1     0
CATGATCCGAATCATAATAGT     HDPNHNS        1     0
CATGATCCGAATCATCAGTCT     HDPNHQS        1     0
CATGATCCGAATCATCGTTCG     HDPNHRS        1     0
CATGATCCGAATCCGAAGCCA     HDPNPKP        1     0
CATGATCCGAATCCGCCTTCT     HDPNPPS        1     0
CATGATCCGAATCCGGCTACT     HDPNPAT        1     0
CATGATCCGAATCCTCAGGTG     HDPNPQV        1     0
CATGATCCGAATCCTCGTCTT     HDPNPRL        1     0
CATGATCCGAATCCTGTGAGG     HDPNPVR        1     0
CATGATCCGAATCGTACTGCG     HDPNRTA        1     0
CATGATCCGAATCTGCCTATT     HDPNLPI        1     0
CATGATCCGAATGCGCTGGTT     HDPNALV        1     0
CATGATCCGAATGCGTTGAAT     HDPNALN        1     0
CATGATCCGAATGCTTATTCT     HDPNAYS        1     0
CATGATCCGAATGGTAGGAGT     HDPNGRS        1     0
CATGATCCGAATGTGGCTTTG     HDPNVAL        1     0
CATGATCCGAATGTTGCTCAT     HDPNVAH        1     0
CATGATCCGAATTATGCGTTT     HDPNYAF        1     0
CATGATCCGAATTGTAGGCCT     HDPNCRP        1     0
CATGATCCGAATTTGAGTATT     HDPNLSI        1     0
CATGATCCGAATTTTCCTACT     HDPNFPT        1     0
CATGATCCGACGAAGCCGCGT     HDPTKPR        1     0
CATGATCCGACGACGACGTAT     HDPTTTY        1     0
CATGATCCGACGACTCCTTGT     HDPTTPC        1     0
CATGATCCGACGACTCTGTTT     HDPTTLF        1     0
CATGATCCGACGACTGTTGAT     HDPTTVD        1     0
CATGATCCGACGAGGCATCTG     HDPTRHL        1     0
CATGATCCGACGCAGACTCCT     HDPTQTP        1     0
CATGATCCGACGCAGCATTAT     HDPTQHY        1     0
CATGATCCGACGCCGACTCAG     HDPTPTQ        1     0
CATGATCCGACGCCTACGCTG     HDPTPTL        1     0
CATGATCCGACGCCTACTTAT     HDPTPTY        1     0
CATGATCCGACGCGTTGGAAG     HDPTRWK        1     0
CATGATCCGACGCGTTGGGCG     HDPTRWA        1     0
CATGATCCGACGCTGGCGAGT     HDPTLAS        1     0
CATGATCCGACGCTTAAGGGT     HDPTLKG        1     0
CATGATCCGACGGAGAATCGT     HDPTENR        1     0
CATGATCCGACGGCAACTCCT     HDPTATP        1     0
CATGATCCGACGGCGTCGTGG     HDPTASW        1     0
CATGATCCGACGGCGTGTTTG     HDPTACL        1     0
CATGATCCGACGGCTATGCGG     HDPTAMR        1     0
CATGATCCGACGGGTCATCCG     HDPTGHP        1     0
CATGATCCGACGGTTCGTATG     HDPTVRM        1     0
CATGATCCGACGGTTGATCTT     HDPTVDL        1     0
CATGATCCGACGTATATGGTG     HDPTYMV        1     0
CATGATCCGACGTCTAATCCG     HDPTSNP        1     0
CATGATCCGACGTCTACGTTG     HDPTSTL        1     0
CATGATCCGACGTTGCTGCGT     HDPTLLR        1     0
CATGATCCGACGTTTGTTCCG     HDPTFVP        1     0
CATGATCCGACGTTTTTGCCT     HDPTFLP        1     0
CATGATCCGACTAAGTCTGCT     HDPTKSA        1     0
CATGATCCGACTAATCAGCGG     HDPTNQR        1     0
CATGATCCGACTAATCTGTTG     HDPTNLL        1     0
CATGATCCGACTACGGCTCCT     HDPTTAP        1     0
CATGATCCGACTAGGGCTTTT     HDPTRAF        1     0
CATGATCCGACTAGTACTCCT     HDPTSTP        1     0
CATGATCCGACTATTCGGAAG     HDPTIRK        1     0
CATGATCCGACTCAGACTAAG     HDPTQTK        1     0
CATGATCCGACTCAGAGTACT     HDPTQST        1     0
CATGATCCGACTCAGCTTTGT     HDPTQLC        1     0
CATGATCCGACTCAGGCGATT     HDPTQAI        1     0
CATGATCCGACTCATGTGCAG     HDPTHVQ        1     0
CATGATCCGACTCATGTTGGG     HDPTHVG        1     0
CATGATCCGACTCCGATGCAT     HDPTPMH        1     0
CATGATCCGACTCCGGCTGAG     HDPTPAE        1     0
CATGATCCGACTCCGGTGAAT     HDPTPVN        1     0
CATGATCCGACTCCTTTTAAT     HDPTPFN        1     0
CATGATCCGACTCGGCGTGTG     HDPTRRV        1     0
CATGATCCGACTCGGTATACT     HDPTRYT        1     0
CATGATCCGACTCGTGATCCG     HDPTRDP        1     0
CATGATCCGACTCGTTAGAGG     HDPTRQR        1     0
CATGATCCGACTCTGACTGGT     HDPTLTG        1     0
CATGATCCGACTCTGAGGGAT     HDPTLRD        1     0
CATGATCCGACTCTGTTGTTG     HDPTLLL        1     0
CATGATCCGACTCTTACGCAG     HDPTLTQ        1     0
CATGATCCGACTCTTAGTGGG     HDPTLSG        1     0
CATGATCCGACTGGTACGTTG     HDPTGTL        1     0
CATGATCCGACTGTTAAGAAG     HDPTVKK        1     0
CATGATCCGACTTCTAGGACG     HDPTSRT        1     0
CATGATCCGACTTTGAGTCAT     HDPTLSH        1     0
CATGATCCGAGGAAGGATCTT     HDPRKDL        1     0
CATGATCCGAGGCCGCCGCTT     HDPRPPL        1     0
CATGATCCGAGGCCGTCGTCG     HDPRPSS        1     0
CATGATCCGAGGCCTCATCCT     HDPRPHP        1     0
CATGATCCGAGGCCTCTGCCT     HDPRPLP        1     0
CATGATCCGAGGCGGCTGAGT     HDPRRLS        1     0
CATGATCCGAGGCTGCAGACT     HDPRLQT        1     0
CATGATCCGAGGCTGCTGGGT     HDPRLLG        1     0
CATGATCCGAGGCTGTCGCCG     HDPRLSP        1     0
CATGATCCGAGGGATGCTGGT     HDPRDAG        1     0
CATGATCCGAGGTAGACGCGT     HDPRQTR        1     0
CATGATCCGAGGTCTATTCGG     HDPRSIR        1     0
CATGATCCGAGTACGAATGAT     HDPSTND        1     0
CATGATCCGAGTACGAGTCAG     HDPSTSQ        1     0
CATGATCCGAGTATGCCTGAG     HDPSMPE        1     0
CATGATCCGAGTCCGTTTGTT     HDPSPFV        1     0
CATGATCCGAGTCCTATTGAT     HDPSPID        1     0
CATGATCCGAGTGATTATATG     HDPSDYM        1     0
CATGATCCGAGTGCGAAGCTT     HDPSAKL        1     0
CATGATCCGAGTTATCCTCGT     HDPSYPR        1     0
CATGATCCGAGTTCGCCGTAT     HDPSSPY        1     0
CATGATCCGAGTTTGCGGTGG     HDPSLRW        1     0
CATGATCCGATGAAGGTGCCG     HDPMKVP        1     0
CATGATCCGATGAATCCGTCG     HDPMNPS        1     0
CATGATCCGATGAGTCATCTT     HDPMSHL        1     0
CATGATCCGATGAGTGCTATT     HDPMSAI        1     0
CATGATCCGATGCAGCCTCTT     HDPMQPL        1     0
CATGATCCGATGCATCCGAGT     HDPMHPS        1     0
CATGATCCGATGCCAACTAGT     HDPMPTS        1     0
CATGATCCGATGCCGCATGAT     HDPMPHD        1     0
CATGATCCGATGCCTTTGACT     HDPMPLT        1     0
CATGATCCGATGCGTTATTCT     HDPMRYS        1     0
CATGATCCGATGCTGAATCAG     HDPMLNQ        1     0
CATGATCCGATGCTGGATTTG     HDPMLDL        1     0
CATGATCCGATGCTTAATATG     HDPMLNM        1     0
CATGATCCGATGGCTGCGTCT     HDPMAAS        1     0
CATGATCCGATGGTTCATTAG     HDPMVHQ        1     0
CATGATCCGATGTCGACTCCT     HDPMSTP        1     0
CATGATCCGATGTCGAGTACT     HDPMSST        1     0
CATGATCCGATGTCGCCGTCT     HDPMSPS        1     0
CATGATCCGATGTCGTTGCAT     HDPMSLH        1     0
CATGATCCGATGTTTAGGAAT     HDPMFRN        1     0
CATGATCCGATTAATCCGCTG     HDPINPL        1     0
CATGATCCGATTACGGCTGTT     HDPITAV        1     0
CATGATCCGATTATTTATCCT     HDPIIYP        1     0
CATGATCCGATTCGGCTTGAG     HDPIRLE        1     0
CATGATCCGATTCGTCTTAAG     HDPIRLK        1     0
CATGATCCGATTCGTGTGCTT     HDPIRVL        1     0
CATGATCCGATTGAGCCTTGG     HDPIEPW        1     0
CATGATCCGATTGATAGGCTG     HDPIDRL        1     0
CATGATCCGCAGAATCTGCAT     HDPQNLH        1     0
CATGATCCGCAGACTATTTTG     HDPQTIL        1     0
CATGATCCGCAGACTCATACT     HDPQTHT        1     0
CATGATCCGCAGACTCGTGTG     HDPQTRV        1     0
CATGATCCGCAGAGGAGTACT     HDPQRST        1     0
CATGATCCGCAGAGTCGTTTG     HDPQSRL        1     0
CATGATCCGCAGATGCCGTAT     HDPQMPY        1     0
CATGATCCGCAGATGGCTGAT     HDPQMAD        1     0
CATGATCCGCAGATTGAGAAG     HDPQIEK        1     0
CATGATCCGCAGCAGTCTCAG     HDPQQSQ        1     0
CATGATCCGCAGCAGTCTTCT     HDPQQSS        1     0
CATGATCCGCAGCATACGCGT     HDPQHTR        1     0
CATGATCCGCAGCATAGTATT     HDPQHSI        1     0
CATGATCCGCAGCCGATTCCG     HDPQPIP        1     0
CATGATCCGCAGCCGCAGCCG     HDPQPQP        1     0
CATGATCCGCAGCCGCATTTT     HDPQPHF        1     0
CATGATCCGCAGCCGCCTTCT     HDPQPPS        1     0
CATGATCCGCAGCCGTCGCCT     HDPQPSP        1     0
CATGATCCGCAGCCTCCTGAT     HDPQPPD        1     0
CATGATCCGCAGCCTCCTGCT     HDPQPPA        1     0
CATGATCCGCAGCCTCGGCAG     HDPQPRQ        1     0
CATGATCCGCAGCCTTATTGG     HDPQPYW        1     0
CATGATCCGCAGCGTTCTCCG     HDPQRSP        1     0
CATGATCCGCAGCTGAGTCGG     HDPQLSR        1     0
CATGATCCGCAGCTGCAGCCT     HDPQLQP        1     0
CATGATCCGCAGCTGCTTCTG     HDPQLLL        1     0
CATGATCCGCAGCTGTATATG     HDPQLYM        1     0
CATGATCCGCAGCTTAGTAAT     HDPQLSN        1     0
CATGATCCGCAGCTTCATTAT     HDPQLHY        1     0
CATGATCCGCAGGGGCTTCCT     HDPQGLP        1     0
CATGATCCGCAGTATCGTAAT     HDPQYRN        1     0
CATGATCCGCAGTCGAGGCCG     HDPQSRP        1     0
CATGATCCGCAGTCTCCGAAG     HDPQSPK        1     0
CATGATCCGCAGTCTTCGCGT     HDPQSSR        1     0
CATGATCCGCAGTGGTTGCCT     HDPQWLP        1     0
CATGATCCGCAGTTGCAGAGG     HDPQLQR        1     0
CATGATCCGCAGTTGCCTGGG     HDPQLPG        1     0
CATGATCCGCAGTTGGTTAAG     HDPQLVK        1     0
CATGATCCGCATAATGATTGT     HDPHNDC        1     0
CATGATCCGCATAATGCTTTT     HDPHNAF        1     0
CATGATCCGCATAATTTGCTG     HDPHNLL        1     0
CATGATCCGCATACGAAGGTT     HDPHTKV        1     0
CATGATCCGCATACGAGTGCT     HDPHTSA        1     0
CATGATCCGCATACGTTTCAG     HDPHTFQ        1     0
CATGATCCGCATACTCGTCTT     HDPHTRL        1     0
CATGATCCGCATACTCTTCTG     HDPHTLL        1     0
CATGATCCGCATACTTGTCCT     HDPHTCP        1     0
CATGATCCGCATAGGACTTGT     HDPHRTC        1     0
CATGATCCGCATAGTCGGCGT     HDPHSRR        1     0
CATGATCCGCATCAGAAGGCT     HDPHQKA        1     0
CATGATCCGCATCAGAGGGTG     HDPHQRV        1     0
CATGATCCGCATCAGCCTCGG     HDPHQPR        1     0
CATGATCCGCATCATAGGATT     HDPHHRI        1     0
CATGATCCGCATCATCAGCCT     HDPHHQP        1     0
CATGATCCGCATCATGGGCCT     HDPHHGP        1     0
CATGATCCGCATCATTGTTAG     HDPHHCQ        1     0
CATGATCCGCATCCGCCGTCG     HDPHPPS        1     0
CATGATCCGCATCCGCTGTAT     HDPHPLY        1     0
CATGATCCGCATCCTAAGCTG     HDPHPKL        1     0
CATGATCCGCATCCTACGAAG     HDPHPTK        1     0
CATGATCCGCATCCTACTTCG     HDPHPTS        1     0
CATGATCCGCATCCTAGGCCT     HDPHPRP        1     0
CATGATCCGCATCCTCATTCT     HDPHPHS        1     0
CATGATCCGCATCCTCATTTT     HDPHPHF        1     0
CATGATCCGCATCCTGGTCCG     HDPHPGP        1     0
CATGATCCGCATCCTTCTCTT     HDPHPSL        1     0
CATGATCCGCATCGGGCTCCT     HDPHRAP        1     0
CATGATCCGCATCGGTTGGGT     HDPHRLG        1     0
CATGATCCGCATCGTGCTGCT     HDPHRAA        1     0
CATGATCCGCATCGTGTGCGT     HDPHRVR        1     0
CATGATCCGCATCTTGTGCAG     HDPHLVQ        1     0
CATGATCCGCATGAGCCGCCT     HDPHEPP        1     0
CATGATCCGCATGATAGGCTT     HDPHDRL        1     0
CATGATCCGCATGATCGGCAT     HDPHDRH        1     0
CATGATCCGCATGCGCTGTCG     HDPHALS        1     0
CATGATCCGCATGCTATGGGG     HDPHAMG        1     0
CATGATCCGCATGCTCCTACG     HDPHAPT        1     0
CATGATCCGCATGGGTAGAAT     HDPHGQN        1     0
CATGATCCGCATGTGCGTCCT     HDPHVRP        1     0
CATGATCCGCATGTTCCGCCT     HDPHVPP        1     0
CATGATCCGCATGTTCTGATT     HDPHVLI        1     0
CATGATCCGCATGTTCTGTGG     HDPHVLW        1     0
CATGATCCGCATTAGTCTTTG     HDPHQSL        1     0
CATGATCCGCATTATCCGTGG     HDPHYPW        1     0
CATGATCCGCATTCAGGTTCT     HDPHSGS        1     0
CATGATCCGCATTCGATGCAG     HDPHSMQ        1     0
CATGATCCGCATTCGGCTTTG     HDPHSAL        1     0
CATGATCCGCATTCGGGGACT     HDPHSGT        1     0
CATGATCCGCATTCTATGCAG     HDPHSMQ        1     0
CATGATCCGCATTCTTAGCTG     HDPHSQL        1     0
CATGATCCGCATTTTTGGCAG     HDPHFWQ        1     0
CATGATCCGCGGAATATGTTT     HDPRNMF        1     0
CATGATCCGCGGACGCCTAAG     HDPRTPK        1     0
CATGATCCGCGGACTCCTCAG     HDPRTPQ        1     0
CATGATCCGCGGATTCATCTT     HDPRIHL        1     0
CATGATCCGCGGATTCCTAGT     HDPRIPS        1     0
CATGATCCGCGGCATAATCCT     HDPRHNP        1     0
CATGATCCGCGGCATCAGTGG     HDPRHQW        1     0
CATGATCCGCGGCATCATAGT     HDPRHHS        1     0
CATGATCCGCGGCATCTGTAT     HDPRHLY        1     0
CATGATCCGCGGCCTGTGCTT     HDPRPVL        1     0
CATGATCCGCGGCTGAATGCT     HDPRLNA        1     0
CATGATCCGCGGCTGTATCCT     HDPRLYP        1     0
CATGATCCGCGGCTTACGCTT     HDPRLTL        1     0
CATGATCCGCGGGAGCCTAGT     HDPREPS        1     0
CATGATCCGCGGGCTGCGACT     HDPRAAT        1     0
CATGATCCGCGGTCGACGACT     HDPRSTT        1     0
CATGATCCGCGGTCGACTATT     HDPRSTI        1     0
CATGATCCGCGGTCGCCGTCT     HDPRSPS        1     0
CATGATCCGCGGTGGTCTGGT     HDPRWSG        1     0
CATGATCCGCGGTTGACTCGG     HDPRLTR        1     0
CATGATCCGCGTAATCGTGTG     HDPRNRV        1     0
CATGATCCGCGTAATGCTAGT     HDPRNAS        1     0
CATGATCCGCGTATGTCTTAT     HDPRMSY        1     0
CATGATCCGCGTATTATTTAT     HDPRIIY        1     0
CATGATCCGCGTCAGATTGTG     HDPRQIV        1     0
CATGATCCGCGTCTTCTGCTT     HDPRLLL        1     0
CATGATCCGCGTGAGCCGCAT     HDPREPH        1     0
CATGATCCGCGTGCGCCTCCG     HDPRAPP        1     0
CATGATCCGCGTGCTCCGAAG     HDPRAPK        1     0
CATGATCCGCGTTCTAGGATT     HDPRSRI        1     0
CATGATCCGCGTTCTGCTCGG     HDPRSAR        1     0
CATGATCCGCGTTTGTTTGCG     HDPRLFA        1     0
CATGATCCGCGTTTTCATCGT     HDPRFHR        1     0
CATGATCCGCTGAATGGGGCT     HDPLNGA        1     0
CATGATCCGCTGACGGGGCAG     HDPLTGQ        1     0
CATGATCCGCTGACTTGTGTT     HDPLTCV        1     0
CATGATCCGCTGAGGTGGCCT     HDPLRWP        1     0
CATGATCCGCTGAGTCAGTCT     HDPLSQS        1     0
CATGATCCGCTGATGGCTATT     HDPLMAI        1     0
CATGATCCGCTGATGTATATT     HDPLMYI        1     0
CATGATCCGCTGCCGAGTATT     HDPLPSI        1     0
CATGATCCGCTGCCTATTATT     HDPLPII        1     0
CATGATCCGCTGCGTCAGGTG     HDPLRQV        1     0
CATGATCCGCTGCTGCTTCCT     HDPLLLP        1     0
CATGATCCGCTGCTTACTCGG     HDPLLTR        1     0
CATGATCCGCTGCTTCCTCAG     HDPLLPQ        1     0
CATGATCCGCTGCTTGCTCAG     HDPLLAQ        1     0
CATGATCCGCTGGCTAAGTAT     HDPLAKY        1     0
CATGATCCGCTGGGGCCTTCT     HDPLGPS        1     0
CATGATCCGCTGGGTATTACG     HDPLGIT        1     0
CATGATCCGCTGGTGCCGAAG     HDPLVPK        1     0
CATGATCCGCTGGTGTGGGTT     HDPLVWV        1     0
CATGATCCGCTGGTTACGTCT     HDPLVTS        1     0
CATGATCCGCTGTATAAGTCT     HDPLYKS        1     0
CATGATCCGCTGTCGACGTTG     HDPLSTL        1     0
CATGATCCGCTGTCGCCTCCT     HDPLSPP        1     0
CATGATCCGCTGTCTCCGATT     HDPLSPI        1     0
CATGATCCGCTGTCTTCTTTG     HDPLSSL        1     0
CATGATCCGCTGTTGCGTACG     HDPLLRT        1     0
CATGATCCGCTGTTTCAGCTT     HDPLFQL        1     0
CATGATCCGCTTAAGATTGAG     HDPLKIE        1     0
CATGATCCGCTTAATACGTAT     HDPLNTY        1     0
CATGATCCGCTTACGGATTTT     HDPLTDF        1     0
CATGATCCGCTTACGTGTATT     HDPLTCI        1     0
CATGATCCGCTTAGGATTTAT     HDPLRIY        1     0
CATGATCCGCTTAGTCCGCCT     HDPLSPP        1     0
CATGATCCGCTTAGTCCGGGT     HDPLSPG        1     0
CATGATCCGCTTATGCGTCGT     HDPLMRR        1     0
CATGATCCGCTTATGGTTAGT     HDPLMVS        1     0
CATGATCCGCTTATTCTGCCT     HDPLILP        1     0
CATGATCCGCTTATTGATCTT     HDPLIDL        1     0
CATGATCCGCTTCAGATGCGG     HDPLQMR        1     0
CATGATCCGCTTCAGTTTAAT     HDPLQFN        1     0
CATGATCCGCTTCATATGACT     HDPLHMT        1     0
CATGATCCGCTTCATGAGCAG     HDPLHEQ        1     0
CATGATCCGCTTCCGAATTGG     HDPLPNW        1     0
CATGATCCGCTTCCGCATCGG     HDPLPHR        1     0
CATGATCCGCTTCCGCCGCGG     HDPLPPR        1     0
CATGATCCGCTTCCGCCTGTG     HDPLPPV        1     0
CATGATCCGCTTCCGTCGTTG     HDPLPSL        1     0
CATGATCCGCTTCCTACGCAT     HDPLPTH        1     0
CATGATCCGCTTCCTACTCAG     HDPLPTQ        1     0
CATGATCCGCTTCCTGCGCCG     HDPLPAP        1     0
CATGATCCGCTTCGGCTTAAG     HDPLRLK        1     0
CATGATCCGCTTCTGCGGCGG     HDPLLRR        1     0
CATGATCCGCTTCTTCATATG     HDPLLHM        1     0
CATGATCCGCTTGAGGCGCAG     HDPLEAQ        1     0
CATGATCCGCTTGAGTCGCAG     HDPLESQ        1     0
CATGATCCGCTTGATCCTTTT     HDPLDPF        1     0
CATGATCCGCTTGGTCCGACG     HDPLGPT        1     0
CATGATCCGCTTGTTATTCCT     HDPLVIP        1     0
CATGATCCGCTTTGTCAGCAT     HDPLCQH        1     0
CATGATCCGCTTTTGACTGCT     HDPLLTA        1     0
CATGATCCGCTTTTTCCGAAT     HDPLFPN        1     0
CATGATCCGCTTTTTGGGGAG     HDPLFGE        1     0
CATGATCCGGAATCTACTAAG     HDPESTK        1     0
CATGATCCGGAGACTAAGCTG     HDPETKL        1     0
CATGATCCGGAGCATCTTCTG     HDPEHLL        1     0
CATGATCCGGAGCCTACTAGG     HDPEPTR        1     0
CATGATCCGGAGCCTGTGCAG     HDPEPVQ        1     0
CATGATCCGGAGCGGGATACG     HDPERDT        1     0
CATGATCCGGAGCGTCTGCTG     HDPERLL        1     0
CATGATCCGGAGCTACGGCGG     HDPELRR        1     0
CATGATCCGGAGCTGCATAGG     HDPELHR        1     0
CATGATCCGGAGGCTACGCTG     HDPEATL        1     0
CATGATCCGGAGTATACTACT     HDPEYTT        1     0
CATGATCCGGAGTCGACTCGG     HDPESTR        1     0
CATGATCCGGAGTCTCTTACG     HDPESLT        1     0
CATGATCCGGATAAGCTGTCG     HDPDKLS        1     0
CATGATCCGGATAGGCTTCAT     HDPDRLH        1     0
CATGATCCGGATATGATTCCT     HDPDMIP        1     0
CATGATCCGGATATGCAGACT     HDPDMQT        1     0
CATGATCCGGATCCGCGTCGG     HDPDPRR        1     0
CATGATCCGGATCCTTGGGCT     HDPDPWA        1     0
CATGATCCGGATCTGCTGGGG     HDPDLLG        1     0
CATGATCCGGATGCTTGGTAT     HDPDAWY        1     0
CATGATCCGGATTCGCCTGCG     HDPDSPA        1     0
CATGATCCGGATTCGCGTCGT     HDPDSRR        1     0
CATGATCCGGATTCTGATGCT     HDPDSDA        1     0
CATGATCCGGATTGGATTTTG     HDPDWIL        1     0
CATGATCCGGCGAATAATCAT     HDPANNH        1     0
CATGATCCGGCGACTACTAGT     HDPATTS        1     0
CATGATCCGGCGACTAGGGTG     HDPATRV        1     0
CATGATCCGGCGACTCCTTCG     HDPATPS        1     0
CATGATCCGGCGAGGCTGTCG     HDPARLS        1     0
CATGATCCGGCGAGTACTCAT     HDPASTH        1     0
CATGATCCGGCGAGTCTGCAG     HDPASLQ        1     0
CATGATCCGGCGATGCCTCGT     HDPAMPR        1     0
CATGATCCGGCGATTGCTCTG     HDPAIAL        1     0
CATGATCCGGCGCAGTATGTT     HDPAQYV        1     0
CATGATCCGGCGCCGACTTAG     HDPAPTQ        1     0
CATGATCCGGCGCCTCGGCAT     HDPAPRH        1     0
CATGATCCGGCGCCTTTTAAT     HDPAPFN        1     0
CATGATCCGGCGCGGACGGTG     HDPARTV        1     0
CATGATCCGGCGCGGCAGCTT     HDPARQL        1     0
CATGATCCGGCGCGGCGTGCG     HDPARRA        1     0
CATGATCCGGCGCGTGTTGCG     HDPARVA        1     0
CATGATCCGGCGCTTATGTGG     HDPALMW        1     0
CATGATCCGGCGCTTCCGACG     HDPALPT        1     0
CATGATCCGGCGCTTTATCAG     HDPALYQ        1     0
CATGATCCGGCGCTTTCGTCG     HDPALSS        1     0
CATGATCCGGCGGAGATTGCT     HDPAEIA        1     0
CATGATCCGGCGGAGCATCAG     HDPAEHQ        1     0
CATGATCCGGCGGAGGCTTGG     HDPAEAW        1     0
CATGATCCGGCGGCTATTGTG     HDPAAIV        1     0
CATGATCCGGCGGTGCAGCAT     HDPAVQH        1     0
CATGATCCGGCGTGGACGTCT     HDPAWTS        1     0
CATGATCCGGCTAATCTGTCT     HDPANLS        1     0
CATGATCCGGCTACGAATGTG     HDPATNV        1     0
CATGATCCGGCTACGATTGCT     HDPATIA        1     0
CATGATCCGGCTACGGCTACG     HDPATAT        1     0
CATGATCCGGCTACGTGTCCG     HDPATCP        1     0
CATGATCCGGCTACTCCTCAG     HDPATPQ        1     0
CATGATCCGGCTACTCCTCTT     HDPATPL        1     0
CATGATCCGGCTAGTCTTTCG     HDPASLS        1     0
CATGATCCGGCTAGTTATGAT     HDPASYD        1     0
CATGATCCGGCTATGGTGCAG     HDPAMVQ        1     0
CATGATCCGGCTCATCATATG     HDPAHHM        1     0
CATGATCCGGCTCATGTGCAG     HDPAHVQ        1     0
CATGATCCGGCTCCGAGTACG     HDPAPST        1     0
CATGATCCGGCTCCTACTCCT     HDPAPTP        1     0
CATGATCCGGCTCCTATTCTG     HDPAPIL        1     0
CATGATCCGGCTCGTTCGATT     HDPARSI        1     0
CATGATCCGGCTCTGTCGCTT     HDPALSL        1     0
CATGATCCGGCTCTTGGTCAT     HDPALGH        1     0
CATGATCCGGCTGAGTGTAGT     HDPAECS        1     0
CATGATCCGGCTGATCTTGAT     HDPADLD        1     0
CATGATCCGGCTGCTTGGCTG     HDPAAWL        1     0
CATGATCCGGCTGGGACTTAT     HDPAGTY        1     0
CATGATCCGGCTGGTTATATG     HDPAGYM        1     0
CATGATCCGGCTGTGAATCTT     HDPAVNL        1     0
CATGATCCGGCTGTGGTGAAT     HDPAVVN        1     0
CATGATCCGGCTTAGACGCAT     HDPAQTH        1     0
CATGATCCGGCTTCTATAACT     HDPASIT        1     0
CATGATCCGGCTTTGACTCTG     HDPALTL        1     0
CATGATCCGGCTTTGGGTACT     HDPALGT        1     0
CATGATCCGGGGCAGCCTGGT     HDPGQPG        1     0
CATGATCCGGGGCCGAGTTTT     HDPGPSF        1     0
CATGATCCGGGGCCGCGTTTT     HDPGPRF        1     0
CATGATCCGGGGCCTCCGAGT     HDPGPPS        1     0
CATGATCCGGGGCGTCGTCAT     HDPGRRH        1     0
CATGATCCGGGGCTTAAGGAG     HDPGLKE        1     0
CATGATCCGGGGGCGTTGTCT     HDPGALS        1     0
CATGATCCGGGGGGTCCGCGG     HDPGGPR        1     0
CATGATCCGGGGTCGCTGATT     HDPGSLI        1     0
CATGATCCGGGGTCGCTGTCG     HDPGSLS        1     0
CATGATCCGGGGTCTCTTGCT     HDPGSLA        1     0
CATGATCCGGGGTGGCAGCGT     HDPGWQR        1     0
CATGATCCGGGTAATCGTGCG     HDPGNRA        1     0
CATGATCCGGGTATGCCGTCG     HDPGMPS        1     0
CATGATCCGGGTCCTGCGCCG     HDPGPAP        1     0
CATGATCCGGGTCCTTGGGAT     HDPGPWD        1     0
CATGATCCGGGTCTTAGGCGT     HDPGLRR        1     0
CATGATCCGGGTCTTAGGTCT     HDPGLRS        1     0
CATGATCCGGGTTCTTCGTTT     HDPGSSF        1     0
CATGATCCGGGTTTGCGTGTT     HDPGLRV        1     0
CATGATCCGGTGAATTATATG     HDPVNYM        1     0
CATGATCCGGTGAGTAATCCT     HDPVSNP        1     0
CATGATCCGGTGATGTCGCTG     HDPVMSL        1     0
CATGATCCGGTGATGTTGCCT     HDPVMLP        1     0
CATGATCCGGTGCAGATGGCT     HDPVQMA        1     0
CATGATCCGGTGCATCCTGCT     HDPVHPA        1     0
CATGATCCGGTGCCTACGCCT     HDPVPTP        1     0
CATGATCCGGTGCGTAGGTCG     HDPVRRS        1     0
CATGATCCGGTGCGTCCGACG     HDPVRPT        1     0
CATGATCCGGTGCTGCCGCCG     HDPVLPP        1     0
CATGATCCGGTGCTTACGCGG     HDPVLTR        1     0
CATGATCCGGTGCTTCGTAAG     HDPVLRK        1     0
CATGATCCGGTGGAGGCTCTT     HDPVEAL        1     0
CATGATCCGGTGGTGGGTACT     HDPVVGT        1     0
CATGATCCGGTGTCTACGATG     HDPVSTM        1     0
CATGATCCGGTTACTCTTCCT     HDPVTLP        1     0
CATGATCCGGTTAGGAGTCTT     HDPVRSL        1     0
CATGATCCGGTTAGTAAGCCG     HDPVSKP        1     0
CATGATCCGGTTAGTAATTCG     HDPVSNS        1     0
CATGATCCGGTTAGTCATCAG     HDPVSHQ        1     0
CATGATCCGGTTAGTCATCAT     HDPVSHH        1     0
CATGATCCGGTTATGAGTCCT     HDPVMSP        1     0
CATGATCCGGTTATGGTGTTG     HDPVMVL        1     0
CATGATCCGGTTCAGGTGCAT     HDPVQVH        1     0
CATGATCCGGTTCTGCTGTTT     HDPVLLF        1     0
CATGATCCGGTTCTGTTGCCG     HDPVLLP        1     0
CATGATCCGGTTGATCGGGGT     HDPVDRG        1     0
CATGATCCGGTTGATTGGCGT     HDPVDWR        1     0
CATGATCCGGTTGCGTGGCCT     HDPVAWP        1     0
CATGATCCGGTTGTGACGTTG     HDPVVTL        1     0
CATGATCCGGTTTATCTTGCT     HDPVYLA        1     0
CATGATCCGGTTTCGCAGTGG     HDPVSQW        1     0
CATGATCCGTAGACTATGTTT     HDPQTMF        1     0
CATGATCCGTAGCTGATTCGG     HDPQLIR        1     0
CATGATCCGTAGCTTGCGGTG     HDPQLAV        1     0
CATGATCCGTAGGAGCGTCAT     HDPQERH        1     0
CATGATCCGTAGGCTTGTCCT     HDPQACP        1     0
CATGATCCGTATATGCCTCCT     HDPYMPP        1     0
CATGATCCGTATCAGGTGCTG     HDPYQVL        1     0
CATGATCCGTATCCGCATTCT     HDPYPHS        1     0
CATGATCCGTATCCTCCGTCT     HDPYPPS        1     0
CATGATCCGTATCCTCTTCCT     HDPYPLP        1     0
CATGATCCGTATCCTTCGCTG     HDPYPSL        1     0
CATGATCCGTATCGTAATGTG     HDPYRNV        1     0
CATGATCCGTATGCTCCTAAG     HDPYAPK        1     0
CATGATCCGTATGGTACGCAT     HDPYGTH        1     0
CATGATCCGTATTCGTCTGTG     HDPYSSV        1     0
CATGATCCGTCGAAGTCGCTT     HDPSKSL        1     0
CATGATCCGTCGATTGCTCTG     HDPSIAL        1     0
CATGATCCGTCGCAGCCTCCT     HDPSQPP        1     0
CATGATCCGTCGCAGGTGGGT     HDPSQVG        1     0
CATGATCCGTCGCATTTGGCT     HDPSHLA        1     0
CATGATCCGTCGCCTCCTCTT     HDPSPPL        1     0
CATGATCCGTCGCGGCATCGT     HDPSRHR        1     0
CATGATCCGTCGCGGCTGTCT     HDPSRLS        1     0
CATGATCCGTCGCGGTTGTGT     HDPSRLC        1     0
CATGATCCGTCGCTGCAGTCT     HDPSLQS        1     0
CATGATCCGTCGCTTAGGCAG     HDPSLRQ        1     0
CATGATCCGTCGGAGCGTAGT     HDPSERS        1     0
CATGATCCGTCGGAGGCGGGT     HDPSEAG        1     0
CATGATCCGTCGGCTCGGGTT     HDPSARV        1     0
CATGATCCGTCGGCTTCGATT     HDPSASI        1     0
CATGATCCGTCGTCTGGTATG     HDPSSGM        1     0
CATGATCCGTCGTGGCGGACG     HDPSWRT        1     0
CATGATCCGTCGTTTCTGTTG     HDPSFLL        1     0
CATGATCCGTCGTTTTCTGGG     HDPSFSG        1     0
CATGATCCGTCTACGCTTCAT     HDPSTLH        1     0
CATGATCCGTCTACTCATTCG     HDPSTHS        1     0
CATGATCCGTCTACTCGTCAT     HDPSTRH        1     0
CATGATCCGTCTAGTTCTATG     HDPSSSM        1     0
CATGATCCGTCTATTCTTGTG     HDPSILV        1     0
CATGATCCGTCTATTGATTCG     HDPSIDS        1     0
CATGATCCGTCTCATCGGGGT     HDPSHRG        1     0
CATGATCCGTCTCATCTTGGG     HDPSHLG        1     0
CATGATCCGTCTCCGAAGTTT     HDPSPKF        1     0
CATGATCCGTCTCCGCCTCCT     HDPSPPP        1     0
CATGATCCGTCTCCGCTGCCT     HDPSPLP        1     0
CATGATCCGTCTCCTACTACT     HDPSPTT        1     0
CATGATCCGTCTCGTACGCTG     HDPSRTL        1     0
CATGATCCGTCTCGTTCGTAT     HDPSRSY        1     0
CATGATCCGTCTCTTACTCGT     HDPSLTR        1     0
CATGATCCGTCTCTTAGGAAG     HDPSLRK        1     0
CATGATCCGTCTCTTCTTGTT     HDPSLLV        1     0
CATGATCCGTCTGCGAGTAGT     HDPSASS        1     0
CATGATCCGTCTGCTACTCCT     HDPSATP        1     0
CATGATCCGTCTGGGGCGTTT     HDPSGAF        1     0
CATGATCCGTCTTCTCTGTCT     HDPSSLS        1     0
CATGATCCGTCTTGGCGTAAG     HDPSWRK        1     0
CATGATCCGTCTTTTATTCGT     HDPSFIR        1     0
CATGATCCGTGGACTCGTCGT     HDPWTRR        1     0
CATGATCCGTGGCAGCATTAG     HDPWQHQ        1     0
CATGATCCGTGGCCTCAGAGT     HDPWPQS        1     0
CATGATCCGTGGCGTTTTCCG     HDPWRFP        1     0
CATGATCCGTGGCTGGCTACG     HDPWLAT        1     0
CATGATCCGTGGCTGGTTGTT     HDPWLVV        1     0
CATGATCCGTGGGCGTCGGAT     HDPWASD        1     0
CATGATCCGTGGGTTTGGCCG     HDPWVWP        1     0
CATGATCCGTGGTCGAAGAAT     HDPWSKN        1     0
CATGATCCGTGGTCTCCTCCG     HDPWSPP        1     0
CATGATCCGTGTACTAGTAGT     HDPCTSS        1     0
CATGATCCGTGTCATAGGTCT     HDPCHRS        1     0
CATGATCCGTGTCCTGCGCTT     HDPCPAL        1     0
CATGATCCGTGTCCTGTGAAT     HDPCPVN        1     0
CATGATCCGTGTCTTTCGTCG     HDPCLSS        1     0
CATGATCCGTGTGGTGATTCG     HDPCGDS        1     0
CATGATCCGTGTTGTCGTAAG     HDPCCRK        1     0
CATGATCCGTGTTTGGTGCAT     HDPCLVH        1     0
CATGATCCGTTGAATCGTGTG     HDPLNRV        1     0
CATGATCCGTTGACTAATCGT     HDPLTNR        1     0
CATGATCCGTTGAGTTGTATG     HDPLSCM        1     0
CATGATCCGTTGCATGCTACG     HDPLHAT        1     0
CATGATCCGTTGCCGTCGATG     HDPLPSM        1     0
CATGATCCGTTGCCTCTGAGG     HDPLPLR        1     0
CATGATCCGTTGCTGAAGACG     HDPLLKT        1     0
CATGATCCGTTGGCGATGATG     HDPLAMM        1     0
CATGATCCGTTGGTTTTTGGT     HDPLVFG        1     0
CATGATCCGTTGTCGCTTATT     HDPLSLI        1     0
CATGATCCGTTTAAGCCTGAT     HDPFKPD        1     0
CATGATCCGTTTAATACGCCT     HDPFNTP        1     0
CATGATCCGTTTAATCAGCGT     HDPFNQR        1     0
CATGATCCGTTTCCGCTGACG     HDPFPLT        1     0
CATGATCCGTTTCCTCTGTTG     HDPFPLL        1     0
CATGATCCGTTTCCTTTGGTT     HDPFPLV        1     0
CATGATCCGTTTCGTCGGCTT     HDPFRRL        1     0
CATGATCCGTTTCTGGCTAGT     HDPFLAS        1     0
CATGATCCGTTTCTTAGTAGT     HDPFLSS        1     0
CATGATCCGTTTCTTCTGCGG     HDPFLLR        1     0
CATGATCCGTTTGAGACGCGT     HDPFETR        1     0
CATGATCCTAAGACGACGTTG     HDPKTTL        1     0
CATGATCCTAAGACGATTATT     HDPKTII        1     0
CATGATCCTAAGATTCTTGCT     HDPKILA        1     0
CATGATCCTAAGCCGCCGCTG     HDPKPPL        1     0
CATGATCCTAAGCCTATGATT     HDPKPMI        1     0
CATGATCCTAAGCCTTCGCTT     HDPKPSL        1     0
CATGATCCTAAGCTGATTCAG     HDPKLIQ        1     0
CATGATCCTAAGCTGCTGGCT     HDPKLLA        1     0
CATGATCCTAAGCTTACGTAT     HDPKLTY        1     0
CATGATCCTAAGCTTCGGCAG     HDPKLRQ        1     0
CATGATCCTAAGCTTTATTCT     HDPKLYS        1     0
CATGATCCTAAGGCGCCTCTT     HDPKAPL        1     0
CATGATCCTAAGGTGCAGTCT     HDPKVQS        1     0
CATGATCCTAAGGTTAGTAAG     HDPKVSK        1     0
CATGATCCTAAGTGGACTTTG     HDPKWTL        1     0
CATGATCCTAATAAGGCTACT     HDPNKAT        1     0
CATGATCCTAATAAGTCGCCG     HDPNKSP        1     0
CATGATCCTAATACTGCTCGT     HDPNTAR        1     0
CATGATCCTAATAGGTATTAT     HDPNRYY        1     0
CATGATCCTAATATGACTGTG     HDPNMTV        1     0
CATGATCCTAATATGTATCTG     HDPNMYL        1     0
CATGATCCTAATCCGCATCCG     HDPNPHP        1     0
CATGATCCTAATCCGCCTTCT     HDPNPPS        1     0
CATGATCCTAATCCTCAGGCT     HDPNPQA        1     0
CATGATCCTAATCCTCTGATG     HDPNPLM        1     0
CATGATCCTAATCCTGCGCGT     HDPNPAR        1     0
CATGATCCTAATCCTTCTCTG     HDPNPSL        1     0
CATGATCCTAATCTGCCTGGT     HDPNLPG        1     0
CATGATCCTAATGATCGTTTG     HDPNDRL        1     0
CATGATCCTAATGCGACGTAG     HDPNATQ        1     0
CATGATCCTAATGGGACGAGT     HDPNGTS        1     0
CATGATCCTAATTCGCTGCCT     HDPNSLP        1     0
CATGATCCTAATTCTGGGTAT     HDPNSGY        1     0
CATGATCCTACGACGACTCAG     HDPTTTQ        1     0
CATGATCCTACGACTAGGCCT     HDPTTRP        1     0
CATGATCCTACGACTCGTTGG     HDPTTRW        1     0
CATGATCCTACGACTGTGCGG     HDPTTVR        1     0
CATGATCCTACGAGGGCTCAT     HDPTRAH        1     0
CATGATCCTACGAGTCCTCGG     HDPTSPR        1     0
CATGATCCTACGATGTCGAGT     HDPTMSS        1     0
CATGATCCTACGCCTTCGCAG     HDPTPSQ        1     0
CATGATCCTACGCGGCTTATT     HDPTRLI        1     0
CATGATCCTACGCGTTTGCTT     HDPTRLL        1     0
CATGATCCTACGCTGGAGCTT     HDPTLEL        1     0
CATGATCCTACGCTGGCTTCG     HDPTLAS        1     0
CATGATCCTACGCTTCCGCAT     HDPTLPH        1     0
CATGATCCTACGGAGCCGTCT     HDPTEPS        1     0
CATGATCCTACGGATACGTCT     HDPTDTS        1     0
CATGATCCTACGGGTCGTGAT     HDPTGRD        1     0
CATGATCCTACGTATACGCCG     HDPTYTP        1     0
CATGATCCTACGTCGAATTTT     HDPTSNF        1     0
CATGATCCTACGTCGCCGATG     HDPTSPM        1     0
CATGATCCTACGTCTTCGCGG     HDPTSSR        1     0
CATGATCCTACGTTGAATGAG     HDPTLNE        1     0
CATGATCCTACGTTGACTAGT     HDPTLTS        1     0
CATGATCCTACGTTGCGTATT     HDPTLRI        1     0
CATGATCCTACTCATATTCTT     HDPTHIL        1     0
CATGATCCTACTCATCCGACG     HDPTHPT        1     0
CATGATCCTACTCCTACGATG     HDPTPTM        1     0
CATGATCCTACTCCTCCGGTG     HDPTPPV        1     0
CATGATCCTACTCCTCGTCGG     HDPTPRR        1     0
CATGATCCTACTCCTTCGACT     HDPTPST        1     0
CATGATCCTACTCCTTCGATT     HDPTPSI        1     0
CATGATCCTACTCCTTCTTCT     HDPTPSS        1     0
CATGATCCTACTCGGGGTGGT     HDPTRGG        1     0
CATGATCCTACTCGTCAGTCT     HDPTRQS        1     0
CATGATCCTACTCTGCCTGCT     HDPTLPA        1     0
CATGATCCTACTCTGGGTCTT     HDPTLGL        1     0
CATGATCCTACTTTGCATAAG     HDPTLHK        1     0
CATGATCCTAGGAATCCTGGG     HDPRNPG        1     0
CATGATCCTAGGACGCTTGAG     HDPRTLE        1     0
CATGATCCTAGGCAGACTGCG     HDPRQTA        1     0
CATGATCCTAGGCAGCTTCTG     HDPRQLL        1     0
CATGATCCTAGGCATCCTCAT     HDPRHPH        1     0
CATGATCCTAGGCCGACGCGT     HDPRPTR        1     0
CATGATCCTAGGCCGCCTGTG     HDPRPPV        1     0
CATGATCCTAGGCCTCATTTT     HDPRPHF        1     0
CATGATCCTAGGCCTCGGAAT     HDPRPRN        1     0
CATGATCCTAGGCCTCGTATG     HDPRPRM        1     0
CATGATCCTAGGCGTGCTCCT     HDPRRAP        1     0
CATGATCCTAGGCTGCTTGCG     HDPRLLA        1     0
CATGATCCTAGGCTTCTGCAG     HDPRLLQ        1     0
CATGATCCTAGGGATAGTTTT     HDPRDSF        1     0
CATGATCCTAGGGCGCGGCTT     HDPRARL        1     0
CATGATCCTAGTACGCTTACG     HDPSTLT        1     0
CATGATCCTAGTACTGTTCAT     HDPSTVH        1     0
CATGATCCTAGTCATCGGTAT     HDPSHRY        1     0
CATGATCCTAGTCATCGGTTT     HDPSHRF        1     0
CATGATCCTAGTCCGACGTTT     HDPSPTF        1     0
CATGATCCTAGTCCGCGTTAT     HDPSPRY        1     0
CATGATCCTAGTCCGCTTTTG     HDPSPLL        1     0
CATGATCCTAGTCGTAATACT     HDPSRNT        1     0
CATGATCCTAGTGCGGGTCTG     HDPSAGL        1     0
CATGATCCTAGTGGTAGTGTT     HDPSGSV        1     0
CATGATCCTAGTGTTCAGGCT     HDPSVQA        1     0
CATGATCCTATGATTACTTCT     HDPMITS        1     0
CATGATCCTATGCCGCTGGAT     HDPMPLD        1     0
CATGATCCTATGCCGTTTGCT     HDPMPFA        1     0
CATGATCCTATGCGGCTTCAG     HDPMRLQ        1     0
CATGATCCTATGCGTACTAGT     HDPMRTS        1     0
CATGATCCTATGGATTCGTTT     HDPMDSF        1     0
CATGATCCTATGGCGACTCCG     HDPMATP        1     0
CATGATCCTATGGCGCAGCTT     HDPMAQL        1     0
CATGATCCTATGGCGCAGGCG     HDPMAQA        1     0
CATGATCCTATGGCGTTGATT     HDPMALI        1     0
CATGATCCTATGGCGTTTCAT     HDPMAFH        1     0
CATGATCCTATGGCTCCTGTT     HDPMAPV        1     0
CATGATCCTATGGGGACGCCT     HDPMGTP        1     0
CATGATCCTATGGGTCCGTAT     HDPMGPY        1     0
CATGATCCTATGTCTCTTAGG     HDPMSLR        1     0
CATGATCCTATGTTTGCGCAT     HDPMFAH        1     0
CATGATCCTATTACTTGTCAT     HDPITCH        1     0
CATGATCCTATTCAGTCTACT     HDPIQST        1     0
CATGATCCTATTCCTCGGCAT     HDPIPRH        1     0
CATGATCCTATTCCTCTGTAT     HDPIPLY        1     0
CATGATCCTATTGTTGCGCAG     HDPIVAQ        1     0
CATGATCCTCAGAATACTTAT     HDPQNTY        1     0
CATGATCCTCAGAATCTTCAT     HDPQNLH        1     0
CATGATCCTCAGACTGCGACT     HDPQTAT        1     0
CATGATCCTCAGAGGCAGCAT     HDPQRQH        1     0
CATGATCCTCAGAGTTCGTTG     HDPQSSL        1     0
CATGATCCTCAGATTAGGCGG     HDPQIRR        1     0
CATGATCCTCAGCATCCTCCT     HDPQHPP        1     0
CATGATCCTCAGCATCGTTCT     HDPQHRS        1     0
CATGATCCTCAGCATGAGCCT     HDPQHEP        1     0
CATGATCCTCAGCCGCCGCAT     HDPQPPH        1     0
CATGATCCTCAGCCTAGTGGG     HDPQPSG        1     0
CATGATCCTCAGCCTCGGATG     HDPQPRM        1     0
CATGATCCTCAGCCTTCTGGT     HDPQPSG        1     0
CATGATCCTCAGCGGGAGATG     HDPQREM        1     0
CATGATCCTCAGCTGCATACG     HDPQLHT        1     0
CATGATCCTCAGGAGATGCAG     HDPQEMQ        1     0
CATGATCCTCAGGCTCGTGGT     HDPQARG        1     0
CATGATCCTCAGTATGAGCCG     HDPQYEP        1     0
CATGATCCTCAGTGGCTGATG     HDPQWLM        1     0
CATGATCCTCATAAGCGTCAG     HDPHKRQ        1     0
CATGATCCTCATAATTCGTTT     HDPHNSF        1     0
CATGATCCTCATAATTCTACT     HDPHNST        1     0
CATGATCCTCATACTCGTCTT     HDPHTRL        1     0
CATGATCCTCATATGAATTGG     HDPHMNW        1     0
CATGATCCTCATCCGACGTTT     HDPHPTF        1     0
CATGATCCTCATCCTCCGTTT     HDPHPPF        1     0
CATGATCCTCATCTTGCGAAT     HDPHLAN        1     0
CATGATCCTCATGCGATGAAT     HDPHAMN        1     0
CATGATCCTCATGCTATTTTT     HDPHAIF        1     0
CATGATCCTCATGGTCGGCGT     HDPHGRR        1     0
CATGATCCTCATGTTCCGACG     HDPHVPT        1     0
CATGATCCTCATTATGCTCCT     HDPHYAP        1     0
CATGATCCTCATTCTCCTCAG     HDPHSPQ        1     0
CATGATCCTCCGCCTCGTTTT     HDPPPRF        1     0
CATGATCCTCCTTGTATGTTG     HDPPCML        1     0
CATGATCCTCGGACTAAGGAT     HDPRTKD        1     0
CATGATCCTCGGAGTACTTAT     HDPRSTY        1     0
CATGATCCTCGGAGTCCGTCT     HDPRSPS        1     0
CATGATCCTCGGATTCAGGAG     HDPRIQE        1     0
CATGATCCTCGGCATGCTTTG     HDPRHAL        1     0
CATGATCCTCGGCCTTCTAGT     HDPRPSS        1     0
CATGATCCTCGGCTGCGTCAT     HDPRLRH        1     0
CATGATCCTCGGGCGCAGCAT     HDPRAQH        1     0
CATGATCCTCGGGCTTATGGG     HDPRAYG        1     0
CATGATCCTCGGTTTAAGTAT     HDPRFKY        1     0
CATGATCCTCGTAATAATAAT     HDPRNNN        1     0
CATGATCCTCGTACTCGTACG     HDPRTRT        1     0
CATGATCCTCGTCCGGCTTTT     HDPRPAF        1     0
CATGATCCTCGTCCTATGCTG     HDPRPML        1     0
CATGATCCTCGTGCGCGTAAT     HDPRARN        1     0
CATGATCCTCGTGCGCTGTTG     HDPRALL        1     0
CATGATCCTCGTTCTACGATT     HDPRSTI        1     0
CATGATCCTCGTTCTCCTCTG     HDPRSPL        1     0
CATGATCCTCGTTTTAGTTGG     HDPRFSW        1     0
CATGATCCTCTGATGACTAAT     HDPLMTN        1     0
CATGATCCTCTGCAGCCGTAT     HDPLQPY        1     0
CATGATCCTCTGCAGGGGTTG     HDPLQGL        1     0
CATGATCCTCTGCCTACTATT     HDPLPTI        1     0
CATGATCCTCTGCCTAGTACG     HDPLPST        1     0
CATGATCCTCTGCGTACTCGT     HDPLRTR        1     0
CATGATCCTCTGGAGCATCTG     HDPLEHL        1     0
CATGATCCTCTGTCTCATCAG     HDPLSHQ        1     0
CATGATCCTCTGTCTTTTAAT     HDPLSFN        1     0
CATGATCCTCTGTTTTCGCCT     HDPLFSP        1     0
CATGATCCTCTTACGCATGAG     HDPLTHE        1     0
CATGATCCTCTTACGCCTGTT     HDPLTPV        1     0
CATGATCCTCTTACTACTTAG     HDPLTTQ        1     0
CATGATCCTCTTATGAAGGCT     HDPLMKA        1     0
CATGATCCTCTTATTCTGACG     HDPLILT        1     0
CATGATCCTCTTCCGCCTGGT     HDPLPPG        1     0
CATGATCCTCTTCCTCCGCGT     HDPLPPR        1     0
CATGATCCTCTTCCTGTTGTT     HDPLPVV        1     0
CATGATCCTCTTGCGCATTGT     HDPLAHC        1     0
CATGATCCTCTTGGTAGGCCG     HDPLGRP        1     0
CATGATCCTCTTGGTGTGCCG     HDPLGVP        1     0
CATGATCCTCTTTATGGTTCG     HDPLYGS        1     0
CATGATCCTCTTTCGGCGCCT     HDPLSAP        1     0
CATGATCCTGAGACTCCTGGG     HDPETPG        1     0
CATGATCCTGAGAGGCCGGCT     HDPERPA        1     0
CATGATCCTGAGCAGCAGTTG     HDPEQQL        1     0
CATGATCCTGAGCAGCATTTG     HDPEQHL        1     0
CATGATCCTGAGCCTCTTCTG     HDPEPLL        1     0
CATGATCCTGAGCTGAGGAGG     HDPELRR        1     0
CATGATCCTGAGCTGAGTCCG     HDPELSP        1     0
CATGATCCTGAGCTGCTTACT     HDPELLT        1     0
CATGATCCTGAGGTGCGGAGT     HDPEVRS        1     0
CATGATCCTGAGTTGAGGTCT     HDPELRS        1     0
CATGATCCTGATAATACGATG     HDPDNTM        1     0
CATGATCCTGATCCGCCGAGT     HDPDPPS        1     0
CATGATCCTGATCCTAGGGGT     HDPDPRG        1     0
CATGATCCTGATCCTCCTAAG     HDPDPPK        1     0
CATGATCCTGATCGTAATATT     HDPDRNI        1     0
CATGATCCTGATCGTCAGTCT     HDPDRQS        1     0
CATGATCCTGATCGTGTTAGG     HDPDRVR        1     0
CATGATCCTGATCTGCGGTTG     HDPDLRL        1     0
CATGATCCTGATCTGTGTCCT     HDPDLCP        1     0
CATGATCCTGATCTTTGTCTG     HDPDLCL        1     0
CATGATCCTGATGCTCATTTG     HDPDAHL        1     0
CATGATCCTGATGCTGCGGAG     HDPDAAE        1     0
CATGATCCTGATGCTTCGGAG     HDPDASE        1     0
CATGATCCTGATGTGAATCCG     HDPDVNP        1     0
CATGATCCTGATTTGATTCGG     HDPDLIR        1     0
CATGATCCTGATTTGCCGAGT     HDPDLPS        1     0
CATGATCCTGCGAATGATTTT     HDPANDF        1     0
CATGATCCTGCGACGAAGCCT     HDPATKP        1     0
CATGATCCTGCGATGCATTGG     HDPAMHW        1     0
CATGATCCTGCGATGCCTCTG     HDPAMPL        1     0
CATGATCCTGCGATGCGTGTG     HDPAMRV        1     0
CATGATCCTGCGATGGCTCGT     HDPAMAR        1     0
CATGATCCTGCGCAGTGGCAG     HDPAQWQ        1     0
CATGATCCTGCGCATCCTTTG     HDPAHPL        1     0
CATGATCCTGCGCCGAGGATG     HDPAPRM        1     0
CATGATCCTGCGCCGCATGCT     HDPAPHA        1     0
CATGATCCTGCGCCTTCGTGT     HDPAPSC        1     0
CATGATCCTGCGCCTTCTGTT     HDPAPSV        1     0
CATGATCCTGCGCGTAATGTT     HDPARNV        1     0
CATGATCCTGCGTCTGATTCG     HDPASDS        1     0
CATGATCCTGCTACGTATTAT     HDPATYY        1     0
CATGATCCTGCTACTCCGCCT     HDPATPP        1     0
CATGATCCTGCTACTGATCTT     HDPATDL        1     0
CATGATCCTGCTAGTCATGTT     HDPASHV        1     0
CATGATCCTGCTCCGATTCAT     HDPAPIH        1     0
CATGATCCTGCTCCGGCGCCT     HDPAPAP        1     0
CATGATCCTGCTCCGGGTACT     HDPAPGT        1     0
CATGATCCTGCTCCGTCGAAG     HDPAPSK        1     0
CATGATCCTGCTCCTAGGTCG     HDPAPRS        1     0
CATGATCCTGCTCCTGGGCTT     HDPAPGL        1     0
CATGATCCTGCTCGTCTGACT     HDPARLT        1     0
CATGATCCTGCTCGTGTGGCT     HDPARVA        1     0
CATGATCCTGCTGCGAGTGCT     HDPAASA        1     0
CATGATCCTGCTGCGATTCCG     HDPAAIP        1     0
CATGATCCTGCTGCGTGTAAG     HDPAACK        1     0
CATGATCCTGCTGCTTATAAT     HDPAAYN        1     0
CATGATCCTGCTGTGTCGAAT     HDPAVSN        1     0
CATGATCCTGCTGTTGCGATG     HDPAVAM        1     0
CATGATCCTGCTTTGCCTCGG     HDPALPR        1     0
CATGATCCTGGGAATTGTCCT     HDPGNCP        1     0
CATGATCCTGGGACTGGGTCG     HDPGTGS        1     0
CATGATCCTGGGAGTCTGCTT     HDPGSLL        1     0
CATGATCCTGGGCATCCTCCG     HDPGHPP        1     0
CATGATCCTGGGCCGAGTACG     HDPGPST        1     0
CATGATCCTGGGCCGGATACG     HDPGPDT        1     0
CATGATCCTGGGCCTGCTCGT     HDPGPAR        1     0
CATGATCCTGGGCGGCATCCT     HDPGRHP        1     0
CATGATCCTGGGCTGTTGATG     HDPGLLM        1     0
CATGATCCTGGGCTTCATCGT     HDPGLHR        1     0
CATGATCCTGGGCTTCGTCCG     HDPGLRP        1     0
CATGATCCTGGGGAGATTTTG     HDPGEIL        1     0
CATGATCCTGGGGTTACGATG     HDPGVTM        1     0
CATGATCCTGGGTCGCTTCTT     HDPGSLL        1     0
CATGATCCTGGGTCTGCGACG     HDPGSAT        1     0
CATGATCCTGGTACGACGTAG     HDPGTTQ        1     0
CATGATCCTGGTACTAATTCG     HDPGTNS        1     0
CATGATCCTGGTGCTCTGTTT     HDPGALF        1     0
CATGATCCTGGTTGGCAGCTT     HDPGWQL        1     0
CATGATCCTGTGACTGTTGTG     HDPVTVV        1     0
CATGATCCTGTGAGGCAGCTG     HDPVRQL        1     0
CATGATCCTGTGAGTCGGTCT     HDPVSRS        1     0
CATGATCCTGTGCATGCTCTT     HDPVHAL        1     0
CATGATCCTGTGCCGCCTACT     HDPVPPT        1     0
CATGATCCTGTGCCTAAGTAT     HDPVPKY        1     0
CATGATCCTGTGCCTGCTCGT     HDPVPAR        1     0
CATGATCCTGTGCGTCCTACT     HDPVRPT        1     0
CATGATCCTGTGCTGACGAGT     HDPVLTS        1     0
CATGATCCTGTGTATATTTTT     HDPVYIF        1     0
CATGATCCTGTGTCGAGGGCT     HDPVSRA        1     0
CATGATCCTGTGTCTTATATG     HDPVSYM        1     0
CATGATCCTGTTCCTAGTCTT     HDPVPSL        1     0
CATGATCCTGTTCCTCAGATG     HDPVPQM        1     0
CATGATCCTGTTCCTCATTGG     HDPVPHW        1     0
CATGATCCTGTTCTTCCTGCT     HDPVLPA        1     0
CATGATCCTGTTGATCAGTCG     HDPVDQS        1     0
CATGATCCTGTTGCTAGTCCG     HDPVASP        1     0
CATGATCCTGTTGGGCCGCAT     HDPVGPH        1     0
CATGATCCTGTTTTGGCGTGT     HDPVLAC        1     0
CATGATCCTTAGGCTCCGCTT     HDPQAPL        1     0
CATGATCCTTATCCGGGTCCG     HDPYPGP        1     0
CATGATCCTTATCCTCGGCAG     HDPYPRQ        1     0
CATGATCCTTATCCTCTGTAT     HDPYPLY        1     0
CATGATCCTTATCCTGCTCGG     HDPYPAR        1     0
CATGATCCTTATGAGCTGTCT     HDPYELS        1     0
CATGATCCTTATGCGATGGTT     HDPYAMV        1     0
CATGATCCTTATGCGCGTTCG     HDPYARS        1     0
CATGATCCTTATTATACGGCG     HDPYYTA        1     0
CATGATCCTTATTCGGCTCCT     HDPYSAP        1     0
CATGATCCTTCGAAGCCTCCT     HDPSKPP        1     0
CATGATCCTTCGACTCTTGCG     HDPSTLA        1     0
CATGATCCTTCGAGTAAGCGG     HDPSSKR        1     0
CATGATCCTTCGCCTCCTTAT     HDPSPPY        1     0
CATGATCCTTCGCCTGCGATG     HDPSPAM        1     0
CATGATCCTTCGCTTTGGTTG     HDPSLWL        1     0
CATGATCCTTCGGAGGGGCTG     HDPSEGL        1     0
CATGATCCTTCGGATGTGCGG     HDPSDVR        1     0
CATGATCCTTCGTGTGTGCCG     HDPSCVP        1     0
CATGATCCTTCGTTTCCGGTT     HDPSFPV        1     0
CATGATCCTTCTAATTGGCAG     HDPSNWQ        1     0
CATGATCCTTCTATGGGGCCT     HDPSMGP        1     0
CATGATCCTTCTCCGCCGCGG     HDPSPPR        1     0
CATGATCCTTCTCCTAGTAGG     HDPSPSR        1     0
CATGATCCTTCTCCTTTGCCT     HDPSPLP        1     0
CATGATCCTTCTCTGGGTACT     HDPSLGT        1     0
CATGATCCTTCTGCTCAGGTT     HDPSAQV        1     0
CATGATCCTTCTGCTCCTATG     HDPSAPM        1     0
CATGATCCTTCTGTTCCTGCT     HDPSVPA        1     0
CATGATCCTTGGACGGATGCT     HDPWTDA        1     0
CATGATCCTTGGCCGTCTATG     HDPWPSM        1     0
CATGATCCTTGGTAGACGAAT     HDPWQTN        1     0
CATGATCCTTGTAATAGGCTG     HDPCNRL        1     0
CATGATCCTTGTAATCAGCTT     HDPCNQL        1     0
CATGATCCTTGTGAGCCTACG     HDPCEPT        1     0
CATGATCCTTTGCCGTATGGG     HDPLPYG        1     0
CATGATCCTTTGCCTTATGCG     HDPLPYA        1     0
CATGATCCTTTGCGGGCTCTG     HDPLRAL        1     0
CATGATCCTTTGCTTACTGAG     HDPLLTE        1     0
CATGATCCTTTGCTTCTTTCT     HDPLLLS        1     0
CATGATCCTTTGCTTGATTGT     HDPLLDC        1     0
CATGATCCTTTGGCTTCTCCT     HDPLASP        1     0
CATGATCCTTTTCCTAATATG     HDPFPNM        1     0
CATGATCCTTTTCCTCCGCTG     HDPFPPL        1     0
CATGATCGAGGTCGTGAGGTG     HDRGREV        1     0
CATGATCGCTATCTGCCTTTT     HDRYLPF        1     0
CATGATCGGAAGACTTCTAAT     HDRKTSN        1     0
CATGATCGGAAGCAGATTCCT     HDRKQIP        1     0
CATGATCGGAAGCCTACGTCG     HDRKPTS        1     0
CATGATCGGAAGCCTATGGCT     HDRKPMA        1     0
CATGATCGGAAGCTTCAGTTT     HDRKLQF        1     0
CATGATCGGAAGCTTTCTCCG     HDRKLSP        1     0
CATGATCGGAAGGAGCCTCGG     HDRKEPR        1     0
CATGATCGGAATACTGCTCAT     HDRNTAH        1     0
CATGATCGGAATATGGCTTTG     HDRNMAL        1     0
CATGATCGGAATCATGTGTAT     HDRNHVY        1     0
CATGATCGGAATCCGCGTTAT     HDRNPRY        1     0
CATGATCGGAATCCTGGTTCG     HDRNPGS        1     0
CATGATCGGAATGGTACTGAT     HDRNGTD        1     0
CATGATCGGAATTATACGACG     HDRNYTT        1     0
CATGATCGGAATTATTCGTTG     HDRNYSL        1     0
CATGATCGGAATTCGCCTCCT     HDRNSPP        1     0
CATGATCGGACGAAGCTTCCG     HDRTKLP        1     0
CATGATCGGACGACGCAGTTT     HDRTTQF        1     0
CATGATCGGACGACTAAGCTG     HDRTTKL        1     0
```
