## Supporting Data (Sequencing, Scripts) for "Reproducible Discovery of Cell-Binding Peptides “Lost” in Bulk Amplification via Emulsion Amplification in Phage Display Panning": Summary_Lot1.txt (part 80 of 164)

```
CATGATCGGACGACTTGTATT     HDRTTCI        1     0
CATGATCGGACGAGTAGTTGG     HDRTSSW        1     0
CATGATCGGACGATTCTTTCG     HDRTILS        1     0
CATGATCGGACGCATTTTTGG     HDRTHFW        1     0
CATGATCGGACGCGTGTTGTT     HDRTRVV        1     0
CATGATCGGACGCTTGCTCTG     HDRTLAL        1     0
CATGATCGGACGGAGGCGATT     HDRTEAI        1     0
CATGATCGGACGGCTCTTTCG     HDRTALS        1     0
CATGATCGGACGTATAATCAG     HDRTYNQ        1     0
CATGATCGGACGTATTGTATT     HDRTYCI        1     0
CATGATCGGACGTCGCAGCAG     HDRTSQQ        1     0
CATGATCGGACGTTGGGGCAT     HDRTLGH        1     0
CATGATCGGACTACTCTGTAT     HDRTTLY        1     0
CATGATCGGACTACTTCGTGT     HDRTTSC        1     0
CATGATCGGACTAGGTTTCCT     HDRTRFP        1     0
CATGATCGGACTATGTTTGAT     HDRTMFD        1     0
CATGATCGGACTCAGATGTGG     HDRTQMW        1     0
CATGATCGGACTCCTGGTTCG     HDRTPGS        1     0
CATGATCGGACTCCTTGTATT     HDRTPCI        1     0
CATGATCGGACTCCTTTGAAG     HDRTPLK        1     0
CATGATCGGACTCGTACTGAG     HDRTRTE        1     0
CATGATCGGACTCGTAGTCTT     HDRTRSL        1     0
CATGATCGGACTCTGCAGCTT     HDRTLQL        1     0
CATGATCGGACTCTTACTCGT     HDRTLTR        1     0
CATGATCGGACTGAGGCTTCG     HDRTEAS        1     0
CATGATCGGACTGATCCGAAT     HDRTDPN        1     0
CATGATCGGACTGCGCGGTTG     HDRTARL        1     0
CATGATCGGACTGCTCCTCAT     HDRTAPH        1     0
CATGATCGGACTGCTCTGAAG     HDRTALK        1     0
CATGATCGGACTGGTAAGTTT     HDRTGKF        1     0
CATGATCGGACTGGTTATCAT     HDRTGYH        1     0
CATGATCGGACTGGTTCTTGG     HDRTGSW        1     0
CATGATCGGACTGTGAAGCTT     HDRTVKL        1     0
CATGATCGGACTGTTTTGAGG     HDRTVLR        1     0
CATGATCGGAGGCCTGCGGAG     HDRRPAE        1     0
CATGATCGGAGGCTTCCGCAT     HDRRLPH        1     0
CATGATCGGAGGCTTCCGTGG     HDRRLPW        1     0
CATGATCGGAGTAATGCTTCG     HDRSNAS        1     0
CATGATCGGAGTCAGCTGTTG     HDRSQLL        1     0
CATGATCGGAGTCCGACGGCT     HDRSPTA        1     0
CATGATCGGAGTCCGCCTAAG     HDRSPPK        1     0
CATGATCGGAGTGCGGATGTG     HDRSADV        1     0
CATGATCGGAGTGTGGCTCAG     HDRSVAQ        1     0
CATGATCGGAGTTCGCTGCCG     HDRSSLP        1     0
CATGATCGGATGAATACTGTT     HDRMNTV        1     0
CATGATCGGATGAGGTGGATT     HDRMRWI        1     0
CATGATCGGATGCCGATTGTG     HDRMPIV        1     0
CATGATCGGATGCGTATTACT     HDRMRIT        1     0
CATGATCGGATGTCTTCGGAT     HDRMSSD        1     0
CATGATCGGATGTTTCCGTTT     HDRMFPF        1     0
CATGATCGGATTACGACGCCT     HDRITTP        1     0
CATGATCGGATTACTCGGCTG     HDRITRL        1     0
CATGATCGGATTATGCCGCGG     HDRIMPR        1     0
CATGATCGGATTCAGCCGCTT     HDRIQPL        1     0
CATGATCGGATTCCGTGGAGT     HDRIPWS        1     0
CATGATCGGATTCGGCCTCAT     HDRIRPH        1     0
CATGATCGGATTGCGAAGACT     HDRIAKT        1     0
CATGATCGGATTTAGATGTAT     HDRIQMY        1     0
CATGATCGGATTTGTGAGGCT     HDRICEA        1     0
CATGATCGGATTTTGATGCAG     HDRILMQ        1     0
CATGATCGGCAACTGACGATT     HDRQLTI        1     0
CATGATCGGCAGAAGCCTGAG     HDRQKPE        1     0
CATGATCGGCAGACGTCTCGG     HDRQTSR        1     0
CATGATCGGCAGAGTCATTTT     HDRQSHF        1     0
CATGATCGGCAGAGTCGTACT     HDRQSRT        1     0
CATGATCGGCAGATTATGACG     HDRQIMT        1     0
CATGATCGGCAGCCACCGCGT     HDRQPPR        1     0
CATGATCGGCAGCCTGCTTCG     HDRQPAS        1     0
CATGATCGGCAGGGGCTTGCT     HDRQGLA        1     0
CATGATCGGCAGTCTCTGCTT     HDRQSLL        1     0
CATGATCGGCAGTGGGGTTTT     HDRQWGF        1     0
CATGATCGGCATAATCCGTCT     HDRHNPS        1     0
CATGATCGGCATAATTCGCAG     HDRHNSQ        1     0
CATGATCGGCATACGCAGCAG     HDRHTQQ        1     0
CATGATCGGCATACGCATCTT     HDRHTHL        1     0
CATGATCGGCATACGGGGTAT     HDRHTGY        1     0
CATGATCGGCATACTATTGAT     HDRHTID        1     0
CATGATCGGCATAGTCTTTAT     HDRHSLY        1     0
CATGATCGGCATAGTTCGTCT     HDRHSSS        1     0
CATGATCGGCATATGGCTCAG     HDRHMAQ        1     0
CATGATCGGCATATGTCGTCG     HDRHMSS        1     0
CATGATCGGCATATTACTCTG     HDRHITL        1     0
CATGATCGGCATATTCGGTCT     HDRHIRS        1     0
CATGATCGGCATCCGAATGGG     HDRHPNG        1     0
CATGATCGGCATCCGTATAAG     HDRHPYK        1     0
CATGATCGGCATCCTACTACG     HDRHPTT        1     0
CATGATCGGCATCGTACTCCG     HDRHRTP        1     0
CATGATCGGCATCGTCAGGAT     HDRHRQD        1     0
CATGATCGGCATCGTCTTCAT     HDRHRLH        1     0
CATGATCGGCATCTGAGTACG     HDRHLST        1     0
CATGATCGGCATCTTAGTAGT     HDRHLSS        1     0
CATGATCGGCATCTTTTGTCG     HDRHLLS        1     0
CATGATCGGCATGCGTTGGTT     HDRHALV        1     0
CATGATCGGCATGCTCAGGAT     HDRHAQD        1     0
CATGATCGGCATTAGAATACT     HDRHQNT        1     0
CATGATCGGCATTGGGCTATG     HDRHWAM        1     0
CATGATCGGCATTGTACTGAG     HDRHCTE        1     0
CATGATCGGCATTTGCTTGTG     HDRHLLV        1     0
CATGATCGGCCTAAGCATGAT     HDRPKHD        1     0
CATGATCGGCCTAATTCGTAT     HDRPNSY        1     0
CATGATCGGCCTACGACGGTT     HDRPTTV        1     0
CATGATCGGCCTACTTTTCAG     HDRPTFQ        1     0
CATGATCGGCCTAGTCCGAGG     HDRPSPR        1     0
CATGATCGGCCTAGTGGTCGT     HDRPSGR        1     0
CATGATCGGCCTATGGTTCTT     HDRPMVL        1     0
CATGATCGGCCTCAGTTTGTG     HDRPQFV        1     0
CATGATCGGCCTCATCTTCCT     HDRPHLP        1     0
CATGATCGGCCTCATGATATG     HDRPHDM        1     0
CATGATCGGCCTCCGAGGGAT     HDRPPRD        1     0
CATGATCGGCCTCCGCAGCGG     HDRPPQR        1     0
CATGATCGGCCTCCTAAGTTG     HDRPPKL        1     0
CATGATCGGCCTCCTTCTCAT     HDRPPSH        1     0
CATGATCGGCCTCGTCTGCTG     HDRPRLL        1     0
CATGATCGGCCTCGTTCGCTG     HDRPRSL        1     0
CATGATCGGCCTCTGCGTTTG     HDRPLRL        1     0
CATGATCGGCCTCTTGCTGAT     HDRPLAD        1     0
CATGATCGGCCTGATGCTTAT     HDRPDAY        1     0
CATGATCGGCCTGCTCATCTG     HDRPAHL        1     0
CATGATCGGCCTGCTGAGACT     HDRPAET        1     0
CATGATCGGCCTTATGATACG     HDRPYDT        1     0
CATGATCGGCCTTATGCGACT     HDRPYAT        1     0
CATGATCGGCCTTCGCTGGAG     HDRPSLE        1     0
CATGATCGGCCTTCTAAGCCT     HDRPSKP        1     0
CATGATCGGCCTTCTACGCAG     HDRPSTQ        1     0
CATGATCGGCCTTCTCTTAAG     HDRPSLK        1     0
CATGATCGGCCTTCTGAGACT     HDRPSET        1     0
CATGATCGGCCTTTGTCGCAT     HDRPLSH        1     0
CATGATCGGCGGACTGAGTCT     HDRRTES        1     0
CATGATCGGCGGCCTATTTCT     HDRRPIS        1     0
CATGATCGGCGTACGCCTCAG     HDRRTPQ        1     0
CATGATCGGCGTCAGGGTATG     HDRRQGM        1     0
CATGATCGGCGTCATTGGAAT     HDRRHWN        1     0
CATGATCGGCGTCTTAGTGCT     HDRRLSA        1     0
CATGATCGGCGTGCTCTGATT     HDRRALI        1     0
CATGATCGGCTGACGTTGACG     HDRLTLT        1     0
CATGATCGGCTGACTACGGCT     HDRLTTA        1     0
CATGATCGGCTGCAGGGGCCG     HDRLQGP        1     0
CATGATCGGCTGCAGGGTAAG     HDRLQGK        1     0
CATGATCGGCTGCCTAGTACT     HDRLPST        1     0
CATGATCGGCTGCTGCAGCTT     HDRLLQL        1     0
CATGATCGGCTGCTGGCTCTG     HDRLLAL        1     0
CATGATCGGCTGCTGTCTCTG     HDRLLSL        1     0
CATGATCGGCTGCTTCCTGCT     HDRLLPA        1     0
CATGATCGGCTGGAGCATAGT     HDRLEHS        1     0
CATGATCGGCTGTCTCCTGCG     HDRLSPA        1     0
CATGATCGGCTGTTTCAGTTG     HDRLFQL        1     0
CATGATCGGCTTACGACTGCG     HDRLTTA        1     0
CATGATCGGCTTAGTATTATG     HDRLSIM        1     0
CATGATCGGCTTAGTTCTCAG     HDRLSSQ        1     0
CATGATCGGCTTCAGATGCCT     HDRLQMP        1     0
CATGATCGGCTTCTTACTGTT     HDRLLTV        1     0
CATGATCGGCTTGAGAAGTAT     HDRLEKY        1     0
CATGATCGGCTTGCTCCGGGT     HDRLAPG        1     0
CATGATCGGCTTGGTAGGTGG     HDRLGRW        1     0
CATGATCGGCTTTCTCGTCCG     HDRLSRP        1     0
CATGATCGGGAGCCGCGTCCG     HDREPRP        1     0
CATGATCGGGAGCCGCTTCGG     HDREPLR        1     0
CATGATCGGGAGCCGTGGTCT     HDREPWS        1     0
CATGATCGGGAGCTGCTGCGT     HDRELLR        1     0
CATGATCGGGAGGATGATCGG     HDREDDR        1     0
CATGATCGGGAGGATGCTCGG     HDREDAR        1     0
CATGATCGGGAGGCGCCGTCT     HDREAPS        1     0
CATGATCGGGAGGCGCGGAAT     HDREARN        1     0
CATGATCGGGAGGCTCATCCG     HDREAHP        1     0
CATGATCGGGAGGTTGCGACG     HDREVAT        1     0
CATGATCGGGAGTCTATGCCT     HDRESMP        1     0
CATGATCGGGAGTTGTCGAAT     HDRELSN        1     0
CATGATCGGGATAATTATGAT     HDRDNYD        1     0
CATGATCGGGATACGGCTTAT     HDRDTAY        1     0
CATGATCGGGATACTGTTTAT     HDRDTVY        1     0
CATGATCGGGATAGGACTTCG     HDRDRTS        1     0
CATGATCGGGATCCTAATATG     HDRDPNM        1     0
CATGATCGGGATCCTACGGTG     HDRDPTV        1     0
CATGATCGGGATCCTGCTTGG     HDRDPAW        1     0
CATGATCGGGATGAGACGAAG     HDRDETK        1     0
CATGATCGGGATGATACGCTT     HDRDDTL        1     0
CATGATCGGGATGCGGGGGAT     HDRDAGD        1     0
CATGATCGGGATGCTCCTCAT     HDRDAPH        1     0
CATGATCGGGATGGTGGGTCG     HDRDGGS        1     0
CATGATCGGGATTCTACTCTT     HDRDSTL        1     0
CATGATCGGGCGACTACTGAG     HDRATTE        1     0
CATGATCGGGCGACTCTTGTG     HDRATLV        1     0
CATGATCGGGCGACTTGGTAT     HDRATWY        1     0
CATGATCGGGCGATGGAGGCG     HDRAMEA        1     0
CATGATCGGGCGATTACTACG     HDRAITT        1     0
CATGATCGGGCGCAGACTCGT     HDRAQTR        1     0
CATGATCGGGCGCAGGTGTTG     HDRAQVL        1     0
CATGATCGGGCGCCGGTGAGT     HDRAPVS        1     0
CATGATCGGGCGCGTGTTAGT     HDRARVS        1     0
CATGATCGGGCGCGTTATCCT     HDRARYP        1     0
CATGATCGGGCGGATCTTGCT     HDRADLA        1     0
CATGATCGGGCGGGTCCTAGT     HDRAGPS        1     0
CATGATCGGGCGTATCCTATT     HDRAYPI        1     0
CATGATCGGGCGTATCGTGCT     HDRAYRA        1     0
CATGATCGGGCGTGGGTTGCG     HDRAWVA        1     0
CATGATCGGGCTAGGGGTCTG     HDRARGL        1     0
CATGATCGGGCTATGCGGGCG     HDRAMRA        1     0
CATGATCGGGCTCCTGTTAAG     HDRAPVK        1     0
CATGATCGGGCTCGGAGTGTT     HDRARSV        1     0
CATGATCGGGCTCGGCTGCCT     HDRARLP        1     0
CATGATCGGGCTGATCTGTCG     HDRADLS        1     0
CATGATCGGGCTGCTCGTACG     HDRAART        1     0
CATGATCGGGCTGGTGCGAAT     HDRAGAN        1     0
CATGATCGGGCTTGGGGTAAT     HDRAWGN        1     0
CATGATCGGGCTTTTACGATG     HDRAFTM        1     0
CATGATCGGGGGACGTGTTTG     HDRGTCL        1     0
CATGATCGGGGGACTGTTCAG     HDRGTVQ        1     0
CATGATCGGGGGACTTCTAAG     HDRGTSK        1     0
CATGATCGGGGGATTAATGAG     HDRGINE        1     0
CATGATCGGGGGGAGCCGTCT     HDRGEPS        1     0
CATGATCGGGGGGCTTCTCAT     HDRGASH        1     0
CATGATCGGGGGGGGCTGTGG     HDRGGLW        1     0
CATGATCGGGGTAGGGCGCTA     HDRGRAL        1     0
CATGATCGGGGTGCGCCTTGG     HDRGAPW        1     0
CATGATCGGGGTGCTCCTGGT     HDRGAPG        1     0
CATGATCGGGGTGGTCGTCCT     HDRGGRP        1     0
CATGATCGGGGTGTTATGTGG     HDRGVMW        1     0
CATGATCGGGGTTTGATTTTG     HDRGLIL        1     0
CATGATCGGGTGACTATGCTT     HDRVTML        1     0
CATGATCGGGTGCAGCGTCTG     HDRVQRL        1     0
CATGATCGGGTGCTTGCGGCG     HDRVLAA        1     0
CATGATCGGGTGGCTCATCAT     HDRVAHH        1     0
CATGATCGGGTGGGGCTTGGT     HDRVGLG        1     0
CATGATCGGGTGTATGAGAGT     HDRVYES        1     0
CATGATCGGGTGTTGCTGCTG     HDRVLLL        1     0
CATGATCGGGTTACTCTTCCG     HDRVTLP        1     0
CATGATCGGGTTATTAATAGT     HDRVINS        1     0
CATGATCGGGTTCCTACGGTT     HDRVPTV        1     0
CATGATCGGGTTCGGTCGCTT     HDRVRSL        1     0
CATGATCGGGTTCGTCTGCCG     HDRVRLP        1     0
CATGATCGGGTTGATAGGGTG     HDRVDRV        1     0
CATGATCGGGTTGCTCAGTAT     HDRVAQY        1     0
CATGATCGGTAGACTCCTTTT     HDRQTPF        1     0
CATGATCGGTAGATTAGTGCT     HDRQISA        1     0
CATGATCGGTAGATTAGTTTG     HDRQISL        1     0
CATGATCGGTAGATTCAGCCT     HDRQIQP        1     0
CATGATCGGTAGGCTCTTACT     HDRQALT        1     0
CATGATCGGTATAGTACTGAG     HDRYSTE        1     0
CATGATCGGTATATTGAGTTT     HDRYIEF        1     0
CATGATCGGTATCAGTATACG     HDRYQYT        1     0
CATGATCGGTATCCGACTCCG     HDRYPTP        1     0
CATGATCGGTATCTGCCTAAG     HDRYLPK        1     0
CATGATCGGTATCTTGCTTCG     HDRYLAS        1     0
CATGATCGGTATGAGCATCCG     HDRYEHP        1     0
CATGATCGGTATGCGAATCGT     HDRYANR        1     0
CATGATCGGTATGTGCCTCGT     HDRYVPR        1     0
CATGATCGGTATTCGACGCCG     HDRYSTP        1     0
CATGATCGGTCGACTCATCGG     HDRSTHR        1     0
CATGATCGGTCGAGTACTCAG     HDRSSTQ        1     0
CATGATCGGTCGAGTATTAGT     HDRSSIS        1     0
CATGATCGGTCGATGCGTAAT     HDRSMRN        1     0
CATGATCGGTCGCCGGTTCCT     HDRSPVP        1     0
CATGATCGGTCGGCGCTTACG     HDRSALT        1     0
CATGATCGGTCGGCGCTTCCT     HDRSALP        1     0
CATGATCGGTCGGCTACTCCT     HDRSATP        1     0
CATGATCGGTCGGCTCAGGTT     HDRSAQV        1     0
CATGATCGGTCGGGGCTGCAT     HDRSGLH        1     0
CATGATCGGTCGTCGAGTCCT     HDRSSSP        1     0
CATGATCGGTCTAAGGAGTTT     HDRSKEF        1     0
CATGATCGGTCTACTTAGGCT     HDRSTQA        1     0
CATGATCGGTCTACTTGGCAT     HDRSTWH        1     0
CATGATCGGTCTAGTACTAGT     HDRSSTS        1     0
CATGATCGGTCTATTCTTGAT     HDRSILD        1     0
CATGATCGGTCTCCGCTGGAT     HDRSPLD        1     0
CATGATCGGTCTCCTCCTTCT     HDRSPPS        1     0
CATGATCGGTCTGCGCTGTGT     HDRSALC        1     0
CATGATCGGTCTGCGTGGTCG     HDRSAWS        1     0
CATGATCGGTCTGCTAGTAAG     HDRSASK        1     0
CATGATCGGTCTGCTGGTCCT     HDRSAGP        1     0
CATGATCGGTCTGGTCGTTAT     HDRSGRY        1     0
CATGATCGGTCTGGTCTTGTG     HDRSGLV        1     0
CATGATCGGTCTGGTTCGGCT     HDRSGSA        1     0
CATGATCGGTGGACGATTGCG     HDRWTIA        1     0
CATGATCGGTGGACTGCTCAG     HDRWTAQ        1     0
CATGATCGGTGGCAGGGTACT     HDRWQGT        1     0
CATGATCGGTGGCATCATGAT     HDRWHHD        1     0
CATGATCGGTGGCCTTTGACG     HDRWPLT        1     0
CATGATCGGTGGCTGACTACG     HDRWLTT        1     0
CATGATCGGTGGGGGCAGCAT     HDRWGQH        1     0
CATGATCGGTGGGGGCTGTGG     HDRWGLW        1     0
CATGATCGGTGGTATCAGGCG     HDRWYQA        1     0
CATGATCGGTGTCTGCGGGAT     HDRCLRD        1     0
CATGATCGGTGTTCGCTTCCT     HDRCSLP        1     0
CATGATCGGTTGACTCGGCTT     HDRLTRL        1     0
CATGATCGGTTGATGAGGCTG     HDRLMRL        1     0
CATGATCGGTTGATTCGGTTT     HDRLIRF        1     0
CATGATCGGTTGCGTTCGATT     HDRLRSI        1     0
CATGATCGGTTGGAGCGTGAT     HDRLERD        1     0
CATGATCGGTTGGCGCGTACG     HDRLART        1     0
CATGATCGGTTGGCTTATAAT     HDRLAYN        1     0
CATGATCGGTTGGGGCATTGG     HDRLGHW        1     0
CATGATCGGTTTCAGCCGTGG     HDRFQPW        1     0
CATGATCGGTTTCCGCCGCCT     HDRFPPP        1     0
CATGATCGGTTTCCTCATGCG     HDRFPHA        1     0
CATGATCGGTTTCGGCATTGG     HDRFRHW        1     0
CATGATCGGTTTCTTTCTCCT     HDRFLSP        1     0
CATGATCGTAAGCTGACGTAT     HDRKLTY        1     0
CATGATCGTAATATGCGTCCT     HDRNMRP        1     0
CATGATCGTAATATGGCGCTT     HDRNMAL        1     0
CATGATCGTAATATTCAGGCT     HDRNIQA        1     0
CATGATCGTAATCAGCCTGGT     HDRNQPG        1     0
CATGATCGTAATCCGCCTAGG     HDRNPPR        1     0
CATGATCGTAATGATCCGACT     HDRNDPT        1     0
CATGATCGTAATGATTATCTT     HDRNDYL        1     0
CATGATCGTAATTCGCGTGGT     HDRNSRG        1     0
CATGATCGTAATTGTTCTAAT     HDRNCSN        1     0
CATGATCGTAATTTTTGTAGT     HDRNFCS        1     0
CATGATCGTACGACTACTACG     HDRTTTT        1     0
CATGATCGTACGACTCATGCT     HDRTTHA        1     0
CATGATCGTACGACTCTTCCT     HDRTTLP        1     0
CATGATCGTACGCCGACTCAG     HDRTPTQ        1     0
CATGATCGTACGCCGTCGGCG     HDRTPSA        1     0
CATGATCGTACGCCTCATAGG     HDRTPHR        1     0
CATGATCGTACGGAGCGTATT     HDRTERI        1     0
CATGATCGTACGGAGGATCTG     HDRTEDL        1     0
CATGATCGTACGGCGCCGGCT     HDRTAPA        1     0
CATGATCGTACGGCTGCTATT     HDRTAAI        1     0
CATGATCGTACGGGTGCGCAT     HDRTGAH        1     0
CATGATCGTACGGTGCTGGCT     HDRTVLA        1     0
CATGATCGTACGTGGATTTCG     HDRTWIS        1     0
CATGATCGTACTACTACTAGG     HDRTTTR        1     0
CATGATCGTACTATTACGATG     HDRTITM        1     0
CATGATCGTACTATTCCGCAT     HDRTIPH        1     0
CATGATCGTACTCATGTGAAT     HDRTHVN        1     0
CATGATCGTACTCCGGCGCAG     HDRTPAQ        1     0
CATGATCGTACTCCTTCGCCT     HDRTPSP        1     0
CATGATCGTACTCCTTCTATT     HDRTPSI        1     0
CATGATCGTACTCTGACGTTG     HDRTLTL        1     0
CATGATCGTACTCTGTGTCCG     HDRTLCP        1     0
CATGATCGTACTCTTATTCCT     HDRTLIP        1     0
CATGATCGTACTCTTTGGACT     HDRTLWT        1     0
CATGATCGTACTTCTCCGTTT     HDRTSPF        1     0
CATGATCGTACTTTGACGCGT     HDRTLTR        1     0
CATGATCGTAGGCCTCCGAAT     HDRRPPN        1     0
CATGATCGTAGGGCTCCTGGG     HDRRAPG        1     0
CATGATCGTAGTAGGTTGCCG     HDRSRLP        1     0
CATGATCGTAGTCAGTATAAT     HDRSQYN        1     0
CATGATCGTAGTCTGGCTAAT     HDRSLAN        1     0
CATGATCGTAGTCTTAGGCAT     HDRSLRH        1     0
CATGATCGTAGTGGTCAGTAT     HDRSGQY        1     0
CATGATCGTAGTTCGGCTCTG     HDRSSAL        1     0
CATGATCGTAGTTCTACGCCT     HDRSSTP        1     0
CATGATCGTATGACGTCTCCG     HDRMTSP        1     0
CATGATCGTATGAGTGATTGG     HDRMSDW        1     0
CATGATCGTATGCATTAGGGT     HDRMHQG        1     0
CATGATCGTATGGAGGAGCTG     HDRMEEL        1     0
CATGATCGTATGGCTGTTGTT     HDRMAVV        1     0
CATGATCGTATGTCTTCGCAG     HDRMSSQ        1     0
CATGATCGTATGTGGCATTTG     HDRMWHL        1     0
CATGATCGTATTAATGGGCTG     HDRINGL        1     0
CATGATCGTATTATGTATTTT     HDRIMYF        1     0
CATGATCGTATTCATGGGCCT     HDRIHGP        1     0
CATGATCGTATTCCTTCGACG     HDRIPST        1     0
CATGATCGTATTCGGACTCCT     HDRIRTP        1     0
CATGATCGTATTCTTATTAGT     HDRILIS        1     0
CATGATCGTATTGCGACGTAT     HDRIATY        1     0
CATGATCGTATTGCGGCTCCG     HDRIAAP        1     0
CATGATCGTCAGCATATTCCG     HDRQHIP        1     0
CATGATCGTCAGCTTAATACT     HDRQLNT        1     0
CATGATCGTCAGGAGTTGCAT     HDRQELH        1     0
CATGATCGTCAGTGGATTGCG     HDRQWIA        1     0
CATGATCGTCATACTTCGCTG     HDRHTSL        1     0
CATGATCGTCATAGTCAGAGT     HDRHSQS        1     0
CATGATCGTCATATGCTGCGG     HDRHMLR        1     0
CATGATCGTCATCATTCTTAG     HDRHHSQ        1     0
CATGATCGTCATCCGGTTACG     HDRHPVT        1     0
CATGATCGTCATCCTCGTCAG     HDRHPRQ        1     0
CATGATCGTCATCCTGATCAT     HDRHPDH        1     0
CATGATCGTCATCCTGGTGCT     HDRHPGA        1     0
CATGATCGTCATCTTCCGCAG     HDRHLPQ        1     0
CATGATCGTCATGCTCTTCTT     HDRHALL        1     0
CATGATCGTCATGCTGCTCTG     HDRHAAL        1     0
CATGATCGTCATGCTTCGCTT     HDRHASL        1     0
CATGATCGTCATTCGGATGCG     HDRHSDA        1     0
CATGATCGTCATTCTACGCAT     HDRHSTH        1     0
CATGATCGTCATTCTTGGTCT     HDRHSWS        1     0
CATGATCGTCATTTGCCGCTT     HDRHLPL        1     0
CATGATCGTCCGAATATGCCG     HDRPNMP        1     0
CATGATCGTCCGACTCCTTCG     HDRPTPS        1     0
CATGATCGTCCGAGTCATCTG     HDRPSHL        1     0
CATGATCGTCCGATTCCGCCT     HDRPIPP        1     0
CATGATCGTCCGCATACTAAT     HDRPHTN        1     0
CATGATCGTCCGCCGCGTGCT     HDRPPRA        1     0
CATGATCGTCCGCCTACTTTG     HDRPPTL        1     0
CATGATCGTCCGCCTTCTCAG     HDRPPSQ        1     0
CATGATCGTCCGCTTCTGCAT     HDRPLLH        1     0
CATGATCGTCCGCTTGTTTTG     HDRPLVL        1     0
CATGATCGTCCGGCGCAGTTG     HDRPAQL        1     0
CATGATCGTCCGGGTTTTCTG     HDRPGFL        1     0
CATGATCGTCCGTCTCAGTTG     HDRPSQL        1     0
CATGATCGTCCGTTGACGTGG     HDRPLTW        1     0
CATGATCGTCCTAAGCTTGAT     HDRPKLD        1     0
CATGATCGTCCTAATATTCAG     HDRPNIQ        1     0
CATGATCGTCCTAATATTGGT     HDRPNIG        1     0
CATGATCGTCCTAATCCGATG     HDRPNPM        1     0
CATGATCGTCCTATTCTGCTT     HDRPILL        1     0
CATGATCGTCCTCAGCTGGGG     HDRPQLG        1     0
CATGATCGTCCTCATATTTCG     HDRPHIS        1     0
CATGATCGTCCTCCGATTCTT     HDRPPIL        1     0
CATGATCGTCCTCCGCATCCT     HDRPPHP        1     0
CATGATCGTCCTCCGCATTAT     HDRPPHY        1     0
CATGATCGTCCTCCGTCTTGT     HDRPPSC        1     0
CATGATCGTCCTCTTCTTGCG     HDRPLLA        1     0
CATGATCGTCCTCTTGCTACT     HDRPLAT        1     0
CATGATCGTCCTGATTCGCGT     HDRPDSR        1     0
CATGATCGTCCTGCTGAGAAG     HDRPAEK        1     0
CATGATCGTCCTGCTTCTCGG     HDRPASR        1     0
CATGATCGTCCTGGTTGGAGT     HDRPGWS        1     0
CATGATCGTCCTGTGCCTGAT     HDRPVPD        1     0
CATGATCGTCCTTCTGCTTAG     HDRPSAQ        1     0
CATGATCGTCCTTGTAGTACG     HDRPCST        1     0
CATGATCGTCGGATGCTTTCG     HDRRMLS        1     0
CATGATCGTCGGCCTAATTGG     HDRRPNW        1     0
CATGATCGTCGTACGTGTACG     HDRRTCT        1     0
CATGATCGTCGTCCTACTCTG     HDRRPTL        1     0
CATGATCGTCGTCCTCCGCAG     HDRRPPQ        1     0
CATGATCGTCGTTTGGATGCG     HDRRLDA        1     0
CATGATCGTCTGACTCATACG     HDRLTHT        1     0
CATGATCGTCTGACTTCTCAT     HDRLTSH        1     0
CATGATCGTCTGCCGTTTCAG     HDRLPFQ        1     0
CATGATCGTCTGCCTCATACG     HDRLPHT        1     0
CATGATCGTCTGCGTTTGTCG     HDRLRLS        1     0
CATGATCGTCTGCTGGGTAAG     HDRLLGK        1     0
CATGATCGTCTGGAGAAGCAG     HDRLEKQ        1     0
CATGATCGTCTGGGTCCTCAG     HDRLGPQ        1     0
CATGATCGTCTGTATCGTTGG     HDRLYRW        1     0
CATGATCGTCTGTCTAATGGG     HDRLSNG        1     0
CATGATCGTCTTAGGCATCCG     HDRLRHP        1     0
CATGATCGTCTTATGACTCGT     HDRLMTR        1     0
CATGATCGTCTTCAGGCTGTT     HDRLQAV        1     0
CATGATCGTCTTCATCTGGCT     HDRLHLA        1     0
CATGATCGTCTTCCTATGCGG     HDRLPMR        1     0
CATGATCGTCTTGAGGCTCAG     HDRLEAQ        1     0
CATGATCGTCTTGATACTACG     HDRLDTT        1     0
CATGATCGTGAGCATCTTGAG     HDREHLE        1     0
CATGATCGTGAGCTGCAGTCT     HDRELQS        1     0
CATGATCGTGAGCTTAGGTAT     HDRELRY        1     0
CATGATCGTGATCATTTGGTT     HDRDHLV        1     0
CATGATCGTGATCCGACGTTG     HDRDPTL        1     0
CATGATCGTGATCCGCGGGCG     HDRDPRA        1     0
CATGATCGTGATCGTGATGTG     HDRDRDV        1     0
CATGATCGTGATCTGCGGCCT     HDRDLRP        1     0
CATGATCGTGATGGGTTTTGG     HDRDGFW        1     0
CATGATCGTGCGATTATGCTT     HDRAIML        1     0
CATGATCGTGCGCAGTCTACT     HDRAQST        1     0
CATGATCGTGCGCATCTGCTG     HDRAHLL        1     0
CATGATCGTGCGCCGTTTCGG     HDRAPFR        1     0
CATGATCGTGCGGCGCTGCTG     HDRAALL        1     0
CATGATCGTGCGGGTCTGGCT     HDRAGLA        1     0
CATGATCGTGCGTCTCCTGTG     HDRASPV        1     0
CATGATCGTGCGTTGTTGATT     HDRALLI        1     0
CATGATCGTGCGTTTATGGAT     HDRAFMD        1     0
CATGATCGTGCTACGTCGCGT     HDRATSR        1     0
CATGATCGTGCTACTTCGAGG     HDRATSR        1     0
CATGATCGTGCTCATAATACG     HDRAHNT        1     0
CATGATCGTGCTCCTCGGCGG     HDRAPRR        1     0
CATGATCGTGCTCGTCATGTG     HDRARHV        1     0
CATGATCGTGCTCTTAAGGAT     HDRALKD        1     0
CATGATCGTGCTCTTAGGTCT     HDRALRS        1     0
CATGATCGTGCTGATCTTCAT     HDRADLH        1     0
CATGATCGTGCTGATGTGCAT     HDRADVH        1     0
CATGATCGTGCTGTGCTGCTG     HDRAVLL        1     0
CATGATCGTGCTTCTCCGCTG     HDRASPL        1     0
CATGATCGTGCTTGGACTTCT     HDRAWTS        1     0
CATGATCGTGGGACGCCGCCG     HDRGTPP        1     0
CATGATCGTGGGCAGGCTTGG     HDRGQAW        1     0
CATGATCGTGGGCGTTTTGCT     HDRGRFA        1     0
CATGATCGTGGTCATTTTGAG     HDRGHFE        1     0
CATGATCGTGGTCCGGGGGAT     HDRGPGD        1     0
CATGATCGTGGTCCGTTTCTT     HDRGPFL        1     0
CATGATCGTGGTGTTCTGGCG     HDRGVLA        1     0
CATGATCGTGTGCCGCAGACT     HDRVPQT        1     0
CATGATCGTGTGCCTCATACG     HDRVPHT        1     0
CATGATCGTGTGCCTCGTGCT     HDRVPRA        1     0
CATGATCGTGTGTCGGTGATG     HDRVSVM        1     0
CATGATCGTGTTACTATGTAG     HDRVTMQ        1     0
CATGATCGTGTTCAGACGTTG     HDRVQTL        1     0
CATGATCGTGTTCGTAATACT     HDRVRNT        1     0
CATGATCGTTAGCTGCAGTCT     HDRQLQS        1     0
CATGATCGTTATACGATTCGG     HDRYTIR        1     0
CATGATCGTTATCCGACGTTG     HDRYPTL        1     0
CATGATCGTTATTGTGATTGT     HDRYCDC        1     0
CATGATCGTTCGAATGGGATG     HDRSNGM        1     0
CATGATCGTTCGCCTACTCAG     HDRSPTQ        1     0
CATGATCGTTCGCGTGCGCAT     HDRSRAH        1     0
CATGATCGTTCGCTTTATGCT     HDRSLYA        1     0
CATGATCGTTCGGTGACTAAG     HDRSVTK        1     0
CATGATCGTTCGGTTACTATG     HDRSVTM        1     0
CATGATCGTTCGTCGCTGGCT     HDRSSLA        1     0
CATGATCGTTCGTCTGTTCCG     HDRSSVP        1     0
CATGATCGTTCTCAGCCTTAT     HDRSQPY        1     0
CATGATCGTTCTGATGGGGAG     HDRSDGE        1     0
CATGATCGTTCTGCGTATCTG     HDRSAYL        1     0
CATGATCGTTCTTATTGGATG     HDRSYWM        1     0
CATGATCGTTGGCCTGTGCCT     HDRWPVP        1     0
CATGATCGTTGGGCGGCGCCT     HDRWAAP        1     0
CATGATCGTTGGGTGCTGGCT     HDRWVLA        1     0
CATGATCGTTTGCCGCGTCCG     HDRLPRP        1     0
CATGATCGTTTGCCTACGGCT     HDRLPTA        1     0
CATGATCGTTTGCTGCCTCTG     HDRLLPL        1     0
CATGATCGTTTGGCTGCGTGC     HDRLAAC        1     0
CATGATCGTTTGTGGCCGGAT     HDRLWPD        1     0
CATGATCGTTTTACGCGTCCT     HDRFTRP        1     0
CATGATCGTTTTGGGCATTTG     HDRFGHL        1     0
CATGATCGTTTTGTGGAGTTT     HDRFVEF        1     0
CATGATCTATATCCTCCTCCT     HDLYPPP        1     0
CATGATCTGAAGACTGATGAT     HDLKTDD        1     0
CATGATCTGAAGCCGATGCTT     HDLKPML        1     0
CATGATCTGAAGCGGCTGCCG     HDLKRLP        1     0
CATGATCTGAAGCTGCCTGCG     HDLKLPA        1     0
CATGATCTGAAGGCGCGTGAT     HDLKARD        1     0
CATGATCTGAATAATCCGGCT     HDLNNPA        1     0
CATGATCTGAATAGTCTTGGT     HDLNSLG        1     0
CATGATCTGAATATGCCGCGG     HDLNMPR        1     0
CATGATCTGAATCATACTCGT     HDLNHTR        1     0
CATGATCTGAATCCGCCGACG     HDLNPPT        1     0
CATGATCTGAATCCGCTTAGT     HDLNPLS        1     0
CATGATCTGAATCGGCAGTAT     HDLNRQY        1     0
CATGATCTGAATCGGTCGCCG     HDLNRSP        1     0
CATGATCTGAATCGGTCTCTT     HDLNRSL        1     0
CATGATCTGAATGAGCGTGGT     HDLNERG        1     0
CATGATCTGAATTCTCCTCCT     HDLNSPP        1     0
CATGATCTGACGCCGTTGCTT     HDLTPLL        1     0
CATGATCTGACGCCTCATTCT     HDLTPHS        1     0
CATGATCTGACGCCTGCTCAT     HDLTPAH        1     0
CATGATCTGACGCTGTCTTCT     HDLTLSS        1     0
CATGATCTGACGGCGACGCAT     HDLTATH        1     0
CATGATCTGACGGCGCCTGGG     HDLTAPG        1     0
CATGATCTGACGTCTATGTCT     HDLTSMS        1     0
CATGATCTGACGTGGACTGTT     HDLTWTV        1     0
CATGATCTGACTACGAGGTGT     HDLTTRC        1     0
CATGATCTGACTCATGCGGAT     HDLTHAD        1     0
CATGATCTGACTCCGCGGCAT     HDLTPRH        1     0
CATGATCTGACTCGTAGTCCT     HDLTRSP        1     0
CATGATCTGACTCGTCGGGTG     HDLTRRV        1     0
CATGATCTGACTCTTACGCAG     HDLTLTQ        1     0
CATGATCTGACTGGTAGGCTG     HDLTGRL        1     0
CATGATCTGACTTCTCCTAGT     HDLTSPS        1     0
CATGATCTGAGGCCGCTTACT     HDLRPLT        1     0
CATGATCTGAGGCGGCTTCTG     HDLRRLL        1     0
CATGATCTGAGGTCGGCGTAT     HDLRSAY        1     0
CATGATCTGAGGTCGTATCAG     HDLRSYQ        1     0
CATGATCTGAGTACGGATTGT     HDLSTDC        1     0
CATGATCTGAGTCAGCTTGCG     HDLSQLA        1     0
CATGATCTGAGTCATCTTCTG     HDLSHLL        1     0
CATGATCTGAGTCCTGGGTAT     HDLSPGY        1     0
CATGATCTGAGTCGGCTTAAG     HDLSRLK        1     0
CATGATCTGAGTCTGCCGCAG     HDLSLPQ        1     0
CATGATCTGATGAAGGATGCG     HDLMKDA        1     0
CATGATCTGATGAGTGCGCAT     HDLMSAH        1     0
CATGATCTGATGCCTGATGAT     HDLMPDD        1     0
CATGATCTGATGCTGTGGTAG     HDLMLWQ        1     0
CATGATCTGATGGTTAGGTAT     HDLMVRY        1     0
CATGATCTGATTCCGACGCGG     HDLIPTR        1     0
CATGATCTGATTCGGACGTCG     HDLIRTS        1     0
CATGATCTGATTCGTTCTAAT     HDLIRSN        1     0
CATGATCTGATTGATGCTTAT     HDLIDAY        1     0
CATGATCTGCAGAATGGGACT     HDLQNGT        1     0
CATGATCTGCAGATTCCGCCT     HDLQIPP        1     0
CATGATCTGCAGCATATGCTG     HDLQHML        1     0
CATGATCTGCAGCATTAGCTT     HDLQHQL        1     0
CATGATCTGCAGCCGCATCCG     HDLQPHP        1     0
CATGATCTGCAGCCTCATTCG     HDLQPHS        1     0
CATGATCTGCAGCGTAGTTCG     HDLQRSS        1     0
CATGATCTGCAGCGTTCTTAT     HDLQRSY        1     0
CATGATCTGCAGCTTCCGCCG     HDLQLPP        1     0
CATGATCTGCAGGATTATACG     HDLQDYT        1     0
CATGATCTGCAGGATTTGGCT     HDLQDLA        1     0
CATGATCTGCAGGTTACGGCG     HDLQVTA        1     0
CATGATCTGCAGTTGACTTCT     HDLQLTS        1     0
CATGATCTGCATACGCTGGAT     HDLHTLD        1     0
CATGATCTGCATACGTAGCTG     HDLHTQL        1     0
CATGATCTGCATATGCTTTGG     HDLHMLW        1     0
CATGATCTGCATCCGACGCTT     HDLHPTL        1     0
CATGATCTGCATCCTACTCGG     HDLHPTR        1     0
CATGATCTGCATCCTCGGTAT     HDLHPRY        1     0
CATGATCTGCATCCTCTGCTG     HDLHPLL        1     0
CATGATCTGCATGCGGCGTCG     HDLHAAS        1     0
CATGATCTGCATGCTATTCAT     HDLHAIH        1     0
CATGATCTGCATGCTCCGACG     HDLHAPT        1     0
CATGATCTGCATGCTGCTAAG     HDLHAAK        1     0
CATGATCTGCATGTGGGTCTG     HDLHVGL        1     0
CATGATCTGCATGTTGTGTGG     HDLHVVW        1     0
CATGATCTGCATTCTCATAAG     HDLHSHK        1     0
CATGATCTGCATTCTCCGCCT     HDLHSPP        1     0
CATGATCTGCCGAATCCGCTT     HDLPNPL        1     0
CATGATCTGCCGAATTCTCCT     HDLPNSP        1     0
CATGATCTGCCGATGGTGCAT     HDLPMVH        1     0
CATGATCTGCCGCAGATTTCG     HDLPQIS        1     0
CATGATCTGCCGCAGCTGTTT     HDLPQLF        1     0
CATGATCTGCCGCATACTGAT     HDLPHTD        1     0
CATGATCTGCCGCCTAGGCCG     HDLPPRP        1     0
CATGATCTGCCGCCTAGTTGG     HDLPPSW        1     0
CATGATCTGCCGCCTCTTAGG     HDLPPLR        1     0
CATGATCTGCCGCCTGGTAGG     HDLPPGR        1     0
CATGATCTGCCGCCTTCGCAT     HDLPPSH        1     0
CATGATCTGCCGCGGGATTCT     HDLPRDS        1     0
CATGATCTGCCGCGTACTCTG     HDLPRTL        1     0
CATGATCTGCCGCGTATTGTG     HDLPRIV        1     0
CATGATCTGCCGCGTCTTATG     HDLPRLM        1     0
CATGATCTGCCGCGTGAGTGG     HDLPREW        1     0
CATGATCTGCCGGATCCGTTG     HDLPDPL        1     0
CATGATCTGCCGGCTTTGAGT     HDLPALS        1     0
CATGATCTGCCGGGTAAGCAG     HDLPGKQ        1     0
CATGATCTGCCGGTGTCGCTG     HDLPVSL        1     0
CATGATCTGCCGTATCCGTTT     HDLPYPF        1     0
CATGATCTGCCGTCAGTTGTT     HDLPSVV        1     0
CATGATCTGCCGTCTCTTACT     HDLPSLT        1     0
CATGATCTGCCGTGGCGTATT     HDLPWRI        1     0
CATGATCTGCCGTTGCATCCG     HDLPLHP        1     0
CATGATCTGCCTAATTGGCCT     HDLPNWP        1     0
CATGATCTGCCTACGATGCCT     HDLPTMP        1     0
CATGATCTGCCTAGTGCGCGT     HDLPSAR        1     0
CATGATCTGCCTCATAAGGGT     HDLPHKG        1     0
CATGATCTGCCTCATCCGGAT     HDLPHPD        1     0
CATGATCTGCCTCCGACGCCT     HDLPPTP        1     0
CATGATCTGCCTCCGACTTGT     HDLPPTC        1     0
CATGATCTGCCTCCGATTTGG     HDLPPIW        1     0
CATGATCTGCCTCCTTCTGTT     HDLPPSV        1     0
CATGATCTGCCTCGGTTTCCG     HDLPRFP        1     0
CATGATCTGCCTCGTAATGTT     HDLPRNV        1     0
CATGATCTGCCTCGTTTTCAG     HDLPRFQ        1     0
CATGATCTGCCTCTTTCGGCT     HDLPLSA        1     0
CATGATCTGCCTGAGTTTGCT     HDLPEFA        1     0
CATGATCTGCCTGCGCATAAT     HDLPAHN        1     0
CATGATCTGCCTGCGCTGATG     HDLPALM        1     0
CATGATCTGCCTGGTAATTTG     HDLPGNL        1     0
CATGATCTGCCTGTTAATCAG     HDLPVNQ        1     0
CATGATCTGCCTGTTCTTGGT     HDLPVLG        1     0
CATGATCTGCCTTCATGTAGT     HDLPSCS        1     0
CATGATCTGCCTTCTCCTCTG     HDLPSPL        1     0
CATGATCTGCCTTCTGGTCTG     HDLPSGL        1     0
CATGATCTGCCTTCTTAGATT     HDLPSQI        1     0
CATGATCTGCCTTGTCATACG     HDLPCHT        1     0
CATGATCTGCCTTTTAGTTTG     HDLPFSL        1     0
CATGATCTGCGGACGCTGTAT     HDLRTLY        1     0
CATGATCTGCGGACGGAGCTG     HDLRTEL        1     0
CATGATCTGCGGCAGTTGAAT     HDLRQLN        1     0
CATGATCTGCGGCCGCTTTGG     HDLRPLW        1     0
CATGATCTGCGGCGTAATGGG     HDLRRNG        1     0
CATGATCTGCGGCTTCCGATT     HDLRLPI        1     0
CATGATCTGCGGGAGCGTCCT     HDLRERP        1     0
CATGATCTGCGGGTTACTTCG     HDLRVTS        1     0
CATGATCTGCGGTGGACGCTG     HDLRWTL        1     0
CATGATCTGCGTGGGCGGCTT     HDLRGRL        1     0
CATGATCTGCGTGTTCCTGGT     HDLRVPG        1     0
CATGATCTGCGTTGGAAGCAT     HDLRWKH        1     0
CATGATCTGCTGAATCATGCT     HDLLNHA        1     0
CATGATCTGCTGACTAAGTGG     HDLLTKW        1     0
CATGATCTGCTGATGAATCGT     HDLLMNR        1     0
CATGATCTGCTGCCGACTCTG     HDLLPTL        1     0
CATGATCTGCTGCCTCCTGCT     HDLLPPA        1     0
CATGATCTGCTGGAGTTGTCT     HDLLELS        1     0
CATGATCTGCTGGCGTATGGT     HDLLAYG        1     0
CATGATCTGCTGGCGTCGACT     HDLLAST        1     0
CATGATCTGCTGGGTAGGCAG     HDLLGRQ        1     0
CATGATCTGCTGGTGGCGCGG     HDLLVAR        1     0
CATGATCTGCTGTAGAGGGCG     HDLLQRA        1     0
CATGATCTGCTGTATGATCCT     HDLLYDP        1     0
CATGATCTGCTGTGGCAGTTT     HDLLWQF        1     0
CATGATCTGCTTAATATGCGT     HDLLNMR        1     0
CATGATCTGCTTCAGCCTTAT     HDLLQPY        1     0
CATGATCTGCTTCCGAAGACT     HDLLPKT        1     0
CATGATCTGCTTCCGAAGTAG     HDLLPKQ        1     0
CATGATCTGCTTCCTATGGAG     HDLLPME        1     0
CATGATCTGCTTCCTCCTACT     HDLLPPT        1     0
CATGATCTGCTTCGTCCTCTG     HDLLRPL        1     0
CATGATCTGCTTTTTGCTTCG     HDLLFAS        1     0
CATGATCTGGAGACGCGTCCG     HDLETRP        1     0
CATGATCTGGAGCCTCCTATG     HDLEPPM        1     0
CATGATCTGGAGCGGGGTTAG     HDLERGQ        1     0
CATGATCTGGAGGCTTGGCGG     HDLEAWR        1     0
CATGATCTGGATAATCCTTTG     HDLDNPL        1     0
CATGATCTGGATACGCCTAAT     HDLDTPN        1     0
CATGATCTGGATAGAGCTTGG     HDLDRAW        1     0
CATGATCTGGATCAGCCGTCG     HDLDQPS        1     0
CATGATCTGGATCAGCGTCAG     HDLDQRQ        1     0
CATGATCTGGATCCGCGTTGT     HDLDPRC        1     0
CATGATCTGGATCGGCTGCGT     HDLDRLR        1     0
CATGATCTGGCGAATCCTACT     HDLANPT        1     0
CATGATCTGGCGACGGTTTTG     HDLATVL        1     0
CATGATCTGGCGACTGAGCTG     HDLATEL        1     0
CATGATCTGGCGAGGCATTCT     HDLARHS        1     0
CATGATCTGGCGCAGACGACT     HDLAQTT        1     0
CATGATCTGGCGCATCCGATG     HDLAHPM        1     0
CATGATCTGGCGCCTAAGAAG     HDLAPKK        1     0
CATGATCTGGCGCTGAATAGT     HDLALNS        1     0
CATGATCTGGCGGATACGCTT     HDLADTL        1     0
CATGATCTGGCGGGGGTGCTG     HDLAGVL        1     0
CATGATCTGGCGTCGGGGTGG     HDLASGW        1     0
CATGATCTGGCTACGAATGTG     HDLATNV        1     0
CATGATCTGGCTACTAATCCG     HDLATNP        1     0
CATGATCTGGCTACTTCTGCT     HDLATSA        1     0
CATGATCTGGCTAGGACGCGG     HDLARTR        1     0
CATGATCTGGCTCAGCGGCAG     HDLAQRQ        1     0
CATGATCTGGCTCATCCGGAT     HDLAHPD        1     0
CATGATCTGGCTCCTCATCAG     HDLAPHQ        1     0
CATGATCTGGCTGAGACTCGG     HDLAETR        1     0
CATGATCTGGCTGCTGGTGTT     HDLAAGV        1     0
CATGATCTGGGGATGTCGAAT     HDLGMSN        1     0
CATGATCTGGGGGCGATTCGT     HDLGAIR        1     0
CATGATCTGGGGTCGCTGATG     HDLGSLM        1     0
CATGATCTGGGTATGAGTTTG     HDLGMSL        1     0
CATGATCTGGGTCCGCGGCGT     HDLGPRR        1     0
CATGATCTGGTGAATACTTAT     HDLVNTY        1     0
CATGATCTGGTGACGTGGGCG     HDLVTWA        1     0
CATGATCTGGTGCCGTATTTT     HDLVPYF        1     0
CATGATCTGGTGCCTCGTTAT     HDLVPRY        1     0
CATGATCTGGTGGCTTCGTGG     HDLVASW        1     0
CATGATCTGGTGGTTAGGATT     HDLVVRI        1     0
CATGATCTGGTGTGGCCTCGG     HDLVWPR        1     0
CATGATCTGGTGTTTCATTAG     HDLVFHQ        1     0
CATGATCTGGTTAATGCTGAG     HDLVNAE        1     0
CATGATCTGGTTCCGACGCCT     HDLVPTP        1     0
CATGATCTGGTTCGTCCGTCG     HDLVRPS        1     0
CATGATCTGGTTCTGGGGCTG     HDLVLGL        1     0
CATGATCTGGTTGCGAATTGG     HDLVANW        1     0
CATGATCTGGTTTCTCAGTCG     HDLVSQS        1     0
CATGATCTGTAGAGTTATACG     HDLQSYT        1     0
CATGATCTGTAGCTGCCGTCT     HDLQLPS        1     0
CATGATCTGTATCAGTATGCT     HDLYQYA        1     0
CATGATCTGTATCCGGCTACG     HDLYPAT        1     0
CATGATCTGTATGCGACTGGG     HDLYATG        1     0
CATGATCTGTATGCGCGTCCT     HDLYARP        1     0
CATGATCTGTATGCTAATAAG     HDLYANK        1     0
CATGATCTGTATGTGCCGACT     HDLYVPT        1     0
CATGATCTGTCGCAGCGGAAT     HDLSQRN        1     0
CATGATCTGTCGCATAATACG     HDLSHNT        1     0
CATGATCTGTCGCCGCAGCCG     HDLSPQP        1     0
CATGATCTGTCGCTGCGTCGT     HDLSLRR        1     0
CATGATCTGTCGGCTGCTCCG     HDLSAAP        1     0
CATGATCTGTCGGTGACTGGG     HDLSVTG        1     0
CATGATCTGTCGGTTTCGCCT     HDLSVSP        1     0
CATGATCTGTCGTATACGTAT     HDLSYTY        1     0
CATGATCTGTCGTCTCTGTCG     HDLSSLS        1     0
CATGATCTGTCTACGCATCGG     HDLSTHR        1     0
CATGATCTGTCTACTCGTTCT     HDLSTRS        1     0
CATGATCTGTCTATGCAGTCG     HDLSMQS        1     0
CATGATCTGTCTATTCAGCGT     HDLSIQR        1     0
CATGATCTGTCTGAGGATTTG     HDLSEDL        1     0
CATGATCTGTCTGCGCATAAT     HDLSAHN        1     0
CATGATCTGTCTTATTTTACG     HDLSYFT        1     0
CATGATCTGTGGCAGTATGTT     HDLWQYV        1     0
CATGATCTGTGGCCGCCGACG     HDLWPPT        1     0
CATGATCTGTGGCTGCCGACT     HDLWLPT        1     0
CATGATCTGTGGTATATTAAT     HDLWYIN        1     0
CATGATCTGTGGTGGGCGACG     HDLWWAT        1     0
CATGATCTGTTGAAGCATGCT     HDLLKHA        1     0
CATGATCTGTTGCATGGTCTG     HDLLHGL        1     0
CATGATCTGTTGCGTACTCCT     HDLLRTP        1     0
CATGATCTGTTGCTTTCTCAG     HDLLLSQ        1     0
CATGATCTGTTGGCGACTGCT     HDLLATA        1     0
CATGATCTGTTGTTGACGCTT     HDLLLTL        1     0
CATGATCTGTTGTTTCCTCCT     HDLLFPP        1     0
CATGATCTGTTTGGTCAGCTG     HDLFGQL        1     0
CATGATCTTAAGAAGGATATT     HDLKKDI        1     0
CATGATCTTAAGACGCTTTTG     HDLKTLL        1     0
CATGATCTTAAGACTCATCGT     HDLKTHR        1     0
CATGATCTTAAGCCGTCTCCT     HDLKPSP        1     0
CATGATCTTAAGCTTGCTTTG     HDLKLAL        1     0
CATGATCTTAAGGGGGCTTCT     HDLKGAS        1     0
CATGATCTTAAGTCGGCGATG     HDLKSAM        1     0
CATGATCTTAAGTGGCAGTTG     HDLKWQL        1     0
CATGATCTTAAGTGTGGTCAG     HDLKCGQ        1     0
CATGATCTTAATACTATTACG     HDLNTIT        1     0
CATGATCTTAATAGTGCGTCG     HDLNSAS        1     0
CATGATCTTAATATTGTGCAG     HDLNIVQ        1     0
CATGATCTTAATCCTCGGCGT     HDLNPRR        1     0
CATGATCTTAATCGGACTAAT     HDLNRTN        1     0
CATGATCTTAATCGGCTGACT     HDLNRLT        1     0
CATGATCTTACGACGTCTACT     HDLTTST        1     0
CATGATCTTACGAGTCGGCAT     HDLTSRH        1     0
CATGATCTTACGCATACGGCT     HDLTHTA        1     0
CATGATCTTACGCTTCGTTAT     HDLTLRY        1     0
CATGATCTTACGGCGTTGAAT     HDLTALN        1     0
CATGATCTTACGGTGCGTACT     HDLTVRT        1     0
CATGATCTTACGTGGCCTTTT     HDLTWPF        1     0
CATGATCTTACGTGGCGGGCG     HDLTWRA        1     0
CATGATCTTACTCATCATGTT     HDLTHHV        1     0
CATGATCTTACTCCGTTGCTT     HDLTPLL        1     0
CATGATCTTACTCCTAGGCCT     HDLTPRP        1     0
CATGATCTTACTCCTTTGTCT     HDLTPLS        1     0
CATGATCTTACTCTTTATTTT     HDLTLYF        1     0
CATGATCTTACTGCGCCGTTT     HDLTAPF        1     0
CATGATCTTACTGCGGCTCGT     HDLTAAR        1     0
CATGATCTTACTTCGTTGACT     HDLTSLT        1     0
CATGATCTTACTTGGGCGCGG     HDLTWAR        1     0
CATGATCTTAGGCATGCTCTG     HDLRHAL        1     0
CATGATCTTAGGCTTAGTATG     HDLRLSM        1     0
CATGATCTTAGTCGGGTTCTG     HDLSRVL        1     0
CATGATCTTAGTTATTATGGG     HDLSYYG        1     0
CATGATCTTATGCATCCGAAG     HDLMHPK        1     0
CATGATCTTATGTCTACGCGT     HDLMSTR        1     0
CATGATCTTATTCCTCGGCAT     HDLIPRH        1     0
CATGATCTTATTGCTTTGGAT     HDLIALD        1     0
CATGATCTTATTTCGCAGATG     HDLISQM        1     0
CATGATCTTCAGAAGCGTCCT     HDLQKRP        1     0
CATGATCTTCAGACTCCTGTG     HDLQTPV        1     0
CATGATCTTCAGACTCGTGTT     HDLQTRV        1     0
CATGATCTTCAGCATACGTTG     HDLQHTL        1     0
CATGATCTTCAGCCGGCGGGG     HDLQPAG        1     0
CATGATCTTCAGCCGGGTCTT     HDLQPGL        1     0
CATGATCTTCAGCCTGGTTAT     HDLQPGY        1     0
CATGATCTTCAGGTTCCGCCG     HDLQVPP        1     0
CATGATCTTCAGTCGACGATG     HDLQSTM        1     0
CATGATCTTCAGTCTCGTTCG     HDLQSRS        1     0
CATGATCTTCATAAGACTCGG     HDLHKTR        1     0
CATGATCTTCATAATGCTTTT     HDLHNAF        1     0
CATGATCTTCATAGTCATGAT     HDLHSHD        1     0
CATGATCTTCATCATTAGACG     HDLHHQT        1     0
CATGATCTTCATCATTATCAG     HDLHHYQ        1     0
CATGATCTTCATGCGACGCCG     HDLHATP        1     0
CATGATCTTCATGCGATTTGT     HDLHAIC        1     0
CATGATCTTCATGTTAGTCAT     HDLHVSH        1     0
CATGATCTTCCGAAGCTTTAT     HDLPKLY        1     0
CATGATCTTCCGCAGCCTAGT     HDLPQPS        1     0
CATGATCTTCCGCTGCTTTGG     HDLPLLW        1     0
CATGATCTTCCGCTGTTGCAT     HDLPLLH        1     0
CATGATCTTCCGGCTCCTCGG     HDLPAPR        1     0
CATGATCTTCCGGTGCATCGT     HDLPVHR        1     0
CATGATCTTCCGTCGGTTCCG     HDLPSVP        1     0
CATGATCTTCCGTCTACTGGG     HDLPSTG        1     0
CATGATCTTCCTATTTCGGCG     HDLPISA        1     0
CATGATCTTCCTCAGCATGCG     HDLPQHA        1     0
CATGATCTTCCTCCGAAGAGT     HDLPPKS        1     0
CATGATCTTCCTCCGACTTCG     HDLPPTS        1     0
CATGATCTTCCTGCGGCTGTG     HDLPAAV        1     0
CATGATCTTCCTGCGGTTCAG     HDLPAVQ        1     0
CATGATCTTCCTGTTGCGTAT     HDLPVAY        1     0
CATGATCTTCCTTCTCAGCTG     HDLPSQL        1     0
CATGATCTTCCTTGGCCTCCG     HDLPWPP        1     0
CATGATCTTCGGAATTTGTAG     HDLRNLQ        1     0
CATGATCTTCGGCGTACTTCG     HDLRRTS        1     0
CATGATCTTCGGTTGCATCCG     HDLRLHP        1     0
CATGATCTTCGTATTAATGGG     HDLRING        1     0
CATGATCTTCGTCCGACGTCT     HDLRPTS        1     0
CATGATCTTCGTCCTTGGTCG     HDLRPWS        1     0
CATGATCTTCGTGATAAGCCT     HDLRDKP        1     0
CATGATCTTCGTGTGTCGATT     HDLRVSI        1     0
CATGATCTTCTGATTATGGGG     HDLLIMG        1     0
CATGATCTTCTGCATCCTTGG     HDLLHPW        1     0
CATGATCTTCTGCCTGCTGCG     HDLLPAA        1     0
CATGATCTTCTGGCGCTGCCG     HDLLALP        1     0
CATGATCTTCTGGCTATGTTG     HDLLAML        1     0
CATGATCTTCTGTCTGCTATT     HDLLSAI        1     0
CATGATCTTCTTACTACTCAG     HDLLTTQ        1     0
CATGATCTTCTTCCTCCGCTT     HDLLPPL        1     0
CATGATCTTCTTGCGAGTGTG     HDLLASV        1     0
CATGATCTTCTTGCTCCTTCG     HDLLAPS        1     0
CATGATCTTCTTTCTGCGAAG     HDLLSAK        1     0
CATGATCTTGAGAGGCAGGCG     HDLERQA        1     0
CATGATCTTGAGCAGCTGCGT     HDLEQLR        1     0
CATGATCTTGAGCCGGGTCCG     HDLEPGP        1     0
CATGATCTTGAGCGGAATCCG     HDLERNP        1     0
CATGATCTTGAGTCGAGGCCT     HDLESRP        1     0
CATGATCTTGATAGTCCGCGT     HDLDSPR        1     0
CATGATCTTGATCCTAGTAGG     HDLDPSR        1     0
CATGATCTTGATCTTACTGGT     HDLDLTG        1     0
CATGATCTTGATGTGCGTAAT     HDLDVRN        1     0
CATGATCTTGATTCGCCGCCT     HDLDSPP        1     0
CATGATCTTGCGACGAATAGT     HDLATNS        1     0
CATGATCTTGCGACGCCGTCT     HDLATPS        1     0
CATGATCTTGCGACTCCGACT     HDLATPT        1     0
CATGATCTTGCGATGATTAGT     HDLAMIS        1     0
CATGATCTTGCGCATCAGGAT     HDLAHQD        1     0
CATGATCTTGCGCGGCCTCGT     HDLARPR        1     0
CATGATCTTGCGCGGTTGTCT     HDLARLS        1     0
CATGATCTTGCGCTTAATCTT     HDLALNL        1     0
CATGATCTTGCGTCGGAGTCT     HDLASES        1     0
CATGATCTTGCTACTCAGCAT     HDLATQH        1     0
CATGATCTTGCTACTCTTCTG     HDLATLL        1     0
CATGATCTTGCTCGTATTCCT     HDLARIP        1     0
CATGATCTTGCTCGTGCTGAG     HDLARAE        1     0
CATGATCTTGCTCTTATTAAG     HDLALIK        1     0
CATGATCTTGCTTCTCCGACT     HDLASPT        1     0
CATGATCTTGGGCAGTGTGAT     HDLGQCD        1     0
CATGATCTTGGGGATACGATT     HDLGDTI        1     0
CATGATCTTGGGGTGAGGCTG     HDLGVRL        1     0
CATGATCTTGGGTCTTCTGTT     HDLGSSV        1     0
CATGATCTTGGTAGTCCGTCT     HDLGSPS        1     0
CATGATCTTGGTCGGCATGGT     HDLGRHG        1     0
CATGATCTTGGTGCGCCGCTT     HDLGAPL        1     0
CATGATCTTGTGACGACTCTT     HDLVTTL        1     0
CATGATCTTGTGATGTCTTCG     HDLVMSS        1     0
CATGATCTTGTGCTGACTATG     HDLVLTM        1     0
CATGATCTTGTGCTGACTTAT     HDLVLTY        1     0
CATGATCTTGTGCTGCGGCAT     HDLVLRH        1     0
CATGATCTTGTGCTTGCTGCT     HDLVLAA        1     0
CATGATCTTGTTACGCCGTTG     HDLVTPL        1     0
CATGATCTTGTTCGTTCTCGG     HDLVRSR        1     0
CATGATCTTGTTCTGTATCCT     HDLVLYP        1     0
CATGATCTTGTTGAGCCTCGG     HDLVEPR        1     0
CATGATCTTGTTGCTTCTCTT     HDLVASL        1     0
CATGATCTTTATAGTCAGCTG     HDLYSQL        1     0
CATGATCTTTATATTCCGCGT     HDLYIPR        1     0
CATGATCTTTCTAGTTCTGCG     HDLSSSA        1     0
CATGATCTTTCTCATCCGCCG     HDLSHPP        1     0
CATGATCTTTCTCGGTGGAGG     HDLSRWR        1     0
CATGATCTTTCTCGTCCTCGT     HDLSRPR        1     0
CATGATCTTTCTGAGTCGCAT     HDLSESH        1     0
CATGATCTTTGGACTTCGACG     HDLWTST        1     0
CATGATCTTTGGCCTGTGGTT     HDLWPVV        1     0
CATGATCTTTGGCTTCCGAAT     HDLWLPN        1     0
CATGATCTTTGGGGGCCTCAG     HDLWGPQ        1     0
CATGATCTTTGTGATCAGTAT     HDLCDQY        1     0
CATGATCTTTTGCATATGAGG     HDLLHMR        1     0
CATGATCTTTTTTTGACTTCT     HDLFLTS        1     0
CATGATGAACGGTCGCAGTCT     HDERSQS        1     0
CATGATGAGAAGAGTCAGGCG     HDEKSQA        1     0
CATGATGAGAAGCCTGCGCCG     HDEKPAP        1     0
CATGATGAGAAGCCTGGGAAT     HDEKPGN        1     0
CATGATGAGAAGCGGCTTCTG     HDEKRLL        1     0
CATGATGAGAAGCGGGTTTCG     HDEKRVS        1     0
CATGATGAGAAGGTGACTGCG     HDEKVTA        1     0
CATGATGAGAATTCGAAGGTT     HDENSKV        1     0
CATGATGAGACGACGCCGCGG     HDETTPR        1     0
CATGATGAGACGACTTAGATT     HDETTQI        1     0
CATGATGAGACGAGTCAGCAG     HDETSQQ        1     0
CATGATGAGACGCATAGTACT     HDETHST        1     0
CATGATGAGACGCCGCCTACT     HDETPPT        1     0
CATGATGAGACGCTGCGTCCG     HDETLRP        1     0
CATGATGAGACGCTGTTTAAT     HDETLFN        1     0
CATGATGAGACGCTTCTTCCT     HDETLLP        1     0
CATGATGAGACGGTTAGTGGT     HDETVSG        1     0
CATGATGAGACTCCGCTGCCT     HDETPLP        1     0
CATGATGAGACTCCGTATTCG     HDETPYS        1     0
CATGATGAGACTGCTATTTGG     HDETAIW        1     0
CATGATGAGACTTCGGTTAGG     HDETSVR        1     0
CATGATGAGAGGAATTTGATG     HDERNLM        1     0
CATGATGAGAGGACTCAGGGG     HDERTQG        1     0
CATGATGAGAGGGCGTTTGCG     HDERAFA        1     0
CATGATGAGATGAATCGGTGG     HDEMNRW        1     0
CATGATGAGATGACTCGTATT     HDEMTRI        1     0
CATGATGAGATGCAGGCTCAG     HDEMQAQ        1     0
CATGATGAGATGCAGGTTCGG     HDEMQVR        1     0
CATGATGAGATGCTGCTTAAG     HDEMLLK        1     0
CATGATGAGATGGCGAATCCT     HDEMANP        1     0
CATGATGAGATGGCGCATATT     HDEMAHI        1     0
CATGATGAGATTACGACTCCT     HDEITTP        1     0
CATGATGAGATTACGCGTGCT     HDEITRA        1     0
CATGATGAGATTACGTAGAGG     HDEITQR        1     0
CATGATGAGATTCTTCGGTTT     HDEILRF        1     0
CATGATGAGATTGCGCCTACG     HDEIAPT        1     0
CATGATGAGATTGTTACGACG     HDEIVTT        1     0
CATGATGAGCAGAAGGCGCTA     HDEQKAL        1     0
CATGATGAGCAGCAGGGTCCT     HDEQQGP        1     0
CATGATGAGCAGCATCGGTAT     HDEQHRY        1     0
CATGATGAGCAGCCTACTTAG     HDEQPTQ        1     0
CATGATGAGCAGCCTAGGGAG     HDEQPRE        1     0
CATGATGAGCAGCCTGGTAGG     HDEQPGR        1     0
CATGATGAGCAGCGGCCTTTT     HDEQRPF        1     0
CATGATGAGCAGCTGACTTCG     HDEQLTS        1     0
CATGATGAGCAGCTTCGGGAG     HDEQLRE        1     0
CATGATGAGCAGGATCGTACG     HDEQDRT        1     0
CATGATGAGCAGGCGTCTTTG     HDEQASL        1     0
CATGATGAGCAGGTGCGTTGG     HDEQVRW        1     0
CATGATGAGCAGGTTGATAGG     HDEQVDR        1     0
CATGATGAGCAGTCGCCGTCG     HDEQSPS        1     0
CATGATGAGCAGTCTCTTTAG     HDEQSLQ        1     0
CATGATGAGCAGTGGACGGTG     HDEQWTV        1     0
CATGATGAGCAGTGGATTATT     HDEQWII        1     0
CATGATGAGCATAAGCTTGTT     HDEHKLV        1     0
CATGATGAGCATACGAGGAAT     HDEHTRN        1     0
CATGATGAGCATAGTAGGTCG     HDEHSRS        1     0
CATGATGAGCATATGCCTGCG     HDEHMPA        1     0
CATGATGAGCATATGTGTTGT     HDEHMCC        1     0
CATGATGAGCATATTTTGGAG     HDEHILE        1     0
CATGATGAGCATCATCCTGCT     HDEHHPA        1     0
CATGATGAGCATCGGGAGCAG     HDEHREQ        1     0
CATGATGAGCATGAGTCGTGG     HDEHESW        1     0
CATGATGAGCATGCTAATCAT     HDEHANH        1     0
CATGATGAGCATGCTGCGCTG     HDEHAAL        1     0
CATGATGAGCATTCGTGGTCG     HDEHSWS        1     0
CATGATGAGCATTCGTTGACT     HDEHSLT        1     0
CATGATGAGCATTCTGTTCGT     HDEHSVR        1     0
CATGATGAGCCGACGACGTAT     HDEPTTY        1     0
CATGATGAGCCGACTCAGCCG     HDEPTQP        1     0
CATGATGAGCCGACTCTTGGG     HDEPTLG        1     0
CATGATGAGCCGAGGAGGATT     HDEPRRI        1     0
CATGATGAGCCGAGGATGCTT     HDEPRML        1     0
CATGATGAGCCGCTGATGCCT     HDEPLMP        1     0
CATGATGAGCCGCTGGCGTCT     HDEPLAS        1     0
CATGATGAGCCGGCGCTGTTG     HDEPALL        1     0
CATGATGAGCCGGCTACTTCG     HDEPATS        1     0
CATGATGAGCCGTATGCTTGT     HDEPYAC        1     0
CATGATGAGCCTAATCAGATG     HDEPNQM        1     0
CATGATGAGCCTACTGATAAT     HDEPTDN        1     0
CATGATGAGCCTCAGCCTGCG     HDEPQPA        1     0
CATGATGAGCCTCGGCTTGAT     HDEPRLD        1     0
CATGATGAGCCTCTTATTCAG     HDEPLIQ        1     0
CATGATGAGCCTGCGACGCCT     HDEPATP        1     0
CATGATGAGCCTGCTCTGTCT     HDEPALS        1     0
CATGATGAGCCTGGGATTCAG     HDEPGIQ        1     0
CATGATGAGCGGACGATGAAG     HDERTMK        1     0
CATGATGAGCGGCCTATGTTG     HDERPML        1     0
CATGATGAGCGGCCTTCGCGG     HDERPSR        1     0
CATGATGAGCGGGATACGACG     HDERDTT        1     0
CATGATGAGCGGGCTCCGTGT     HDERAPC        1     0
CATGATGAGCGTATGCCTGTG     HDERMPV        1     0
CATGATGAGCGTATTTGGCCT     HDERIWP        1     0
CATGATGAGCGTCAGACTCCT     HDERQTP        1     0
CATGATGAGCGTCAGATGTCG     HDERQMS        1     0
CATGATGAGCGTCCTGAGTAT     HDERPEY        1     0
CATGATGAGCGTGCGATTCGT     HDERAIR        1     0
CATGATGAGCGTGCTCTGCCT     HDERALP        1     0
CATGATGAGCGTGGGTCGACT     HDERGST        1     0
CATGATGAGCGTTCTATGCAT     HDERSMH        1     0
CATGATGAGCTGCAGATGAAT     HDELQMN        1     0
CATGATGAGCTGCCTCCGCCG     HDELPPP        1     0
CATGATGAGCTGCCTCCGGTT     HDELPPV        1     0
CATGATGAGCTGCGTCTGGCT     HDELRLA        1     0
CATGATGAGCTGGATCATGTG     HDELDHV        1     0
CATGATGAGCTGGTTCAGCCG     HDELVQP        1     0
CATGATGAGCTTAAGTGTCGT     HDELKCR        1     0
CATGATGAGCTTCCTCGGGCT     HDELPRA        1     0
CATGATGAGCTTCGTCGGCAT     HDELRRH        1     0
CATGATGAGCTTCGTTCTTCG     HDELRSS        1     0
CATGATGAGCTTCTGGAGGAT     HDELLED        1     0
CATGATGAGCTTGCGATTCCT     HDELAIP        1     0
CATGATGAGCTTGTTAGGCGG     HDELVRR        1     0
CATGATGAGGAGATTCCTTAT     HDEEIPY        1     0
CATGATGAGGAGCCGAGGCGT     HDEEPRR        1     0
CATGATGAGGAGCCTCCGTCG     HDEEPPS        1     0
CATGATGAGGAGCGGGGGACG     HDEERGT        1     0
CATGATGAGGAGCGTTGTACT     HDEERCT        1     0
CATGATGAGGAGGCGCATCGG     HDEEAHR        1     0
CATGATGAGGAGTTGCGGAGG     HDEELRR        1     0
CATGATGAGGATCCGCTGACG     HDEDPLT        1     0
CATGATGAGGATGCGCGGAAT     HDEDARN        1     0
CATGATGAGGATTCACATACT     HDEDSHT        1     0
CATGATGAGGATTGGAAGCCG     HDEDWKP        1     0
CATGATGAGGATTGTGTGAGG     HDEDCVR        1     0
CATGATGAGGCGAATCCTGTG     HDEANPV        1     0
CATGATGAGGCGATGACGCTG     HDEAMTL        1     0
CATGATGAGGCGCCGCTTTTT     HDEAPLF        1     0
CATGATGAGGCGCCTCTGGAG     HDEAPLE        1     0
CATGATGAGGCGCCTTATAGG     HDEAPYR        1     0
CATGATGAGGCGGAGGCGTCT     HDEAEAS        1     0
CATGATGAGGCGGCTTTTGCT     HDEAAFA        1     0
CATGATGAGGCGTTGCGGTTT     HDEALRF        1     0
CATGATGAGGCTAGAGAGCAT     HDEAREH        1     0
CATGATGAGGCTCCTCTGCAT     HDEAPLH        1     0
CATGATGAGGCTGAGGCTACG     HDEAEAT        1     0
CATGATGAGGCTGCTCGTACT     HDEAART        1     0
CATGATGAGGGACGGCGGGGT     HDEGRRG        1     0
CATGATGAGGGGCAGCATTAG     HDEGQHQ        1     0
CATGATGAGGGGCCGCGTTAT     HDEGPRY        1     0
CATGATGAGGGGCGGCGGGAT     HDEGRRD        1     0
CATGATGAGGGGCGGCGGGCT     HDEGRRA        1     0
CATGATGAGGGGCGGCGGTGC     HDEGRRC        1     0
CATGATGAGGGGCGGCGGTGT     HDEGRRC        1     0
CATGATGAGGGGCGGCTGGGG     HDEGRLG        1     0
CATGATGAGGGGCGGCTTCTT     HDEGRLL        1     0
CATGATGAGGGGGATGCGTCT     HDEGDAS        1     0
CATGATGAGGGGGCGTGGCTG     HDEGAWL        1     0
CATGATGAGGGTCCTTATTTG     HDEGPYL        1     0
CATGATGAGGGTCGGCAGTTT     HDEGRQF        1     0
CATGATGAGGGTCTGCCGTCG     HDEGLPS        1     0
CATGATGAGGGTTCTAGGCCT     HDEGSRP        1     0
CATGATGAGGTGAAGCGGGTT     HDEVKRV        1     0
CATGATGAGGTGGCGGCGACT     HDEVAAT        1     0
CATGATGAGGTGGCTGCTGCT     HDEVAAA        1     0
CATGATGAGGTTAATGCGCAT     HDEVNAH        1     0
CATGATGAGGTTGGTGCGTCG     HDEVGAS        1     0
CATGATGAGGTTTCGCCGGGT     HDEVSPG        1     0
CATGATGAGTATAAGCTGTTG     HDEYKLL        1     0
CATGATGAGTATGCGAGGAAT     HDEYARN        1     0
CATGATGAGTCGCAGCATCTT     HDESQHL        1     0
CATGATGAGTCGCAGTTTATG     HDESQFM        1     0
CATGATGAGTCGCATCTTCCT     HDESHLP        1     0
CATGATGAGTCGTCTCATCCG     HDESSHP        1     0
CATGATGAGTCTAAGCCTGGG     HDESKPG        1     0
CATGATGAGTCTACGCTTGAT     HDESTLD        1     0
CATGATGAGTCTATGCATTCG     HDESMHS        1     0
CATGATGAGTCTCCTGTGTAT     HDESPVY        1     0
CATGATGAGTCTCGTGCGCCG     HDESRAP        1     0
CATGATGAGTCTCGTGGGCGT     HDESRGR        1     0
CATGATGAGTCTGCGCCGCCT     HDESAPP        1     0
CATGATGAGTCTTCGTCGAAG     HDESSSK        1     0
CATGATGAGTGGATGAATACG     HDEWMNT        1     0
CATGATGAGTGGCGGCGGGGT     HDEWRRG        1     0
CATGATGAGTTGACGACGACT     HDELTTT        1     0
CATGATGAGTTGATGGTGCCG     HDELMVP        1     0
CATGATGAGTTGCAGCCGAGG     HDELQPR        1     0
CATGATGAGTTGCTTCATTAT     HDELLHY        1     0
CATGATGAGTTGGAGTATTAT     HDELEYY        1     0
CATGATGAGTTGGCGGCGACT     HDELAAT        1     0
CATGATGAGTTGGCTTTGCAG     HDELALQ        1     0
CATGATGAGTTGGTGACGAAG     HDELVTK        1     0
CATGATGAGTTTAGTCCGGAT     HDEFSPD        1     0
CATGATGAGTTTCGGCGGGGT     HDEFRRG        1     0
CATGATGATAAGAGTAGGTGG     HDDKSRW        1     0
CATGATGATAAGCCTGGGCAT     HDDKPGH        1     0
CATGATGATAAGCTGGAGTTT     HDDKLEF        1     0
CATGATGATAAGCTTCCTAAG     HDDKLPK        1     0
CATGATGATAAGCTTGCGTCT     HDDKLAS        1     0
CATGATGATAAGCTTTCGTTG     HDDKLSL        1     0
CATGATGATAAGGGGAAGTGT     HDDKGKC        1     0
CATGATGATAAGTTTGTTGTT     HDDKFVV        1     0
CATGATGATAATACGCTTCCT     HDDNTLP        1     0
CATGATGATAATCCGCCGCCG     HDDNPPP        1     0
CATGATGATAATCCTGGTCAG     HDDNPGQ        1     0
CATGATGATAATGCGCATCTG     HDDNAHL        1     0
CATGATGATACGATTAAGCCT     HDDTIKP        1     0
CATGATGATACGCATCCTACT     HDDTHPT        1     0
CATGATGATACGCCGCATTCT     HDDTPHS        1     0
CATGATGATACGCCGTTGACT     HDDTPLT        1     0
CATGATGATACGCCTTCTACG     HDDTPST        1     0
CATGATGATACGCGGTGGCAT     HDDTRWH        1     0
CATGATGATACGGGGCGTCGG     HDDTGRR        1     0
CATGATGATACGTATAGTCCT     HDDTYSP        1     0
CATGATGATACTAGTAGGCCT     HDDTSRP        1     0
CATGATGATACTCCGCATCTT     HDDTPHL        1     0
CATGATGATACTCCGCGTGCG     HDDTPRA        1     0
CATGATGATACTCCTTGGACT     HDDTPWT        1     0
CATGATGATACTGATCATGTT     HDDTDHV        1     0
CATGATGATACTGCTCCTCCG     HDDTAPP        1     0
CATGATGATACTTGGGTTAAT     HDDTWVN        1     0
CATGATGATAGGCCTACGTTT     HDDRPTF        1     0
CATGATGATAGGCCTCCTCGT     HDDRPPR        1     0
CATGATGATAGTAATACGCAT     HDDSNTH        1     0
CATGATGATAGTACGAATGCT     HDDSTNA        1     0
CATGATGATAGTACTAGTACT     HDDSTST        1     0
CATGATGATAGTAGGCTGCTT     HDDSRLL        1     0
CATGATGATAGTCATTGTAAT     HDDSHCN        1     0
CATGATGATAGTTGGAATTGG     HDDSWNW        1     0
CATGATGATATGAAGCCGCCG     HDDMKPP        1     0
CATGATGATATGAGGTATAAG     HDDMRYK        1     0
CATGATGATATGCCGAAGGAT     HDDMPKD        1     0
CATGATGATATGCCTCAGACT     HDDMPQT        1     0
CATGATGATATGCCTCCGAAT     HDDMPPN        1     0
CATGATGATATGGTGAAGACG     HDDMVKT        1     0
CATGATGATATGTCGGGGCGT     HDDMSGR        1     0
CATGATGATATTACGACTGCT     HDDITTA        1     0
CATGATGATATTCGGACGCCT     HDDIRTP        1     0
CATGATGATATTCTTCGGCAT     HDDILRH        1     0
CATGATGATATTGAGTGGCGG     HDDIEWR        1     0
CATGATGATATTGGGACTATG     HDDIGTM        1     0
CATGATGATCAGAATGGGAAG     HDDQNGK        1     0
CATGATGATCAGCAGCATACG     HDDQQHT        1     0
CATGATGATCAGCCGAGTCAT     HDDQPSH        1     0
CATGATGATCAGCCGGATCAG     HDDQPDQ        1     0
CATGATGATCAGCCTACGAAT     HDDQPTN        1     0
CATGATGATCAGCCTGGGCCT     HDDQPGP        1     0
CATGATGATCAGCCTGTTATG     HDDQPVM        1     0
CATGATGATCAGCTGATTAAG     HDDQLIK        1     0
CATGATGATCAGTGGAGTCTT     HDDQWSL        1     0
CATGATGATCATATGAGTATT     HDDHMSI        1     0
CATGATGATCATGGGCGTACT     HDDHGRT        1     0
CATGATGATCATTCTGTGCCT     HDDHSVP        1     0
CATGATGATCCGCATACGTTG     HDDPHTL        1     0
CATGATGATCCGCCGCTGCCT     HDDPPLP        1     0
CATGATGATCCGCCTCTGAGT     HDDPPLS        1     0
CATGATGATCCGCTGACTATG     HDDPLTM        1     0
CATGATGATCCGGAGTCTATG     HDDPESM        1     0
CATGATGATCCGGTGCCGCCT     HDDPVPP        1     0
CATGATGATCCGTCGCCGCGT     HDDPSPR        1     0
CATGATGATCCGTCTACTGCT     HDDPSTA        1     0
CATGATGATCCGTTGGGTATG     HDDPLGM        1     0
CATGATGATCCTAAGGCGTAT     HDDPKAY        1     0
CATGATGATCCTAGGTATTCG     HDDPRYS        1     0
CATGATGATCCTATGAAGGCT     HDDPMKA        1     0
CATGATGATCCTCCTGCTTAT     HDDPPAY        1     0
CATGATGATCCTCGGGCGCCG     HDDPRAP        1     0
CATGATGATCCTCGTTCGCAG     HDDPRSQ        1     0
CATGATGATCCTCTGCGTCAG     HDDPLRQ        1     0
CATGATGATCCTGCGATGTTG     HDDPAML        1     0
CATGATGATCCTTATAATGCG     HDDPYNA        1     0
CATGATGATCCTTGTACGATG     HDDPCTM        1     0
CATGATGATCGGAAGCTGCCT     HDDRKLP        1     0
CATGATGATCGGACGCAGTAT     HDDRTQY        1     0
CATGATGATCGGACTCTTTTT     HDDRTLF        1     0
CATGATGATCGGATTCCGAGG     HDDRIPR        1     0
CATGATGATCGGGCGGTGCCG     HDDRAVP        1     0
CATGATGATCGTACTTCGAAT     HDDRTSN        1     0
CATGATGATCGTCAGCCTACG     HDDRQPT        1     0
CATGATGATCGTCATGCGATG     HDDRHAM        1     0
CATGATGATCGTCCTAAGGCT     HDDRPKA        1     0
CATGATGATCGTCTGCCGTTG     HDDRLPL        1     0
CATGATGATCTGCATTGTCCG     HDDLHCP        1     0
CATGATGATCTGCCTCCTCCT     HDDLPPP        1     0
CATGATGATCTGCCTCTTAGG     HDDLPLR        1     0
CATGATGATCTGTCGCCGCAT     HDDLSPH        1     0
CATGATGATCTTCCTCAGCCT     HDDLPQP        1     0
CATGATGATCTTCTGACTCCG     HDDLLTP        1     0
CATGATGATCTTGCTGATCTG     HDDLADL        1     0
CATGATGATCTTTCTCGGTTT     HDDLSRF        1     0
CATGATGATGAGATGTTTGGT     HDDEMFG        1     0
CATGATGATGAGCAGGTTTTG     HDDEQVL        1     0
CATGATGATGAGCCTGATACG     HDDEPDT        1     0
CATGATGATGAGCCTTCTAAT     HDDEPSN        1     0
CATGATGATGAGCGTTGTACG     HDDERCT        1     0
CATGATGATGATGTTACGCCG     HDDDVTP        1     0
CATGATGATGCGACGATGCGT     HDDATMR        1     0
CATGATGATGCGCATCATAAT     HDDAHHN        1     0
CATGATGATGCGCCGGCTCCT     HDDAPAP        1     0
CATGATGATGCGCCTTATACG     HDDAPYT        1     0
CATGATGATGCGCTGCCTATT     HDDALPI        1     0
CATGATGATGCGCTTGATTGT     HDDALDC        1     0
CATGATGATGCGGAGAGTTCG     HDDAESS        1     0
CATGATGATGCGGGTGTGTCT     HDDAGVS        1     0
CATGATGATGCTCCGAATCTT     HDDAPNL        1     0
CATGATGATGCTCCTGCTCCG     HDDAPAP        1     0
CATGATGATGCTCGGGGTGAT     HDDARGD        1     0
CATGATGATGCTCGTCTGACT     HDDARLT        1     0
CATGATGATGCTCTGCTTCAT     HDDALLH        1     0
CATGATGATGCTTTGAAGCCT     HDDALKP        1     0
CATGATGATGGGCCGAATACG     HDDGPNT        1     0
CATGATGATGGGTCGCTGACT     HDDGSLT        1     0
CATGATGATGGGTGGTTGCGT     HDDGWLR        1     0
CATGATGATGGTCCTCCGGAT     HDDGPPD        1     0
CATGATGATGGTCCTTATTTG     HDDGPYL        1     0
CATGATGATGTGCGGCTGTTT     HDDVRLF        1     0
CATGATGATGTGCGGGCTTCG     HDDVRAS        1     0
CATGATGATGTGCTGTTTCCT     HDDVLFP        1     0
CATGATGATGTGGCGAAGAAT     HDDVAKN        1     0
CATGATGATGTGTCTCTGCAT     HDDVSLH        1     0
CATGATGATGTGTTTACTTTT     HDDVFTF        1     0
CATGATGATGTTCCGATGCCT     HDDVPMP        1     0
CATGATGATGTTCCGCCGCCG     HDDVPPP        1     0
CATGATGATGTTCCTCGGCCT     HDDVPRP        1     0
CATGATGATGTTCTTGTGATG     HDDVLVM        1     0
CATGATGATGTTGGGCCTAGT     HDDVGPS        1     0
CATGATGATGTTGGTATGAAT     HDDVGMN        1     0
CATGATGATGTTGGTCCGCCT     HDDVGPP        1     0
CATGATGATTATACGCCGTAT     HDDYTPY        1     0
CATGATGATTATACGCCTACT     HDDYTPT        1     0
CATGATGATTATCTGGGGCCG     HDDYLGP        1     0
CATGATGATTATGGTAGTCAG     HDDYGSQ        1     0
CATGATGATTATTTGGCGACG     HDDYLAT        1     0
CATGATGATTCGAATTTGTGG     HDDSNLW        1     0
CATGATGATTCGCCGCCGTCT     HDDSPPS        1     0
CATGATGATTCGCGTCTGCCG     HDDSRLP        1     0
CATGATGATTCGTTTGGGAGG     HDDSFGR        1     0
CATGATGATTGGCATCCGCAT     HDDWHPH        1     0
CATGATGATTGGGGTACGACT     HDDWGTT        1     0
CATGATGATTGTACGCCTGCT     HDDCTPA        1     0
CATGATGATTGTCCGCCGTAT     HDDCPPY        1     0
CATGATGATTGTCCTCCGGAT     HDDCPPD        1     0
CATGATGATTTTGCTCCTTCG     HDDFAPS        1     0
CATGATGCAACGACTCATCCT     HDATTHP        1     0
CATGATGCAGTTAATGTGAAG     HDAVNVK        1     0
CATGATGCCATGCCTAGTGCT     HDAMPSA        1     0
CATGATGCCTCTGGTACGCGT     HDASGTR        1     0
CATGATGCGAAGAAGCTGGAG     HDAKKLE        1     0
CATGATGCGAAGACGACTCAT     HDAKTTH        1     0
CATGATGCGAAGATGACGATT     HDAKMTI        1     0
CATGATGCGAAGCCTACTGCT     HDAKPTA        1     0
CATGATGCGAAGCGGATGTGG     HDAKRMW        1     0
CATGATGCGAAGCGTACGACG     HDAKRTT        1     0
CATGATGCGAAGCGTGAGCAT     HDAKREH        1     0
CATGATGCGAAGGATGTGAGG     HDAKDVR        1     0
CATGATGCGAAGGATGTTGTG     HDAKDVV        1     0
CATGATGCGAAGGCTACTTCT     HDAKATS        1     0
CATGATGCGAAGGTGCGGTGG     HDAKVRW        1     0
CATGATGCGAAGGTTCTGTTT     HDAKVLF        1     0
CATGATGCGAAGTATGGGACT     HDAKYGT        1     0
CATGATGCGAAGTGGCCTGCT     HDAKWPA        1     0
CATGATGCGAAGTTGTCTCGT     HDAKLSR        1     0
CATGATGCGAATACGATTGTT     HDANTIV        1     0
CATGATGCGAATATGTCTTAT     HDANMSY        1     0
CATGATGCGAATATTATGGAT     HDANIMD        1     0
CATGATGCGAATCAGCCTGTT     HDANQPV        1     0
CATGATGCGAATCAGCTGGCT     HDANQLA        1     0
CATGATGCGAATCATACTGCG     HDANHTA        1     0
CATGATGCGAATCTGCCGCAT     HDANLPH        1     0
CATGATGCGAATGCTTTGACT     HDANALT        1     0
CATGATGCGAATGGGCGGACT     HDANGRT        1     0
CATGATGCGAATGTTCGTCTT     HDANVRL        1     0
CATGATGCGAATTTTCTTACT     HDANFLT        1     0
CATGATGCGACGACTATTCAT     HDATTIH        1     0
CATGATGCGACGAGTACGATG     HDATSTM        1     0
CATGATGCGACGAGTCTTAGT     HDATSLS        1     0
CATGATGCGACGATTGTGACT     HDATIVT        1     0
CATGATGCGACGCCTGCGCTG     HDATPAL        1     0
CATGATGCGACGCGTACGCAT     HDATRTH        1     0
CATGATGCGACGGCGGATTGG     HDATADW        1     0
CATGATGCGACGGCTAGGCCG     HDATARP        1     0
CATGATGCGACGGCTAGTGTT     HDATASV        1     0
CATGATGCGACGGGGCAGTCG     HDATGQS        1     0
CATGATGCGACGGGGGCTTTT     HDATGAF        1     0
CATGATGCGACGGGTTCGATG     HDATGSM        1     0
CATGATGCGACGGTTGAGAGG     HDATVER        1     0
CATGATGCGACGTATATTATT     HDATYII        1     0
CATGATGCGACGTGGGCTGAT     HDATWAD        1     0
CATGATGCGACGTTGGCTTTT     HDATLAF        1     0
CATGATGCGACTAAGCCGAGG     HDATKPR        1     0
CATGATGCGACTAAGTATCCT     HDATKYP        1     0
CATGATGCGACTAATAGGTCT     HDATNRS        1     0
CATGATGCGACTACGTATATG     HDATTYM        1     0
CATGATGCGACTAGTCGGGTT     HDATSRV        1     0
CATGATGCGACTATTATTTTT     HDATIIF        1     0
CATGATGCGACTCATCGGCCT     HDATHRP        1     0
CATGATGCGACTCCGCTTAAG     HDATPLK        1     0
CATGATGCGACTCCTAGGACT     HDATPRT        1     0
CATGATGCGACTCGTACTCCG     HDATRTP        1     0
CATGATGCGACTTATCATTGT     HDATYHC        1     0
CATGATGCGACTTCTGCTTCG     HDATSAS        1     0
CATGATGCGAGGAATACTCAG     HDARNTQ        1     0
CATGATGCGAGGAGTATTATG     HDARSIM        1     0
CATGATGCGAGGATTCGTCAT     HDARIRH        1     0
CATGATGCGAGGCCTCCTTTT     HDARPPF        1     0
CATGATGCGAGGTGGAAGGGG     HDARWKG        1     0
CATGATGCGAGGTTTTGGGAG     HDARFWE        1     0
CATGATGCGAGTACGAAGAGT     HDASTKS        1     0
CATGATGCGAGTACTCGGCGG     HDASTRR        1     0
CATGATGCGAGTAGTCAGTCG     HDASSQS        1     0
CATGATGCGAGTAGTTATGTG     HDASSYV        1     0
CATGATGCGAGTCCTCGGATT     HDASPRI        1     0
CATGATGCGAGTCGGCAGTGG     HDASRQW        1     0
CATGATGCGAGTCGGTCTAAT     HDASRSN        1     0
CATGATGCGAGTCGTACGCGT     HDASRTR        1     0
CATGATGCGAGTCGTATTGAG     HDASRIE        1     0
CATGATGCGAGTCTGTCTGCT     HDASLSA        1     0
CATGATGCGAGTCTTCGTGAT     HDASLRD        1     0
CATGATGCGAGTGCTTATTCG     HDASAYS        1     0
CATGATGCGAGTGCTTCTCAG     HDASASQ        1     0
CATGATGCGAGTTTGGGGGTT     HDASLGV        1     0
CATGATGCGATGACTCGTGAT     HDAMTRD        1     0
CATGATGCGATGACTTCTCCG     HDAMTSP        1     0
CATGATGCGATGATGCCTCGT     HDAMMPR        1     0
CATGATGCGATGATTACTACG     HDAMITT        1     0
CATGATGCGATGCCGGATTAT     HDAMPDY        1     0
CATGATGCGATGCCGGCGAGT     HDAMPAS        1     0
CATGATGCGATGCGGCATGCT     HDAMRHA        1     0
CATGATGCGATGCGTACGGTT     HDAMRTV        1     0
CATGATGCGATGTCGCCGATG     HDAMSPM        1     0
CATGATGCGATGTGGTCGCCT     HDAMWSP        1     0
CATGATGCGATGTTTACGAAT     HDAMFTN        1     0
CATGATGCGATGTTTGCTCCT     HDAMFAP        1     0
CATGATGCGATTAAGGCGGTG     HDAIKAV        1     0
CATGATGCGATTAAGGCTCCG     HDAIKAP        1     0
CATGATGCGATTAATACGTGG     HDAINTW        1     0
CATGATGCGATTACGCCTGCT     HDAITPA        1     0
CATGATGCGATTACGTATCAG     HDAITYQ        1     0
CATGATGCGATTACTACGCCG     HDAITTP        1     0
CATGATGCGATTACTCTGCAT     HDAITLH        1     0
CATGATGCGATTATGCTTCCG     HDAIMLP        1     0
CATGATGCGATTATGTAGGCT     HDAIMQA        1     0
CATGATGCGATTCAGACTTTT     HDAIQTF        1     0
CATGATGCGATTCTTAATCAT     HDAILNH        1     0
CATGATGCGATTCTTAGGCCT     HDAILRP        1     0
CATGATGCGATTCTTCTTTAT     HDAILLY        1     0
CATGATGCGATTCTTGAGTTT     HDAILEF        1     0
CATGATGCGATTGATCATATG     HDAIDHM        1     0
CATGATGCGATTGTGCCGCAG     HDAIVPQ        1     0
CATGATGCGATTGTTGCTCGT     HDAIVAR        1     0
CATGATGCGATTTCGATTTTT     HDAISIF        1     0
CATGATGCGATTTGGCCGAGG     HDAIWPR        1     0
CATGATGCGCAGAAGCCTTCT     HDAQKPS        1     0
CATGATGCGCAGAATCCGCCT     HDAQNPP        1     0
CATGATGCGCAGACGAAGAGT     HDAQTKS        1     0
CATGATGCGCAGACGACGGTT     HDAQTTV        1     0
CATGATGCGCAGACTGATGTT     HDAQTDV        1     0
CATGATGCGCAGAGGAATTCG     HDAQRNS        1     0
CATGATGCGCAGAGGCCTCCG     HDAQRPP        1     0
CATGATGCGCAGAGTTCTCGG     HDAQSSR        1     0
CATGATGCGCAGAGTTTGCAG     HDAQSLQ        1     0
CATGATGCGCAGATTACTAAG     HDAQITK        1     0
CATGATGCGCAGCCGCTTGGG     HDAQPLG        1     0
CATGATGCGCAGCCTCTGCAG     HDAQPLQ        1     0
CATGATGCGCAGCGGTCGGCT     HDAQRSA        1     0
CATGATGCGCAGGAGCTGTGG     HDAQELW        1     0
CATGATGCGCAGGATTCTATG     HDAQDSM        1     0
CATGATGCGCAGGGGCATTGG     HDAQGHW        1     0
CATGATGCGCAGGGGCGTCGT     HDAQGRR        1     0
CATGATGCGCAGGGTAGTCTT     HDAQGSL        1     0
CATGATGCGCAGGGTCATAAT     HDAQGHN        1     0
CATGATGCGCAGGGTGATACT     HDAQGDT        1     0
CATGATGCGCAGGTGTTGAAT     HDAQVLN        1     0
CATGATGCGCAGGTTATGTCG     HDAQVMS        1     0
CATGATGCGCAGTATTTTAAT     HDAQYFN        1     0
CATGATGCGCAGTCTAGTACG     HDAQSST        1     0
CATGATGCGCAGTGGGCGAAG     HDAQWAK        1     0
CATGATGCGCAGTTGAATCTG     HDAQLNL        1     0
CATGATGCGCAGTTGGGTTCG     HDAQLGS        1     0
CATGATGCGCATAAGACTTTT     HDAHKTF        1     0
CATGATGCGCATAAGCTTCCG     HDAHKLP        1     0
CATGATGCGCATAATGTGCTG     HDAHNVL        1     0
CATGATGCGCATAATTCGCTG     HDAHNSL        1     0
CATGATGCGCATAATTTGCCG     HDAHNLP        1     0
CATGATGCGCATATTAATCCT     HDAHINP        1     0
CATGATGCGCATATTCTTAAG     HDAHILK        1     0
CATGATGCGCATCAGGCTTCT     HDAHQAS        1     0
CATGATGCGCATCATGCGGGT     HDAHHAG        1     0
CATGATGCGCATCCGACTGAG     HDAHPTE        1     0
CATGATGCGCATCCGCCTTCT     HDAHPPS        1     0
CATGATGCGCATCCTACGAGT     HDAHPTS        1     0
CATGATGCGCATCCTGGTCAG     HDAHPGQ        1     0
CATGATGCGCATCGGATTCCG     HDAHRIP        1     0
CATGATGCGCATCGGCTTGTG     HDAHRLV        1     0
CATGATGCGCATCGGGCTTGT     HDAHRAC        1     0
CATGATGCGCATCGGTATGCT     HDAHRYA        1     0
CATGATGCGCATCGGTCTAGG     HDAHRSR        1     0
CATGATGCGCATCGGTCTGTT     HDAHRSV        1     0
CATGATGCGCATGAGAAGAAT     HDAHEKN        1     0
CATGATGCGCATGAGCCTTAG     HDAHEPQ        1     0
CATGATGCGCATGAGCTTACG     HDAHELT        1     0
CATGATGCGCATGATCCTTCG     HDAHDPS        1     0
CATGATGCGCATGCGGATCAG     HDAHADQ        1     0
CATGATGCGCATGCTGCGTCG     HDAHAAS        1     0
CATGATGCGCATGGTCCGCCG     HDAHGPP        1     0
CATGATGCGCATGGTGGGGAG     HDAHGGE        1     0
CATGATGCGCATTAGACGCGT     HDAHQTR        1     0
CATGATGCGCATTCGACGTCT     HDAHSTS        1     0
CATGATGCGCATTGTCCGCCG     HDAHCPP        1     0
CATGATGCGCATTTGGTTACG     HDAHLVT        1     0
CATGATGCGCCGAATGGTGGG     HDAPNGG        1     0
CATGATGCGCCGAATGTTTTG     HDAPNVL        1     0
CATGATGCGCCGACGACTGGT     HDAPTTG        1     0
CATGATGCGCCGACTAGTCCG     HDAPTSP        1     0
CATGATGCGCCGACTGAGAAG     HDAPTEK        1     0
CATGATGCGCCGACTTCTCTG     HDAPTSL        1     0
CATGATGCGCCGAGGGAGCCG     HDAPREP        1     0
CATGATGCGCCGATGCAGTAT     HDAPMQY        1     0
CATGATGCGCCGATTACTCGT     HDAPITR        1     0
CATGATGCGCCGATTTTGCTG     HDAPILL        1     0
CATGATGCGCCGCGGGTGGGT     HDAPRVG        1     0
CATGATGCGCCGGATATTCCT     HDAPDIP        1     0
CATGATGCGCCGGATCATAGT     HDAPDHS        1     0
CATGATGCGCCGGCGTGTACG     HDAPACT        1     0
CATGATGCGCCGGCTCGGCAT     HDAPARH        1     0
CATGATGCGCCGGGTCAGGGT     HDAPGQG        1     0
CATGATGCGCCGTATCGTTGG     HDAPYRW        1     0
CATGATGCGCCGTATGATATG     HDAPYDM        1     0
CATGATGCGCCGTCTACTGTT     HDAPSTV        1     0
CATGATGCGCCGTTTACGCCT     HDAPFTP        1     0
CATGATGCGCCGTTTTCTCTG     HDAPFSL        1     0
CATGATGCGCCTACGAATTCG     HDAPTNS        1     0
CATGATGCGCCTACTACTGAG     HDAPTTE        1     0
CATGATGCGCCTACTATTGAT     HDAPTID        1     0
CATGATGCGCCTACTGGGTTG     HDAPTGL        1     0
CATGATGCGCCTACTTTGCAG     HDAPTLQ        1     0
CATGATGCGCCTACTTTTCAG     HDAPTFQ        1     0
CATGATGCGCCTAGGCGTCCT     HDAPRRP        1     0
CATGATGCGCCTAGGTCGCGG     HDAPRSR        1     0
CATGATGCGCCTAGGTTGCCG     HDAPRLP        1     0
CATGATGCGCCTATTAGGGAG     HDAPIRE        1     0
CATGATGCGCCTATTTCTGCG     HDAPISA        1     0
CATGATGCGCCTCAGACTCGT     HDAPQTR        1     0
CATGATGCGCCTCAGCTGTGG     HDAPQLW        1     0
CATGATGCGCCTCATGGTCAG     HDAPHGQ        1     0
CATGATGCGCCTCCGCTGCCT     HDAPPLP        1     0
CATGATGCGCCTCCTAAGCCT     HDAPPKP        1     0
CATGATGCGCCTCCTAGTTCT     HDAPPSS        1     0
CATGATGCGCCTCCTCCGGGT     HDAPPPG        1     0
CATGATGCGCCTCCTCGGCCT     HDAPPRP        1     0
CATGATGCGCCTCCTTCTTTG     HDAPPSL        1     0
CATGATGCGCCTCCTTTTGAT     HDAPPFD        1     0
CATGATGCGCCTCGTCATCCT     HDAPRHP        1     0
CATGATGCGCCTCGTCCGTCG     HDAPRPS        1     0
CATGATGCGCCTCTGAGGACG     HDAPLRT        1     0
CATGATGCGCCTCTTTGGAAG     HDAPLWK        1     0
CATGATGCGCCTGCGGGTAGG     HDAPAGR        1     0
CATGATGCGCCTGCTACGCCT     HDAPATP        1     0
CATGATGCGCCTGCTATTCTG     HDAPAIL        1     0
CATGATGCGCCTGCTATTTTT     HDAPAIF        1     0
CATGATGCGCCTGCTCCTCCG     HDAPAPP        1     0
CATGATGCGCCTGGTACTCAG     HDAPGTQ        1     0
CATGATGCGCCTGTTCATTCG     HDAPVHS        1     0
CATGATGCGCCTGTTCCTCGG     HDAPVPR        1     0
CATGATGCGCCTGTTGATACG     HDAPVDT        1     0
CATGATGCGCCTTCGAATCCT     HDAPSNP        1     0
CATGATGCGCCTTCTAGTAGT     HDAPSSS        1     0
CATGATGCGCCTTTGCCTGGT     HDAPLPG        1     0
CATGATGCGCGGACGAGTTCT     HDARTSS        1     0
CATGATGCGCGGACTGCTCGT     HDARTAR        1     0
CATGATGCGCGGCCTGATTTT     HDARPDF        1     0
CATGATGCGCGGCCTTGGACT     HDARPWT        1     0
CATGATGCGCGGCGTAATCAG     HDARRNQ        1     0
CATGATGCGCGGCGTAGTGAG     HDARRSE        1     0
CATGATGCGCGGCTGGCGGTT     HDARLAV        1     0
CATGATGCGCGGCTTAAGGTT     HDARLKV        1     0
CATGATGCGCGGGATATTCAG     HDARDIQ        1     0
CATGATGCGCGGGTGTCGTCT     HDARVSS        1     0
CATGATGCGCGGTATCATCGT     HDARYHR        1     0
CATGATGCGCGGTCTGATAGG     HDARSDR        1     0
CATGATGCGCGGTCTTGGATT     HDARSWI        1     0
CATGATGCGCGGTGGCCTCTT     HDARWPL        1     0
CATGATGCGCGGTTTATGCTG     HDARFML        1     0
CATGATGCGCGTAATCTTCCG     HDARNLP        1     0
CATGATGCGCGTACTAATGAT     HDARTND        1     0
CATGATGCGCGTACTATTAAG     HDARTIK        1     0
CATGATGCGCGTAGGAGTTCT     HDARRSS        1     0
CATGATGCGCGTAGTCTTGTT     HDARSLV        1     0
CATGATGCGCGTAGTGCTCCT     HDARSAP        1     0
CATGATGCGCGTATGAGGCAT     HDARMRH        1     0
CATGATGCGCGTATTACTGCG     HDARITA        1     0
CATGATGCGCGTATTCCGTCT     HDARIPS        1     0
CATGATGCGCGTATTCTGCAG     HDARILQ        1     0
CATGATGCGCGTATTGTTCCT     HDARIVP        1     0
CATGATGCGCGTCCGCAGTAG     HDARPQQ        1     0
CATGATGCGCGTCCTAAGCAT     HDARPKH        1     0
CATGATGCGCGTCCTATGCAG     HDARPMQ        1     0
CATGATGCGCGTCCTGAGCAG     HDARPEQ        1     0
CATGATGCGCGTCCTGGGGCT     HDARPGA        1     0
CATGATGCGCGTCTGATTGTT     HDARLIV        1     0
CATGATGCGCGTCTGTGTTCT     HDARLCS        1     0
CATGATGCGCGTCTTGCTTAT     HDARLAY        1     0
CATGATGCGCGTGCGCTGCGG     HDARALR        1     0
CATGATGCGCGTGCTACTTCG     HDARATS        1     0
CATGATGCGCGTGGGCCGAGG     HDARGPR        1     0
CATGATGCGCGTGGTAGTCTT     HDARGSL        1     0
CATGATGCGCGTGGTAGTGCG     HDARGSA        1     0
CATGATGCGCGTGGTCCTCCG     HDARGPP        1     0
CATGATGCGCGTGTTAAGACG     HDARVKT        1     0
CATGATGCGCGTGTTTCTTCT     HDARVSS        1     0
CATGATGCGCGTTCTAAGTCT     HDARSKS        1     0
CATGATGCGCGTTCTTTTCTG     HDARSFL        1     0
CATGATGCGCGTTGGCCGACT     HDARWPT        1     0
CATGATGCGCGTTTGACTCAT     HDARLTH        1     0
CATGATGCGCTGAAGCATATT     HDALKHI        1     0
CATGATGCGCTGAAGCCGTTG     HDALKPL        1     0
CATGATGCGCTGACTAGTTGT     HDALTSC        1     0
CATGATGCGCTGACTATTATT     HDALTII        1     0
CATGATGCGCTGACTCCTAGT     HDALTPS        1     0
CATGATGCGCTGACTCTTGAT     HDALTLD        1     0
CATGATGCGCTGATGATTCAT     HDALMIH        1     0
CATGATGCGCTGATTACTCAG     HDALITQ        1     0
CATGATGCGCTGATTTCTTCG     HDALISS        1     0
CATGATGCGCTGCAGGGGATG     HDALQGM        1     0
CATGATGCGCTGCATATGTCT     HDALHMS        1     0
CATGATGCGCTGCCGGAGAGG     HDALPER        1     0
CATGATGCGCTGCCGGTGTTG     HDALPVL        1     0
CATGATGCGCTGCCGTCTATT     HDALPSI        1     0
CATGATGCGCTGCCTATGACG     HDALPMT        1     0
CATGATGCGCTGCCTCAGTCG     HDALPQS        1     0
CATGATGCGCTGCGGAAGTCG     HDALRKS        1     0
CATGATGCGCTGCGGACTCCG     HDALRTP        1     0
CATGATGCGCTGCTGATGACG     HDALLMT        1     0
CATGATGCGCTGCTGCCTTCG     HDALLPS        1     0
CATGATGCGCTGCTGCGTAAT     HDALLRN        1     0
CATGATGCGCTGCTTCCGCCT     HDALLPP        1     0
CATGATGCGCTGGATTATAAT     HDALDYN        1     0
CATGATGCGCTGGTGATTCCG     HDALVIP        1     0
CATGATGCGCTGGTGATTTAT     HDALVIY        1     0
CATGATGCGCTGTATCTGCCT     HDALYLP        1     0
CATGATGCGCTGTCTATTCCT     HDALSIP        1     0
CATGATGCGCTGTCTGGTGAT     HDALSGD        1     0
CATGATGCGCTGTTGAGGCTT     HDALLRL        1     0
CATGATGCGCTGTTTCATTAT     HDALFHY        1     0
CATGATGCGCTGTTTCCGCCT     HDALFPP        1     0
CATGATGCGCTGTTTGTGTGG     HDALFVW        1     0
CATGATGCGCTTACGTTGCAT     HDALTLH        1     0
CATGATGCGCTTACTGTGCCT     HDALTVP        1     0
CATGATGCGCTTAGGAGTGCT     HDALRSA        1     0
CATGATGCGCTTAGTCAGGTT     HDALSQV        1     0
CATGATGCGCTTATGATGACG     HDALMMT        1     0
CATGATGCGCTTCATCTTGCG     HDALHLA        1     0
CATGATGCGCTTCATTCGGCT     HDALHSA        1     0
CATGATGCGCTTCCTCATGCT     HDALPHA        1     0
CATGATGCGCTTCCTCTGGGG     HDALPLG        1     0
CATGATGCGCTTCCTCTTCGT     HDALPLR        1     0
CATGATGCGCTTCGGAAGACG     HDALRKT        1     0
CATGATGCGCTTCGGCCGCTT     HDALRPL        1     0
CATGATGCGCTTCGGTTGCCG     HDALRLP        1     0
CATGATGCGCTTGCGGGTACG     HDALAGT        1     0
CATGATGCGCTTGCTCAGAAT     HDALAQN        1     0
CATGATGCGCTTGTTAGTCAT     HDALVSH        1     0
CATGATGCGCTTTATCATTGG     HDALYHW        1     0
CATGATGCGCTTTTTCCTAGG     HDALFPR        1     0
CATGATGCGGAGACGATTCCT     HDAETIP        1     0
CATGATGCGGAGACTCCTATG     HDAETPM        1     0
CATGATGCGGAGAGGGCGCAG     HDAERAQ        1     0
CATGATGCGGAGATTGCGAAT     HDAEIAN        1     0
CATGATGCGGAGCCGGTTCCT     HDAEPVP        1     0
CATGATGCGGAGCCTAGGCTG     HDAEPRL        1     0
CATGATGCGGAGCTTGGGACT     HDAELGT        1     0
CATGATGCGGAGTTGACGCTT     HDAELTL        1     0
CATGATGCGGATACGAGGCCT     HDADTRP        1     0
CATGATGCGGATACTGTGACT     HDADTVT        1     0
CATGATGCGGATAGGATGTAT     HDADRMY        1     0
CATGATGCGGATAGGCCGACT     HDADRPT        1     0
CATGATGCGGATCAGTATCAG     HDADQYQ        1     0
CATGATGCGGATCGTAATATG     HDADRNM        1     0
CATGATGCGGATCGTTTTCGT     HDADRFR        1     0
CATGATGCGGATCTGCAGCAG     HDADLQQ        1     0
CATGATGCGGATCTTCATCTG     HDADLHL        1     0
CATGATGCGGATCTTCGTCCT     HDADLRP        1     0
CATGATGCGGATGATCTTTTT     HDADDLF        1     0
CATGATGCGGATTATAATAAT     HDADYNN        1     0
CATGATGCGGATTATACGGCT     HDADYTA        1     0
CATGATGCGGATTCGTTTACT     HDADSFT        1     0
CATGATGCGGATTGGCCTGTG     HDADWPV        1     0
CATGATGCGGATTTGCGTGGT     HDADLRG        1     0
CATGATGCGGCGAATGCTTTT     HDAANAF        1     0
CATGATGCGGCGAGGTGGCTG     HDAARWL        1     0
CATGATGCGGCGAGTCCTTGG     HDAASPW        1     0
CATGATGCGGCGATGCGTCCG     HDAAMRP        1     0
CATGATGCGGCGCAGATGAAT     HDAAQMN        1     0
CATGATGCGGCGCAGGGTAGG     HDAAQGR        1     0
CATGATGCGGCGCCGGAGAAT     HDAAPEN        1     0
CATGATGCGGCGCCTTATCAG     HDAAPYQ        1     0
CATGATGCGGCGCGTGGGAAT     HDAARGN        1     0
CATGATGCGGCGCTGTATGCG     HDAALYA        1     0
CATGATGCGGCGCTTCCTCCT     HDAALPP        1     0
CATGATGCGGCGCTTTAGGGG     HDAALQG        1     0
CATGATGCGGCGGAGCAGGAG     HDAAEQE        1     0
CATGATGCGGCGGCTGAGGGG     HDAAAEG        1     0
CATGATGCGGCGGGGCAGCCT     HDAAGQP        1     0
CATGATGCGGCGGTTACGCTT     HDAAVTL        1     0
CATGATGCGGCGTCGTCTGCT     HDAASSA        1     0
CATGATGCGGCGTCGTGGCTT     HDAASWL        1     0
CATGATGCGGCGTCTGCTCCT     HDAASAP        1     0
CATGATGCGGCTAATACTCTT     HDAANTL        1     0
CATGATGCGGCTACGGCTCCG     HDAATAP        1     0
CATGATGCGGCTACTAATAGG     HDAATNR        1     0
CATGATGCGGCTACTCATGTG     HDAATHV        1     0
CATGATGCGGCTACTGCTTCG     HDAATAS        1     0
CATGATGCGGCTAGGTAGAAG     HDAARQK        1     0
CATGATGCGGCTAGTAAGGAT     HDAASKD        1     0
CATGATGCGGCTAGTGATACG     HDAASDT        1     0
CATGATGCGGCTATTATGATT     HDAAIMI        1     0
CATGATGCGGCTCATCCGACT     HDAAHPT        1     0
CATGATGCGGCTCCGCTGCGT     HDAAPLR        1     0
CATGATGCGGCTCCGTTGTCT     HDAAPLS        1     0
CATGATGCGGCTCCTCAGCAG     HDAAPQQ        1     0
CATGATGCGGCTCCTCTGAAT     HDAAPLN        1     0
CATGATGCGGCTCCTCTGCCT     HDAAPLP        1     0
CATGATGCGGCTCGGCCTACT     HDAARPT        1     0
CATGATGCGGCTCGGTTGTGT     HDAARLC        1     0
CATGATGCGGCTCGTCCGCAG     HDAARPQ        1     0
CATGATGCGGCTCTGAATCTT     HDAALNL        1     0
CATGATGCGGCTGCTAATCAT     HDAAANH        1     0
CATGATGCGGCTGTGATTGGG     HDAAVIG        1     0
CATGATGCGGCTTAGAAGTGT     HDAAQKC        1     0
CATGATGCGGCTTCGTATGGG     HDAASYG        1     0
CATGATGCGGCTTCTACTTCT     HDAASTS        1     0
CATGATGCGGCTTTGGGTCCT     HDAALGP        1     0
CATGATGCGGCTTTGTATACG     HDAALYT        1     0
CATGATGCGGGGACTATTCTT     HDAGTIL        1     0
CATGATGCGGGGACTCAGCTG     HDAGTQL        1     0
CATGATGCGGGGACTTTGATT     HDAGTLI        1     0
CATGATGCGGGGCAGGCTTAT     HDAGQAY        1     0
CATGATGCGGGGCATTGGCGG     HDAGHWR        1     0
CATGATGCGGGGCCGTCTCCT     HDAGPSP        1     0
CATGATGCGGGGCCTAGGCCG     HDAGPRP        1     0
CATGATGCGGGGCCTATTACG     HDAGPIT        1     0
CATGATGCGGGGCCTTATATG     HDAGPYM        1     0
CATGATGCGGGGCCTTCGGAG     HDAGPSE        1     0
CATGATGCGGGGCGGAGTCCG     HDAGRSP        1     0
CATGATGCGGGGCGTAAGGTT     HDAGRKV        1     0
CATGATGCGGGGCTTCATCCG     HDAGLHP        1     0
CATGATGCGGGGGCGGCTCTG     HDAGAAL        1     0
CATGATGCGGGGGCTCGTACT     HDAGART        1     0
CATGATGCGGGGGGGACGGCG     HDAGGTA        1     0
CATGATGCGGGGTAGAATGTG     HDAGQNV        1     0
CATGATGCGGGGTCTAATAAG     HDAGSNK        1     0
CATGATGCGGGGTGGAATGTG     HDAGWNV        1     0
CATGATGCGGGGTGGGCTGCG     HDAGWAA        1     0
CATGATGCGGGTAAGGTTCAG     HDAGKVQ        1     0
CATGATGCGGGTAGTAATACT     HDAGSNT        1     0
CATGATGCGGGTATGACTACG     HDAGMTT        1     0
CATGATGCGGGTATGCCTAGT     HDAGMPS        1     0
CATGATGCGGGTATGCCTCTT     HDAGMPL        1     0
CATGATGCGGGTCAGAGTAAT     HDAGQSN        1     0
CATGATGCGGGTCAGCAGTAT     HDAGQQY        1     0
CATGATGCGGGTCATGCGGTT     HDAGHAV        1     0
CATGATGCGGGTCCGTTGAGT     HDAGPLS        1     0
CATGATGCGGGTCCTACTCGT     HDAGPTR        1     0
CATGATGCGGGTCCTGTGCTG     HDAGPVL        1     0
CATGATGCGGGTCGGCAGGCT     HDAGRQA        1     0
CATGATGCGGGTCGTCAGCCT     HDAGRQP        1     0
CATGATGCGGGTCGTCCTCCT     HDAGRPP        1     0
CATGATGCGGGTCTTTCGTCT     HDAGLSS        1     0
CATGATGCGGGTCTTTTTCCT     HDAGLFP        1     0
CATGATGCGGGTTCGCAGTCT     HDAGSQS        1     0
CATGATGCGGTGAATACGTTT     HDAVNTF        1     0
CATGATGCGGTGAATACTCAT     HDAVNTH        1     0
CATGATGCGGTGACTAGTAAT     HDAVTSN        1     0
CATGATGCGGTGACTATTGTG     HDAVTIV        1     0
CATGATGCGGTGATGCGGGTG     HDAVMRV        1     0
CATGATGCGGTGCAGCAGTCG     HDAVQQS        1     0
CATGATGCGGTGCAGGCTCAT     HDAVQAH        1     0
CATGATGCGGTGCCTGTTCTT     HDAVPVL        1     0
CATGATGCGGTGTATGAGACT     HDAVYET        1     0
CATGATGCGGTGTTGTTTCGG     HDAVLFR        1     0
CATGATGCGGTTACGTATTCT     HDAVTYS        1     0
CATGATGCGGTTCAGAGGCCT     HDAVQRP        1     0
CATGATGCGGTTCATAATCCT     HDAVHNP        1     0
CATGATGCGGTTCCGTGTACT     HDAVPCT        1     0
CATGATGCGGTTCGTCTGAAT     HDAVRLN        1     0
CATGATGCGGTTCGTGTTGCT     HDAVRVA        1     0
CATGATGCGGTTCTTGCGCCT     HDAVLAP        1     0
CATGATGCGGTTGATACGCCT     HDAVDTP        1     0
CATGATGCGGTTGATACTGAG     HDAVDTE        1     0
CATGATGCGGTTTATGTTACG     HDAVYVT        1     0
CATGATGCGGTTTCGAATCCG     HDAVSNP        1     0
CATGATGCGGTTTCGCGGGAG     HDAVSRE        1     0
CATGATGCGGTTTCTCTTCTG     HDAVSLL        1     0
CATGATGCGTAGACTGATCTT     HDAQTDL        1     0
CATGATGCGTAGACTGCTCTG     HDAQTAL        1     0
CATGATGCGTAGGATGTTCCT     HDAQDVP        1     0
CATGATGCGTATATGCTGCGG     HDAYMLR        1     0
CATGATGCGTATATTCTGGGG     HDAYILG        1     0
CATGATGCGTATCAGAGGCGT     HDAYQRR        1     0
CATGATGCGTATCCTAAGGTG     HDAYPKV        1     0
CATGATGCGTATCCTTCTATG     HDAYPSM        1     0
CATGATGCGTATCGGATTAGT     HDAYRIS        1     0
CATGATGCGTATCTTCCTCCT     HDAYLPP        1     0
CATGATGCGTATGCTAATCCT     HDAYANP        1     0
CATGATGCGTATGCTCCTGCT     HDAYAPA        1     0
CATGATGCGTATTATACTGCT     HDAYYTA        1     0
CATGATGCGTATTCGGTTCCT     HDAYSVP        1     0
CATGATGCGTATTGTAATGGT     HDAYCNG        1     0
CATGATGCGTCGACGGGTCCG     HDASTGP        1     0
CATGATGCGTCGATTCCTCAG     HDASIPQ        1     0
CATGATGCGTCGCCGATGTAG     HDASPMQ        1     0
CATGATGCGTCGCCTACTAGT     HDASPTS        1     0
CATGATGCGTCGCTGAAGCCG     HDASLKP        1     0
CATGATGCGTCGGCGTCGTGG     HDASASW        1     0
CATGATGCGTCGGGTATGGAT     HDASGMD        1     0
CATGATGCGTCGGTGCGTATT     HDASVRI        1     0
CATGATGCGTCGGTTCTTGAG     HDASVLE        1     0
CATGATGCGTCGTCGAATTCG     HDASSNS        1     0
CATGATGCGTCGTCGGGTGGT     HDASSGG        1     0
CATGATGCGTCGTCTGCGTTT     HDASSAF        1     0
CATGATGCGTCGTCTGGGAGT     HDASSGS        1     0
CATGATGCGTCGTCTTTGGCG     HDASSLA        1     0
CATGATGCGTCGTGTCCTATT     HDASCPI        1     0
CATGATGCGTCTAATCGTTGG     HDASNRW        1     0
CATGATGCGTCTAATGAGCCG     HDASNEP        1     0
CATGATGCGTCTACTGGTTCG     HDASTGS        1     0
CATGATGCGTCTAGGGGGATT     HDASRGI        1     0
CATGATGCGTCTCATCCGTCG     HDASHPS        1     0
CATGATGCGTCTCCGCCTCCG     HDASPPP        1     0
CATGATGCGTCTCCGGTTGTG     HDASPVV        1     0
CATGATGCGTCTCCGTATTCG     HDASPYS        1     0
CATGATGCGTCTCCTTCTGAT     HDASPSD        1     0
CATGATGCGTCTCTGGAGCCG     HDASLEP        1     0
CATGATGCGTCTGATCTGACT     HDASDLT        1     0
CATGATGCGTCTGATTCTCCG     HDASDSP        1     0
CATGATGCGTCTGCTCGGCTG     HDASARL        1     0
CATGATGCGTCTGGGACTTGG     HDASGTW        1     0
CATGATGCGTCTGTTAAGCCG     HDASVKP        1     0
CATGATGCGTCTGTTACTAGG     HDASVTR        1     0
CATGATGCGTCTTATAAGATT     HDASYKI        1     0
CATGATGCGTGGAAGAATCAT     HDAWKNH        1     0
CATGATGCGTGGAATGCTATT     HDAWNAI        1     0
CATGATGCGTGGAGGAATCCG     HDAWRNP        1     0
CATGATGCGTGGATTACTCCT     HDAWITP        1     0
CATGATGCGTGGCCGGATCGT     HDAWPDR        1     0
CATGATGCGTGGCCGTATCTT     HDAWPYL        1     0
CATGATGCGTGGCGTACTGCG     HDAWRTA        1     0
CATGATGCGTGGCTGTCTTCT     HDAWLSS        1     0
CATGATGCGTGGCTTCTGAAG     HDAWLLK        1     0
CATGATGCGTGGGATTCTGGT     HDAWDSG        1     0
CATGATGCGTGGGCTCATGAT     HDAWAHD        1     0
CATGATGCGTGGTCGTTGACT     HDAWSLT        1     0
CATGATGCGTGGTCGTTGCCG     HDAWSLP        1     0
CATGATGCGTGGTCTAGTAAT     HDAWSSN        1     0
CATGATGCGTGGTGGGTGCAG     HDAWWVQ        1     0
CATGATGCGTGGTTTCCGTTG     HDAWFPL        1     0
CATGATGCGTGTACTCCTCAG     HDACTPQ        1     0
CATGATGCGTGTATGAAGGCT     HDACMKA        1     0
CATGATGCGTGTCATCAGTGG     HDACHQW        1     0
CATGATGCGTGTTGGCTGTCT     HDACWLS        1     0
CATGATGCGTTGAAGATTTGG     HDALKIW        1     0
CATGATGCGTTGAAGCGTACG     HDALKRT        1     0
CATGATGCGTTGACGCTGCCT     HDALTLP        1     0
CATGATGCGTTGATGCCTACT     HDALMPT        1     0
CATGATGCGTTGGCGAGGTTG     HDALARL        1     0
CATGATGCGTTGGCTCCTCCG     HDALAPP        1     0
CATGATGCGTTGGGGGTTGCT     HDALGVA        1     0
CATGATGCGTTGTATGCTCCT     HDALYAP        1     0
CATGATGCGTTGTTTCTGTAT     HDALFLY        1     0
CATGATGCGTTTAAGTCGCAT     HDAFKSH        1     0
CATGATGCGTTTACTCAGGAG     HDAFTQE        1     0
CATGATGCGTTTAGTCGGATG     HDAFSRM        1     0
CATGATGCGTTTCCTGCTTTG     HDAFPAL        1     0
CATGATGCGTTTCCTTTGCAT     HDAFPLH        1     0
CATGATGCGTTTCTTCCGTTT     HDAFLPF        1     0
CATGATGCGTTTGATACGGAG     HDAFDTE        1     0
CATGATGCGTTTGGGTATTCG     HDAFGYS        1     0
CATGATGCGTTTTGGAATTTT     HDAFWNF        1     0
CATGATGCGTTTTGGCCTATT     HDAFWPI        1     0
CATGATGCTAAGACTACGCGT     HDAKTTR        1     0
CATGATGCTAAGATGGCGTAT     HDAKMAY        1     0
CATGATGCTAAGATGTCTAGT     HDAKMSS        1     0
CATGATGCTAAGCCGACGCAT     HDAKPTH        1     0
CATGATGCTAAGCCGCTTCCT     HDAKPLP        1     0
CATGATGCTAAGCTGCCTTAT     HDAKLPY        1     0
CATGATGCTAAGGCTCCGGAT     HDAKAPD        1     0
CATGATGCTAAGGGGTCGTTG     HDAKGSL        1     0
CATGATGCTAAGGTGCAGATT     HDAKVQI        1     0
CATGATGCTAAGTCGCCTCCG     HDAKSPP        1     0
CATGATGCTAAGTCGTTGCAT     HDAKSLH        1     0
CATGATGCTAAGTGTTCTACG     HDAKCST        1     0
CATGATGCTAATAAGGGGCGG     HDANKGR        1     0
CATGATGCTAATACTCAGCCG     HDANTQP        1     0
CATGATGCTAATACTCCTAGT     HDANTPS        1     0
CATGATGCTAATAGTAGTGTT     HDANSSV        1     0
CATGATGCTAATAGTGAGCGT     HDANSER        1     0
CATGATGCTAATATGAAGTCT     HDANMKS        1     0
CATGATGCTAATATTCGGCAG     HDANIRQ        1     0
CATGATGCTAATCATCGGTCT     HDANHRS        1     0
CATGATGCTAATCCGCCTCAG     HDANPPQ        1     0
CATGATGCTAATCGGGTTACG     HDANRVT        1     0
CATGATGCTAATCGGTCTGAT     HDANRSD        1     0
CATGATGCTAATCGGTTTACG     HDANRFT        1     0
CATGATGCTAATCGTCATGTG     HDANRHV        1     0
CATGATGCTAATCGTCCGTTT     HDANRPF        1     0
CATGATGCTAATCTGCTTTCG     HDANLLS        1     0
CATGATGCTAATCTGGCTTGG     HDANLAW        1     0
CATGATGCTAATCTTACTTCA     HDANLTS        1     0
CATGATGCTAATGATCCGTCT     HDANDPS        1     0
CATGATGCTAATGATCGTCAG     HDANDRQ        1     0
CATGATGCTAATGATGCGACT     HDANDAT        1     0
CATGATGCTAATGTTGTGAGG     HDANVVR        1     0
CATGATGCTAATTCGAAGCGG     HDANSKR        1     0
CATGATGCTACGAAGCCGAAT     HDATKPN        1     0
CATGATGCTACGACGGGTACT     HDATTGT        1     0
CATGATGCTACGACTCGTTCG     HDATTRS        1     0
CATGATGCTACGAGGCCTTTT     HDATRPF        1     0
CATGATGCTACGAGGCTGACT     HDATRLT        1     0
CATGATGCTACGAGTAGGTTT     HDATSRF        1     0
CATGATGCTACGATTCCGAAG     HDATIPK        1     0
CATGATGCTACGGCTCGTGAG     HDATARE        1     0
CATGATGCTACGGGTACGCTT     HDATGTL        1     0
CATGATGCTACGGTGCCGAAG     HDATVPK        1     0
CATGATGCTACGGTTACTCGT     HDATVTR        1     0
CATGATGCTACGTTGACGCCT     HDATLTP        1     0
CATGATGCTACGTTGCTGACT     HDATLLT        1     0
CATGATGCTACTACGCCTACT     HDATTPT        1     0
CATGATGCTACTACGGCTACG     HDATTAT        1     0
CATGATGCTACTAGGAAGTTG     HDATRKL        1     0
CATGATGCTACTAGGGTGACT     HDATRVT        1     0
CATGATGCTACTATGGATCGG     HDATMDR        1     0
CATGATGCTACTCAGATTATT     HDATQII        1     0
CATGATGCTACTCATCGGTCT     HDATHRS        1     0
CATGATGCTACTCATTCGGAG     HDATHSE        1     0
CATGATGCTACTCCGCGGCCT     HDATPRP        1     0
CATGATGCTACTCCTCGGCCT     HDATPRP        1     0
CATGATGCTACTCGGGCGACT     HDATRAT        1     0
CATGATGCTACTCGTCTGATG     HDATRLM        1     0
CATGATGCTACTCTTCAGAGG     HDATLQR        1     0
CATGATGCTACTCTTGATGCT     HDATLDA        1     0
CATGATGCTACTGATAATGAG     HDATDNE        1     0
CATGATGCTACTGCTGCTACT     HDATAAT        1     0
CATGATGCTACTGGGAAGTAT     HDATGKY        1     0
CATGATGCTACTGGTCCTACT     HDATGPT        1     0
CATGATGCTACTGTTCGGTAT     HDATVRY        1     0
CATGATGCTACTTCGCCTGCG     HDATSPA        1     0
CATGATGCTACTTTTGATAAT     HDATFDN        1     0
CATGATGCTAGGACGTCTCCG     HDARTSP        1     0
CATGATGCTAGGCTTATTCTG     HDARLIL        1     0
CATGATGCTAGGGAGCGTTCG     HDARERS        1     0
CATGATGCTAGGGCGAGTAAT     HDARASN        1     0
CATGATGCTAGGTATTCTAAG     HDARYSK        1     0
CATGATGCTAGGTGGCCTGGG     HDARWPG        1     0
CATGATGCTAGTACGCTGCCG     HDASTLP        1     0
CATGATGCTAGTACGCTTAGT     HDASTLS        1     0
CATGATGCTAGTAGGCAGAGG     HDASRQR        1     0
CATGATGCTAGTATGCCTTGG     HDASMPW        1     0
CATGATGCTAGTATGGCTCCG     HDASMAP        1     0
CATGATGCTAGTATTCTGACG     HDASILT        1     0
CATGATGCTAGTCAGCAGCGG     HDASQQR        1     0
CATGATGCTAGTCAGCGGGTG     HDASQRV        1     0
CATGATGCTAGTCATTTTATT     HDASHFI        1     0
CATGATGCTAGTCCGCCGTCT     HDASPPS        1     0
CATGATGCTAGTCCGGCTCCT     HDASPAP        1     0
CATGATGCTAGTCTTACGCTG     HDASLTL        1     0
CATGATGCTAGTCTTCCGATG     HDASLPM        1     0
CATGATGCTAGTCTTGCGGCG     HDASLAA        1     0
CATGATGCTAGTGCGCCTCTT     HDASAPL        1     0
CATGATGCTAGTGCGTCTCCT     HDASASP        1     0
CATGATGCTATGAAGACTGCT     HDAMKTA        1     0
CATGATGCTATGACGCCGTCG     HDAMTPS        1     0
CATGATGCTATGAGTCGGAGG     HDAMSRR        1     0
CATGATGCTATGCATTTGTAT     HDAMHLY        1     0
CATGATGCTATGCCGAATACT     HDAMPNT        1     0
CATGATGCTATGCCGCAGACG     HDAMPQT        1     0
CATGATGCTATGCCGCAGGAT     HDAMPQD        1     0
CATGATGCTATGCCTGCGGAT     HDAMPAD        1     0
CATGATGCTATGCTTCCTTCT     HDAMLPS        1     0
CATGATGCTATGCTTCTGAAT     HDAMLLN        1     0
CATGATGCTATGGATCATCTG     HDAMDHL        1     0
CATGATGCTATGGTTTCGGCG     HDAMVSA        1     0
CATGATGCTATGTCTCCTGAT     HDAMSPD        1     0
CATGATGCTATTAATACGTTG     HDAINTL        1     0
CATGATGCTATTACGTCTATT     HDAITSI        1     0
CATGATGCTATTAGGTGGTCT     HDAIRWS        1     0
CATGATGCTATTAGTCCGTTT     HDAISPF        1     0
CATGATGCTATTATTGTGAAT     HDAIIVN        1     0
CATGATGCTATTCAGGCTAAG     HDAIQAK        1     0
CATGATGCTATTCCTCTTAAG     HDAIPLK        1     0
CATGATGCTATTCCTGCGGTG     HDAIPAV        1     0
CATGATGCTATTCCTGGGGTT     HDAIPGV        1     0
CATGATGCTATTCGGCAGAAG     HDAIRQK        1     0
CATGATGCTATTCGTGATCTG     HDAIRDL        1     0
CATGATGCTATTGGTCCGCAG     HDAIGPQ        1     0
CATGATGCTATTTTTACGGGG     HDAIFTG        1     0
CATGATGCTCAGACGCAGCTG     HDAQTQL        1     0
CATGATGCTCAGACTAGGACG     HDAQTRT        1     0
CATGATGCTCAGAGTCGGATT     HDAQSRI        1     0
CATGATGCTCAGAGTGTTGCG     HDAQSVA        1     0
CATGATGCTCAGCAGCGGTTT     HDAQQRF        1     0
CATGATGCTCAGCAGGCGCTT     HDAQQAL        1     0
CATGATGCTCAGCATACGCCT     HDAQHTP        1     0
CATGATGCTCAGCATGGTATT     HDAQHGI        1     0
CATGATGCTCAGCCCGATTTT     HDAQPDF        1     0
CATGATGCTCAGCCGACTTCG     HDAQPTS        1     0
CATGATGCTCAGCCGTTTTGG     HDAQPFW        1     0
CATGATGCTCAGGCTTTGCGT     HDAQALR        1     0
CATGATGCTCAGGGGGCTACG     HDAQGAT        1     0
CATGATGCTCAGGGTGCGCGG     HDAQGAR        1     0
CATGATGCTCAGGTGAATCTT     HDAQVNL        1     0
CATGATGCTCAGTCGATGGCG     HDAQSMA        1     0
CATGATGCTCAGTCGGCGTTG     HDAQSAL        1     0
CATGATGCTCAGTCTAGTCGG     HDAQSSR        1     0
CATGATGCTCAGTCTTATTCT     HDAQSYS        1     0
CATGATGCTCAGTTGAATAGT     HDAQLNS        1     0
CATGATGCTCAGTTGCCGCGT     HDAQLPR        1     0
CATGATGCTCAGTTGCCTGAT     HDAQLPD        1     0
CATGATGCTCAGTTTCGTCCG     HDAQFRP        1     0
CATGATGCTCATAATGCTCCT     HDAHNAP        1     0
CATGATGCTCATACGGCTTTG     HDAHTAL        1     0
CATGATGCTCATACTCTTCAG     HDAHTLQ        1     0
CATGATGCTCATCAGGATCCT     HDAHQDP        1     0
CATGATGCTCATCCGCGGGCT     HDAHPRA        1     0
CATGATGCTCATCTTCCGGCG     HDAHLPA        1     0
CATGATGCTCATTAGACTCGG     HDAHQTR        1     0
CATGATGCTCATTCGGCGCTG     HDAHSAL        1     0
CATGATGCTCATTCGGCTGCT     HDAHSAA        1     0
CATGATGCTCATTTGACGATT     HDAHLTI        1     0
CATGATGCTCCGAATTGGTAT     HDAPNWY        1     0
CATGATGCTCCGATGATGTGT     HDAPMMC        1     0
CATGATGCTCCGATTCGTACG     HDAPIRT        1     0
CATGATGCTCCGCCGTTTGCT     HDAPPFA        1     0
CATGATGCTCCGCCTAATTAT     HDAPPNY        1     0
CATGATGCTCCGGAGTCTGAT     HDAPESD        1     0
CATGATGCTCCGGCTTTGCGT     HDAPALR        1     0
CATGATGCTCCGGTGCCGAGG     HDAPVPR        1     0
CATGATGCTCCGTCGACTCCG     HDAPSTP        1     0
CATGATGCTCCGTCTCCGTAT     HDAPSPY        1     0
CATGATGCTCCGTTGCGGCTT     HDAPLRL        1     0
CATGATGCTCCGTTTACTCCT     HDAPFTP        1     0
CATGATGCTCCTAAGCCTTAT     HDAPKPY        1     0
CATGATGCTCCTACTGTTGCT     HDAPTVA        1     0
CATGATGCTCCTACTTATGCG     HDAPTYA        1     0
CATGATGCTCCTACTTCGAAT     HDAPTSN        1     0
CATGATGCTCCTACTTCTCAT     HDAPTSH        1     0
CATGATGCTCCTATTAGGCGT     HDAPIRR        1     0
CATGATGCTCCTATTCGGCCT     HDAPIRP        1     0
CATGATGCTCCTCAGGCTCTT     HDAPQAL        1     0
CATGATGCTCCTCCGGTGAAG     HDAPPVK        1     0
CATGATGCTCCTCCTTCGTGT     HDAPPSC        1     0
CATGATGCTCCTCGTTCTAGT     HDAPRSS        1     0
CATGATGCTCCTCTGTTGGTG     HDAPLLV        1     0
CATGATGCTCCTCTTAAGAGT     HDAPLKS        1     0
CATGATGCTCCTGAGACGCCT     HDAPETP        1     0
CATGATGCTCCTGCGACGTCG     HDAPATS        1     0
CATGATGCTCCTGCTGGGGCG     HDAPAGA        1     0
CATGATGCTCCTGTGCTTCGT     HDAPVLR        1     0
CATGATGCTCCTGTTAGTACG     HDAPVST        1     0
CATGATGCTCCTGTTATGCTT     HDAPVML        1     0
CATGATGCTCCTGTTGGTCGT     HDAPVGR        1     0
CATGATGCTCCTTCTCATCTT     HDAPSHL        1     0
CATGATGCTCCTTGGCCGAAG     HDAPWPK        1     0
CATGATGCTCGGAATTATAGT     HDARNYS        1     0
CATGATGCTCGGACGACTGCT     HDARTTA        1     0
CATGATGCTCGGCATAGTGGT     HDARHSG        1     0
CATGATGCTCGGCCTACGTCT     HDARPTS        1     0
CATGATGCTCGGCCTAGTCTT     HDARPSL        1     0
CATGATGCTCGGCGTACTATT     HDARRTI        1     0
CATGATGCTCGGCGTCATCAG     HDARRHQ        1     0
CATGATGCTCGGGTGAAGACG     HDARVKT        1     0
CATGATGCTCGGTATATGGCG     HDARYMA        1     0
CATGATGCTCGGTTGCCGTAT     HDARLPY        1     0
CATGATGCTCGTACTTTGTAT     HDARTLY        1     0
CATGATGCTCGTCATGGGCAG     HDARHGQ        1     0
CATGATGCTCGTCCTCATCGT     HDARPHR        1     0
CATGATGCTCGTCTGATGCGT     HDARLMR        1     0
CATGATGCTCGTCTTCCGTAG     HDARLPQ        1     0
CATGATGCTCGTGCGTTGCTT     HDARALL        1     0
CATGATGCTCGTGCTCCGCTT     HDARAPL        1     0
CATGATGCTCGTTCTCTGGAT     HDARSLD        1     0
CATGATGCTCGTTCTGGTATT     HDARSGI        1     0
CATGATGCTCTGACGCCGCTG     HDALTPL        1     0
CATGATGCTCTGATGCTGTTG     HDALMLL        1     0
CATGATGCTCTGATTAATCGG     HDALINR        1     0
CATGATGCTCTGATTAGGCAG     HDALIRQ        1     0
CATGATGCTCTGATTCGGATG     HDALIRM        1     0
CATGATGCTCTGCCTACGAAT     HDALPTN        1     0
CATGATGCTCTGCCTCCGTGG     HDALPPW        1     0
CATGATGCTCTGCTTGTGGAT     HDALLVD        1     0
CATGATGCTCTGGATCCGTTT     HDALDPF        1     0
CATGATGCTCTGGTGGCTATT     HDALVAI        1     0
CATGATGCTCTGTCGTATAAT     HDALSYN        1     0
CATGATGCTCTGTGGCATCGT     HDALWHR        1     0
CATGATGCTCTGTGGCCGCCG     HDALWPP        1     0
CATGATGCTCTTAATCCTCCT     HDALNPP        1     0
CATGATGCTCTTACGTCTCAC     HDALTSH        1     0
CATGATGCTCTTAGTCTGTCG     HDALSLS        1     0
CATGATGCTCTTATTCGTAAT     HDALIRN        1     0
CATGATGCTCTTATTCTGCCG     HDALILP        1     0
CATGATGCTCTTCCGCGGTCG     HDALPRS        1     0
CATGATGCTCTTCCGCGTCAG     HDALPRQ        1     0
CATGATGCTCTTCCGGCGATT     HDALPAI        1     0
CATGATGCTCTTCCTCCTACG     HDALPPT        1     0
CATGATGCTCTTCCTCTGATT     HDALPLI        1     0
CATGATGCTCTTCCTTTTCCG     HDALPFP        1     0
CATGATGCTCTTCTGCAGCCG     HDALLQP        1     0
CATGATGCTCTTCTTCCGAAT     HDALLPN        1     0
CATGATGCTCTTGCTAGTCCT     HDALASP        1     0
CATGATGCTCTTTCGCGGCAT     HDALSRH        1     0
CATGATGCTCTTTCTCATTGG     HDALSHW        1     0
CATGATGCTGAGAATCCTTGG     HDAENPW        1     0
CATGATGCTGAGACTCTGTTG     HDAETLL        1     0
CATGATGCTGAGCCGGCGCTT     HDAEPAL        1     0
CATGATGCTGAGCGGGGTTCG     HDAERGS        1     0
CATGATGCTGAGCGTTGTGGT     HDAERCG        1     0
CATGATGCTGAGCTGAATTTT     HDAELNF        1     0
CATGATGCTGAGTCGGGTGTT     HDAESGV        1     0
CATGATGCTGAGTCTGGTAAT     HDAESGN        1     0
CATGATGCTGAGTTGACTTAT     HDAELTY        1     0
CATGATGCTGATAATGTTACT     HDADNVT        1     0
CATGATGCTGATACGATTTGG     HDADTIW        1     0
CATGATGCTGATACGCGGAAG     HDADTRK        1     0
CATGATGCTGATACTACTCTT     HDADTTL        1     0
CATGATGCTGATAGGTCTTTG     HDADRSL        1     0
CATGATGCTGATATGAAGACG     HDADMKT        1     0
CATGATGCTGATCCGACGCGT     HDADPTR        1     0
CATGATGCTGATCCGGCTATT     HDADPAI        1     0
CATGATGCTGATCCTATTCCT     HDADPIP        1     0
CATGATGCTGATGAGGCTCAG     HDADEAQ        1     0
CATGATGCTGATGAGGCTTCG     HDADEAS        1     0
CATGATGCTGATGATTTGCCG     HDADDLP        1     0
CATGATGCTGATGCGCGGACG     HDADART        1     0
CATGATGCTGCAACTGTTAAT     HDAATVN        1     0
CATGATGCTGCGACGACTCGT     HDAATTR        1     0
CATGATGCTGCGACTCCGTTT     HDAATPF        1     0
CATGATGCTGCGACTCTTCCT     HDAATLP        1     0
CATGATGCTGCGACTGCGCCT     HDAATAP        1     0
CATGATGCTGCGACTTGTCCT     HDAATCP        1     0
CATGATGCTGCGATGCATTCT     HDAAMHS        1     0
CATGATGCTGCGCGGGGTCGT     HDAARGR        1     0
CATGATGCTGCGGCGCCGTCT     HDAAAPS        1     0
CATGATGCTGCGGGGTGTCCT     HDAAGCP        1     0
CATGATGCTGCGGTTAGTTTT     HDAAVSF        1     0
CATGATGCTGCGTATCGTCAT     HDAAYRH        1     0
CATGATGCTGCGTTTCATACG     HDAAFHT        1     0
CATGATGCTGCGTTTTCTCCG     HDAAFSP        1     0
CATGATGCTGCTAATACGTCG     HDAANTS        1     0
CATGATGCTGCTACGATTAGT     HDAATIS        1     0
CATGATGCTGCTACGGGTTTG     HDAATGL        1     0
CATGATGCTGCTACTAAGATT     HDAATKI        1     0
CATGATGCTGCTATGCCGAAG     HDAAMPK        1     0
CATGATGCTGCTATGTCTTTG     HDAAMSL        1     0
CATGATGCTGCTATTGCGCGT     HDAAIAR        1     0
CATGATGCTGCTCATCCTTCT     HDAAHPS        1     0
CATGATGCTGCTCATGCGTTT     HDAAHAF        1     0
CATGATGCTGCTCATGGGCTT     HDAAHGL        1     0
CATGATGCTGCTCCTATTCCT     HDAAPIP        1     0
CATGATGCTGCTCCTCATCTT     HDAAPHL        1     0
CATGATGCTGCTCGGATTCTG     HDAARIL        1     0
CATGATGCTGCTGCTACGCTG     HDAAATL        1     0
CATGATGCTGCTGCTCCGTCG     HDAAAPS        1     0
CATGATGCTGCTGCTTGGGAT     HDAAAWD        1     0
CATGATGCTGCTGGTCCTTAG     HDAAGPQ        1     0
CATGATGCTGCTGGTCTGCGT     HDAAGLR        1     0
CATGATGCTGCTGTTCGGTTG     HDAAVRL        1     0
CATGATGCTGCTTATACGTAG     HDAAYTQ        1     0
CATGATGCTGCTTCTCATCCT     HDAASHP        1     0
CATGATGCTGCTTTTGATGCT     HDAAFDA        1     0
CATGATGCTGGGCCGCGGTGG     HDAGPRW        1     0
CATGATGCTGGGCTGCCGCAT     HDAGLPH        1     0
CATGATGCTGGGCTTGAGCCT     HDAGLEP        1     0
CATGATGCTGGGGGTTATGCT     HDAGGYA        1     0
CATGATGCTGGTATTAAGCGG     HDAGIKR        1     0
CATGATGCTGGTCCGGTGAGG     HDAGPVR        1     0
CATGATGCTGGTCCTCCTCCT     HDAGPPP        1     0
CATGATGCTGGTCCTGAGCAT     HDAGPEH        1     0
CATGATGCTGGTCTGACGCGG     HDAGLTR        1     0
CATGATGCTGGTGATCCGCCT     HDAGDPP        1     0
CATGATGCTGGTTAGGATATT     HDAGQDI        1     0
CATGATGCTGGTTCGTCTCAT     HDAGSSH        1     0
CATGATGCTGGTTTGCGTGCG     HDAGLRA        1     0
CATGATGCTGGTTTTCCTTAT     HDAGFPY        1     0
CATGATGCTGTGAATCTGTCG     HDAVNLS        1     0
CATGATGCTGTGACTCCGAAG     HDAVTPK        1     0
CATGATGCTGTGAGTCCGACT     HDAVSPT        1     0
CATGATGCTGTGCCTCGTCCG     HDAVPRP        1     0
CATGATGCTGTGCCTTTGCCG     HDAVPLP        1     0
CATGATGCTGTGGATTATTGG     HDAVDYW        1     0
CATGATGCTGTGTCGCCGCTT     HDAVSPL        1     0
CATGATGCTGTGTCGCCTCTT     HDAVSPL        1     0
CATGATGCTGTTACGGAGCCT     HDAVTEP        1     0
CATGATGCTGTTAGGCCTCAT     HDAVRPH        1     0
CATGATGCTGTTATTCCTAGT     HDAVIPS        1     0
CATGATGCTGTTATTGTGCTG     HDAVIVL        1     0
CATGATGCTGTTCATACTCAG     HDAVHTQ        1     0
CATGATGCTGTTCATTCTTCG     HDAVHSS        1     0
CATGATGCTGTTCCGAGGGGG     HDAVPRG        1     0
CATGATGCTGTTCCGATGACT     HDAVPMT        1     0
CATGATGCTGTTCGGAAAACG     HDAVRKT        1     0
CATGATGCTGTTCGGCCGCGT     HDAVRPR        1     0
CATGATGCTGTTCGTCCTAGT     HDAVRPS        1     0
CATGATGCTGTTCGTCCTGCG     HDAVRPA        1     0
CATGATGCTGTTCTGTGGAGG     HDAVLWR        1     0
CATGATGCTGTTCTTCCTTCG     HDAVLPS        1     0
CATGATGCTGTTGCGCTTACT     HDAVALT        1     0
CATGATGCTGTTGCTTCTCCT     HDAVASP        1     0
CATGATGCTGTTGGGCAGCCG     HDAVGQP        1     0
CATGATGCTGTTGGTGGTTTG     HDAVGGL        1     0
CATGATGCTGTTTAGGTTGTT     HDAVQVV        1     0
CATGATGCTGTTTTGCTTTCG     HDAVLLS        1     0
CATGATGCTTAGATGGCGTCT     HDAQMAS        1     0
CATGATGCTTAGATTCGTCCT     HDAQIRP        1     0
CATGATGCTTATCAGGCGACT     HDAYQAT        1     0
CATGATGCTTATCCGGGGCCG     HDAYPGP        1     0
CATGATGCTTATCGTGATTGG     HDAYRDW        1     0
CATGATGCTTATCGTGCTGAT     HDAYRAD        1     0
CATGATGCTTATGATCTGACG     HDAYDLT        1     0
CATGATGCTTATGCTTCGGTG     HDAYASV        1     0
CATGATGCTTATTGTCGTGTT     HDAYCRV        1     0
CATGATGCTTCGAAGCCGTTT     HDASKPF        1     0
CATGATGCTTCGACTTTGTCG     HDASTLS        1     0
CATGATGCTTCGATTGAGCCG     HDASIEP        1     0
CATGATGCTTCGATTTATTTT     HDASIYF        1     0
CATGATGCTTCGCGGAGGTCG     HDASRRS        1     0
CATGATGCTTCGGCTCCTCTT     HDASAPL        1     0
CATGATGCTTCGTTTCCGCCG     HDASFPP        1     0
CATGATGCTTCTATGCCGAGG     HDASMPR        1     0
CATGATGCTTCTCCGGTTCCT     HDASPVP        1     0
CATGATGCTTCTCGTGCGCAT     HDASRAH        1     0
CATGATGCTTCTGATATTTCT     HDASDIS        1     0
CATGATGCTTCTGCTGATCCT     HDASADP        1     0
CATGATGCTTCTGCTTGGCCG     HDASAWP        1     0
CATGATGCTTGGACTTGTTCT     HDAWTCS        1     0
CATGATGCTTGGATTCGTATT     HDAWIRI        1     0
CATGATGCTTGGCCGTTTAGT     HDAWPFS        1     0
CATGATGCTTGGCTGCCGGAT     HDAWLPD        1     0
CATGATGCTTGGGTGGCTTAT     HDAWVAY        1     0
CATGATGCTTGGTCTGTTAAG     HDAWSVK        1     0
CATGATGCTTGTAGTTCTCAT     HDACSSH        1     0
CATGATGCTTGTCAGGCTACT     HDACQAT        1     0
CATGATGCTTGTCAGTCTAAG     HDACQSK        1     0
CATGATGCTTGTCGTGTGCGT     HDACRVR        1     0
CATGATGCTTTGACGACGCAG     HDALTTQ        1     0
CATGATGCTTTGATTCTTACT     HDALILT        1     0
CATGATGCTTTGCCTGTTGTT     HDALPVV        1     0
CATGATGCTTTGCTACCGAAT     HDALLPN        1     0
CATGATGCTTTGGCGCAGTCT     HDALAQS        1     0
CATGATGCTTTGTATCGTCCG     HDALYRP        1     0
CATGATGCTTTGTCGTTGCTG     HDALSLL        1     0
CATGATGCTTTTAAGACGGGT     HDAFKTG        1     0
CATGATGCTTTTACTATTTCT     HDAFTIS        1     0
CATGATGCTTTTAGGCCGTAT     HDAFRPY        1     0
CATGATGCTTTTCCGCCGCCG     HDAFPPP        1     0
CATGATGCTTTTCGGACGGGG     HDAFRTG        1     0
CATGATGCTTTTCGTAGTTGG     HDAFRSW        1     0
CATGATGCTTTTCGTGTTCAG     HDAFRVQ        1     0
CATGATGCTTTTGGTGGTGAG     HDAFGGE        1     0
CATGATGGGAAGACGACTACG     HDGKTTT        1     0
CATGATGGGAAGACGTTTCGT     HDGKTFR        1     0
CATGATGGGAAGACTCCTGTG     HDGKTPV        1     0
CATGATGGGAAGCAGATTCCG     HDGKQIP        1     0
CATGATGGGAAGCTTACGCAG     HDGKLTQ        1     0
CATGATGGGAAGCTTCCTTCT     HDGKLPS        1     0
CATGATGGGAAGGCGCTTCGG     HDGKALR        1     0
CATGATGGGAAGTCGACGTGG     HDGKSTW        1     0
CATGATGGGAAGTTGACGTAT     HDGKLTY        1     0
CATGATGGGAAGTTGTCTCCT     HDGKLSP        1     0
CATGATGGGAATCCGCCTCCG     HDGNPPP        1     0
CATGATGGGAATCTGTGTGAG     HDGNLCE        1     0
CATGATGGGAATGAGCGGTTT     HDGNERF        1     0
CATGATGGGAATTCGCTGCGT     HDGNSLR        1     0
CATGATGGGACGATTAATTCG     HDGTINS        1     0
CATGATGGGACGCATGTGTCT     HDGTHVS        1     0
CATGATGGGACGCGTGATCCT     HDGTRDP        1     0
CATGATGGGACGCTGCGTGTG     HDGTLRV        1     0
CATGATGGGACGCTGGGTCTT     HDGTLGL        1     0
CATGATGGGACTACGACGGAT     HDGTTTD        1     0
CATGATGGGACTACGGCGTAT     HDGTTAY        1     0
CATGATGGGACTAGGACGCTT     HDGTRTL        1     0
CATGATGGGACTATTCTTCTT     HDGTILL        1     0
CATGATGGGACTCAGCAGCCT     HDGTQQP        1     0
CATGATGGGACTCATTTGGTG     HDGTHLV        1     0
CATGATGGGACTCGGCCTGTT     HDGTRPV        1     0
CATGATGGGACTCGTCGGTCG     HDGTRRS        1     0
CATGATGGGACTTAGAGGAGT     HDGTQRS        1     0
CATGATGGGACTTCGGCTAGG     HDGTSAR        1     0
CATGATGGGAGGACTGGTCAG     HDGRTGQ        1     0
CATGATGGGAGGCAGATTAAT     HDGRQIN        1     0
CATGATGGGAGGCCTATGTCG     HDGRPMS        1     0
CATGATGGGAGGGCGTCTGCG     HDGRASA        1     0
CATGATGGGAGTACGTCTAAT     HDGSTSN        1     0
CATGATGGGAGTATGCATCAT     HDGSMHH        1     0
CATGATGGGAGTATGCCGACG     HDGSMPT        1     0
CATGATGGGAGTCCGCTGAGT     HDGSPLS        1     0
CATGATGGGAGTGCTTCGACG     HDGSAST        1     0
CATGATGGGAGTTCGTCGAAG     HDGSSSK        1     0
CATGATGGGAGTTCGTCGCCG     HDGSSSP        1     0
CATGATGGGATGAATCGGACG     HDGMNRT        1     0
CATGATGGGATGCAGGCTGCT     HDGMQAA        1     0
CATGATGGGATGTATCCGTAT     HDGMYPY        1     0
CATGATGGGATGTTGGCGCCT     HDGMLAP        1     0
CATGATGGGATGTTTTCGCCT     HDGMFSP        1     0
CATGATGGGATTACGCTTCCG     HDGITLP        1     0
CATGATGGGATTCATCGGCAT     HDGIHRH        1     0
CATGATGGGATTCATCGGGAT     HDGIHRD        1     0
CATGATGGGATTCCGCGGATG     HDGIPRM        1     0
CATGATGGGATTCGGACTCAG     HDGIRTQ        1     0
CATGATGGGCAGAAGCCGTCG     HDGQKPS        1     0
CATGATGGGCAGAATGATCCG     HDGQNDP        1     0
CATGATGGGCAGACGACTGTG     HDGQTTV        1     0
CATGATGGGCAGACTAAGGGG     HDGQTKG        1     0
CATGATGGGCAGATGGCTGAT     HDGQMAD        1     0
CATGATGGGCAGATTCGGCTG     HDGQIRL        1     0
CATGATGGGCAGCAGCCTAGT     HDGQQPS        1     0
CATGATGGGCAGCAGTTTAGG     HDGQQFR        1     0
CATGATGGGCAGCATGCGTCT     HDGQHAS        1     0
CATGATGGGCAGCCGATTCTG     HDGQPIL        1     0
CATGATGGGCAGCTGACGACG     HDGQLTT        1     0
CATGATGGGCAGCTGAGGCAT     HDGQLRH        1     0
CATGATGGGCAGCTTTCGTCT     HDGQLSS        1     0
CATGATGGGCAGGCGCCGACG     HDGQAPT        1     0
CATGATGGGCAGGGGATTACT     HDGQGIT        1     0
CATGATGGGCAGGTGCAGCAT     HDGQVQH        1     0
CATGATGGGCAGGTTACGTCT     HDGQVTS        1     0
CATGATGGGCAGTATATGGTG     HDGQYMV        1     0
CATGATGGGCAGTCTGCGATG     HDGQSAM        1     0
CATGATGGGCATCAGACTCGT     HDGHQTR        1     0
CATGATGGGCATCTTACGTAT     HDGHLTY        1     0
CATGATGGGCCGAAGGAGATT     HDGPKEI        1     0
CATGATGGGCCGAGGGATCCT     HDGPRDP        1     0
CATGATGGGCCGATTCCTCAG     HDGPIPQ        1     0
CATGATGGGCCGCATACGTCT     HDGPHTS        1     0
CATGATGGGCCGCATGCGATG     HDGPHAM        1     0
CATGATGGGCCGCCTACGCAT     HDGPPTH        1     0
CATGATGGGCCGCCTTTTCAG     HDGPPFQ        1     0
CATGATGGGCCGCGTAAGACG     HDGPRKT        1     0
CATGATGGGCCGCTGCCGAGT     HDGPLPS        1     0
CATGATGGGCCGTCGACTCCT     HDGPSTP        1     0
CATGATGGGCCTAATATTACG     HDGPNIT        1     0
CATGATGGGCCTACTCCTGGT     HDGPTPG        1     0
CATGATGGGCCTAGGTGGACG     HDGPRWT        1     0
CATGATGGGCCTATTAGGGAG     HDGPIRE        1     0
CATGATGGGCCTATTTATACG     HDGPIYT        1     0
CATGATGGGCCTCAGATGATT     HDGPQMI        1     0
CATGATGGGCCTCCGTGGTAG     HDGPPWQ        1     0
CATGATGGGCCTCCTAGTTTG     HDGPPSL        1     0
CATGATGGGCCTCCTGCGGCT     HDGPPAA        1     0
CATGATGGGCCTCCTTATCCT     HDGPPYP        1     0
CATGATGGGCCTCTGATGTGG     HDGPLMW        1     0
CATGATGGGCCTCTTACTGTT     HDGPLTV        1     0
CATGATGGGCCTGCTCCGTGT     HDGPAPC        1     0
CATGATGGGCCTTCTCTGCTT     HDGPSLL        1     0
CATGATGGGCGGATTCTTGCG     HDGRILA        1     0
CATGATGGGCGGCAGCGTACG     HDGRQRT        1     0
CATGATGGGCGGCATCATCCG     HDGRHHP        1     0
CATGATGGGCGGCCTTCGTCT     HDGRPSS        1     0
CATGATGGGCGGGATTTGGCT     HDGRDLA        1     0
CATGATGGGCGGGTGAAGTCG     HDGRVKS        1     0
CATGATGGGCGGTGTTCGTCT     HDGRCSS        1     0
CATGATGGGCGGTTTGCGAAG     HDGRFAK        1     0
CATGATGGGCGTCGGGTGATG     HDGRRVM        1     0
CATGATGGGCTGAAGCATCAT     HDGLKHH        1     0
CATGATGGGCTGACGGAGACG     HDGLTET        1     0
CATGATGGGCTGATTGGTGAT     HDGLIGD        1     0
CATGATGGGCTGCATGCGAGG     HDGLHAR        1     0
CATGATGGGCTGCCTAAGTGT     HDGLPKC        1     0
CATGATGGGCTGCCTACGATG     HDGLPTM        1     0
CATGATGGGCTGCCTCTTTCT     HDGLPLS        1     0
CATGATGGGCTGCGGCTGTGG     HDGLRLW        1     0
CATGATGGGCTGCTGTTTCAG     HDGLLFQ        1     0
CATGATGGGCTGGAGCATCAT     HDGLEHH        1     0
CATGATGGGCTGGATACGTTG     HDGLDTL        1     0
CATGATGGGCTGGATCGTGAT     HDGLDRD        1     0
CATGATGGGCTGGCGTTTCCT     HDGLAFP        1     0
CATGATGGGCTGGCTCGTATT     HDGLARI        1     0
CATGATGGGCTGTCTCGGAAT     HDGLSRN        1     0
CATGATGGGCTGTGGGCTTGG     HDGLWAW        1     0
CATGATGGGCTTAAGTCGCGG     HDGLKSR        1     0
CATGATGGGCTTAGGGGTTTG     HDGLRGL        1     0
CATGATGGGCTTAGTAAGCAG     HDGLSKQ        1     0
CATGATGGGCTTCCTCCTCTG     HDGLPPL        1     0
CATGATGGGCTTCGGAATGCG     HDGLRNA        1     0
CATGATGGGCTTCGTATGACG     HDGLRMT        1     0
CATGATGGGCTTGCGAATCAT     HDGLANH        1     0
CATGATGGGCTTGTGACGTTT     HDGLVTF        1     0
CATGATGGGCTTTATATTGCG     HDGLYIA        1     0
CATGATGGGGAGAATCCTCGG     HDGENPR        1     0
CATGATGGGGAGACGGGGATT     HDGETGI        1     0
CATGATGGGGAGAGGTGTTAT     HDGERCY        1     0
CATGATGGGGAGCCGAGTGCT     HDGEPSA        1     0
CATGATGGGGAGTGGCTGATG     HDGEWLM        1     0
CATGATGGGGAGTTGCATCAT     HDGELHH        1     0
CATGATGGGGATAGTGCTACT     HDGDSAT        1     0
CATGATGGGGATCATTGGCAT     HDGDHWH        1     0
CATGATGGGGATGAGACTGTG     HDGDETV        1     0
CATGATGGGGATGCTACTACT     HDGDATT        1     0
CATGATGGGGATTATAGGCAT     HDGDYRH        1     0
CATGATGGGGCGCAGGATCTT     HDGAQDL        1     0
CATGATGGGGCGCCGCGTTCG     HDGAPRS        1     0
CATGATGGGGCGCCTGCTCAT     HDGAPAH        1     0
CATGATGGGGCGCTGTCTCAG     HDGALSQ        1     0
CATGATGGGGCGGATACGATG     HDGADTM        1     0
CATGATGGGGCGGATACGGAT     HDGADTD        1     0
CATGATGGGGCGGGGTTTGCG     HDGAGFA        1     0
CATGATGGGGCGTCTCCTCCG     HDGASPP        1     0
CATGATGGGGCTATGCCGCAG     HDGAMPQ        1     0
CATGATGGGGCTCCGCCTAAG     HDGAPPK        1     0
CATGATGGGGCTCCGTCTCCT     HDGAPSP        1     0
CATGATGGGGCTGCGAGGAAT     HDGAARN        1     0
CATGATGGGGCTGTTGCGTCT     HDGAVAS        1     0
CATGATGGGGGGATTCGGGGT     HDGGIRG        1     0
CATGATGGGGGTCCTAGTCGT     HDGGPSR        1     0
CATGATGGGGGTGAGGTTACT     HDGGEVT        1     0
CATGATGGGGGTGTGCTTGCT     HDGGVLA        1     0
CATGATGGGGGTTGGTCGCCG     HDGGWSP        1     0
CATGATGGGGTGAAGCAGAGG     HDGVKQR        1     0
CATGATGGGGTGCCGACGCTT     HDGVPTL        1     0
CATGATGGGGTGCGTACTGCT     HDGVRTA        1     0
CATGATGGGGTGGGTTCTCCT     HDGVGSP        1     0
CATGATGGGGTGTAGGATTAT     HDGVQDY        1     0
CATGATGGGGTTCATCCTCCT     HDGVHPP        1     0
CATGATGGGGTTCTGAATTTG     HDGVLNL        1     0
CATGATGGGGTTCTTCATTCG     HDGVLHS        1     0
CATGATGGGTAGCCGCCGTGG     HDGQPPW        1     0
CATGATGGGTATACTGCGCAG     HDGYTAQ        1     0
CATGATGGGTATACTTCGCAT     HDGYTSH        1     0
CATGATGGGTATCCTCCTCAG     HDGYPPQ        1     0
CATGATGGGTATCCTCTTATT     HDGYPLI        1     0
CATGATGGGTATCTGACGCAT     HDGYLTH        1     0
CATGATGGGTATGAGCTGGAG     HDGYELE        1     0
CATGATGGGTATTATAGTCTG     HDGYYSL        1     0
CATGATGGGTATTCGGCTTGT     HDGYSAC        1     0
CATGATGGGTCACCGATGATG     HDGSPMM        1     0
CATGATGGGTCGAAGAGTCGT     HDGSKSR        1     0
CATGATGGGTCGAATCCTTTG     HDGSNPL        1     0
CATGATGGGTCGACGCAGTGT     HDGSTQC        1     0
CATGATGGGTCGATTGCGGCT     HDGSIAA        1     0
CATGATGGGTCGCCGCCGCCG     HDGSPPP        1     0
CATGATGGGTCGCGGCAGCGT     HDGSRQR        1     0
CATGATGGGTCGCTTCGTTTT     HDGSLRF        1     0
CATGATGGGTCGGATGCTGAG     HDGSDAE        1     0
CATGATGGGTCGGCTGCGTCT     HDGSAAS        1     0
CATGATGGGTCGGGTACGGAG     HDGSGTE        1     0
CATGATGGGTCGGTTCTGGCT     HDGSVLA        1     0
CATGATGGGTCTACTAATCCG     HDGSTNP        1     0
CATGATGGGTCTCCGGCTAAG     HDGSPAK        1     0
CATGATGGGTCTGATCATGAG     HDGSDHE        1     0
CATGATGGGTCTGCTCCGTCG     HDGSAPS        1     0
CATGATGGGTCTGTTAGGTGT     HDGSVRC        1     0
CATGATGGGTGGACGTCTCCT     HDGWTSP        1     0
CATGATGGGTGGATTATGCGG     HDGWIMR        1     0
CATGATGGGTGTGAGCAGCAT     HDGCEQH        1     0
CATGATGGGTGTTGGGCTCAG     HDGCWAQ        1     0
CATGATGGGTTGCCGTCTTGG     HDGLPSW        1     0
CATGATGGGTTGCCTGATAGT     HDGLPDS        1     0
CATGATGGGTTGCTGCGTAAG     HDGLLRK        1     0
CATGATGGGTTGCTGGTTCTT     HDGLLVL        1     0
CATGATGGGTTGTCGCCTGTG     HDGLSPV        1     0
CATGATGGGTTGTTTCCGTAT     HDGLFPY        1     0
CATGATGGGTTTCATGCTATG     HDGFHAM        1     0
CATGATGGGTTTCCGTCGGCT     HDGFPSA        1     0
CATGATGGGTTTTCGATTGTG     HDGFSIV        1     0
CATGATGGTAAGCCTTCGGTT     HDGKPSV        1     0
CATGATGGTAAGCGGTTTGGT     HDGKRFG        1     0
CATGATGGTAAGCGTCCGCCG     HDGKRPP        1     0
CATGATGGTAAGGCTGCTAAG     HDGKAAK        1     0
CATGATGGTAAGGTGGTGATT     HDGKVVI        1     0
CATGATGGTAAGGTGGTGTGG     HDGKVVW        1     0
CATGATGGTAAGGTTGCTCCG     HDGKVAP        1     0
CATGATGGTAAGTGTCCGTCG     HDGKCPS        1     0
CATGATGGTAATATGCCTATT     HDGNMPI        1     0
CATGATGGTAATATTAATGAT     HDGNIND        1     0
CATGATGGTAATCTTCGGCTG     HDGNLRL        1     0
CATGATGGTAATGATAGGCCT     HDGNDRP        1     0
CATGATGGTAATGCGGCGCCT     HDGNAAP        1     0
CATGATGGTAATGCTTCTTAG     HDGNASQ        1     0
CATGATGGTAATGGGCCTCGT     HDGNGPR        1     0
CATGATGGTAATTCGTTTTAT     HDGNSFY        1     0
CATGATGGTACGATTGTGCCG     HDGTIVP        1     0
CATGATGGTACGCAGCAGTAT     HDGTQQY        1     0
CATGATGGTACGCCGGATTGG     HDGTPDW        1     0
CATGATGGTACGCCTGCTTCG     HDGTPAS        1     0
CATGATGGTACGCGGAAGGTT     HDGTRKV        1     0
CATGATGGTACGCGTTCGGAT     HDGTRSD        1     0
CATGATGGTACGGGGCTGTTT     HDGTGLF        1     0
CATGATGGTACGTCTCAGCCT     HDGTSQP        1     0
CATGATGGTACTACTCCGGTT     HDGTTPV        1     0
CATGATGGTACTCCGCATGCT     HDGTPHA        1     0
CATGATGGTACTCCTAGTCCG     HDGTPSP        1     0
CATGATGGTACTGCTCTTCCG     HDGTALP        1     0
CATGATGGTACTGGGCCGCTT     HDGTGPL        1     0
CATGATGGTACTTCTGGTGCG     HDGTSGA        1     0
CATGATGGTACTTTGCCGCCT     HDGTLPP        1     0
CATGATGGTACTTTGCCTCTT     HDGTLPL        1     0
CATGATGGTACTTTGCCTTAT     HDGTLPY        1     0
CATGATGGTAGGCCTCATCTG     HDGRPHL        1     0
CATGATGGTAGGGCGGGTCAT     HDGRAGH        1     0
CATGATGGTAGGGCTCCTAAG     HDGRAPK        1     0
CATGATGGTAGGTCGGCGCAG     HDGRSAQ        1     0
CATGATGGTAGTACTTTTCAG     HDGSTFQ        1     0
CATGATGGTAGTCCGCCTCAG     HDGSPPQ        1     0
CATGATGGTAGTCGGCAGTGT     HDGSRQC        1     0
CATGATGGTAGTCTGTGGCCG     HDGSLWP        1     0
CATGATGGTAGTCTTCTGCCG     HDGSLLP        1     0
CATGATGGTAGTTATAGTTCG     HDGSYSS        1     0
CATGATGGTATGAGTTTGCCG     HDGMSLP        1     0
CATGATGGTATGCAGCCTGCT     HDGMQPA        1     0
CATGATGGTATGCCTCCGCTG     HDGMPPL        1     0
CATGATGGTATGTCTAAGCTT     HDGMSKL        1     0
CATGATGGTATTACGAAGACT     HDGITKT        1     0
CATGATGGTATTACTCGGCTG     HDGITRL        1     0
CATGATGGTATTATTCTTGTT     HDGIILV        1     0
CATGATGGTCAGAATCCGTAT     HDGQNPY        1     0
CATGATGGTCAGCCGCCTAAT     HDGQPPN        1     0
CATGATGGTCAGCCGCTGTCG     HDGQPLS        1     0
CATGATGGTCAGCGTAATTCT     HDGQRNS        1     0
CATGATGGTCAGCGTATGCTG     HDGQRML        1     0
CATGATGGTCAGCGTCCGCGT     HDGQRPR        1     0
CATGATGGTCAGGATCGGTGG     HDGQDRW        1     0
CATGATGGTCAGGGTGTTCTG     HDGQGVL        1     0
CATGATGGTCAGTTTATTTCT     HDGQFIS        1     0
CATGATGGTCATACGCTGCGG     HDGHTLR        1     0
CATGATGGTCATACTACGAAT     HDGHTTN        1     0
CATGATGGTCATCCGTCGCAT     HDGHPSH        1     0
CATGATGGTCATCCTTCGGTG     HDGHPSV        1     0
CATGATGGTCATCGGTATAAG     HDGHRYK        1     0
CATGATGGTCATCGTACGCCG     HDGHRTP        1     0
CATGATGGTCATCGTATGTCT     HDGHRMS        1     0
CATGATGGTCATCTGCTGAAT     HDGHLLN        1     0
CATGATGGTCATGTTATGCAG     HDGHVMQ        1     0
CATGATGGTCCGATGAAACTT     HDGPMKL        1     0
CATGATGGTCCGATGTGTCAG     HDGPMCQ        1     0
CATGATGGTCCGATGTTGGCT     HDGPMLA        1     0
CATGATGGTCCGCAGTCGAAG     HDGPQSK        1     0
CATGATGGTCCGCCGTTGCAT     HDGPPLH        1     0
CATGATGGTCCGCCTACTGTT     HDGPPTV        1     0
CATGATGGTCCGCTGATTTGT     HDGPLIC        1     0
CATGATGGTCCGGCTACGTTT     HDGPATF        1     0
CATGATGGTCCGGTTCCGACG     HDGPVPT        1     0
CATGATGGTCCTCATACGTCT     HDGPHTS        1     0
CATGATGGTCCTCATACTTAT     HDGPHTY        1     0
CATGATGGTCCTCCGTTGCGT     HDGPPLR        1     0
CATGATGGTCCTCGTCCGCCT     HDGPRPP        1     0
CATGATGGTCCTGAGCATCGT     HDGPEHR        1     0
CATGATGGTCCTGTTCCTCCG     HDGPVPP        1     0
CATGATGGTCCTTTTCGTCGG     HDGPFRR        1     0
CATGATGGTCCTTTTCTGAGG     HDGPFLR        1     0
CATGATGGTCGGACGTCTCAG     HDGRTSQ        1     0
CATGATGGTCGGCCTCATCCT     HDGRPHP        1     0
CATGATGGTCGGCCTCTTCCT     HDGRPLP        1     0
CATGATGGTCGGCCTGCGAGG     HDGRPAR        1     0
CATGATGGTCGGCGGCTTTGT     HDGRRLC        1     0
CATGATGGTCGGGGGACGCTG     HDGRGTL        1     0
CATGATGGTCGGGTTACGCGG     HDGRVTR        1     0
CATGATGGTCGTACGCGTCCT     HDGRTRP        1     0
CATGATGGTCGTCAGATGAAT     HDGRQMN        1     0
CATGATGGTCTGCCGCGTTTG     HDGLPRL        1     0
CATGATGGTCTGCGTTCTGTT     HDGLRSV        1     0
CATGATGGTCTGGATCCTCAT     HDGLDPH        1     0
CATGATGGTCTGTCTGATCGT     HDGLSDR        1     0
CATGATGGTCTGTGGCAGACT     HDGLWQT        1     0
CATGATGGTCTTAGGCAGTCT     HDGLRQS        1     0
CATGATGGTCTTCCTGTGGAT     HDGLPVD        1     0
CATGATGGTCTTGCGGCTTCT     HDGLAAS        1     0
CATGATGGTGAGACGTCGGTG     HDGETSV        1     0
CATGATGGTGAGATGCTTACG     HDGEMLT        1     0
CATGATGGTGAGCGTGTTGCG     HDGERVA        1     0
CATGATGGTGAGGCTACGTCG     HDGEATS        1     0
CATGATGGTGAGTCGGTGCGT     HDGESVR        1     0
CATGATGGTGATCTTAGTCAG     HDGDLSQ        1     0
CATGATGGTGATGCGACGCCG     HDGDATP        1     0
CATGATGGTGATGCTCCTGGT     HDGDAPG        1     0
CATGATGGTGATGCTTTTCCT     HDGDAFP        1     0
CATGATGGTGATGGTCATCGT     HDGDGHR        1     0
CATGATGGTGATTATTCTTCT     HDGDYSS        1     0
CATGATGGTGCGCAGACTCAG     HDGAQTQ        1     0
CATGATGGTGCGCCGACTCAG     HDGAPTQ        1     0
CATGATGGTGCGCCGCAGATT     HDGAPQI        1     0
CATGATGGTGCGCCTCCGCGT     HDGAPPR        1     0
CATGATGGTGCGCGTACTACT     HDGARTT        1     0
CATGATGGTGCGCGTGTTATT     HDGARVI        1     0
CATGATGGTGCGGCGCCGGTT     HDGAAPV        1     0
CATGATGGTGCGGCTATGCAT     HDGAAMH        1     0
CATGATGGTGCGTCTCTTCTG     HDGASLL        1     0
CATGATGGTGCTAATACTCAG     HDGANTQ        1     0
CATGATGGTGCTATGACTACG     HDGAMTT        1     0
CATGATGGTGCTCCGAGGCAT     HDGAPRH        1     0
CATGATGGTGCTCCGGTGCTT     HDGAPVL        1     0
CATGATGGTGCTCTTCCTGTT     HDGALPV        1     0
CATGATGGTGCTGAGAATTGG     HDGAENW        1     0
CATGATGGTGCTGTGGTTGAT     HDGAVVD        1     0
CATGATGGTGCTGTGTTTGAT     HDGAVFD        1     0
CATGATGGTGGGCGGCCTACG     HDGGRPT        1     0
CATGATGGTGGTACGTTTAGT     HDGGTFS        1     0
CATGATGGTGGTCCTGTGAAT     HDGGPVN        1     0
CATGATGGTGGTCGGCGGGAT     HDGGRRD        1     0
CATGATGGTGTGATTCCTACG     HDGVIPT        1     0
CATGATGGTGTGCAGCCTCAG     HDGVQPQ        1     0
CATGATGGTGTGCCGGTTTTG     HDGVPVL        1     0
CATGATGGTGTGGGGACGACG     HDGVGTT        1     0
CATGATGGTGTTCAGCATAGT     HDGVQHS        1     0
CATGATGGTGTTCATACTCCT     HDGVHTP        1     0
CATGATGGTGTTCGGCCTAAG     HDGVRPK        1     0
CATGATGGTGTTTCGACGGCT     HDGVSTA        1     0
CATGATGGTTATATTGGTCAG     HDGYIGQ        1     0
CATGATGGTTATCCGCCTCTT     HDGYPPL        1     0
CATGATGGTTATCTTTTGCCG     HDGYLLP        1     0
CATGATGGTTATGAGTTTCAT     HDGYEFH        1     0
CATGATGGTTATGCGCAGGGT     HDGYAQG        1     0
CATGATGGTTCGAATCGTGGT     HDGSNRG        1     0
CATGATGGTTCGACTCTGCCT     HDGSTLP        1     0
CATGATGGTTCGCAGCATTCT     HDGSQHS        1     0
CATGATGGTTCGCCGAATTCT     HDGSPNS        1     0
CATGATGGTTCGCCTCTGATG     HDGSPLM        1     0
CATGATGGTTCGCCTGGGGCT     HDGSPGA        1     0
CATGATGGTTCGCGGTCTATG     HDGSRSM        1     0
CATGATGGTTCGGCGGCTGTT     HDGSAAV        1     0
CATGATGGTTCGGCTGCTTCG     HDGSAAS        1     0
CATGATGGTTCGTCGCTGTCT     HDGSSLS        1     0
CATGATGGTTCGTGTGCGATG     HDGSCAM        1     0
CATGATGGTTCTACTAGGACG     HDGSTRT        1     0
CATGATGGTTCTCTGCCTTTG     HDGSLPL        1     0
CATGATGGTTCTCTTATTAAG     HDGSLIK        1     0
CATGATGGTTCTGGTCCTCTT     HDGSGPL        1     0
CATGATGGTTCTTATCTTTCT     HDGSYLS        1     0
CATGATGGTTGGTCTCGGTCT     HDGWSRS        1     0
CATGATGGTTGTCGTCCGTGT     HDGCRPC        1     0
CATGATGGTTGTCTGCATTAT     HDGCLHY        1     0
CATGATGGTTGTTCTACGCCT     HDGCSTP        1     0
CATGATGGTTGTTTTTGGCTG     HDGCFWL        1     0
CATGATGGTTTGCGTCAGGGG     HDGLRQG        1     0
CATGATGGTTTGTCTGTGTTT     HDGLSVF        1     0
CATGATGTACATCATTGGCCG     HDVHHWP        1     0
CATGATGTACCGTATCTTCGT     HDVPYLR        1     0
CATGATGTCAATCCGCCTAAG     HDVNPPK        1     0
CATGATGTGAAGCCGTCTAGG     HDVKPSR        1     0
CATGATGTGAAGCCGTCTCCT     HDVKPSP        1     0
CATGATGTGAAGCGTTCTTAT     HDVKRSY        1     0
CATGATGTGAAGCTGGAGCCT     HDVKLEP        1     0
CATGATGTGAAGCTTTCGCGT     HDVKLSR        1     0
CATGATGTGAATACTGAGATT     HDVNTEI        1     0
CATGATGTGAATAGGTTTTCG     HDVNRFS        1     0
CATGATGTGAATCCTATGTCT     HDVNPMS        1     0
CATGATGTGAATCCTCATATG     HDVNPHM        1     0
CATGATGTGACGACGTAGAGT     HDVTTQS        1     0
CATGATGTGACGACTACTGCG     HDVTTTA        1     0
CATGATGTGACGACTGCTGCG     HDVTTAA        1     0
CATGATGTGACGACTTGGGCT     HDVTTWA        1     0
CATGATGTGACGAGTCTTCCT     HDVTSLP        1     0
CATGATGTGACGCGTTTTCGT     HDVTRFR        1     0
CATGATGTGACGCTGCCTTAT     HDVTLPY        1     0
CATGATGTGACGGCGGCTTTG     HDVTAAL        1     0
CATGATGTGACGGCTCCTTAT     HDVTAPY        1     0
CATGATGTGACGGTGCCTCGT     HDVTVPR        1     0
CATGATGTGACGTATTCGGTT     HDVTYSV        1     0
CATGATGTGACGTCGCTTACT     HDVTSLT        1     0
CATGATGTGACGTTTAGTACG     HDVTFST        1     0
CATGATGTGACTAAGACGGCG     HDVTKTA        1     0
CATGATGTGACTACTACTGCT     HDVTTTA        1     0
CATGATGTGACTACTGCTCTT     HDVTTAL        1     0
CATGATGTGACTCAGTTTCTG     HDVTQFL        1     0
CATGATGTGACTCCGGGGCTG     HDVTPGL        1     0
CATGATGTGACTCCTCAGATG     HDVTPQM        1     0
CATGATGTGACTCGTATTCGG     HDVTRIR        1     0
CATGATGTGACTCTGCAGTGG     HDVTLQW        1     0
CATGATGTGACTCTGGTTTCT     HDVTLVS        1     0
CATGATGTGACTCTTACTGCT     HDVTLTA        1     0
CATGATGTGACTCTTCGTCCT     HDVTLRP        1     0
CATGATGTGACTGATAAGCAG     HDVTDKQ        1     0
CATGATGTGACTGCTCATCCG     HDVTAHP        1     0
CATGATGTGAGGATTGCGTTT     HDVRIAF        1     0
CATGATGTGAGGCTTCAGCTG     HDVRLQL        1     0
CATGATGTGAGGCTTCGGAGT     HDVRLRS        1     0
CATGATGTGAGGGGTGGGTCG     HDVRGGS        1     0
CATGATGTGAGTTGTCGTCAT     HDVSCRH        1     0
CATGATGTGATGATTGCGCCT     HDVMIAP        1     0
CATGATGTGATGCCTTGTTCG     HDVMPCS        1     0
CATGATGTGATGCGGATTACG     HDVMRIT        1     0
CATGATGTGATGCTTAATCGG     HDVMLNR        1     0
CATGATGTGATGGCGCATACT     HDVMAHT        1     0
CATGATGTGATTACGAGTCTG     HDVITSL        1     0
CATGATGTGATTCATCGGCTT     HDVIHRL        1     0
CATGATGTGATTGAGCCGCCG     HDVIEPP        1     0
CATGATGTGATTGCGGCTCGG     HDVIAAR        1     0
CATGATGTGATTGGTAAGCTG     HDVIGKL        1     0
CATGATGTGATTGTGCATCGG     HDVIVHR        1     0
CATGATGTGATTTTGCGTCCG     HDVILRP        1     0
CATGATGTGCAGACGCAGAAG     HDVQTQK        1     0
CATGATGTGCAGAGGCGGAAT     HDVQRRN        1     0
CATGATGTGCAGATGCCTTCT     HDVQMPS        1     0
CATGATGTGCAGCCGCGGGAG     HDVQPRE        1     0
CATGATGTGCAGCCGCTTCGG     HDVQPLR        1     0
CATGATGTGCAGCTTACGCTT     HDVQLTL        1     0
CATGATGTGCAGCTTACTAGT     HDVQLTS        1     0
CATGATGTGCAGCTTACTCCG     HDVQLTP        1     0
CATGATGTGCAGGGTGAGCGT     HDVQGER        1     0
CATGATGTGCAGTCTGGGTCG     HDVQSGS        1     0
CATGATGTGCAGTGGAGTAAG     HDVQWSK        1     0
CATGATGTGCAGTTTACGACG     HDVQFTT        1     0
CATGATGTGCATAAGACTGCT     HDVHKTA        1     0
CATGATGTGCATAATCCGATG     HDVHNPM        1     0
CATGATGTGCATCCGCAGGTT     HDVHPQV        1     0
CATGATGTGCATCCTCTTGCG     HDVHPLA        1     0
CATGATGTGCATCGTGCTCCG     HDVHRAP        1     0
CATGATGTGCATCGTGTGAAG     HDVHRVK        1     0
CATGATGTGCATGTTGCTTCG     HDVHVAS        1     0
CATGATGTGCATTCGCATTCG     HDVHSHS        1     0
CATGATGTGCATTCTCTTACG     HDVHSLT        1     0
CATGATGTGCATTGTCTGCCT     HDVHCLP        1     0
CATGATGTGCATTTGATGCGG     HDVHLMR        1     0
CATGATGTGCCGAAGTTGCGG     HDVPKLR        1     0
CATGATGTGCCGACGTTGAAG     HDVPTLK        1     0
CATGATGTGCCGACTCCTGCG     HDVPTPA        1     0
CATGATGTGCCGAGGACTATG     HDVPRTM        1     0
CATGATGTGCCGATGATTCCT     HDVPMIP        1     0
CATGATGTGCCGATTCTTTTT     HDVPILF        1     0
CATGATGTGCCGCAGCAGCGT     HDVPQQR        1     0
CATGATGTGCCGCATCAGCAT     HDVPHQH        1     0
CATGATGTGCCGCCGCCTTGG     HDVPPPW        1     0
CATGATGTGCCGCCGTTTATT     HDVPPFI        1     0
CATGATGTGCCGCGTCTGCTG     HDVPRLL        1     0
CATGATGTGCCGCTTAGTCTT     HDVPLSL        1     0
CATGATGTGCCGGAGCCGAAT     HDVPEPN        1     0
CATGATGTGCCGGATATGCGG     HDVPDMR        1     0
CATGATGTGCCGGCGCATTAG     HDVPAHQ        1     0
CATGATGTGCCGGCTACTTCG     HDVPATS        1     0
CATGATGTGCCGTATCTGTTT     HDVPYLF        1     0
CATGATGTGCCGTCTACGCGG     HDVPSTR        1     0
CATGATGTGCCGTCTATGTCT     HDVPSMS        1     0
CATGATGTGCCGTGTGCTGCG     HDVPCAA        1     0
CATGATGTGCCGTTGGTGACT     HDVPLVT        1     0
CATGATGTGCCGTTTCTGTGG     HDVPFLW        1     0
CATGATGTGCCGTTTTTTAGG     HDVPFFR        1     0
CATGATGTGCCTACTAGGTCT     HDVPTRS        1     0
CATGATGTGCCTACTCTTAGG     HDVPTLR        1     0
CATGATGTGCCTACTCTTTCT     HDVPTLS        1     0
CATGATGTGCCTAGTAGTGCT     HDVPSSA        1     0
CATGATGTGCCTCAGAAGAAT     HDVPQKN        1     0
CATGATGTGCCTCAGAATCCG     HDVPQNP        1     0
CATGATGTGCCTCAGCCTTCG     HDVPQPS        1     0
CATGATGTGCCTCATCTTACG     HDVPHLT        1     0
CATGATGTGCCTCCGCGTGCT     HDVPPRA        1     0
CATGATGTGCCTCCTTATCCT     HDVPPYP        1     0
CATGATGTGCCTCTGCCGACT     HDVPLPT        1     0
CATGATGTGCCTGCGCCGATT     HDVPAPI        1     0
CATGATGTGCCTGGGCGGTCG     HDVPGRS        1     0
CATGATGTGCCTTCGCCGCTG     HDVPSPL        1     0
CATGATGTGCCTTCTCGTTAT     HDVPSRY        1     0
CATGATGTGCCTTGGCTTCAG     HDVPWLQ        1     0
CATGATGTGCGGCATGCTTAG     HDVRHAQ        1     0
CATGATGTGCGGCCTTCGACT     HDVRPST        1     0
CATGATGTGCGGCGTCTGGTG     HDVRRLV        1     0
CATGATGTGCGGCTTACTACG     HDVRLTT        1     0
CATGATGTGCGGGAGCCGGCT     HDVREPA        1     0
CATGATGTGCGGGATAGGACG     HDVRDRT        1     0
CATGATGTGCGGGATCGGGCT     HDVRDRA        1     0
CATGATGTGCGGTATACGATT     HDVRYTI        1     0
CATGATGTGCGTAAGATGACG     HDVRKMT        1     0
CATGATGTGCGTAGGCATACT     HDVRRHT        1     0
CATGATGTGCGTCCGGCTCAT     HDVRPAH        1     0
CATGATGTGCGTGCGCCTTAT     HDVRAPY        1     0
CATGATGTGCGTGCTGTTCTG     HDVRAVL        1     0
CATGATGTGCGTTCTGCTACT     HDVRSAT        1     0
CATGATGTGCGTTGTCCGCCT     HDVRCPP        1     0
CATGATGTGCTGAAGATTCAG     HDVLKIQ        1     0
CATGATGTGCTGACTACTAAG     HDVLTTK        1     0
CATGATGTGCTGACTGCGGAT     HDVLTAD        1     0
CATGATGTGCTGCAGACTGTG     HDVLQTV        1     0
CATGATGTGCTGCCTCCTCCT     HDVLPPP        1     0
CATGATGTGCTGCCTCGGGTG     HDVLPRV        1     0
CATGATGTGCTGGCTGCTACG     HDVLAAT        1     0
CATGATGTGCTGTATCCGACT     HDVLYPT        1     0
CATGATGTGCTGTTGAGGGTG     HDVLLRV        1     0
CATGATGTGCTGTTTCAGTCG     HDVLFQS        1     0
CATGATGTGCTTAGTACTACG     HDVLSTT        1     0
CATGATGTGCTTCCTCTGGAG     HDVLPLE        1     0
CATGATGTGCTTCTGTCTTGT     HDVLLSC        1     0
CATGATGTGCTTGATAGTACT     HDVLDST        1     0
CATGATGTGCTTGCGTCGCTT     HDVLASL        1     0
CATGATGTGCTTGCTACTCTT     HDVLATL        1     0
CATGATGTGCTTGCTGGTCCG     HDVLAGP        1     0
CATGATGTGCTTGTGTTTCCT     HDVLVFP        1     0
CATGATGTGGAGACTCCTCCT     HDVETPP        1     0
CATGATGTGGAGCCGACGAGT     HDVEPTS        1     0
CATGATGTGGAGGCGAGTAAT     HDVEASN        1     0
CATGATGTGGATCCGCAGCCG     HDVDPQP        1     0
CATGATGTGGATCCTATTCTG     HDVDPIL        1     0
CATGATGTGGATCCTCCTCCG     HDVDPPP        1     0
CATGATGTGGATGGTAATCGG     HDVDGNR        1     0
CATGATGTGGATGTGCCGACT     HDVDVPT        1     0
CATGATGTGGATTCGACGCCT     HDVDSTP        1     0
CATGATGTGGCGACGTGGAAT     HDVATWN        1     0
CATGATGTGGCGATTGTGGCT     HDVAIVA        1     0
CATGATGTGGCGCATCATCAT     HDVAHHH        1     0
CATGATGTGGCGCATTATACG     HDVAHYT        1     0
CATGATGTGGCGCCTACGATT     HDVAPTI        1     0
CATGATGTGGCGCCTCAGCGG     HDVAPQR        1     0
CATGATGTGGCGCCTCATCAT     HDVAPHH        1     0
CATGATGTGGCGCGTCGGGAT     HDVARRD        1     0
CATGATGTGGCGCTGTCTCGG     HDVALSR        1     0
CATGATGTGGCGTCGACGCAT     HDVASTH        1     0
CATGATGTGGCTACTAATACG     HDVATNT        1     0
CATGATGTGGCTATGTCTGTG     HDVAMSV        1     0
CATGATGTGGCTCCGAGTCGG     HDVAPSR        1     0
CATGATGTGGCTCCGATGCAT     HDVAPMH        1     0
CATGATGTGGCTCCTTATAAT     HDVAPYN        1     0
CATGATGTGGCTCGGGCTGAT     HDVARAD        1     0
CATGATGTGGCTGATCAGACT     HDVADQT        1     0
CATGATGTGGCTTATCAGTTT     HDVAYQF        1     0
CATGATGTGGGGATTCTGCCT     HDVGILP        1     0
CATGATGTGGGGCAGAGGATT     HDVGQRI        1     0
CATGATGTGGGGCCTTTGCTG     HDVGPLL        1     0
CATGATGTGGGTCAGCTGAGT     HDVGQLS        1     0
CATGATGTGGGTCTTAGTACT     HDVGLST        1     0
CATGATGTGGGTGCGAGGCTT     HDVGARL        1     0
CATGATGTGGGTGTGAAGATT     HDVGVKI        1     0
CATGATGTGGGTTCTATGACG     HDVGSMT        1     0
CATGATGTGGGTTGGAATTGG     HDVGWNW        1     0
CATGATGTGGTGACGACGGCT     HDVVTTA        1     0
CATGATGTGGTGATGTCTACG     HDVVMST        1     0
CATGATGTGGTGCTGCCGCCG     HDVVLPP        1     0
CATGATGTGGTTCATCCGAAT     HDVVHPN        1     0
CATGATGTGGTTCCTCGGATT     HDVVPRI        1     0
CATGATGTGGTTCGTGCTCCT     HDVVRAP        1     0
CATGATGTGGTTGCTCCGTTA     HDVVAPL        1     0
CATGATGTGGTTTCTCCTCCG     HDVVSPP        1     0
CATGATGTGTAGACGTCTCCG     HDVQTSP        1     0
CATGATGTGTATAAGCATCCT     HDVYKHP        1     0
CATGATGTGTCGAGTACGGTG     HDVSSTV        1     0
CATGATGTGTCGATGCCGGCT     HDVSMPA        1     0
CATGATGTGTCGCAGTTGCTG     HDVSQLL        1     0
CATGATGTGTCGCCGCTTGCT     HDVSPLA        1     0
CATGATGTGTCGCCTCAGCGG     HDVSPQR        1     0
CATGATGTGTCGGCTACTCTT     HDVSATL        1     0
CATGATGTGTCGGTGATTATG     HDVSVIM        1     0
CATGATGTGTCGGTTCAGCAG     HDVSVQQ        1     0
CATGATGTGTCTAAGTGTGAG     HDVSKCE        1     0
CATGATGTGTCTACGGAGCGG     HDVSTER        1     0
CATGATGTGTCTCCGATGCTT     HDVSPML        1     0
CATGATGTGTCTCTTCTGTTG     HDVSLLL        1     0
CATGATGTGTCTGCTCTGTCT     HDVSALS        1     0
CATGATGTGTCTGGGCCTAAT     HDVSGPN        1     0
CATGATGTGTCTGGTCATGCG     HDVSGHA        1     0
CATGATGTGTCTTCGTGGCCT     HDVSSWP        1     0
CATGATGTGTGGCATCAGAGT     HDVWHQS        1     0
CATGATGTGTGTACGAGGCCT     HDVCTRP        1     0
CATGATGTGTGTGCTAAGCCT     HDVCAKP        1     0
CATGATGTGTGTTTGGCGCTG     HDVCLAL        1     0
CATGATGTGTGTTTGTCGTGT     HDVCLSC        1     0
CATGATGTGTTGCGGCAGGCG     HDVLRQA        1     0
CATGATGTGTTGCGTATGCCG     HDVLRMP        1     0
CATGATGTGTTGCTGCCGGGT     HDVLLPG        1     0
CATGATGTGTTGGCTCCTCCT     HDVLAPP        1     0
CATGATGTGTTTCCGCATACT     HDVFPHT        1     0
CATGATGTGTTTTGGCTTCGG     HDVFWLR        1     0
CATGATGTTAAGATGCTGAGT     HDVKMLS        1     0
CATGATGTTAAGCCGTCTAAT     HDVKPSN        1     0
CATGATGTTAAGTTGACTCTT     HDVKLTL        1     0
CATGATGTTAATACTACGCTT     HDVNTTL        1     0
CATGATGTTAATAGGCATCAT     HDVNRHH        1     0
CATGATGTTAATGCTCAGGTT     HDVNAQV        1     0
CATGATGTTACGAAGCCTTGG     HDVTKPW        1     0
CATGATGTTACGAAGTGTCCT     HDVTKCP        1     0
CATGATGTTACGACGCCGCCT     HDVTTPP        1     0
CATGATGTTACGAGGGTGGCT     HDVTRVA        1     0
CATGATGTTACGCATGATTTT     HDVTHDF        1     0
CATGATGTTACGCCGCCTCCT     HDVTPPP        1     0
CATGATGTTACGCGGACGGCT     HDVTRTA        1     0
CATGATGTTACGCTGATGACT     HDVTLMT        1     0
CATGATGTTACGGCGTCGTCG     HDVTASS        1     0
CATGATGTTACGGCTCTGAAT     HDVTALN        1     0
CATGATGTTACGTGGCCTCCG     HDVTWPP        1     0
CATGATGTTACTACGCATTTG     HDVTTHL        1     0
CATGATGTTACTAGGCGTGGG     HDVTRRG        1     0
CATGATGTTACTCATCGTCAG     HDVTHRQ        1     0
CATGATGTTACTCCTTATTTG     HDVTPYL        1     0
CATGATGTTACTCTTGCTCTT     HDVTLAL        1     0
CATGATGTTACTGCTATTCCT     HDVTAIP        1     0
CATGATGTTACTGCTCGGACT     HDVTART        1     0
CATGATGTTACTTGGCCGACT     HDVTWPT        1     0
CATGATGTTACTTTTCAGCTG     HDVTFQL        1     0
CATGATGTTAGGACGAATCAG     HDVRTNQ        1     0
CATGATGTTAGGCCGCGGTGG     HDVRPRW        1     0
CATGATGTTAGGCGGGGTCTT     HDVRRGL        1     0
CATGATGTTAGGTATGCGCCT     HDVRYAP        1     0
CATGATGTTAGGTCTGTGTCT     HDVRSVS        1     0
CATGATGTTAGGTTTGGGCAG     HDVRFGQ        1     0
CATGATGTTAGTAATACTAGT     HDVSNTS        1     0
CATGATGTTAGTATTTCGGGG     HDVSISG        1     0
CATGATGTTAGTCAGCCGCAT     HDVSQPH        1     0
CATGATGTTAGTCGGCAGCTG     HDVSRQL        1     0
CATGATGTTAGTCTTATTCAG     HDVSLIQ        1     0
CATGATGTTAGTTCGGCGCGT     HDVSSAR        1     0
CATGATGTTATGAATATGTGG     HDVMNMW        1     0
CATGATGTTATGAGGCCTGAT     HDVMRPD        1     0
CATGATGTTATGCCGTGGCCT     HDVMPWP        1     0
CATGATGTTATTATGCCTGCG     HDVIMPA        1     0
CATGATGTTATTCCGACGCCT     HDVIPTP        1     0
CATGATGTTATTGATTTTACT     HDVIDFT        1     0
CATGATGTTATTGGGGCGTGG     HDVIGAW        1     0
CATGATGTTCAGCATACGAAG     HDVQHTK        1     0
CATGATGTTCAGCCGTTTTGG     HDVQPFW        1     0
CATGATGTTCAGCCTAAGCCT     HDVQPKP        1     0
CATGATGTTCAGCCTTTTCCG     HDVQPFP        1     0
CATGATGTTCAGGCTGGTACT     HDVQAGT        1     0
CATGATGTTCAGTCTCATTAG     HDVQSHQ        1     0
CATGATGTTCAGTTTCAGTTG     HDVQFQL        1     0
CATGATGTTCATACTCATGCG     HDVHTHA        1     0
CATGATGTTCATCCGCAGCAG     HDVHPQQ        1     0
CATGATGTTCATCCGTTGCCT     HDVHPLP        1     0
CATGATGTTCCGACTCTGCTT     HDVPTLL        1     0
CATGATGTTCCGATGGCGCTT     HDVPMAL        1     0
CATGATGTTCCGCGGAATCAT     HDVPRNH        1     0
CATGATGTTCCGCGTGCTTCT     HDVPRAS        1     0
CATGATGTTCCGGCGAGGCAG     HDVPARQ        1     0
CATGATGTTCCGGCTAATGAG     HDVPANE        1     0
CATGATGTTCCGGTTAAGCCT     HDVPVKP        1     0
CATGATGTTCCGTGGCCTCTG     HDVPWPL        1     0
CATGATGTTCCTAAGCCGTCT     HDVPKPS        1     0
CATGATGTTCCTACTTTGCCT     HDVPTLP        1     0
CATGATGTTCCTATGCGGCGT     HDVPMRR        1     0
CATGATGTTCCTCCGCTTGGT     HDVPPLG        1     0
CATGATGTTCCTCCGTCTACG     HDVPPST        1     0
CATGATGTTCCTCGTAGTCAT     HDVPRSH        1     0
CATGATGTTCCTGCTACTCGT     HDVPATR        1     0
CATGATGTTCCTGGTGCGCGT     HDVPGAR        1     0
CATGATGTTCGGACTTCGAGG     HDVRTSR        1     0
CATGATGTTCGGATTCTTTCT     HDVRILS        1     0
CATGATGTTCGGCCTCGTGTT     HDVRPRV        1     0
CATGATGTTCGGCTTTCGGAT     HDVRLSD        1     0
CATGATGTTCGGGCTGCTGCT     HDVRAAA        1     0
CATGATGTTCGGTGGTCTCTT     HDVRWSL        1     0
CATGATGTTCGTACGCTGTTT     HDVRTLF        1     0
CATGATGTTCGTCGGCTTCCT     HDVRRLP        1     0
CATGATGTTCTGACGCCTCGT     HDVLTPR        1     0
CATGATGTTCTGCAGCTAACG     HDVLQLT        1     0
CATGATGTTCTGCGGGCTATG     HDVLRAM        1     0
CATGATGTTCTGCGGGTGTCG     HDVLRVS        1     0
CATGATGTTCTGCGTGATCGT     HDVLRDR        1     0
CATGATGTTCTGGAGCCTCCG     HDVLEPP        1     0
CATGATGTTCTGGCGCCTTTT     HDVLAPF        1     0
CATGATGTTCTGGCTGGTCGG     HDVLAGR        1     0
CATGATGTTCTGGCTTCGACG     HDVLAST        1     0
CATGATGTTCTGTATATTCGG     HDVLYIR        1     0
CATGATGTTCTTACGCTGCGT     HDVLTLR        1     0
CATGATGTTCTTCAGTTGCTG     HDVLQLL        1     0
CATGATGTTCTTCGTAGTCAT     HDVLRSH        1     0
CATGATGTTGAGCGTTGTCCT     HDVERCP        1     0
CATGATGTTGAGTTGATGTCT     HDVELMS        1     0
CATGATGTTGATACGTATCGT     HDVDTYR        1     0
CATGATGTTGATCGTGCGCTG     HDVDRAL        1     0
CATGATGTTGATGAGCGTTAG     HDVDERQ        1     0
CATGATGTTGATTGGCGTATG     HDVDWRM        1     0
CATGATGTTGCGCCGCCGAGG     HDVAPPR        1     0
CATGATGTTGCGCCTCATGTG     HDVAPHV        1     0
CATGATGTTGCGCGGCGTTTT     HDVARRF        1     0
CATGATGTTGCGGGGGCTACG     HDVAGAT        1     0
CATGATGTTGCTAATCCGTCT     HDVANPS        1     0
CATGATGTTGCTAATTCTCTG     HDVANSL        1     0
CATGATGTTGCTAGGCTGCGT     HDVARLR        1     0
CATGATGTTGCTATTTTTCGG     HDVAIFR        1     0
CATGATGTTGCTCAGACTAGT     HDVAQTS        1     0
CATGATGTTGCTCCGTGGCAG     HDVAPWQ        1     0
CATGATGTTGCTCTGGGGCCT     HDVALGP        1     0
CATGATGTTGCTGCGAATTTG     HDVAANL        1     0
CATGATGTTGCTGGGATGGGT     HDVAGMG        1     0
CATGATGTTGCTGGGCCGTCG     HDVAGPS        1     0
CATGATGTTGGGACTTGGCGT     HDVGTWR        1     0
CATGATGTTGGGCATTTGCAT     HDVGHLH        1     0
CATGATGTTGGTATGCAGTAG     HDVGMQQ        1     0
CATGATGTTGGTGCGCCGCCG     HDVGAPP        1     0
CATGATGTTGGTGCGTCTCTT     HDVGASL        1     0
CATGATGTTGTGCGGGATGCT     HDVVRDA        1     0
CATGATGTTGTGCGTCTGTGG     HDVVRLW        1     0
CATGATGTTGTGCGTCTTAGG     HDVVRLR        1     0
CATGATGTTGTGTAGATTGCT     HDVVQIA        1     0
CATGATGTTGTTACTACGGCT     HDVVTTA        1     0
CATGATGTTTATCCTCCTACG     HDVYPPT        1     0
CATGATGTTTATCCTCGTCAG     HDVYPRQ        1     0
CATGATGTTTCGCAGCAGTGG     HDVSQQW        1     0
CATGATGTTTCGCATCTTTCT     HDVSHLS        1     0
CATGATGTTTCGCTTGGGTAG     HDVSLGQ        1     0
CATGATGTTTCTGATACGCAT     HDVSDTH        1     0
CATGATGTTTGGACTTAGAAG     HDVWTQK        1     0
CATGATGTTTTGCGGGGTCAT     HDVLRGH        1     0
CATGATGTTTTGCGTCATCCT     HDVLRHP        1     0
CATGATGTTTTTACGTTTGTT     HDVFTFV        1     0
CATGATTAGAAGTCTCCTGCG     HDQKSPA        1     0
CATGATTAGACGCAGCTGTCG     HDQTQLS        1     0
CATGATTAGACGGTTCATGTT     HDQTVHV        1     0
CATGATTAGACTAATACTCAT     HDQTNTH        1     0
CATGATTAGACTCCTCTGTCG     HDQTPLS        1     0
CATGATTAGATTCATGTTTCT     HDQIHVS        1     0
CATGATTAGCCGCATCCTAAG     HDQPHPK        1     0
CATGATTAGCTGATTGCGACG     HDQLIAT        1     0
CATGATTAGGGTCAGATGTCG     HDQGQMS        1     0
CATGATTATAAGATGTCTTCG     HDYKMSS        1     0
CATGATTATAAGCCGCCGTCG     HDYKPPS        1     0
CATGATTATAAGCCTCCTCAG     HDYKPPQ        1     0
CATGATTATAAGCCTCTGTTG     HDYKPLL        1     0
CATGATTATAAGGGTTTGGTT     HDYKGLV        1     0
CATGATTATAAGGTTACGATG     HDYKVTM        1     0
CATGATTATAAGTGGCCGTAT     HDYKWPY        1     0
CATGATTATAATAAGTCTAAT     HDYNKSN        1     0
CATGATTATAATCGTCTGGAG     HDYNRLE        1     0
CATGATTATAATTGGAGTGGT     HDYNWSG        1     0
CATGATTATACGATGCCTTGG     HDYTMPW        1     0
CATGATTATACGCTACCGTAG     HDYTLPQ        1     0
CATGATTATACGTGGCCGCGT     HDYTWPR        1     0
CATGATTATACTCGTGCTCGG     HDYTRAR        1     0
CATGATTATACTCTGAGGACT     HDYTLRT        1     0
CATGATTATACTTCGCCGGAG     HDYTSPE        1     0
CATGATTATAGGATTCGGACT     HDYRIRT        1     0
CATGATTATAGTAAGCCGCGT     HDYSKPR        1     0
CATGATTATAGTGGTTCTCGG     HDYSGSR        1     0
CATGATTATATGCAGTTTTCT     HDYMQFS        1     0
CATGATTATATGTCGCATCAT     HDYMSHH        1     0
CATGATTATATGTTGCTGGCG     HDYMLLA        1     0
CATGATTATATTCGTTCGAAG     HDYIRSK        1     0
CATGATTATATTCTTCCTCCT     HDYILPP        1     0
CATGATTATCAGACGCTTTCT     HDYQTLS        1     0
CATGATTATCAGACTGATTTT     HDYQTDF        1     0
CATGATTATCAGAGGGCGCCT     HDYQRAP        1     0
CATGATTATCAGCCGCGTGCT     HDYQPRA        1     0
CATGATTATCAGCCTGGGCCT     HDYQPGP        1     0
CATGATTATCAGCGGCTGCAG     HDYQRLQ        1     0
CATGATTATCAGCTGCTGTTG     HDYQLLL        1     0
CATGATTATCATAAGAGGGTG     HDYHKRV        1     0
CATGATTATCATACGCCGGCT     HDYHTPA        1     0
CATGATTATCATACGGTTCAG     HDYHTVQ        1     0
CATGATTATCATCATCCGTGG     HDYHHPW        1     0
CATGATTATCATCCTCGTCCT     HDYHPRP        1     0
CATGATTATCATGTGCAGCAG     HDYHVQQ        1     0
CATGATTATCATTCGACGCAG     HDYHSTQ        1     0
CATGATTATCATTTGCAGGTG     HDYHLQV        1     0
CATGATTATCCGCATCTGTTG     HDYPHLL        1     0
CATGATTATCCGCCTACTGAG     HDYPPTE        1     0
CATGATTATCCGCCTAGGTAG     HDYPPRQ        1     0
CATGATTATCCGCGTAGGTTG     HDYPRRL        1     0
CATGATTATCCGCGTCGTAAT     HDYPRRN        1     0
CATGATTATCCGCTGACGAGT     HDYPLTS        1     0
CATGATTATCCGGGTCTGCTT     HDYPGLL        1     0
CATGATTATCCGGTGGTGCTG     HDYPVVL        1     0
CATGATTATCCGTTTAGGCAG     HDYPFRQ        1     0
CATGATTATCCTAATACTGAT     HDYPNTD        1     0
CATGATTATCCTACTAGTTTG     HDYPTSL        1     0
CATGATTATCCTCCTCATCCT     HDYPPHP        1     0
CATGATTATCCTGTGCTTTAT     HDYPVLY        1     0
CATGATTATCGGATGAATACG     HDYRMNT        1     0
CATGATTATCGGCATACTACT     HDYRHTT        1     0
CATGATTATCGGCCTCAGCAT     HDYRPQH        1     0
CATGATTATCGTAATAGTGAT     HDYRNSD        1     0
CATGATTATCGTGTTCGTGTT     HDYRVRV        1     0
CATGATTATCGTTCGGATACT     HDYRSDT        1     0
CATGATTATCTGGTGCGTGGT     HDYLVRG        1     0
CATGATTATCTTAGTCCTCTG     HDYLSPL        1     0
CATGATTATCTTCCTCCGATT     HDYLPPI        1     0
CATGATTATCTTCGTACGGCT     HDYLRTA        1     0
CATGATTATCTTGCTTCTTAT     HDYLASY        1     0
CATGATTATGAGATGAGTGAT     HDYEMSD        1     0
CATGATTATGAGATGCAGCGT     HDYEMQR        1     0
CATGATTATGAGCTTTATATG     HDYELYM        1     0
CATGATTATGAGGAGCGGCTT     HDYEERL        1     0
CATGATTATGAGGCAGCTGCG     HDYEAAA        1     0
CATGATTATGATAAGCATAGT     HDYDKHS        1     0
CATGATTATGATCCTCTGACT     HDYDPLT        1     0
CATGATTATGCGCAGGTTCCT     HDYAQVP        1     0
CATGATTATGCGCCGTTTCCG     HDYAPFP        1     0
CATGATTATGCTACTGGTTTT     HDYATGF        1     0
CATGATTATGCTCAGGAGTCT     HDYAQES        1     0
CATGATTATGCTGATATGCAG     HDYADMQ        1     0
CATGATTATGCTGATCCGGCT     HDYADPA        1     0
CATGATTATGCTGGGACGACG     HDYAGTT        1     0
CATGATTATGCTGGTCATGCT     HDYAGHA        1     0
CATGATTATGCTTATTTTAAT     HDYAYFN        1     0
CATGATTATGGGCTTCCTCTT     HDYGLPL        1     0
CATGATTATGGTTTGCAGCCT     HDYGLQP        1     0
CATGATTATGTGAAGCCTCTG     HDYVKPL        1     0
CATGATTATGTGAATAATCGT     HDYVNNR        1     0
CATGATTATGTGCCTCTTCAT     HDYVPLH        1     0
CATGATTATGTTAGGCCTCCT     HDYVRPP        1     0
CATGATTATGTTCTTCCTTGG     HDYVLPW        1     0
CATGATTATTATAATGCTCAG     HDYYNAQ        1     0
CATGATTATTCGGTTCATGCG     HDYSVHA        1     0
CATGATTATTGGGCGTTGCTG     HDYWALL        1     0
CATGATTATTGGGGTCATGCT     HDYWGHA        1     0
CATGATTATTTGTATGTGGTG     HDYLYVV        1     0
CATGATTCACGGAAGCTGCAT     HDSRKLH        1     0
CATGATTCGAAGACTATGTTG     HDSKTML        1     0
CATGATTCGAAGGAGTGTACG     HDSKECT        1     0
CATGATTCGAATCCGATTACG     HDSNPIT        1     0
CATGATTCGAATCTTCTGCTT     HDSNLLL        1     0
CATGATTCGAATGGTGTGAAG     HDSNGVK        1     0
CATGATTCGAATGTGCTGAGG     HDSNVLR        1     0
CATGATTCGAATTTTCAGCTT     HDSNFQL        1     0
CATGATTCGACGACTTCTACG     HDSTTST        1     0
CATGATTCGACGAGGAATGAG     HDSTRNE        1     0
CATGATTCGACGATTGAGCCT     HDSTIEP        1     0
CATGATTCGACGCAGGTTATT     HDSTQVI        1     0
CATGATTCGACGCATGCTATT     HDSTHAI        1     0
CATGATTCGACGCCGTGTCCT     HDSTPCP        1     0
CATGATTCGACGCCTCCTGCG     HDSTPPA        1     0
CATGATTCGACGGCGCATTAT     HDSTAHY        1     0
CATGATTCGACGTCGACTGAG     HDSTSTE        1     0
CATGATTCGACGTCGGCGTCG     HDSTSAS        1     0
CATGATTCGACGTTGATGACG     HDSTLMT        1     0
CATGATTCGACTACGCAGCCT     HDSTTQP        1     0
CATGATTCGACTACGCCTCCT     HDSTTPP        1     0
CATGATTCGACTCGGGTGGGG     HDSTRVG        1     0
CATGATTCGACTGCTATGCCT     HDSTAMP        1     0
CATGATTCGACTGCTGCGTTT     HDSTAAF        1     0
CATGATTCGACTGGTGATAAT     HDSTGDN        1     0
CATGATTCGACTTTTTTTCCG     HDSTFFP        1     0
CATGATTCGAGAATGTTTAGT     HDSRMFS        1     0
CATGATTCGAGGCCGGGGAGG     HDSRPGR        1     0
CATGATTCGAGGCGTTGTGTG     HDSRRCV        1     0
CATGATTCGAGGTGTTGGTCG     HDSRCWS        1     0
CATGATTCGATGCAGCAGTTT     HDSMQQF        1     0
CATGATTCGATGCATACTCGG     HDSMHTR        1     0
CATGATTCGATGTATCAGGTT     HDSMYQV        1     0
CATGATTCGATGTTGCCGCCT     HDSMLPP        1     0
CATGATTCGATGTTTCCTGCT     HDSMFPA        1     0
CATGATTCGATTATGCCTCGT     HDSIMPR        1     0
CATGATTCGATTATGGGGCCG     HDSIMGP        1     0
CATGATTCGATTCAGCGTGTT     HDSIQRV        1     0
CATGATTCGATTCATAATCTG     HDSIHNL        1     0
CATGATTCGATTCCTAATCAG     HDSIPNQ        1     0
CATGATTCGCAGACTCCTCCT     HDSQTPP        1     0
CATGATTCGCAGAGGTATGGT     HDSQRYG        1     0
CATGATTCGCAGAGTCTTGCT     HDSQSLA        1     0
CATGATTCGCAGATGACTACT     HDSQMTT        1     0
CATGATTCGCAGCAGAGTAGT     HDSQQSS        1     0
CATGATTCGCAGCGGACGCTT     HDSQRTL        1     0
CATGATTCGCAGCGTAGTATT     HDSQRSI        1     0
CATGATTCGCAGCGTCTTCAG     HDSQRLQ        1     0
CATGATTCGCAGGTGTCGTCT     HDSQVSS        1     0
CATGATTCGCAGTGGCCTTTG     HDSQWPL        1     0
CATGATTCGCAGTGTTGTACT     HDSQCCT        1     0
CATGATTCGCAGTTTATTTAT     HDSQFIY        1     0
CATGATTCGCATAAGACTTCG     HDSHKTS        1     0
CATGATTCGCATACTCGTTTG     HDSHTRL        1     0
CATGATTCGCATATGTCGATG     HDSHMSM        1     0
CATGATTCGCATCAGCAGCGT     HDSHQQR        1     0
CATGATTCGCATCCGGATTGG     HDSHPDW        1     0
CATGATTCGCATCCGGCGCAT     HDSHPAH        1     0
CATGATTCGCATCCGGCTGTT     HDSHPAV        1     0
CATGATTCGCATCCTAAGCCG     HDSHPKP        1     0
CATGATTCGCATCCTGTTCCG     HDSHPVP        1     0
CATGATTCGCATCGGCGTATT     HDSHRRI        1     0
CATGATTCGCATCGTAAGCAT     HDSHRKH        1     0
CATGATTCGCATCTGAATCCT     HDSHLNP        1     0
CATGATTCGCATCTTTCGCTT     HDSHLSL        1     0
CATGATTCGCATGTGTATTCG     HDSHVYS        1     0
CATGATTCGCATGTGTCTCAT     HDSHVSH        1     0
CATGATTCGCCGATTCCGTCT     HDSPIPS        1     0
CATGATTCGCCGCCGCTTCGG     HDSPPLR        1     0
CATGATTCGCCGCCGTTGACT     HDSPPLT        1     0
CATGATTCGCCGCCTGGTCTG     HDSPPGL        1     0
CATGATTCGCCGCGGCCTCTT     HDSPRPL        1     0
CATGATTCGCCGCGTGCTTGG     HDSPRAW        1     0
CATGATTCGCCGCTGGTGTAT     HDSPLVY        1     0
CATGATTCGCCGCTGTTTCCT     HDSPLFP        1     0
CATGATTCGCCGCTTATGTAT     HDSPLMY        1     0
CATGATTCGCCGCTTTCTATT     HDSPLSI        1     0
CATGATTCGCCGGAGCAGATG     HDSPEQM        1     0
CATGATTCGCCGGTTCCGTGG     HDSPVPW        1     0
CATGATTCGCCGTCGCCTCAG     HDSPSPQ        1     0
CATGATTCGCCTAAGACTTGG     HDSPKTW        1     0
CATGATTCGCCTAAGGAGCGT     HDSPKER        1     0
CATGATTCGCCTACTACGCCG     HDSPTTP        1     0
CATGATTCGCCTACTGCTGAT     HDSPTAD        1     0
CATGATTCGCCTATGACTTAT     HDSPMTY        1     0
CATGATTCGCCTCATCATCGG     HDSPHHR        1     0
CATGATTCGCCTCATCTGCCG     HDSPHLP        1     0
CATGATTCGCCTCATTCTCGG     HDSPHSR        1     0
CATGATTCGCCTCCGAAGCCT     HDSPPKP        1     0
CATGATTCGCCTCCGTCTCGT     HDSPPSR        1     0
CATGATTCGCCTCCTCAGCTG     HDSPPQL        1     0
CATGATTCGCCTCGTCATCCT     HDSPRHP        1     0
CATGATTCGCCTGAGAAGCCG     HDSPEKP        1     0
CATGATTCGCCTGCTTATCCG     HDSPAYP        1     0
CATGATTCGCCTGCTTCTTCT     HDSPASS        1     0
CATGATTCGCCTTATGGGATG     HDSPYGM        1     0
CATGATTCGCGGAGTTTGAGT     HDSRSLS        1     0
CATGATTCGCGGATTCATATG     HDSRIHM        1     0
CATGATTCGCGGCAGTCTCTT     HDSRQSL        1     0
CATGATTCGCGGCCTCGTCCT     HDSRPRP        1     0
CATGATTCGCGGGGTCATGCT     HDSRGHA        1     0
CATGATTCGCGGGTTCAGCTT     HDSRVQL        1     0
CATGATTCGCGTAATGATTCT     HDSRNDS        1     0
CATGATTCGCGTAATTCTGGT     HDSRNSG        1     0
CATGATTCGCGTACGATGAGG     HDSRTMR        1     0
CATGATTCGCGTCCGATGAAG     HDSRPMK        1     0
CATGATTCGCGTCCGGCTCCG     HDSRPAP        1     0
CATGATTCGCGTCCTGATACG     HDSRPDT        1     0
CATGATTCGCGTGATGATCCT     HDSRDDP        1     0
CATGATTCGCGTGCGTGGTCT     HDSRAWS        1     0
CATGATTCGCGTGCTACGCCG     HDSRATP        1     0
CATGATTCGCGTTATAGTTGG     HDSRYSW        1     0
CATGATTCGCTGAATCCTAAG     HDSLNPK        1     0
CATGATTCGCTGACTCCGTCT     HDSLTPS        1     0
CATGATTCGCTGCATGCGACT     HDSLHAT        1     0
CATGATTCGCTGCCGCCTCGT     HDSLPPR        1     0
CATGATTCGCTGCTGAAGGCG     HDSLLKA        1     0
CATGATTCGCTGCTTGGTTTT     HDSLLGF        1     0
CATGATTCGCTGGTGTTTTGG     HDSLVFW        1     0
CATGATTCGCTTAGTCCTCGG     HDSLSPR        1     0
CATGATTCGCTTCCTCTGCCG     HDSLPLP        1     0
CATGATTCGCTTCGGCGTAGT     HDSLRRS        1     0
CATGATTCGCTTGAGTATCGT     HDSLEYR        1     0
CATGATTCGCTTGAGTTGTAG     HDSLELQ        1     0
CATGATTCGCTTTCTCGTGAT     HDSLSRD        1     0
CATGATTCGCTTTGGAAGTAT     HDSLWKY        1     0
CATGATTCGGAGCCGATTCAG     HDSEPIQ        1     0
CATGATTCGGAGCCGCCTTTT     HDSEPPF        1     0
CATGATTCGGAGCCGGATCTG     HDSEPDL        1     0
CATGATTCGGAGCCGTATGCT     HDSEPYA        1     0
CATGATTCGGAGCGGAAGATG     HDSERKM        1     0
CATGATTCGGAGGCTGTGCCG     HDSEAVP        1     0
CATGATTCGGATACTACGTTT     HDSDTTF        1     0
CATGATTCGGATAGTATTCGT     HDSDSIR        1     0
CATGATTCGGATCAGCTGACT     HDSDQLT        1     0
CATGATTCGGATCATGTGACG     HDSDHVT        1     0
CATGATTCGGATCCTATTTAT     HDSDPIY        1     0
CATGATTCGGATTGTCATTCG     HDSDCHS        1     0
CATGATTCGGCGATTCCTCTG     HDSAIPL        1     0
CATGATTCGGCGCATAGTCTG     HDSAHSL        1     0
CATGATTCGGCGCGGGATACG     HDSARDT        1     0
CATGATTCGGCGCGGGCTATG     HDSARAM        1     0
CATGATTCGGCGCTTCATGGT     HDSALHG        1     0
CATGATTCGGCTACTATGGAT     HDSATMD        1     0
CATGATTCGGCTACTCGTACT     HDSATRT        1     0
CATGATTCGGCTAGTGTGAGG     HDSASVR        1     0
CATGATTCGGCTAGTTCGCAT     HDSASSH        1     0
CATGATTCGGCTCCGCTGCGG     HDSAPLR        1     0
CATGATTCGGCTCTGAGGCGG     HDSALRR        1     0
CATGATTCGGCTCTTTCTACG     HDSALST        1     0
CATGATTCGGGGAATAATGCG     HDSGNNA        1     0
CATGATTCGGGGAGTAGGACT     HDSGSRT        1     0
CATGATTCGGGGATTATTTTG     HDSGIIL        1     0
CATGATTCGGGGATTGCTCAT     HDSGIAH        1     0
CATGATTCGGGGCGGATGCAG     HDSGRMQ        1     0
CATGATTCGGGTACTTATTAT     HDSGTYY        1     0
CATGATTCGGGTATGGCTTGG     HDSGMAW        1     0
CATGATTCGGTGAATCCTCCG     HDSVNPP        1     0
CATGATTCGGTGCATCCGAGT     HDSVHPS        1     0
CATGATTCGGTGCATCGTATG     HDSVHRM        1     0
CATGATTCGGTGCTGATGTTG     HDSVLML        1     0
CATGATTCGGTGTCGGCTGCT     HDSVSAA        1     0
CATGATTCGGTGTCGGTGACG     HDSVSVT        1     0
CATGATTCGGTTCAGCCGTCG     HDSVQPS        1     0
CATGATTCGGTTCGTTCTCCT     HDSVRSP        1     0
CATGATTCGGTTTCGCATCGG     HDSVSHR        1     0
CATGATTCGTATACGCAGCCG     HDSYTQP        1     0
CATGATTCGTATCCGAGTCCG     HDSYPSP        1     0
CATGATTCGTATCGTCCGCCT     HDSYRPP        1     0
CATGATTCGTCGAGGCGGCCT     HDSSRRP        1     0
CATGATTCGTCGCCTACTCGG     HDSSPTR        1     0
CATGATTCGTCGCGGCCTCCT     HDSSRPP        1     0
CATGATTCGTCGCTTAGTCAT     HDSSLSH        1     0
CATGATTCGTCGCTTGCGAGT     HDSSLAS        1     0
CATGATTCGTCGCTTGCTGCG     HDSSLAA        1     0
CATGATTCGTCGGTTAAGCAG     HDSSVKQ        1     0
CATGATTCGTCGTGTAAGCCT     HDSSCKP        1     0
CATGATTCGTCGTTTCCGCGG     HDSSFPR        1     0
CATGATTCGTCTAAGGTTCTT     HDSSKVL        1     0
CATGATTCGTCTGATTTGTTT     HDSSDLF        1     0
CATGATTCGTCTGCTATGTAT     HDSSAMY        1     0
CATGATTCGTGGAAGGCTACT     HDSWKAT        1     0
CATGATTCGTGGCATCCGCGG     HDSWHPR        1     0
CATGATTCGTGGCATCGTGTG     HDSWHRV        1     0
CATGATTCGTGGCTGCGTTCG     HDSWLRS        1     0
CATGATTCGTGGCTTTCTTTT     HDSWLSF        1     0
CATGATTCGTGGGGGAATCCT     HDSWGNP        1     0
CATGATTCGTTGGCGCTTACG     HDSLALT        1     0
CATGATTCGTTGTATGATCCG     HDSLYDP        1     0
CATGATTCGTTTTCGCGGACT     HDSFSRT        1     0
CATGATTCGTTTTTGCCTTCG     HDSFLPS        1     0
CATGATTCTAAGCAGCAGAGT     HDSKQQS        1     0
CATGATTCTAATCCGCTGTCG     HDSNPLS        1     0
CATGATTCTACGAGGACGCGG     HDSTRTR        1     0
CATGATTCTACGCATTATCAT     HDSTHYH        1     0
CATGATTCTACGCCGCAGTTT     HDSTPQF        1     0
CATGATTCTACGCGGGGTGGT     HDSTRGG        1     0
CATGATTCTACGCTTAGTAAT     HDSTLSN        1     0
CATGATTCTACGGAGAAGATT     HDSTEKI        1     0
CATGATTCTACGGTTGTGTCT     HDSTVVS        1     0
CATGATTCTACGTCGACTTCT     HDSTSTS        1     0
CATGATTCTACGTTGATGCCG     HDSTLMP        1     0
CATGATTCTACTAACTCTCTG     HDSTNSL        1     0
CATGATTCTACTACGGTGCAT     HDSTTVH        1     0
CATGATTCTACTAGTCCTCTG     HDSTSPL        1     0
CATGATTCTACTTGTCCGCCT     HDSTCPP        1     0
CATGATTCTAGGCATCTTACT     HDSRHLT        1     0
CATGATTCTAGTACGAGTGCG     HDSSTSA        1     0
CATGATTCTAGTATTGGTTCG     HDSSIGS        1     0
CATGATTCTAGTCCGCTTGCT     HDSSPLA        1     0
CATGATTCTAGTCTGCATGAG     HDSSLHE        1     0
CATGATTCTATGAGGCGTCAG     HDSMRRQ        1     0
CATGATTCTATGCCTTGGATT     HDSMPWI        1     0
CATGATTCTATGCTGCCACTT     HDSMLPL        1     0
CATGATTCTATGGAGCGGCTT     HDSMERL        1     0
CATGATTCTATGTCTCCTAAG     HDSMSPK        1     0
CATGATTCTCAGACGTCGCCG     HDSQTSP        1     0
CATGATTCTCAGACTCCGTAT     HDSQTPY        1     0
CATGATTCTCAGCTTCCGCTT     HDSQLPL        1     0
CATGATTCTCAGTGTACGTTG     HDSQCTL        1     0
CATGATTCTCATAAGGTTTGG     HDSHKVW        1     0
CATGATTCTCATCCTTCTGAG     HDSHPSE        1     0
CATGATTCTCCGCATCCTGCT     HDSPHPA        1     0
CATGATTCTCCGGTGAGTCAG     HDSPVSQ        1     0
CATGATTCTCCTAAGAAGTGT     HDSPKKC        1     0
CATGATTCTCCTAATTCTGCT     HDSPNSA        1     0
CATGATTCTCCTATTCCTTCG     HDSPIPS        1     0
CATGATTCTCCTCAGTCGCAG     HDSPQSQ        1     0
CATGATTCTCCTCTGCATCTT     HDSPLHL        1     0
CATGATTCTCCTCTTGCGTTT     HDSPLAF        1     0
CATGATTCTCCTGTGCGGAAT     HDSPVRN        1     0
CATGATTCTCCTTCGCTTGCT     HDSPSLA        1     0
CATGATTCTCCTTGGCCTGTT     HDSPWPV        1     0
CATGATTCTCGTCCTCCGTTT     HDSRPPF        1     0
CATGATTCTCTGCCTCTGCGT     HDSLPLR        1     0
CATGATTCTCTGGCTAGAACG     HDSLART        1     0
CATGATTCTCTGTATCGGCGT     HDSLYRR        1     0
CATGATTCTCTGTCTACGCGG     HDSLSTR        1     0
CATGATTCTCTTCTGAGTAGG     HDSLLSR        1     0
CATGATTCTCTTTGGACTGCT     HDSLWTA        1     0
CATGATTCTGAGTGGCCGCTT     HDSEWPL        1     0
CATGATTCTGATCATCGTTAG     HDSDHRQ        1     0
CATGATTCTGATCGTACTTGG     HDSDRTW        1     0
CATGATTCTGCGACTGTTCGG     HDSATVR        1     0
CATGATTCTGCGCCTCCGGAG     HDSAPPE        1     0
CATGATTCTGCGCCTTCTTAT     HDSAPSY        1     0
CATGATTCTGCGCTGCGGCTT     HDSALRL        1     0
CATGATTCTGCGCTGGCTGTT     HDSALAV        1     0
CATGATTCTGCGCTTGCTTAT     HDSALAY        1     0
CATGATTCTGCGGCGCCTCGT     HDSAAPR        1     0
CATGATTCTGCGGCGCTGTAT     HDSAALY        1     0
CATGATTCTGCGGTGCAGTTT     HDSAVQF        1     0
CATGATTCTGCTACGACGAGT     HDSATTS        1     0
CATGATTCTGCTACGGCTTTG     HDSATAL        1     0
CATGATTCTGCTCGGCCTACG     HDSARPT        1     0
CATGATTCTGCTCTATATCGG     HDSALYR        1     0
CATGATTCTGCTCTGTCACCG     HDSALSP        1     0
CATGATTCTGCTGCTACTAAT     HDSAATN        1     0
CATGATTCTGCTTAGATTACG     HDSAQIT        1     0
CATGATTCTGCTTGGCCTGGT     HDSAWPG        1     0
CATGATTCTGGGACTACGACG     HDSGTTT        1     0
CATGATTCTGGGCCTTCGCCT     HDSGPSP        1     0
CATGATTCTGGGCGGACTCAG     HDSGRTQ        1     0
CATGATTCTGGGTTTCAGCAT     HDSGFQH        1     0
CATGATTCTGGTCCGACTAAG     HDSGPTK        1     0
CATGATTCTGGTCGTCCTAAT     HDSGRPN        1     0
CATGATTCTGGTGCGCGTACG     HDSGART        1     0
CATGATTCTGGTTCGACGAAT     HDSGSTN        1     0
CATGATTCTGTGAAGGCTCAT     HDSVKAH        1     0
CATGATTCTGTGCCGCAGCAT     HDSVPQH        1     0
CATGATTCTGTGCCGTATTCT     HDSVPYS        1     0
CATGATTCTGTGCGTCTGTAT     HDSVRLY        1     0
CATGATTCTGTGCGTTGGCCG     HDSVRWP        1     0
CATGATTCTGTTATTCCTGCG     HDSVIPA        1     0
CATGATTCTGTTCCTACTCAT     HDSVPTH        1     0
CATGATTCTGTTCCTGTGGTT     HDSVPVV        1     0
CATGATTCTGTTGCTACTTCG     HDSVATS        1     0
CATGATTCTGTTGCTGCTTCT     HDSVAAS        1     0
CATGATTCTGTTGTTCCTGAT     HDSVVPD        1     0
CATGATTCTTATGCTGGGGGT     HDSYAGG        1     0
CATGATTCTTATGGTGTGAAT     HDSYGVN        1     0
CATGATTCTTCGAGGTTGTGG     HDSSRLW        1     0
CATGATTCTTCGATGAATCCT     HDSSMNP        1     0
CATGATTCTTCGCGGGTTCCG     HDSSRVP        1     0
CATGATTCTTCTAGTTCGCCG     HDSSSSP        1     0
CATGATTCTTCTCCTCTGAAT     HDSSPLN        1     0
CATGATTCTTCTCCTGAGTTG     HDSSPEL        1     0
CATGATTCTTCTGGTTATAGT     HDSSGYS        1     0
CATGATTCTTGGCCTGGTGAG     HDSWPGE        1     0
CATGATTCTTGGGCGTGTGGG     HDSWACG        1     0
CATGATTCTTGGTTGACTACT     HDSWLTT        1     0
CATGATTCTTGTACTGTGTCT     HDSCTVS        1     0
CATGATTCTTTGCAGCCGCCG     HDSLQPP        1     0
CATGATTCTTTGCCTCCTGTG     HDSLPPV        1     0
CATGATTCTTTTACGCCGCTT     HDSFTPL        1     0
CATGATTGGAAGAATACGTCG     HDWKNTS        1     0
CATGATTGGAAGACGATGTGG     HDWKTMW        1     0
CATGATTGGAAGACTACTGCG     HDWKTTA        1     0
CATGATTGGAAGGCGTTTGCG     HDWKAFA        1     0
CATGATTGGAAGGCTACTTTG     HDWKATL        1     0
CATGATTGGAATACGACTTTG     HDWNTTL        1     0
CATGATTGGAATACTATGTAT     HDWNTMY        1     0
CATGATTGGAATCCGACGTCG     HDWNPTS        1     0
CATGATTGGAATCGTGTTCAG     HDWNRVQ        1     0
CATGATTGGAATGATCCGCTT     HDWNDPL        1     0
CATGATTGGACGAAGAAGCTG     HDWTKKL        1     0
CATGATTGGACGATGCGGCTT     HDWTMRL        1     0
CATGATTGGACGGTTCTGATG     HDWTVLM        1     0
CATGATTGGACTACGGTGCGT     HDWTTVR        1     0
CATGATTGGACTGCGGCTGAT     HDWTAAD        1     0
CATGATTGGACTGTGACGAAT     HDWTVTN        1     0
CATGATTGGACTTATCATTTG     HDWTYHL        1     0
CATGATTGGACTTCGAAGATT     HDWTSKI        1     0
CATGATTGGACTTCTTAGAGG     HDWTSQR        1     0
CATGATTGGAGGCCTACGAGG     HDWRPTR        1     0
CATGATTGGAGGCGGCTGCAG     HDWRRLQ        1     0
CATGATTGGAGGGCTCCTGTG     HDWRAPV        1     0
CATGATTGGAGTATGGCGGAG     HDWSMAE        1     0
CATGATTGGAGTCCTACTACG     HDWSPTT        1     0
CATGATTGGAGTGATCCTACT     HDWSDPT        1     0
CATGATTGGAGTTTTCCTGAT     HDWSFPD        1     0
CATGATTGGATGCATCCGTTG     HDWMHPL        1     0
CATGATTGGATGCTGCAGAGG     HDWMLQR        1     0
CATGATTGGATGGCGCCTATT     HDWMAPI        1     0
CATGATTGGATTAGGAGTATT     HDWIRSI        1     0
CATGATTGGATTCGTACTCAG     HDWIRTQ        1     0
CATGATTGGATTTGGCTGCAG     HDWIWLQ        1     0
CATGATTGGCAATTGCTTCCT     HDWQLLP        1     0
CATGATTGGCAGACGATTCCT     HDWQTIP        1     0
CATGATTGGCAGACTCAGACG     HDWQTQT        1     0
CATGATTGGCAGATGCTTACT     HDWQMLT        1     0
CATGATTGGCAGATGGTGACG     HDWQMVT        1     0
CATGATTGGCAGATTGCTCGT     HDWQIAR        1     0
CATGATTGGCAGATTGTGTAT     HDWQIVY        1     0
CATGATTGGCAGCATAATGAG     HDWQHNE        1     0
CATGATTGGCAGCATATTGGT     HDWQHIG        1     0
CATGATTGGCAGCATCGGGGG     HDWQHRG        1     0
CATGATTGGCAGCTTCCTGCT     HDWQLPA        1     0
CATGATTGGCAGGGGCATGCG     HDWQGHA        1     0
CATGATTGGCAGGTTCCTCGG     HDWQVPR        1     0
CATGATTGGCAGTATGAGCCT     HDWQYEP        1     0
CATGATTGGCATACTCCGCAG     HDWHTPQ        1     0
CATGATTGGCATCATCCGTAT     HDWHHPY        1     0
CATGATTGGCATCTTCGGCCT     HDWHLRP        1     0
CATGATTGGCATCTTTCGCCG     HDWHLSP        1     0
CATGATTGGCATGCTACGTTG     HDWHATL        1     0
CATGATTGGCATTGGGTGCAG     HDWHWVQ        1     0
CATGATTGGCCGACGTCGCTT     HDWPTSL        1     0
CATGATTGGCCGACTCAGTAT     HDWPTQY        1     0
CATGATTGGCCGCAGACTCCT     HDWPQTP        1     0
CATGATTGGCCGCCGCAGTCG     HDWPPQS        1     0
CATGATTGGCCGCCTTCGCCT     HDWPPSP        1     0
CATGATTGGCCGCGGAGTAAG     HDWPRSK        1     0
CATGATTGGCCGGCTCAGACG     HDWPAQT        1     0
CATGATTGGCCGGTGTCTTAT     HDWPVSY        1     0
CATGATTGGCCGTCGACTACT     HDWPSTT        1     0
CATGATTGGCCTACGCTTGAT     HDWPTLD        1     0
CATGATTGGCCTAGTCGTCGG     HDWPSRR        1     0
CATGATTGGCCTCCGGCTCAT     HDWPPAH        1     0
CATGATTGGCCTCCTCGTCCG     HDWPPRP        1     0
CATGATTGGCCTCCTGCTCTG     HDWPPAL        1     0
CATGATTGGCCTCTGCCGTCG     HDWPLPS        1     0
CATGATTGGCCTCTTAATTCT     HDWPLNS        1     0
CATGATTGGCCTGTGTTGCCG     HDWPVLP        1     0
CATGATTGGCCTTGGTGGGCT     HDWPWWA        1     0
CATGATTGGCGGACGTGGAAT     HDWRTWN        1     0
CATGATTGGCGGCAGATGGAT     HDWRQMD        1     0
CATGATTGGCGGCCTTATTTT     HDWRPYF        1     0
CATGATTGGCGGGCTACTGCT     HDWRATA        1     0
CATGATTGGCGTCCGGAGTTG     HDWRPEL        1     0
CATGATTGGCGTCCTGGTAAT     HDWRPGN        1     0
CATGATTGGCGTCGGTATTCG     HDWRRYS        1     0
CATGATTGGCGTCTGCGGTTT     HDWRLRF        1     0
CATGATTGGCGTGCGGATAGT     HDWRADS        1     0
CATGATTGGCGTTCTATGTTT     HDWRSMF        1     0
CATGATTGGCGTTCTGAGCTT     HDWRSEL        1     0
CATGATTGGCTGAGGACGCGG     HDWLRTR        1     0
CATGATTGGCTGCCGGTTAAG     HDWLPVK        1     0
CATGATTGGCTGCGGATGACT     HDWLRMT        1     0
CATGATTGGCTGCTGCTGAAT     HDWLLLN        1     0
CATGATTGGCTGGCTCCTGTT     HDWLAPV        1     0
CATGATTGGCTGTCTGATTCT     HDWLSDS        1     0
CATGATTGGCTTCATCGTACG     HDWLHRT        1     0
CATGATTGGCTTCATGATCTG     HDWLHDL        1     0
CATGATTGGCTTCTGACTCCG     HDWLLTP        1     0
CATGATTGGCTTGCTGCGTCG     HDWLAAS        1     0
CATGATTGGCTTGGTGTGTTT     HDWLGVF        1     0
CATGATTGGCTTGTGACGGTG     HDWLVTV        1     0
CATGATTGGGAGATTCCTAGT     HDWEIPS        1     0
CATGATTGGGAGCCGCCTGCG     HDWEPPA        1     0
CATGATTGGGAGCCGGGTGAT     HDWEPGD        1     0
CATGATTGGGAGCCTCGGAAT     HDWEPRN        1     0
CATGATTGGGAGCGTGCTCTT     HDWERAL        1     0
CATGATTGGGAGGCTCATCAG     HDWEAHQ        1     0
CATGATTGGGAGTCTACGGGT     HDWESTG        1     0
CATGATTGGGATACGAGTTGT     HDWDTSC        1     0
CATGATTGGGATCGGCATTCG     HDWDRHS        1     0
CATGATTGGGATGGTCGTATT     HDWDGRI        1     0
CATGATTGGGCGACAATGAGG     HDWATMR        1     0
CATGATTGGGCGCATCCTTTG     HDWAHPL        1     0
CATGATTGGGCGCGTCTGCGG     HDWARLR        1     0
CATGATTGGGCGGCTACTAGG     HDWAATR        1     0
CATGATTGGGCGTATCCTACG     HDWAYPT        1     0
CATGATTGGGCGTTTAAGTCG     HDWAFKS        1     0
CATGATTGGGCTACGATGCCT     HDWATMP        1     0
CATGATTGGGCTCATTCGGGT     HDWAHSG        1     0
CATGATTGGGCTCGGTTGCAT     HDWARLH        1     0
CATGATTGGGCTTGGTGGTTG     HDWAWWL        1     0
CATGATTGGGGTCCTTCTCCT     HDWGPSP        1     0
CATGATTGGGTGAATGATGAG     HDWVNDE        1     0
CATGATTGGGTGCCTTTGAAT     HDWVPLN        1     0
CATGATTGGGTGCGGCTTGTG     HDWVRLV        1     0
CATGATTGGGTGCTTCATTCG     HDWVLHS        1     0
CATGATTGGGTGGCGCCTATG     HDWVAPM        1     0
CATGATTGGGTGTTGACGTAG     HDWVLTQ        1     0
CATGATTGGGTTCCTCCTGCT     HDWVPPA        1     0
CATGATTGGGTTGCGGCGGTT     HDWVAAV        1     0
CATGATTGGGTTTCTTGGTCG     HDWVSWS        1     0
CATGATTGGTAGCTGATTCCG     HDWQLIP        1     0
CATGATTGGTAGGAGGTTGCT     HDWQEVA        1     0
CATGATTGGTAGGTGCATGAG     HDWQVHE        1     0
CATGATTGGTATATGCAGACT     HDWYMQT        1     0
CATGATTGGTATATGGGTTCG     HDWYMGS        1     0
CATGATTGGTATCATCTGAAT     HDWYHLN        1     0
CATGATTGGTCGAGTATTCGG     HDWSSIR        1     0
CATGATTGGTCGCCGATTTTG     HDWSPIL        1     0
CATGATTGGTCGCCGCTGTTT     HDWSPLF        1     0
CATGATTGGTCGCGTTATAAT     HDWSRYN        1     0
CATGATTGGTCGCTTCGGTCG     HDWSLRS        1     0
CATGATTGGTCGCTTGATACT     HDWSLDT        1     0
CATGATTGGTCGTTTTCTTTT     HDWSFSF        1     0
CATGATTGGTCTACTCGGTGG     HDWSTRW        1     0
CATGATTGGTCTCATGTGGCG     HDWSHVA        1     0
CATGATTGGTCTCATGTTAAT     HDWSHVN        1     0
CATGATTGGTCTCCGACTCCT     HDWSPTP        1     0
CATGATTGGTCTGAATCTCAT     HDWSESH        1     0
CATGATTGGTCTGAGCTTCTG     HDWSELL        1     0
CATGATTGGTCTGATAGGTCT     HDWSDRS        1     0
CATGATTGGTCTGCTCAGGAT     HDWSAQD        1     0
CATGATTGGTCTGGTTCTTGG     HDWSGSW        1     0
CATGATTGGTGGCCGTATGCT     HDWWPYA        1     0
CATGATTGGTGGCGTCAGGTT     HDWWRQV        1     0
CATGATTGGTTGCCGCATTCG     HDWLPHS        1     0
CATGATTGGTTGGCTAGTGCT     HDWLASA        1     0
CATGATTGGTTGTCGAATCCG     HDWLSNP        1     0
CATGATTGGTTTACGTTTCAG     HDWFTFQ        1     0
CATGATTGGTTTCCGTTGCCT     HDWFPLP        1     0
CATGATTGGTTTCCTCTTCCG     HDWFPLP        1     0
CATGATTGGTTTTCTCTTGGT     HDWFSLG        1     0
CATGATTGTACGACTTATCGT     HDCTTYR        1     0
CATGATTGTACGAGTGGTGCT     HDCTSGA        1     0
CATGATTGTACGCATCTTCCT     HDCTHLP        1     0
CATGATTGTACGGGTTCGTGT     HDCTGSC        1     0
CATGATTGTACTTATGCGAAG     HDCTYAK        1     0
CATGATTGTAGTCCGCCTTAT     HDCSPPY        1     0
CATGATTGTATTACGCGTCTG     HDCITRL        1     0
CATGATTGTATTCATGGTACT     HDCIHGT        1     0
CATGATTGTATTTCGCTGGTT     HDCISLV        1     0
CATGATTGTCAGAGTTGTCCG     HDCQSCP        1     0
CATGATTGTCGGCATCTGTGT     HDCRHLC        1     0
CATGATTGTCGTGGGGCGCAT     HDCRGAH        1     0
CATGATTGTCTGCCTATGCAG     HDCLPMQ        1     0
CATGATTGTGAGCCGGTGCTG     HDCEPVL        1     0
CATGATTGTGATGTGCTGCTG     HDCDVLL        1     0
CATGATTGTGCGCCGAATGTG     HDCAPNV        1     0
CATGATTGTGCGTCTTCTGCG     HDCASSA        1     0
CATGATTGTGCGTGGTGTCGG     HDCAWCR        1     0
CATGATTGTGCTCTGCAGCCT     HDCALQP        1     0
CATGATTGTGCTGCTGCTTGT     HDCAAAC        1     0
CATGATTGTGTGCTTACTAAT     HDCVLTN        1     0
CATGATTGTTCGGTGGCGCCT     HDCSVAP        1     0
CATGATTGTTGTACGTTGTAT     HDCCTLY        1     0
CATGATTGTTGTATGGTGCAT     HDCCMVH        1     0
CATGATTGTTGTCCTTCTCGT     HDCCPSR        1     0
CATGATTGTTGTGTGGCGAGT     HDCCVAS        1     0
CATGATTGTTGTTCGAGTCGT     HDCCSSR        1     0
CATGATTGTTTTACTGGGGCT     HDCFTGA        1     0
CATGATTTGAAGCTGCCTATG     HDLKLPM        1     0
CATGATTTGAATACGCAGGTT     HDLNTQV        1     0
CATGATTTGAATACTCATATG     HDLNTHM        1     0
CATGATTTGAATAGTCTGCAG     HDLNSLQ        1     0
CATGATTTGAATCATTCTTAT     HDLNHSY        1     0
CATGATTTGAATGAGCATTAG     HDLNEHQ        1     0
CATGATTTGACGATTATGTAG     HDLTIMQ        1     0
CATGATTTGACGCGTCAGCCT     HDLTRQP        1     0
CATGATTTGACGTGGTATCTG     HDLTWYL        1     0
CATGATTTGACTAATCAGCGT     HDLTNQR        1     0
CATGATTTGACTATGGGTTCG     HDLTMGS        1     0
CATGATTTGACTGATACTCAG     HDLTDTQ        1     0
CATGATTTGACTGCGGTGAAT     HDLTAVN        1     0
CATGATTTGACTGTTACTCCT     HDLTVTP        1     0
CATGATTTGAGTAAGACGCGT     HDLSKTR        1     0
CATGATTTGAGTAGGCCTGGT     HDLSRPG        1     0
CATGATTTGAGTGTGATTCGT     HDLSVIR        1     0
CATGATTTGATGCAGCGTGCG     HDLMQRA        1     0
CATGATTTGATGCCGCTTCCG     HDLMPLP        1     0
CATGATTTGATGGTGCAGGCT     HDLMVQA        1     0
CATGATTTGATTCGGCTTTCG     HDLIRLS        1     0
CATGATTTGATTGGGTCGTAT     HDLIGSY        1     0
CATGATTTGCAAATGAATAGT     HDLQMNS        1     0
CATGATTTGCAGAAGAGTTCG     HDLQKSS        1     0
CATGATTTGCAGAAGCCGCCT     HDLQKPP        1     0
CATGATTTGCAGACTCTGCCG     HDLQTLP        1     0
CATGATTTGCAGATGGCTGAG     HDLQMAE        1     0
CATGATTTGCAGCAGTCTAGG     HDLQQSR        1     0
CATGATTTGCAGCCTCCTCCT     HDLQPPP        1     0
CATGATTTGCAGGGTGGTTGG     HDLQGGW        1     0
CATGATTTGCAGTATCAGATT     HDLQYQI        1     0
CATGATTTGCATACTCGTCCG     HDLHTRP        1     0
CATGATTTGCATATTAGTCCT     HDLHISP        1     0
CATGATTTGCATATTCCTACG     HDLHIPT        1     0
CATGATTTGCATCGTTCTGTT     HDLHRSV        1     0
CATGATTTGCATGATGGGTAT     HDLHDGY        1     0
CATGATTTGCATTCTACTTGG     HDLHSTW        1     0
CATGATTTGCATTCTCTTCTT     HDLHSLL        1     0
CATGATTTGCCGATGACTTTT     HDLPMTF        1     0
CATGATTTGCCGATTTATTAT     HDLPIYY        1     0
CATGATTTGCCGCCGGCTTCT     HDLPPAS        1     0
CATGATTTGCCGCCTGGTAAT     HDLPPGN        1     0
CATGATTTGCCTACTGATCAG     HDLPTDQ        1     0
CATGATTTGCCTCATATTTGG     HDLPHIW        1     0
CATGATTTGCCTCTGAGTCTG     HDLPLSL        1     0
CATGATTTGCCTGAGTATCAG     HDLPEYQ        1     0
CATGATTTGCCTGCGTTGCAG     HDLPALQ        1     0
CATGATTTGCGGAATGAGCAG     HDLRNEQ        1     0
CATGATTTGCGGAGTACGTGG     HDLRSTW        1     0
CATGATTTGCGGGATCCTGCT     HDLRDPA        1     0
CATGATTTGCGGTCTGCTAAT     HDLRSAN        1     0
CATGATTTGCGTATGTTTTCG     HDLRMFS        1     0
CATGATTTGCGTATTCATTCG     HDLRIHS        1     0
CATGATTTGCGTCAGCCGTAT     HDLRQPY        1     0
CATGATTTGCGTCATCCTGGG     HDLRHPG        1     0
CATGATTTGCTGCCTAGTAGT     HDLLPSS        1     0
CATGATTTGCTGCCTCCTTTT     HDLLPPF        1     0
CATGATTTGCTGTCTACGAGT     HDLLSTS        1     0
CATGATTTGCTTACTTCTTTT     HDLLTSF        1     0
CATGATTTGCTTCAGCCTCGG     HDLLQPR        1     0
CATGATTTGCTTCGTCCGAAG     HDLLRPK        1     0
CATGATTTGCTTGCTATGAGG     HDLLAMR        1     0
CATGATTTGGATCATGCTGTT     HDLDHAV        1     0
CATGATTTGGATCTGATTTTG     HDLDLIL        1     0
CATGATTTGGCTCTGAGTTCT     HDLALSS        1     0
CATGATTTGGCTGCGGTGCCG     HDLAAVP        1     0
CATGATTTGGGGCCGTGGCCT     HDLGPWP        1     0
CATGATTTGGGGCTTACGCGG     HDLGLTR        1     0
CATGATTTGGGGGCTCTTCCG     HDLGALP        1     0
CATGATTTGGGTCGGCAGTCG     HDLGRQS        1     0
CATGATTTGGGTGCGACGCTT     HDLGATL        1     0
CATGATTTGGTGAGTCTGTGT     HDLVSLC        1     0
CATGATTTGGTGGATACTCAT     HDLVDTH        1     0
CATGATTTGGTGGGGCCGTCT     HDLVGPS        1     0
CATGATTTGGTGTGGTCGCTT     HDLVWSL        1     0
CATGATTTGTAGATGCCGCCT     HDLQMPP        1     0
CATGATTTGTATAAGATTGAG     HDLYKIE        1     0
CATGATTTGTATGATGGTACG     HDLYDGT        1     0
CATGATTTGTCGCAGCCTACT     HDLSQPT        1     0
CATGATTTGTCGCTTCGTACG     HDLSLRT        1     0
CATGATTTGTCTCAGACTAGG     HDLSQTR        1     0
CATGATTTGTCTCCTATGAAT     HDLSPMN        1     0
CATGATTTGTCTGTTGTGCGG     HDLSVVR        1     0
CATGATTTGTGGATTCCGCTT     HDLWIPL        1     0
CATGATTTGTGGCAGTCTCCT     HDLWQSP        1     0
CATGATTTGTGGCGGACTCAG     HDLWRTQ        1     0
CATGATTTGTGGGAGCCGTAT     HDLWEPY        1     0
CATGATTTGTGGTCGCTGTCT     HDLWSLS        1     0
CATGATTTGTGGTTTATTACG     HDLWFIT        1     0
CATGATTTGTTGACTCCGCTG     HDLLTPL        1     0
CATGATTTGTTGGCTACGACT     HDLLATT        1     0
CATGATTTGTTTCATGCGCCG     HDLFHAP        1     0
CATGATTTTAAGAAGACTACG     HDFKKTT        1     0
CATGATTTTAAGCCTCTTACG     HDFKPLT        1     0
CATGATTTTAAGCTGCTTTAT     HDFKLLY        1     0
CATGATTTTACGAGTCTGCAT     HDFTSLH        1     0
CATGATTTTACTCCTGGTCGT     HDFTPGR        1     0
CATGATTTTACTGCGTATGGG     HDFTAYG        1     0
CATGATTTTAGGGAGCTGTCT     HDFRELS        1     0
CATGATTTTATGAGGCCTTCT     HDFMRPS        1     0
CATGATTTTATGCGGCGTGCG     HDFMRRA        1     0
CATGATTTTATGTAGAGGCAT     HDFMQRH        1     0
CATGATTTTATGTCGGTTAGG     HDFMSVR        1     0
CATGATTTTATTATGCTGCCT     HDFIMLP        1     0
CATGATTTTCAGATTCTTTCG     HDFQILS        1     0
CATGATTTTCAGTGGACGCGT     HDFQWTR        1     0
CATGATTTTCATCGGCATCCG     HDFHRHP        1     0
CATGATTTTCATGGTTCGCAG     HDFHGSQ        1     0
CATGATTTTCCGAGTCCGTTT     HDFPSPF        1     0
CATGATTTTCCGCTGCCTACG     HDFPLPT        1     0
CATGATTTTCCGGCTCATAGG     HDFPAHR        1     0
CATGATTTTCCGGCTCCGAGG     HDFPAPR        1     0
CATGATTTTCCGTATTCTTGG     HDFPYSW        1     0
CATGATTTTCCGTCTCCGTCT     HDFPSPS        1     0
CATGATTTTCCGTGGCAGAGG     HDFPWQR        1     0
CATGATTTTCCTAGGGTTTAT     HDFPRVY        1     0
CATGATTTTCCTCATCATGCT     HDFPHHA        1     0
CATGATTTTCCTCCGCCTCTT     HDFPPPL        1     0
CATGATTTTCCTTATCATGAT     HDFPYHD        1     0
CATGATTTTCCTTATTCGTCG     HDFPYSS        1     0
CATGATTTTCGGATGTTGATG     HDFRMLM        1     0
CATGATTTTCGGCATACGCAT     HDFRHTH        1     0
CATGATTTTCGTAGGTCTCTG     HDFRRSL        1     0
CATGATTTTCTGACGTCTCCG     HDFLTSP        1     0
CATGATTTTCTGGCTCCGTTG     HDFLAPL        1     0
CATGATTTTCTTCCGACTGGG     HDFLPTG        1     0
CATGATTTTGATAGGGTTCAT     HDFDRVH        1     0
CATGATTTTGATCCGAGTACG     HDFDPST        1     0
CATGATTTTGATGTTTTGTCG     HDFDVLS        1     0
CATGATTTTGCTAAGACTAGT     HDFAKTS        1     0
CATGATTTTGCTCGTCGGGCG     HDFARRA        1     0
CATGATTTTGGGCCGCCTTAG     HDFGPPQ        1     0
CATGATTTTGGGCTGGATCTT     HDFGLDL        1     0
CATGATTTTGGTCTTACGACT     HDFGLTT        1     0
CATGATTTTGTGCGGCATCCT     HDFVRHP        1     0
CATGATTTTTGGCAGATGACG     HDFWQMT        1     0
CATGCAAAGAAGATGACTCAG     HAKKMTQ        1     0
CATGCAAAGATTATGGCGTGG     HAKIMAW        1     0
CATGCAAATCCGCTTCTTCCT     HANPLLP        1     0
CATGCAAATCTTCAGCGGTGG     HANLQRW        1     0
CATGCAACGAGGCTTCCGTTT     HATRLPF        1     0
CATGCAACGCATCCGCCTAAG     HATHPPK        1     0
CATGCAACGCTGTTTGTTAGG     HATLFVR        1     0
CATGCAACTAATCTTCTTCTT     HATNLLL        1     0
CATGCAACTATTGAGGAGCAG     HATIEEQ        1     0
CATGCAACTCAGCCTCTGCGT     HATQPLR        1     0
CATGCAACTCAGGGTCCTTCG     HATQGPS        1     0
CATGCAACTCTGATTACGCGT     HATLITR        1     0
CATGCAACTGATCCTTCGCTG     HATDPSL        1     0
CATGCAACTGCTGATACGCAT     HATADTH        1     0
CATGCAAGGACTATGAGTGGG     HARTMSG        1     0
CATGCAAGGATGCCTAGTGCT     HARMPSA        1     0
CATGCAAGGCTGTTTGCTATT     HARLFAI        1     0
CATGCAAGGTCGTCGTCGGGG     HARSSSG        1     0
CATGCAAGGTCTGGGCCGTCT     HARSGPS        1     0
CATGCAAGTCCGCCTCTGACG     HASPPLT        1     0
CATGCAAGTCCTTCTAAGTCG     HASPSKS        1     0
CATGCAAGTGCGTGGTTTATG     HASAWFM        1     0
CATGCAAGTGTGTGGCCTCTT     HASVWPL        1     0
CATGCAAGTTTGCCTAAGGAG     HASLPKE        1     0
CATGCAATGACTTTGGCTCGG     HAMTLAR        1     0
CATGCAATGCAGCAGCTTCAT     HAMQQLH        1     0
CATGCAATGCAGCATCAGTTG     HAMQHQL        1     0
CATGCAATGGATACGCAGCGT     HAMDTQR        1     0
CATGCACAGACGCTTTATAGT     HAQTLYS        1     0
CATGCACAGACGGGTAAGGGT     HAQTGKG        1     0
CATGCACAGAGGGCTCAGCTT     HAQRAQL        1     0
CATGCACAGAGTACTCATTCT     HAQSTHS        1     0
CATGCACAGCAGACGCTGGAG     HAQQTLE        1     0
CATGCACAGCCTCTTCCTCGT     HAQPLPR        1     0
CATGCACAGCGTCATTCTCAG     HAQRHSQ        1     0
CATGCACAGGAGCTTATGAAG     HAQELMK        1     0
CATGCACAGGTGGGGATGCGT     HAQVGMR        1     0
CATGCACAGTCTCCTCAGTCT     HAQSPQS        1     0
CATGCACATAAGGCGCTGCTT     HAHKALL        1     0
CATGCACATATGGGGACTCCT     HAHMGTP        1     0
CATGCACATCATTGGAGGTCG     HAHHWRS        1     0
CATGCACATCTGCCTACTCCT     HAHLPTP        1     0
CATGCACATGGTGAGCGTCAT     HAHGERH        1     0
CATGCACATGTTATGGCGATT     HAHVMAI        1     0
CATGCACCGAAGTTGTTTGAG     HAPKLFE        1     0
CATGCACCGACGAGTCATGGG     HAPTSHG        1     0
CATGCACCGACTCCTTGGCTT     HAPTPWL        1     0
CATGCACCGATTACTCCTGGT     HAPITPG        1     0
CATGCACCGATTCGTAAGATG     HAPIRKM        1     0
CATGCACCGCTGTCGATGACT     HAPLSMT        1     0
CATGCACCGCTTATTCGGACG     HAPLIRT        1     0
CATGCACCGCTTTTTGTTAAG     HAPLFVK        1     0
CATGCACCGGGTTCGTAGACG     HAPGSQT        1     0
CATGCACCGGTGGCGCTGTCT     HAPVALS        1     0
CATGCACCGGTGTCGCTGTCT     HAPVSLS        1     0
CATGCACCGGTTGATTCTAAT     HAPVDSN        1     0
CATGCACCTACGGCTACGCTG     HAPTATL        1     0
CATGCACCTATTACTTGGATG     HAPITWM        1     0
CATGCACCTCTTCATCCTACT     HAPLHPT        1     0
CATGCACCTGCTATGCTTAAG     HAPAMLK        1     0
CATGCACCTGGTTTGTATCAT     HAPGLYH        1     0
CATGCACGGGCGCTTTCTCTG     HARALSL        1     0
CATGCACGGTATACACTTCAG     HARYTLQ        1     0
CATGCACGGTCTCTGTCTTTT     HARSLSF        1     0
CATGCACGGTGGGGTGCTACT     HARWGAT        1     0
CATGCACGTCCTTTGCCTCCT     HARPLPP        1     0
CATGCACTGAATTTTATTCCT     HALNFIP        1     0
CATGCACTGATGCGGTCTGTG     HALMRSV        1     0
CATGCACTGCATTCTCCTCAT     HALHSPH        1     0
CATGCACTGCCTACTTTGCCT     HALPTLP        1     0
CATGCACTGCTGACTCCGCCG     HALLTPP        1     0
CATGCACTGCTGTTGCCTTAT     HALLLPY        1     0
CATGCACTGGAGCGGCTGCCT     HALERLP        1     0
CATGCACTGTCTCCTAGGCAT     HALSPRH        1     0
CATGCACTTCATCATCAGAAT     HALHHQN        1     0
CATGCACTTCCTCAGGCGCTT     HALPQAL        1     0
CATGCACTTGTTCCGAAGTTG     HALVPKL        1     0
CATGCAGAGCCGCCGACGATT     HAEPPTI        1     0
CATGCAGAGCTGACGCATACG     HAELTHT        1     0
CATGCAGAGCTGACTGTTCCG     HAELTVP        1     0
CATGCAGAGCTTATGCGGATT     HAELMRI        1     0
CATGCAGAGTCGGTGCATACG     HAESVHT        1     0
CATGCAGATCATCCTCCTACG     HADHPPT        1     0
CATGCAGATGCGACGACTCCG     HADATTP        1     0
CATGCAGATGGTGCTCCGGAG     HADGAPE        1     0
CATGCAGCGCCGGTGGGGCCG     HAAPVGP        1     0
CATGCAGCGCCTTTTCAGTAT     HAAPFQY        1     0
CATGCAGCGTGGGCGCATAGG     HAAWAHR        1     0
CATGCAGCGTGGTCTTCGCCT     HAAWSSP        1     0
CATGCAGCTAAGGTTGCGCGT     HAAKVAR        1     0
CATGCAGCTACTACTGGGTCT     HAATTGS        1     0
CATGCAGCTATTACGCGTTCT     HAAITRS        1     0
CATGCAGCTCATGTTTATTTG     HAAHVYL        1     0
CATGCAGCTCATTTGATGAAT     HAAHLMN        1     0
CATGCAGGGAGTCCTCATTTG     HAGSPHL        1     0
CATGCAGGGGCGCATCGGTTT     HAGAHRF        1     0
CATGCAGGGGTTGCGCATGTT     HAGVAHV        1     0
CATGCAGGGTCGTTTCGTACG     HAGSFRT        1     0
CATGCAGGTTTTTCTGCTTCT     HAGFSAS        1     0
CATGCAGTGCTTCCTACTCGT     HAVLPTR        1     0
CATGCAGTGGCTGCGGATTGG     HAVAADW        1     0
CATGCAGTGGTGATTGTGCAT     HAVVIVH        1     0
CATGCAGTGTCGGATACGCAG     HAVSDTQ        1     0
CATGCAGTTAAGCTGTCTAGG     HAVKLSR        1     0
CATGCAGTTCAGCTGGCTAGT     HAVQLAS        1     0
CATGCAGTTCCGTATATTCTG     HAVPYIL        1     0
CATGCAGTTGTTACGACTCGT     HAVVTTR        1     0
CATGCATATAAGGCGCCTCTG     HAYKAPL        1     0
CATGCATATCAGCTGCAGAAT     HAYQLQN        1     0
CATGCATATCTGCCTCTTTCG     HAYLPLS        1     0
CATGCATCGACTTTTATTTTG     HASTFIL        1     0
CATGCATCGAGTCCTTTTTCT     HASSPFS        1     0
CATGCATCGCGGGATCCGAAG     HASRDPK        1     0
CATGCATCGCTGAAGGGTTAT     HASLKGY        1     0
CATGCATCGGATCCGACTCGG     HASDPTR        1     0
CATGCATCGGCGAGTCTTCTG     HASASLL        1     0
CATGCATCGGGTCGTGCGGAG     HASGRAE        1     0
CATGCATCTAATATTCATCCG     HASNIHP        1     0
CATGCATCTAGGGTTACGGTG     HASRVTV        1     0
CATGCATCTGCGTTGGTGCGT     HASALVR        1     0
CATGCATCTGGGCGTAATACT     HASGRNT        1     0
CATGCATGGACGAAGCAGCCT     HAWTKQP        1     0
CATGCATGGACGGCGAAGACG     HAWTAKT        1     0
CATGCATGGACTCCTGTTACT     HAWTPVT        1     0
CATGCATGGCATATGACTGAT     HAWHMTD        1     0
CATGCATGGGATTTGCCTCCT     HAWDLPP        1     0
CATGCATGTCAGCATCCTATT     HACQHPI        1     0
CATGCATGTCTTCTGCCGACT     HACLLPT        1     0
CATGCATTTATTAGTACTACT     HAFISTT        1     0
CATGCATTTCCTCGGCTGCAG     HAFPRLQ        1     0
CATGCCACTGGTTCTCCGCTT     HATGSPL        1     0
CATGCCAGGCTGCCTCTTCCG     HARLPLP        1     0
CATGCCAGTCAGCCTCCGCCG     HASQPPP        1     0
CATGCCATTCGGCCTTTGGAT     HAIRPLD        1     0
CATGCCCGTTAGATTGCTCTG     HARQIAL        1     0
CATGCCCTGGGTCCGTCTTCG     HALGPSS        1     0
CATGCCGAGACTGCTCTTTCT     HAETALS        1     0
CATGCCGAGGCGTCGATGCCT     HAEASMP        1     0
CATGCCGCACAGACGTCGCCG     HAAQTSP        1     0
CATGCCGCGATGCATGGGTGT     HAAMHGC        1     0
CATGCCGCGGTGCCGACTCCG     HAAVPTP        1     0
CATGCCGGTAAGTTGTATAGT     HAGKLYS        1     0
CATGCCGTGCAGATGGAGGTT     HAVQMEV        1     0
CATGCGAAACAGCCTCTTCCT     HAKQPLP        1     0
CATGCGAAACTGACTAGTCCT     HAKLTSP        1     0
CATGCGAAAGTTATGTTACTG     HAKVMLL        1     0
CATGCGAAGAAGGCGCCGTTG     HAKKAPL        1     0
CATGCGAAGAAGGTTATGCCG     HAKKVMP        1     0
CATGCGAAGAATACGGCTAAG     HAKNTAK        1     0
CATGCGAAGAATACGGGTCCT     HAKNTGP        1     0
CATGCGAAGAATACGGTTGAG     HAKNTVE        1     0
CATGCGAAGAATCATTGTTCG     HAKNHCS        1     0
CATGCGAAGAATCCGCCGACT     HAKNPPT        1     0
CATGCGAAGAATCTTTATATG     HAKNLYM        1     0
CATGCGAAGAATGCGATTCTG     HAKNAIL        1     0
CATGCGAAGAATGCTACGGTG     HAKNATV        1     0
CATGCGAAGAATGTGATTTCT     HAKNVIS        1     0
CATGCGAAGAATTCGTATCAG     HAKNSYQ        1     0
CATGCGAAGACGACGCCGTAT     HAKTTPY        1     0
CATGCGAAGACGACGGAGATG     HAKTTEM        1     0
CATGCGAAGACGAGGATTTAG     HAKTRIQ        1     0
CATGCGAAGACGAGTACGCGT     HAKTSTR        1     0
CATGCGAAGACGATTGTGAAT     HAKTIVN        1     0
CATGCGAAGACGCATCATGAG     HAKTHHE        1     0
CATGCGAAGACGCCTAAGCCT     HAKTPKP        1     0
CATGCGAAGACGCGTTTTATT     HAKTRFI        1     0
CATGCGAAGACGGAGCCTCAT     HAKTEPH        1     0
CATGCGAAGACGGCGCATTGG     HAKTAHW        1     0
CATGCGAAGACGGTGCAGAAT     HAKTVQN        1     0
CATGCGAAGACGGTGCCTCCT     HAKTVPP        1     0
CATGCGAAGACGGTGCTTCCG     HAKTVLP        1     0
CATGCGAAGACGTCGTTGTGG     HAKTSLW        1     0
CATGCGAAGACGTCTGATGCT     HAKTSDA        1     0
CATGCGAAGACGTGTGCTCAT     HAKTCAH        1     0
CATGCGAAGACGTTGCATTCG     HAKTLHS        1     0
CATGCGAAGACGTTGCTGTTT     HAKTLLF        1     0
CATGCGAAGACGTTGTGTTTG     HAKTLCL        1     0
CATGCGAAGACTAATCAGGAT     HAKTNQD        1     0
CATGCGAAGACTACTCCGGTG     HAKTTPV        1     0
CATGCGAAGACTACTCGGCAT     HAKTTRH        1     0
CATGCGAAGACTACTGATCTG     HAKTTDL        1     0
CATGCGAAGACTAGTAAGGTT     HAKTSKV        1     0
CATGCGAAGACTAGTGTTGCT     HAKTSVA        1     0
CATGCGAAGACTCAGATGCCT     HAKTQMP        1     0
CATGCGAAGACTCATCCGCCT     HAKTHPP        1     0
CATGCGAAGACTCCGCGTACG     HAKTPRT        1     0
CATGCGAAGACTCCGGTTATT     HAKTPVI        1     0
CATGCGAAGACTCCTCAGATG     HAKTPQM        1     0
CATGCGAAGACTCCTCGGCTG     HAKTPRL        1     0
CATGCGAAGACTCTGACTACG     HAKTLTT        1     0
CATGCGAAGACTCTGCCTATG     HAKTLPM        1     0
CATGCGAAGACTCTGCCTGCG     HAKTLPA        1     0
CATGCGAAGACTCTTACTAGT     HAKTLTS        1     0
CATGCGAAGACTCTTTCGCGT     HAKTLSR        1     0
CATGCGAAGACTGAGCGTTAT     HAKTERY        1     0
CATGCGAAGACTGATGATTAT     HAKTDDY        1     0
CATGCGAAGACTGCGCCGCTT     HAKTAPL        1     0
CATGCGAAGACTGCTCCGGAT     HAKTAPD        1     0
CATGCGAAGAGGCTTCCTCCT     HAKRLPP        1     0
CATGCGAAGAGGGCGCAGCCG     HAKRAQP        1     0
CATGCGAAGAGTAATACTGCT     HAKSNTA        1     0
CATGCGAAGAGTACGGCGAAT     HAKSTAN        1     0
CATGCGAAGAGTACGTCGATT     HAKSTSI        1     0
CATGCGAAGAGTCAGTTTACT     HAKSQFT        1     0
CATGCGAAGAGTCATCCTCCT     HAKSHPP        1     0
CATGCGAAGAGTCCGCCGGTG     HAKSPPV        1     0
CATGCGAAGAGTCCGCTTAAT     HAKSPLN        1     0
CATGCGAAGAGTCCTGGGCTG     HAKSPGL        1     0
CATGCGAAGAGTCTGTCTGCG     HAKSLSA        1     0
CATGCGAAGAGTCTTACGCAT     HAKSLTH        1     0
CATGCGAAGAGTCTTTCGTTG     HAKSLSL        1     0
CATGCGAAGAGTGATAAGCCG     HAKSDKP        1     0
CATGCGAAGAGTGCTGCGCCT     HAKSAAP        1     0
CATGCGAAGAGTGTTCTTGCG     HAKSVLA        1     0
CATGCGAAGAGTTGGGCTTTT     HAKSWAF        1     0
CATGCGAAGAGTTTTCCGTCT     HAKSFPS        1     0
CATGCGAAGATGACGAATCCG     HAKMTNP        1     0
CATGCGAAGATGACGACGCCT     HAKMTTP        1     0
CATGCGAAGATGACGACTACT     HAKMTTT        1     0
CATGCGAAGATGCAGCCGCAT     HAKMQPH        1     0
CATGCGAAGATGCAGTTGGAG     HAKMQLE        1     0
CATGCGAAGATGCATCGGGAT     HAKMHRD        1     0
CATGCGAAGATGCCGCTGACT     HAKMPLT        1     0
CATGCGAAGATGCCTACTCTT     HAKMPTL        1     0
CATGCGAAGATGCTGCCGTGG     HAKMLPW        1     0
CATGCGAAGATGGAGTTGAGT     HAKMELS        1     0
CATGCGAAGATGGCGAGTTAT     HAKMASY        1     0
CATGCGAAGATGGCGCTTCCG     HAKMALP        1     0
CATGCGAAGATGTCTGTGTAT     HAKMSVY        1     0
CATGCGAAGATGTTGCCGTCT     HAKMLPS        1     0
CATGCGAAGATGTTGCTTCTT     HAKMLLL        1     0
CATGCGAAGATTAATCATTCT     HAKINHS        1     0
CATGCGAAGATTACGACGTAT     HAKITTY        1     0
CATGCGAAGATTACTCGGCAG     HAKITRQ        1     0
CATGCGAAGATTCATATGGTG     HAKIHMV        1     0
CATGCGAAGATTCCTGAGTCT     HAKIPES        1     0
CATGCGAAGATTCCTGGTGCT     HAKIPGA        1     0
CATGCGAAGATTCGTGATGCT     HAKIRDA        1     0
CATGCGAAGATTGATCGGCCT     HAKIDRP        1     0
CATGCGAAGATTGCTATGCCG     HAKIAMP        1     0
CATGCGAAGATTGCTCCTAAG     HAKIAPK        1     0
CATGCGAAGATTTGGCCTTGT     HAKIWPC        1     0
CATGCGAAGCAGCAGACGGCT     HAKQQTA        1     0
CATGCGAAGCAGCAGTCTGGT     HAKQQSG        1     0
CATGCGAAGCAGCCTACGCGG     HAKQPTR        1     0
CATGCGAAGCAGCTGACTCAG     HAKQLTQ        1     0
CATGCGAAGCAGCTTCCGACG     HAKQLPT        1     0
CATGCGAAGCAGGAGGATCAT     HAKQEDH        1     0
CATGCGAAGCAGGCGCCTTAG     HAKQAPQ        1     0
CATGCGAAGCAGGCTCCTTTT     HAKQAPF        1     0
CATGCGAAGCAGGTGATGTCG     HAKQVMS        1     0
CATGCGAAGCAGGTGTGGCGT     HAKQVWR        1     0
CATGCGAAGCAGGTGTTGCGT     HAKQVLR        1     0
CATGCGAAGCAGTCTAATATG     HAKQSNM        1     0
CATGCGAAGCAGTCTACGTGT     HAKQSTC        1     0
CATGCGAAGCAGTCTCCGTGT     HAKQSPC        1     0
CATGCGAAGCAGTCTCCTGTG     HAKQSPV        1     0
CATGCGAAGCAGTGGCAGGAT     HAKQWQD        1     0
CATGCGAAGCAGTTGCCTCAG     HAKQLPQ        1     0
CATGCGAAGCAGTTGCTTATT     HAKQLLI        1     0
CATGCGAAGCAGTTGGCTGTT     HAKQLAV        1     0
CATGCGAAGCATACGATGCAT     HAKHTMH        1     0
CATGCGAAGCATCAGCCGCTT     HAKHQPL        1     0
CATGCGAAGCATCCGTCGCTG     HAKHPSL        1     0
CATGCGAAGCATCTGTATCAT     HAKHLYH        1     0
CATGCGAAGCATCTTTCGTAT     HAKHLSY        1     0
CATGCGAAGCATGTATCTCGT     HAKHVSR        1     0
CATGCGAAGCATTTGAGTCGG     HAKHLSR        1     0
CATGCGAAGCCGAAGTATTCG     HAKPKYS        1     0
CATGCGAAGCCGAATCTGCGT     HAKPNLR        1     0
CATGCGAAGCCGACGCGTCAT     HAKPTRH        1     0
CATGCGAAGCCGACTCCTGTG     HAKPTPV        1     0
CATGCGAAGCCGATTCTGTAG     HAKPILQ        1     0
CATGCGAAGCCGCCGGTACTG     HAKPPVL        1     0
CATGCGAAGCCGCCTACTATG     HAKPPTM        1     0
CATGCGAAGCCGCCTATGTAT     HAKPPMY        1     0
CATGCGAAGCCGCCTCCTACT     HAKPPPT        1     0
CATGCGAAGCCGCCTTTTGGG     HAKPPFG        1     0
CATGCGAAGCCGCGTATTAAT     HAKPRIN        1     0
CATGCGAAGCCGCGTCATCCG     HAKPRHP        1     0
CATGCGAAGCCGCTGAGTCGG     HAKPLSR        1     0
CATGCGAAGCCGCTGATTAAT     HAKPLIN        1     0
CATGCGAAGCCGCTGCAGCAT     HAKPLQH        1     0
CATGCGAAGCCGGAGTCTTTG     HAKPESL        1     0
CATGCGAAGCCGGCGCCTAAG     HAKPAPK        1     0
CATGCGAAGCCGGGTACTTTG     HAKPGTL        1     0
CATGCGAAGCCGGTGCGGGTG     HAKPVRV        1     0
CATGCGAAGCCGGTGCTTGTG     HAKPVLV        1     0
CATGCGAAGCCGTATACTCCT     HAKPYTP        1     0
CATGCGAAGCCGTCTTGGTCT     HAKPSWS        1     0
CATGCGAAGCCGTTTCCGCTG     HAKPFPL        1     0
CATGCGAAGCCTAATCCTAGG     HAKPNPR        1     0
CATGCGAAGCCTAATCGTGCG     HAKPNRA        1     0
CATGCGAAGCCTAATGTGGGG     HAKPNVG        1     0
CATGCGAAGCCTAATTCTGCG     HAKPNSA        1     0
CATGCGAAGCCTACGATGTTG     HAKPTML        1     0
CATGCGAAGCCTACGGTGGAG     HAKPTVE        1     0
CATGCGAAGCCTACTACGTCG     HAKPTTS        1     0
CATGCGAAGCCTACTCCGAAT     HAKPTPN        1     0
CATGCGAAGCCTATGAAGCCG     HAKPMKP        1     0
CATGCGAAGCCTATTCCTGGT     HAKPIPG        1     0
CATGCGAAGCCTCAGACTGCG     HAKPQTA        1     0
CATGCGAAGCCTCAGATTATT     HAKPQII        1     0
CATGCGAAGCCTCATCAGTGT     HAKPHQC        1     0
CATGCGAAGCCTCATCATAGG     HAKPHHR        1     0
CATGCGAAGCCTCATTCGAAT     HAKPHSN        1     0
CATGCGAAGCCTCATTTGCCT     HAKPHLP        1     0
CATGCGAAGCCTCCGACTCCG     HAKPPTP        1     0
CATGCGAAGCCTCCTACGGCG     HAKPPTA        1     0
CATGCGAAGCCTCCTGGGATG     HAKPPGM        1     0
CATGCGAAGCCTCGTACTGTT     HAKPRTV        1     0
CATGCGAAGCCTCTTCATCCT     HAKPLHP        1     0
CATGCGAAGCCTCTTCGGACT     HAKPLRT        1     0
CATGCGAAGCCTGCGCCTATG     HAKPAPM        1     0
CATGCGAAGCCTGCTCTGCGG     HAKPALR        1     0
CATGCGAAGCCTGGGACGCCT     HAKPGTP        1     0
CATGCGAAGCCTGTGACGACT     HAKPVTT        1     0
CATGCGAAGCCTGTGACTGTG     HAKPVTV        1     0
CATGCGAAGCCTTATCCTTGG     HAKPYPW        1     0
CATGCGAAGCCTTCTTCGACG     HAKPSST        1     0
CATGCGAAGCCTTGTATGTTG     HAKPCML        1     0
CATGCGAAGCCTTTGCCTCCT     HAKPLPP        1     0
CATGCGAAGCCTTTTTCGGTG     HAKPFSV        1     0
CATGCGAAGCGGATTGTTTTT     HAKRIVF        1     0
CATGCGAAGCGGCCTCCGTCT     HAKRPPS        1     0
CATGCGAAGCTGAAGCCGAAT     HAKLKPN        1     0
CATGCGAAGCTGACTACTTGG     HAKLTTW        1     0
CATGCGAAGCTGCATACGTCT     HAKLHTS        1     0
CATGCGAAGCTGCATCCGTAT     HAKLHPY        1     0
CATGCGAAGCTGCATGGGTCG     HAKLHGS        1     0
CATGCGAAGCTGCCTAAGTGT     HAKLPKC        1     0
CATGCGAAGCTGCCTGTTTTG     HAKLPVL        1     0
CATGCGAAGCTGCCTTATCTG     HAKLPYL        1     0
CATGCGAAGCTGCGGGTGGCT     HAKLRVA        1     0
CATGCGAAGCTGCTGAAGCTT     HAKLLKL        1     0
CATGCGAAGCTGCTGGCTAGG     HAKLLAR        1     0
CATGCGAAGCTGCTTGCTTAG     HAKLLAQ        1     0
CATGCGAAGCTGCTTTCGCCT     HAKLLSP        1     0
CATGCGAAGCTGGAGATGCAT     HAKLEMH        1     0
CATGCGAAGCTGGGTACGTCG     HAKLGTS        1     0
CATGCGAAGCTGGGTCTGCGT     HAKLGLR        1     0
CATGCGAAGCTGGTGCTTACG     HAKLVLT        1     0
CATGCGAAGCTGGTGGATCCT     HAKLVDP        1     0
CATGCGAAGCTGTATATGCGT     HAKLYMR        1     0
CATGCGAAGCTGTATTCTCCT     HAKLYSP        1     0
CATGCGAAGCTGTCGGAGTCT     HAKLSES        1     0
CATGCGAAGCTGTCTCCTAGG     HAKLSPR        1     0
CATGCGAAGCTGTCTCTGCGG     HAKLSLR        1     0
CATGCGAAGCTGTGGACTGCG     HAKLWTA        1     0
CATGCGAAGCTGTTGCCGTGT     HAKLLPC        1     0
CATGCGAAGCTGTTTTCGTAT     HAKLFSY        1     0
CATGCGAAGCTTACGGAGCGG     HAKLTER        1     0
CATGCGAAGCTTACGGGGTCG     HAKLTGS        1     0
CATGCGAAGCTTACTGTTCGG     HAKLTVR        1     0
CATGCGAAGCTTACTTTGCCG     HAKLTLP        1     0
CATGCGAAGCTTATTGAGGTT     HAKLIEV        1     0
CATGCGAAGCTTCAGGAGCAT     HAKLQEH        1     0
CATGCGAAGCTTCAGTATTCT     HAKLQYS        1     0
CATGCGAAGCTTCCGTTGCCG     HAKLPLP        1     0
CATGCGAAGCTTCCTCAGTCT     HAKLPQS        1     0
CATGCGAAGCTTGCTAATCCG     HAKLANP        1     0
CATGCGAAGCTTGCTCATCCG     HAKLAHP        1     0
CATGCGAAGCTTGGTTCGACG     HAKLGST        1     0
CATGCGAAGCTTGTGACTACG     HAKLVTT        1     0
CATGCGAAGCTTTCGATTGCG     HAKLSIA        1     0
CATGCGAAGGAGCATCTTCCG     HAKEHLP        1     0
CATGCGAAGGAGCATTCGCCT     HAKEHSP        1     0
CATGCGAAGGAGCCGACTCCT     HAKEPTP        1     0
CATGCGAAGGAGCCGATTGTG     HAKEPIV        1     0
CATGCGAAGGAGCCTACTGAT     HAKEPTD        1     0
CATGCGAAGGAGCTTCCTGCT     HAKELPA        1     0
CATGCGAAGGAGCTTCTGCAT     HAKELLH        1     0
CATGCGAAGGAGCTTGCTTAT     HAKELAY        1     0
CATGCGAAGGAGGCGTGTGCT     HAKEACA        1     0
CATGCGAAGGAGTATACGTAT     HAKEYTY        1     0
CATGCGAAGGAGTCTGCTATG     HAKESAM        1     0
CATGCGAAGGAGTTGCTGCTT     HAKELLL        1     0
CATGCGAAGGATAATAGTAGG     HAKDNSR        1     0
CATGCGAAGGATAATGGTGCG     HAKDNGA        1     0
CATGCGAAGGATATGATTGGG     HAKDMIG        1     0
CATGCGAAGGATCAGAAGTCT     HAKDQKS        1     0
CATGCGAAGGATCAGTGGTAG     HAKDQWQ        1     0
CATGCGAAGGATCATAAGCTG     HAKDHKL        1     0
CATGCGAAGGATCATCAGAGT     HAKDHQS        1     0
CATGCGAAGGATCATTGGCGT     HAKDHWR        1     0
CATGCGAAGGATCTTAGGGGT     HAKDLRG        1     0
CATGCGAAGGATGCGCGGCAG     HAKDARQ        1     0
CATGCGAAGGATGCGCTGGGT     HAKDALG        1     0
CATGCGAAGGATGTGCTGCCG     HAKDVLP        1     0
CATGCGAAGGATGTGGCTTTG     HAKDVAL        1     0
CATGCGAAGGCGACTACGATT     HAKATTI        1     0
CATGCGAAGGCGATGATGTCT     HAKAMMS        1     0
CATGCGAAGGCGATGCATCTG     HAKAMHL        1     0
CATGCGAAGGCGATTCTGTCT     HAKAILS        1     0
CATGCGAAGGCGCATATTTCG     HAKAHIS        1     0
CATGCGAAGGCGCCGCAGCGT     HAKAPQR        1     0
CATGCGAAGGCGCCTCATCCT     HAKAPHP        1     0
CATGCGAAGGCGCCTCCGCTG     HAKAPPL        1     0
CATGCGAAGGCGCTTGCGGTG     HAKALAV        1     0
CATGCGAAGGCGGAGAGTCCT     HAKAESP        1     0
CATGCGAAGGCGGCGACGCCG     HAKAATP        1     0
CATGCGAAGGCGGCTCTTCCT     HAKAALP        1     0
CATGCGAAGGCGTATCGGCCT     HAKAYRP        1     0
CATGCGAAGGCGTCGACGGAG     HAKASTE        1     0
CATGCGAAGGCGTCGTGTGAG     HAKASCE        1     0
CATGCGAAGGCGTCGTGTTTT     HAKASCF        1     0
CATGCGAAGGCGTCTCAGATG     HAKASQM        1     0
CATGCGAAGGCTAATAATTCG     HAKANNS        1     0
CATGCGAAGGCTATTATTACG     HAKAIIT        1     0
CATGCGAAGGCTCAGACGTAT     HAKAQTY        1     0
CATGCGAAGGCTCAGGTTGAG     HAKAQVE        1     0
CATGCGAAGGCTCCGCATCAT     HAKAPHH        1     0
CATGCGAAGGCTCCTACGATT     HAKAPTI        1     0
CATGCGAAGGCTCCTCTGCCG     HAKAPLP        1     0
CATGCGAAGGCTCGTGTTGTT     HAKARVV        1     0
CATGCGAAGGCTCTGCTGGTG     HAKALLV        1     0
CATGCGAAGGCTCTTGCGTGG     HAKALAW        1     0
CATGCGAAGGCTGCTCAGCTG     HAKAAQL        1     0
CATGCGAAGGCTGTGTTGGAT     HAKAVLD        1     0
CATGCGAAGGCTGTTACTGCG     HAKAVTA        1     0
CATGCGAAGGCTTATATGTAG     HAKAYMQ        1     0
CATGCGAAGGCTTATCCGTCT     HAKAYPS        1     0
CATGCGAAGGCTTTTGTTTTT     HAKAFVF        1     0
CATGCGAAGGGGACGCAGCTT     HAKGTQL        1     0
CATGCGAAGGGGACGCGTTTG     HAKGTRL        1     0
CATGCGAAGGGGCATATGCCT     HAKGHMP        1     0
CATGCGAAGGGGCTGACGCTG     HAKGLTL        1     0
CATGCGAAGGGGCTTGTTGCG     HAKGLVA        1     0
CATGCGAAGGGGGATAGGATG     HAKGDRM        1     0
CATGCGAAGGGGGCTGATGCG     HAKGADA        1     0
CATGCGAAGGGGTCGGCGCTT     HAKGSAL        1     0
CATGCGAAGGGGTTGATTCGT     HAKGLIR        1     0
CATGCGAAGGGTAATTTGATG     HAKGNLM        1     0
CATGCGAAGGGTACGTGGTAT     HAKGTWY        1     0
CATGCGAAGGGTAGTATGCGT     HAKGSMR        1     0
CATGCGAAGGGTATGGCTACG     HAKGMAT        1     0
CATGCGAAGGGTCATACGAAG     HAKGHTK        1     0
CATGCGAAGGGTCATGGGCCG     HAKGHGP        1     0
CATGCGAAGGGTCCGCGTCCT     HAKGPRP        1     0
CATGCGAAGGGTCTGCCTTTG     HAKGLPL        1     0
CATGCGAAGGGTCTTTCTCCT     HAKGLSP        1     0
CATGCGAAGGGTGGTGCTCAT     HAKGGAH        1     0
CATGCGAAGGGTGGTTGGCCG     HAKGGWP        1     0
CATGCGAAGGGTTTTCCTGCT     HAKGFPA        1     0
CATGCGAAGGTGACTCCTGAG     HAKVTPE        1     0
CATGCGAAGGTGACTGCTTTG     HAKVTAL        1     0
CATGCGAAGGTGACTTTTCGG     HAKVTFR        1     0
CATGCGAAGGTGATTTCTGTT     HAKVISV        1     0
CATGCGAAGGTGCATCAGGCT     HAKVHQA        1     0
CATGCGAAGGTGCCGCCTGGG     HAKVPPG        1     0
CATGCGAAGGTGCCTCTTACG     HAKVPLT        1     0
CATGCGAAGGTGCTTACGACT     HAKVLTT        1     0
CATGCGAAGGTGCTTCGGAAT     HAKVLRN        1     0
CATGCGAAGGTGGATATTCCG     HAKVDIP        1     0
CATGCGAAGGTGGCGAGTTCT     HAKVASS        1     0
CATGCGAAGGTGGCGTTGAAT     HAKVALN        1     0
CATGCGAAGGTGGCTATTACG     HAKVAIT        1     0
CATGCGAAGGTGGCTCCTCCG     HAKVAPP        1     0
CATGCGAAGGTGGCTCGGACT     HAKVART        1     0
CATGCGAAGGTGGGTCAGCTT     HAKVGQL        1     0
CATGCGAAGGTGGTTACTGCG     HAKVVTA        1     0
CATGCGAAGGTGTCTCCGACG     HAKVSPT        1     0
CATGCGAAGGTGTCTGGTAAT     HAKVSGN        1     0
CATGCGAAGGTGTGGTCGCGT     HAKVWSR        1     0
CATGCGAAGGTTACTGTTACT     HAKVTVT        1     0
CATGCGAAGGTTATTCCGAAT     HAKVIPN        1     0
CATGCGAAGGTTCCGGTGACG     HAKVPVT        1     0
CATGCGAAGGTTCCGTATGCG     HAKVPYA        1     0
CATGCGAAGGTTCTTCTTATT     HAKVLLI        1     0
CATGCGAAGGTTGATCCGGCG     HAKVDPA        1     0
CATGCGAAGGTTGCGCAGCTG     HAKVAQL        1     0
CATGCGAAGGTTGCGTCACAG     HAKVASQ        1     0
CATGCGAAGGTTGCTATGCCG     HAKVAMP        1     0
CATGCGAAGGTTGTTACGCTG     HAKVVTL        1     0
CATGCGAAGTAGACGTCGTTT     HAKQTSF        1     0
CATGCGAAGTAGCTGCATCAG     HAKQLHQ        1     0
CATGCGAAGTAGGAGGGGCTG     HAKQEGL        1     0
CATGCGAAGTAGGTGTCGCTG     HAKQVSL        1     0
CATGCGAAGTATAAGATTGAT     HAKYKID        1     0
CATGCGAAGTATAATCCTGTG     HAKYNPV        1     0
CATGCGAAGTATACTACGAGG     HAKYTTR        1     0
CATGCGAAGTATAGTCCTCAT     HAKYSPH        1     0
CATGCGAAGTATCCTGTGCCT     HAKYPVP        1     0
CATGCGAAGTATCGGGCTTAT     HAKYRAY        1     0
CATGCGAAGTATCTGAATCCG     HAKYLNP        1     0
CATGCGAAGTATGCTCCTTAT     HAKYAPY        1     0
CATGCGAAGTATGGGTATCAG     HAKYGYQ        1     0
CATGCGAAGTATGGTCAGCAT     HAKYGQH        1     0
CATGCGAAGTATGTGGCGTCG     HAKYVAS        1     0
CATGCGAAGTATGTTCTGAAT     HAKYVLN        1     0
CATGCGAAGTCGAATCCTTCC     HAKSNPS        1     0
CATGCGAAGTCGACGCCTCTT     HAKSTPL        1     0
CATGCGAAGTCGACGTTTGCT     HAKSTFA        1     0
CATGCGAAGTCGAGTACGTCG     HAKSSTS        1     0
CATGCGAAGTCGAGTTTTCTT     HAKSSFL        1     0
CATGCGAAGTCGATGACGCAG     HAKSMTQ        1     0
CATGCGAAGTCGATGGAGATG     HAKSMEM        1     0
CATGCGAAGTCGCCTCGTACT     HAKSPRT        1     0
CATGCGAAGTCGCGGCTGGCT     HAKSRLA        1     0
CATGCGAAGTCGCTGCTTAAT     HAKSLLN        1     0
CATGCGAAGTCGCTGGGTCCG     HAKSLGP        1     0
CATGCGAAGTCGCTTAGTAAT     HAKSLSN        1     0
CATGCGAAGTCGGCTGGTCCT     HAKSAGP        1     0
CATGCGAAGTCGGGGCATCCT     HAKSGHP        1     0
CATGCGAAGTCGGGTTCTTTT     HAKSGSF        1     0
CATGCGAAGTCGTCTCTGCTG     HAKSSLL        1     0
CATGCGAAGTCGTGTTGGGCG     HAKSCWA        1     0
CATGCGAAGTCGTTTGGTGCT     HAKSFGA        1     0
CATGCGAAGTCTACGCAGGCT     HAKSTQA        1     0
CATGCGAAGTCTATGGCGCAT     HAKSMAH        1     0
CATGCGAAGTCTCAGTTTTTG     HAKSQFL        1     0
CATGCGAAGTCTCATCCTCCT     HAKSHPP        1     0
CATGCGAAGTCTCCGCGGTCG     HAKSPRS        1     0
CATGCGAAGTCTCCTACGTCT     HAKSPTS        1     0
CATGCGAAGTCTCCTCTGCCG     HAKSPLP        1     0
CATGCGAAGTCTCCTTTGCAG     HAKSPLQ        1     0
CATGCGAAGTCTGCGGCTGCT     HAKSAAA        1     0
CATGCGAAGTCTGCTAATGAG     HAKSANE        1     0
CATGCGAAGTCTGCTTCTGCG     HAKSASA        1     0
CATGCGAAGTCTGTGCTGGTG     HAKSVLV        1     0
CATGCGAAGTCTTATCAGCTT     HAKSYQL        1     0
CATGCGAAGTGGACTCCTCTT     HAKWTPL        1     0
CATGCGAAGTGGCCGCTGTTG     HAKWPLL        1     0
CATGCGAAGTGGCCGTATCCT     HAKWPYP        1     0
CATGCGAAGTGGCCGTTGATT     HAKWPLI        1     0
CATGCGAAGTGGCCTCCTAAT     HAKWPPN        1     0
CATGCGAAGTGGCCTGAGGCG     HAKWPEA        1     0
CATGCGAAGTGGCTGATTCCT     HAKWLIP        1     0
CATGCGAAGTGGGCGACGTCG     HAKWATS        1     0
CATGCGAAGTGTTGTACGCCG     HAKCCTP        1     0
CATGCGAAGTTGAATGTTCTT     HAKLNVL        1     0
CATGCGAAGTTGACGCGTTCT     HAKLTRS        1     0
CATGCGAAGTTGACGCTGTTG     HAKLTLL        1     0
CATGCGAAGTTGACGGCGCCT     HAKLTAP        1     0
CATGCGAAGTTGACTACTCCT     HAKLTTP        1     0
CATGCGAAGTTGAGGATTGCG     HAKLRIA        1     0
CATGCGAAGTTGCATCCTCCT     HAKLHPP        1     0
CATGCGAAGTTGCCGCTGAGT     HAKLPLS        1     0
CATGCGAAGTTGCCTCTGGCG     HAKLPLA        1     0
CATGCGAAGTTGCTGAGTATT     HAKLLSI        1     0
CATGCGAAGTTGCTTAATCCG     HAKLLNP        1     0
CATGCGAAGTTGGCTACTAAG     HAKLATK        1     0
CATGCGAAGTTGGGTCCTCGT     HAKLGPR        1     0
CATGCGAAGTTGTCGATTGCG     HAKLSIA        1     0
CATGCGAAGTTGTGTAAGCAT     HAKLCKH        1     0
CATGCGAAGTTGTTGCAGATG     HAKLLQM        1     0
CATGCGAAGTTTACTTGTACT     HAKFTCT        1     0
CATGCGAAGTTTCAGGTGCGG     HAKFQVR        1     0
CATGCGAAGTTTCCGATGCCG     HAKFPMP        1     0
CATGCGAAGTTTCCGGCGCAG     HAKFPAQ        1     0
CATGCGAAGTTTCCTAATCTG     HAKFPNL        1     0
CATGCGAAGTTTCCTGCGCCG     HAKFPAP        1     0
CATGCGAAGTTTCGTGTTATT     HAKFRVI        1     0
CATGCGAAGTTTCTTGGGCGT     HAKFLGR        1     0
CATGCGAAGTTTGCTCTTGCG     HAKFALA        1     0
CATGCGAAGTTTGCTGGTGTG     HAKFAGV        1     0
CATGCGAAGTTTGCTTCTCCT     HAKFASP        1     0
CATGCGAAGTTTTATCGTCCT     HAKFYRP        1     0
CATGCGAATAAGCAGAGTTTT     HANKQSF        1     0
CATGCGAATAAGCAGGTTCCT     HANKQVP        1     0
CATGCGAATAAGCCTACGTAT     HANKPTY        1     0
CATGCGAATAAGCTGAATGAG     HANKLNE        1     0
CATGCGAATAAGCTTAATACG     HANKLNT        1     0
CATGCGAATAAGGTTCAGACT     HANKVQT        1     0
CATGCGAATAAGTATGATGTT     HANKYDV        1     0
CATGCGAATAAGTGGGGTTAT     HANKWGY        1     0
CATGCGAATAAGTGTCCGACG     HANKCPT        1     0
CATGCGAATAAGTGTCTTAAT     HANKCLN        1     0
CATGCGAATAATCCGAATACG     HANNPNT        1     0
CATGCGAATAATCCTATGCTG     HANNPML        1     0
CATGCGAATAATCCTATTGCG     HANNPIA        1     0
CATGCGAATAATCCTCATTTG     HANNPHL        1     0
CATGCGAATAATCCTGAGTCG     HANNPES        1     0
CATGCGAATAATCCTGCGATG     HANNPAM        1     0
CATGCGAATAATCCTTCGCTG     HANNPSL        1     0
CATGCGAATAATCTGTCTACT     HANNLST        1     0
CATGCGAATAATCTTCCTCCT     HANNLPP        1     0
CATGCGAATAATGCACGGCAT     HANNARH        1     0
CATGCGAATAATGCGCGTTCT     HANNARS        1     0
CATGCGAATAATGGTTCGCCG     HANNGSP        1     0
CATGCGAATAATGTGCCTTAT     HANNVPY        1     0
CATGCGAATAATTTGCCTTAT     HANNLPY        1     0
CATGCGAATACACATTCTCAG     HANTHSQ        1     0
CATGCGAATACGAAGTTGACG     HANTKLT        1     0
CATGCGAATACGCCGATGCCT     HANTPMP        1     0
CATGCGAATACGCCTACTCCT     HANTPTP        1     0
CATGCGAATACGCGTGGTCAT     HANTRGH        1     0
CATGCGAATACGCTGCCGGCG     HANTLPA        1     0
CATGCGAATACGGATCTGAGT     HANTDLS        1     0
CATGCGAATACGGCTAATCAG     HANTANQ        1     0
CATGCGAATACGGTAATTAGG     HANTVIR        1     0
CATGCGAATACGTTGCCGAAT     HANTLPN        1     0
CATGCGAATACTAAGAATGTT     HANTKNV        1     0
CATGCGAATACTACTACTCAG     HANTTTQ        1     0
CATGCGAATACTATGTCGGCG     HANTMSA        1     0
CATGCGAATACTATTATGACG     HANTIMT        1     0
CATGCGAATACTATTCCTCCT     HANTIPP        1     0
CATGCGAATACTCAGCTGCTG     HANTQLL        1     0
CATGCGAATACTCCGCGTGTG     HANTPRV        1     0
CATGCGAATACTCCGGTTAAG     HANTPVK        1     0
CATGCGAATACTCCTCAGATG     HANTPQM        1     0
CATGCGAATACTCCTCAGCCT     HANTPQP        1     0
CATGCGAATACTCGGAGTAGT     HANTRSS        1     0
CATGCGAATACTCGTCAGGAT     HANTRQD        1     0
CATGCGAATACTCGTCTGATG     HANTRLM        1     0
CATGCGAATACTCTTTCGCTT     HANTLSL        1     0
CATGCGAATACTCTTTCTTAT     HANTLSY        1     0
CATGCGAATACTGCGAGGTGG     HANTARW        1     0
CATGCGAATACTGCGCCTCCG     HANTAPP        1     0
CATGCGAATACTGCGCCTGCG     HANTAPA        1     0
CATGCGAATACTGTGGCGGTT     HANTVAV        1     0
CATGCGAATACTGTGTTTACT     HANTVFT        1     0
CATGCGAATACTTCGAGTCCT     HANTSSP        1     0
CATGCGAATACTTCTCATCCT     HANTSHP        1     0
CATGCGAATAGGCCGCCTCAT     HANRPPH        1     0
CATGCGAATAGGCCTCTGGAT     HANRPLD        1     0
CATGCGAATAGGGCGCAGGAT     HANRAQD        1     0
CATGCGAATAGGTGGCATACG     HANRWHT        1     0
CATGCGAATAGGTTTAGTAGT     HANRFSS        1     0
CATGCGAATAGGTTTATGCAG     HANRFMQ        1     0
CATGCGAATAGTACGGCTACG     HANSTAT        1     0
CATGCGAATAGTACTACTGCT     HANSTTA        1     0
CATGCGAATAGTACTCTTAAT     HANSTLN        1     0
CATGCGAATAGTACTTTGACG     HANSTLT        1     0
CATGCGAATAGTCTGACTGCG     HANSLTA        1     0
CATGCGAATAGTGCTACGTTT     HANSATF        1     0
CATGCGAATAGTGTTAGGGCT     HANSVRA        1     0
CATGCGAATAGTTATACTGTG     HANSYTV        1     0
CATGCGAATATGAATATGACG     HANMNMT        1     0
CATGCGAATATGAATGATTCT     HANMNDS        1     0
CATGCGAATATGCTTCCGATT     HANMLPI        1     0
CATGCGAATATGGAGGCTAAT     HANMEAN        1     0
CATGCGAATATGTCTCATCAT     HANMSHH        1     0
CATGCGAATATGTGGCATCAT     HANMWHH        1     0
CATGCGAATATTACGGCTGTT     HANITAV        1     0
CATGCGAATATTCTTTGGCAT     HANILWH        1     0
CATGCGAATATTGCGCTGCAT     HANIALH        1     0
CATGCGAATATTGTGAAGATG     HANIVKM        1     0
CATGCGAATCAGAAGCCTACG     HANQKPT        1     0
CATGCGAATCAGCATCGGCCG     HANQHRP        1     0
CATGCGAATCAGCCGACGCTG     HANQPTL        1     0
CATGCGAATCAGCCGGTTATT     HANQPVI        1     0
CATGCGAATCAGCGTCCGTGT     HANQRPC        1     0
CATGCGAATCAGCTGCTTCTG     HANQLLL        1     0
CATGCGAATCAGCTTTATTCT     HANQLYS        1     0
CATGCGAATCAGGCTAGTTGC     HANQASC        1     0
CATGCGAATCAGGCTCAGCAG     HANQAQQ        1     0
CATGCGAATCAGTGGCCTCTG     HANQWPL        1     0
CATGCGAATCATACGAAGCTT     HANHTKL        1     0
CATGCGAATCATACGGCTTTT     HANHTAF        1     0
CATGCGAATCATACTTATAAG     HANHTYK        1     0
CATGCGAATCATATGGGTCAT     HANHMGH        1     0
CATGCGAATCATCAGCGTTAT     HANHQRY        1     0
CATGCGAATCATCCTAGTCGG     HANHPSR        1     0
CATGCGAATCATCCTCCTGGT     HANHPPG        1     0
CATGCGAATCATCGTAATCCG     HANHRNP        1     0
CATGCGAATCATCTGACGCAG     HANHLTQ        1     0
CATGCGAATCATCTGCATTCG     HANHLHS        1     0
CATGCGAATCATCTGCGTACT     HANHLRT        1     0
CATGCGAATCATGAGCATGCT     HANHEHA        1     0
CATGCGAATCATGCTCCTCAG     HANHAPQ        1     0
CATGCGAATCATGCTCTGAGG     HANHALR        1     0
CATGCGAATCATGGGTGGTAT     HANHGWY        1     0
CATGCGAATCATGTTGCTACG     HANHVAT        1     0
CATGCGAATCCCACGACTGGT     HANPTTG        1     0
CATGCGAATCCGAAGACTCAT     HANPKTH        1     0
CATGCGAATCCGAAGCTGATT     HANPKLI        1     0
CATGCGAATCCGAATACGAGT     HANPNTS        1     0
CATGCGAATCCGAATATTCTT     HANPNIL        1     0
CATGCGAATCCGACGGCTGCT     HANPTAA        1     0
CATGCGAATCCGACTCCGGTT     HANPTPV        1     0
CATGCGAATCCGAGGCTTCCG     HANPRLP        1     0
CATGCGAATCCGATGTGGGCT     HANPMWA        1     0
CATGCGAATCCGCAGCTGGGG     HANPQLG        1     0
CATGCGAATCCGCATAAGGAT     HANPHKD        1     0
CATGCGAATCCGCATCAGTCG     HANPHQS        1     0
CATGCGAATCCGCCGACGTCT     HANPPTS        1     0
CATGCGAATCCGCCGACTCAT     HANPPTH        1     0
CATGCGAATCCGCCGCGTGCT     HANPPRA        1     0
CATGCGAATCCGCCGCGTTTT     HANPPRF        1     0
CATGCGAATCCGCCTCCTACT     HANPPPT        1     0
CATGCGAATCCGCCTGGTGTG     HANPPGV        1     0
CATGCGAATCCGCCTTAGGTG     HANPPQV        1     0
CATGCGAATCCGCGGGCTGAG     HANPRAE        1     0
CATGCGAATCCGCTGCTTACT     HANPLLT        1     0
CATGCGAATCCGCTTCCGCGT     HANPLPR        1     0
CATGCGAATCCGGAGCTTCTT     HANPELL        1     0
CATGCGAATCCGGATATGGCT     HANPDMA        1     0
CATGCGAATCCGGCGAGTTTG     HANPASL        1     0
CATGCGAATCCGGCTGCGACT     HANPAAT        1     0
CATGCGAATCCGGCTTATGAT     HANPAYD        1     0
CATGCGAATCCGGTTCAGAAT     HANPVQN        1     0
CATGCGAATCCGTATGCTTAT     HANPYAY        1     0
CATGCGAATCCGTCTCAGCCT     HANPSQP        1     0
CATGCGAATCCGTTGGAGCAG     HANPLEQ        1     0
CATGCGAATCCGTTTCAGAAT     HANPFQN        1     0
CATGCGAATCCTAAGCTTACG     HANPKLT        1     0
CATGCGAATCCTAATCAGCCG     HANPNQP        1     0
CATGCGAATCCTAATCAGCTG     HANPNQL        1     0
CATGCGAATCCTAATGGGGCG     HANPNGA        1     0
CATGCGAATCCTAATGTTCCG     HANPNVP        1     0
CATGCGAATCCTACGACTGCT     HANPTTA        1     0
CATGCGAATCCTACGCCTTCG     HANPTPS        1     0
CATGCGAATCCTACTCATAAT     HANPTHN        1     0
CATGCGAATCCTACTCGTCAT     HANPTRH        1     0
CATGCGAATCCTACTGCGCTT     HANPTAL        1     0
CATGCGAATCCTAGGACTTCG     HANPRTS        1     0
CATGCGAATCCTAGTCATTAG     HANPSHQ        1     0
CATGCGAATCCTCAGAAGACG     HANPQKT        1     0
CATGCGAATCCTCCGGGTGTT     HANPPGV        1     0
CATGCGAATCCTCCTCATGGT     HANPPHG        1     0
CATGCGAATCCTCCTTATCAT     HANPPYH        1     0
CATGCGAATCCTCTGCTGCTT     HANPLLL        1     0
CATGCGAATCCTCTGGGGTTT     HANPLGF        1     0
CATGCGAATCCTCTGTTGAAT     HANPLLN        1     0
CATGCGAATCCTCTTGCGCGT     HANPLAR        1     0
CATGCGAATCCTCTTTTTAAG     HANPLFK        1     0
CATGCGAATCCTGAGTATGGG     HANPEYG        1     0
CATGCGAATCCTGGGCAGACT     HANPGQT        1     0
CATGCGAATCCTGGGCCTAAT     HANPGPN        1     0
CATGCGAATCCTGGTAGTGCT     HANPGSA        1     0
CATGCGAATCCTGGTCCTCAG     HANPGPQ        1     0
CATGCGAATCCTGGTGGGACG     HANPGGT        1     0
CATGCGAATCCTTCGATTCAT     HANPSIH        1     0
CATGCGAATCCTTTTAAGGAT     HANPFKD        1     0
CATGCGAATCGGAATCCTACG     HANRNPT        1     0
CATGCGAATCGGATGCAGACG     HANRMQT        1     0
CATGCGAATCGGCATACTTTG     HANRHTL        1     0
CATGCGAATCGGCCTACTTAG     HANRPTQ        1     0
CATGCGAATCGGCCTACTTCT     HANRPTS        1     0
CATGCGAATCGGCTGCTTCCT     HANRLLP        1     0
CATGCGAATCGGCTTTTTACG     HANRLFT        1     0
CATGCGAATCGGGCTCCTCTG     HANRAPL        1     0
CATGCGAATCGGGTGCCTCTT     HANRVPL        1     0
CATGCGAATCGTACGACGCAG     HANRTTQ        1     0
CATGCGAATCGTACTCCTGCG     HANRTPA        1     0
CATGCGAATCGTAGTTCTGCG     HANRSSA        1     0
CATGCGAATCGTATGCAGCTT     HANRMQL        1     0
CATGCGAATCGTATTCCTTGT     HANRIPC        1     0
CATGCGAATCGTCCGACTACG     HANRPTT        1     0
CATGCGAATCGTCCGACTCAT     HANRPTH        1     0
CATGCGAATCGTCCGCCGTAT     HANRPPY        1     0
CATGCGAATCGTCCTCCGTGG     HANRPPW        1     0
CATGCGAATCGTCTGCCTGCT     HANRLPA        1     0
CATGCGAATCGTGCTCCGATG     HANRAPM        1     0
CATGCGAATCGTGGGACTCCT     HANRGTP        1     0
CATGCGAATCGTGTGCATGCG     HANRVHA        1     0
CATGCGAATCGTTGGTCTACT     HANRWST        1     0
CATGCGAATCTGACTGCTGGG     HANLTAG        1     0
CATGCGAATCTGATGATGTCT     HANLMMS        1     0
CATGCGAATCTGCCGCAGCGT     HANLPQR        1     0
CATGCGAATCTGCCTGCGATG     HANLPAM        1     0
CATGCGAATCTGCGGTCTCCT     HANLRSP        1     0
CATGCGAATCTGCTTACGCTG     HANLLTL        1     0
CATGCGAATCTGGCTCATCCT     HANLAHP        1     0
CATGCGAATCTGGGGGATAAG     HANLGDK        1     0
CATGCGAATCTGTCGCGGGAG     HANLSRE        1     0
CATGCGAATCTGTCTTCGCGT     HANLSSR        1     0
CATGCGAATCTTAAGCATGTG     HANLKHV        1     0
CATGCGAATCTTACTCCTCAG     HANLTPQ        1     0
CATGCGAATCTTACTCGTTGG     HANLTRW        1     0
CATGCGAATCTTAGGCATACT     HANLRHT        1     0
CATGCGAATCTTAGGCATTCG     HANLRHS        1     0
CATGCGAATCTTCAGACTCGG     HANLQTR        1     0
CATGCGAATCTTCAGCTGCCT     HANLQLP        1     0
CATGCGAATCTTCATCCGCGG     HANLHPR        1     0
CATGCGAATCTTCCTAATCCG     HANLPNP        1     0
CATGCGAATCTTCCTTTGATG     HANLPLM        1     0
CATGCGAATCTTGAGAGGCAG     HANLERQ        1     0
CATGCGAATCTTGCGACGCGG     HANLATR        1     0
CATGCGAATCTTGCGTCGGTT     HANLASV        1     0
CATGCGAATCTTGTGGATCGG     HANLVDR        1     0
CATGCGAATCTTGTTAATCCT     HANLVNP        1     0
CATGCGAATCTTTATCCGCCT     HANLYPP        1     0
CATGCGAATGAGAGGTGGCCT     HANERWP        1     0
CATGCGAATGAGATGACGCCG     HANEMTP        1     0
CATGCGAATGAGATTGCTCCT     HANEIAP        1     0
CATGCGAATGAGCCGACTCCG     HANEPTP        1     0
CATGCGAATGAGCCGTCACGT     HANEPSR        1     0
CATGCGAATGAGCGGCTGTAT     HANERLY        1     0
CATGCGAATGAGCTTCCGTTG     HANELPL        1     0
CATGCGAATGAGGATGCGTCT     HANEDAS        1     0
CATGCGAATGAGGCTCTTGCG     HANEALA        1     0
CATGCGAATGAGGTTAGTACT     HANEVST        1     0
CATGCGAATGAGTATGTTCGT     HANEYVR        1     0
CATGCGAATGAGTTGCATGTT     HANELHV        1     0
CATGCGAATGAGTTTCGGTCT     HANEFRS        1     0
CATGCGAATGATAAGCATACT     HANDKHT        1     0
CATGCGAATGATAAGTTGCTG     HANDKLL        1     0
CATGCGAATGATACTATGTGG     HANDTMW        1     0
CATGCGAATGATAGGTTGCTG     HANDRLL        1     0
CATGCGAATGATCTTCAGCAT     HANDLQH        1     0
CATGCGAATGATGATCCTCGG     HANDDPR        1     0
CATGCGAATGATGCTGGTGGG     HANDAGG        1     0
CATGCGAATGCACGTCTGCAG     HANARLQ        1     0
CATGCGAATGCGAAGTCGTAT     HANAKSY        1     0
CATGCGAATGCGAATGCTCTG     HANANAL        1     0
CATGCGAATGCGACGCCTTTT     HANATPF        1     0
CATGCGAATGCGACTACGCTG     HANATTL        1     0
CATGCGAATGCGACTTCGGTT     HANATSV        1     0
CATGCGAATGCGATGAGGCAT     HANAMRH        1     0
CATGCGAATGCGATGCTGACG     HANAMLT        1     0
CATGCGAATGCGATTCGTTAT     HANAIRY        1     0
CATGCGAATGCGCATGCGTAT     HANAHAY        1     0
CATGCGAATGCGCCGCTTCAT     HANAPLH        1     0
CATGCGAATGCGCCGCTTGCG     HANAPLA        1     0
CATGCGAATGCGCCTTAGACG     HANAPQT        1     0
CATGCGAATGCGCGGTCGCTT     HANARSL        1     0
CATGCGAATGCGCGTGATGCG     HANARDA        1     0
CATGCGAATGCGCGTTGGACT     HANARWT        1     0
CATGCGAATGCGCTGATGAAT     HANALMN        1     0
CATGCGAATGCGGAGAATCCG     HANAENP        1     0
CATGCGAATGCGGATAATCCT     HANADNP        1     0
CATGCGAATGCGGGTTCTTTT     HANAGSF        1     0
CATGCGAATGCGTCTCCGTTG     HANASPL        1     0
CATGCGAATGCGTCTCCTATT     HANASPI        1     0
CATGCGAATGCGTGGCATCAT     HANAWHH        1     0
CATGCGAATGCGTTGGTTCTG     HANALVL        1     0
CATGCGAATGCGTTTCCGTCT     HANAFPS        1     0
CATGCGAATGCTAAGGCGCAT     HANAKAH        1     0
CATGCGAATGCTAATACGAGG     HANANTR        1     0
CATGCGAATGCTAATACTCTT     HANANTL        1     0
CATGCGAATGCTACGAATCAG     HANATNQ        1     0
CATGCGAATGCTACGATTGGG     HANATIG        1     0
CATGCGAATGCTACGCGGCTT     HANATRL        1     0
CATGCGAATGCTAGTCTTACT     HANASLT        1     0
CATGCGAATGCTAGTTGGTTT     HANASWF        1     0
CATGCGAATGCTATGCCTAGT     HANAMPS        1     0
CATGCGAATGCTATGGTTGCT     HANAMVA        1     0
CATGCGAATGCTCCGTTTTCT     HANAPFS        1     0
CATGCGAATGCTCCTGGTCAT     HANAPGH        1     0
CATGCGAATGCTCGGCCTCCT     HANARPP        1     0
CATGCGAATGCTCGGGGTAAT     HANARGN        1     0
CATGCGAATGCTCTGCCGTCT     HANALPS        1     0
CATGCGAATGCTCTGCTTCGG     HANALLR        1     0
CATGCGAATGCTTAGACGCCG     HANAQTP        1     0
CATGCGAATGCTTCTATTTCT     HANASIS        1     0
CATGCGAATGCTTGGCCGGTG     HANAWPV        1     0
CATGCGAATGCTTGGCCTGAT     HANAWPD        1     0
CATGCGAATGCTTTGCGGCCT     HANALRP        1     0
CATGCGAATGGGAAGAGTTCT     HANGKSS        1     0
CATGCGAATGGGACGAATTCG     HANGTNS        1     0
CATGCGAATGGGATTTTGGGT     HANGILG        1     0
CATGCGAATGGGCGAACGTCG     HANGRTS        1     0
CATGCGAATGGGCGGCTTTAT     HANGRLY        1     0
CATGCGAATGGGCGGTATTGT     HANGRYC        1     0
CATGCGAATGGGCTTACTGAG     HANGLTE        1     0
CATGCGAATGGGTCTCTGATT     HANGSLI        1     0
CATGCGAATGGTACGCCTTGT     HANGTPC        1     0
CATGCGAATGGTACTCGTGCG     HANGTRA        1     0
CATGCGAATGGTCAGAGTAAT     HANGQSN        1     0
CATGCGAATGGTCATCGGTAT     HANGHRY        1     0
CATGCGAATGGTCCTGCGCTG     HANGPAL        1     0
CATGCGAATGGTCTGCCTTCG     HANGLPS        1     0
CATGCGAATGGTCTTCCTAAG     HANGLPK        1     0
CATGCGAATGGTGCTCAGTTT     HANGAQF        1     0
CATGCGAATGGTGGGATGTCG     HANGGMS        1     0
CATGCGAATGGTGTGGCTGGG     HANGVAG        1     0
CATGCGAATGGTTCGTATCGG     HANGSYR        1     0
CATGCGAATGGTTCTCAGTTG     HANGSQL        1     0
CATGCGAATGTGAAGCTTATT     HANVKLI        1     0
CATGCGAATGTGACTCCGCTG     HANVTPL        1     0
CATGCGAATGTGATGCAGGCG     HANVMQA        1     0
CATGCGAATGTGCAGTATCTG     HANVQYL        1     0
CATGCGAATGTGCCGTCGGGT     HANVPSG        1     0
CATGCGAATGTGCGTCTTTCT     HANVRLS        1     0
CATGCGAATGTGCTGGTGTCG     HANVLVS        1     0
CATGCGAATGTGGAGGTGCAT     HANVEVH        1     0
CATGCGAATGTGGCTCTTCAG     HANVALQ        1     0
CATGCGAATGTGGTTGGGCTT     HANVVGL        1     0
CATGCGAATGTGTCGAAGCAT     HANVSKH        1     0
CATGCGAATGTGTTGAATGGT     HANVLNG        1     0
CATGCGAATGTTAAGATGGTT     HANVKMV        1     0
CATGCGAATGTTAAGTCTGGG     HANVKSG        1     0
CATGCGAATGTTACGTGGGAG     HANVTWE        1     0
CATGCGAATGTTACGTTTAAT     HANVTFN        1     0
CATGCGAATGTTTGGATGATT     HANVWMI        1     0
CATGCGAATGTTTTGCCTCCT     HANVLPP        1     0
CATGCGAATTAGGGGCATGTG     HANQGHV        1     0
CATGCGAATTATATGCTGTAT     HANYMLY        1     0
CATGCGAATTATCCTACGCGG     HANYPTR        1     0
CATGCGAATTATCGTTATTTG     HANYRYL        1     0
CATGCGAATTATCTGCAGTGT     HANYLQC        1     0
CATGCGAATTATCTGCCTAAT     HANYLPN        1     0
CATGCGAATTATGATGTGACT     HANYDVT        1     0
CATGCGAATTATGCGTCTTAT     HANYASY        1     0
CATGCGAATTCGAAGCCTCAT     HANSKPH        1     0
CATGCGAATTCGACTACGCTG     HANSTTL        1     0
CATGCGAATTCGACTGCTATG     HANSTAM        1     0
CATGCGAATTCGAGTACTCCG     HANSSTP        1     0
CATGCGAATTCGCCGACGCAT     HANSPTH        1     0
CATGCGAATTCGCGGTCTCAG     HANSRSQ        1     0
CATGCGAATTCGCTGCCGCCG     HANSLPP        1     0
CATGCGAATTCGCTGGCTGAT     HANSLAD        1     0
CATGCGAATTCGGGTCAGCAG     HANSGQQ        1     0
CATGCGAATTCTAATACTACG     HANSNTT        1     0
CATGCGAATTCTAGGACGATT     HANSRTI        1     0
CATGCGAATTCTATTGCGTTT     HANSIAF        1     0
CATGCGAATTCTCAGCCTCCG     HANSQPP        1     0
CATGCGAATTCTCCGGCTATG     HANSPAM        1     0
CATGCGAATTCTCCTCGTCCT     HANSPRP        1     0
CATGCGAATTCTGAGCCTCAG     HANSEPQ        1     0
CATGCGAATTCTGGGTGGTAG     HANSGWQ        1     0
CATGCGAATTCTGTTAATGCT     HANSVNA        1     0
CATGCGAATTCTTCTGCGCCT     HANSSAP        1     0
CATGCGAATTCTTTTCATACT     HANSFHT        1     0
CATGCGAATTGGAGGCCGGTT     HANWRPV        1     0
CATGCGAATTGGATGAGTACG     HANWMST        1     0
CATGCGAATTGGATTGATACG     HANWIDT        1     0
CATGCGAATTGGCAGCAGCTG     HANWQQL        1     0
CATGCGAATTGGCCGCGTCGG     HANWPRR        1     0
CATGCGAATTGGCCTGTACTG     HANWPVL        1     0
CATGCGAATTGGCGTCTTTCT     HANWRLS        1     0
CATGCGAATTGGGCGACTCCT     HANWATP        1     0
CATGCGAATTGGGCGCGTAAT     HANWARN        1     0
CATGCGAATTGGGCTCTGGGT     HANWALG        1     0
CATGCGAATTGGTATGAGGGG     HANWYEG        1     0
CATGCGAATTGGTCTATTAGG     HANWSIR        1     0
CATGCGAATTGGTGGTCGACT     HANWWST        1     0
CATGCGAATTGTCCTCAGAGT     HANCPQS        1     0
CATGCGAATTTGACTTCTGGT     HANLTSG        1     0
CATGCGAATTTGATGTAGACT     HANLMQT        1     0
CATGCGAATTTTGCTCGTCCT     HANFARP        1     0
CATGCGAATTTTTTGCCTCCT     HANFLPP        1     0
CATGCGACAAGTTATGCGCTT     HATSYAL        1     0
CATGCGACACAGGTGCTTACT     HATQVLT        1     0
CATGCGACACCTTGGCCGATT     HATPWPI        1     0
CATGCGACACTTAGTACGCGT     HATLSTR        1     0
CATGCGACGAAGAATGCTCGT     HATKNAR        1     0
CATGCGACGAAGACGAATTAG     HATKTNQ        1     0
CATGCGACGAAGACGGCGACG     HATKTAT        1     0
CATGCGACGAAGAGTGCAATT     HATKSAI        1     0
CATGCGACGAAGATTCCTCGT     HATKIPR        1     0
CATGCGACGAAGCAGATTGTT     HATKQIV        1     0
CATGCGACGAAGCATCTGTTT     HATKHLF        1     0
CATGCGACGAAGCCGGGTAGT     HATKPGS        1     0
CATGCGACGAAGCTGCCTTCG     HATKLPS        1     0
CATGCGACGAAGCTGTTTGCG     HATKLFA        1     0
CATGCGACGAAGCTTACTTTG     HATKLTL        1     0
CATGCGACGAAGCTTGATCAT     HATKLDH        1     0
CATGCGACGAAGGATATGAGG     HATKDMR        1     0
CATGCGACGAAGGCTGCTCAT     HATKAAH        1     0
CATGCGACGAAGGCTTCTATG     HATKASM        1     0
CATGCGACGAAGGGGCTTACT     HATKGLT        1     0
CATGCGACGAAGGGTACTCAT     HATKGTH        1     0
CATGCGACGAATAAGATAACT     HATNKIT        1     0
CATGCGACGAATAAGCCTGCG     HATNKPA        1     0
CATGCGACGAATAAGCTGACG     HATNKLT        1     0
CATGCGACGAATAATTTTAAT     HATNNFN        1     0
CATGCGACGAATACTTTTACG     HATNTFT        1     0
CATGCGACGAATAGTCGGGTG     HATNSRV        1     0
CATGCGACGAATATGAATCTT     HATNMNL        1     0
CATGCGACGAATCAGGCTAAT     HATNQAN        1     0
CATGCGACGAATCATCTGGCT     HATNHLA        1     0
CATGCGACGAATCATTATACT     HATNHYT        1     0
CATGCGACGAATCCGCGTCAT     HATNPRH        1     0
CATGCGACGAATCCGCGTTCT     HATNPRS        1     0
CATGCGACGAATCCTATGCAG     HATNPMQ        1     0
CATGCGACGAATCCTATTCTT     HATNPIL        1     0
CATGCGACGAATCCTGTGCCG     HATNPVP        1     0
CATGCGACGAATCGGGTTCTG     HATNRVL        1     0
CATGCGACGAATCTGGGTGCG     HATNLGA        1     0
CATGCGACGAATCTGTTGCAG     HATNLLQ        1     0
CATGCGACGAATCTTCTTACG     HATNLLT        1     0
CATGCGACGAATGAGCCTTCG     HATNEPS        1     0
CATGCGACGAATGATCAGACT     HATNDQT        1     0
CATGCGACGAATGATCCGAAG     HATNDPK        1     0
CATGCGACGAATGCACCGGCG     HATNAPA        1     0
CATGCGACGAATGCTATTAGG     HATNAIR        1     0
CATGCGACGAATGCTTCTTAT     HATNASY        1     0
CATGCGACGAATGGGAGGTTG     HATNGRL        1     0
CATGCGACGAATTCGGTTCCT     HATNSVP        1     0
CATGCGACGAATTCTATTATT     HATNSII        1     0
CATGCGACGAATTCTTAGAGG     HATNSQR        1     0
CATGCGACGAATTGTAAGTTG     HATNCKL        1     0
CATGCGACGAATTTTACGCGT     HATNFTR        1     0
CATGCGACGACGAATACGAAT     HATTNTN        1     0
CATGCGACGACGACTAATTCG     HATTTNS        1     0
CATGCGACGACGACTTTGGAT     HATTTLD        1     0
CATGCGACGACGAGTCCGGAT     HATTSPD        1     0
CATGCGACGACGAGTTTTCGT     HATTSFR        1     0
CATGCGACGACGATGCAGTCT     HATTMQS        1     0
CATGCGACGACGATGCCTTCG     HATTMPS        1     0
CATGCGACGACGCATCGTGCG     HATTHRA        1     0
CATGCGACGACGCCGACTCGT     HATTPTR        1     0
CATGCGACGACGCCGTATCAG     HATTPYQ        1     0
CATGCGACGACGCGGATTGAT     HATTRID        1     0
CATGCGACGACGCGTCTTCCT     HATTRLP        1     0
CATGCGACGACGCTGATGCTG     HATTLML        1     0
CATGCGACGACGCTGCTTCGT     HATTLLR        1     0
CATGCGACGACGCTTAAGAAT     HATTLKN        1     0
CATGCGACGACGCTTGTGCGG     HATTLVR        1     0
CATGCGACGACGCTTTCACAT     HATTLSH        1     0
CATGCGACGACGGCTCCTATG     HATTAPM        1     0
CATGCGACGACGGCTGAGGAT     HATTAED        1     0
CATGCGACGACGGGTGCTCCG     HATTGAP        1     0
CATGCGACGACGTATAATCGT     HATTYNR        1     0
CATGCGACGACGTTTGCGTAT     HATTFAY        1     0
CATGCGACGACTAAGACGCTT     HATTKTL        1     0
CATGCGACGACTAAGCTGTCG     HATTKLS        1     0
CATGCGACGACTAAGCTTCCG     HATTKLP        1     0
CATGCGACGACTAATCATTCG     HATTNHS        1     0
CATGCGACGACTAATGAGCGG     HATTNER        1     0
CATGCGACGACTAATGATCCT     HATTNDP        1     0
CATGCGACGACTACGCTTTAT     HATTTLY        1     0
CATGCGACGACTAGGAGTGTT     HATTRSV        1     0
CATGCGACGACTAGGTTTATG     HATTRFM        1     0
CATGCGACGACTCAGAAGACT     HATTQKT        1     0
CATGCGACGACTCAGCCTTCG     HATTQPS        1     0
CATGCGACGACTCAGGCTCCT     HATTQAP        1     0
CATGCGACGACTCATCCTTCG     HATTHPS        1     0
CATGCGACGACTCATTCGAGT     HATTHSS        1     0
CATGCGACGACTCCGGTTCCT     HATTPVP        1     0
CATGCGACGACTCCTACGATG     HATTPTM        1     0
CATGCGACGACTCCTCAGAAG     HATTPQK        1     0
CATGCGACGACTCCTTTTACG     HATTPFT        1     0
CATGCGACGACTCTGACTTTT     HATTLTF        1     0
CATGCGACGACTCTGGCTCGT     HATTLAR        1     0
CATGCGACGACTCTGTCTAAG     HATTLSK        1     0
CATGCGACGACTCTTGATGCT     HATTLDA        1     0
CATGCGACGACTCTTTCGCTG     HATTLSL        1     0
CATGCGACGACTGATAGTAAG     HATTDSK        1     0
CATGCGACGACTGCGGTTCTT     HATTAVL        1     0
CATGCGACGACTGCTAAGCCT     HATTAKP        1     0
CATGCGACGACTGCTCTGGCT     HATTALA        1     0
CATGCGACGACTGCTTCGAGG     HATTASR        1     0
CATGCGACGACTGCTTTGGCG     HATTALA        1     0
CATGCGACGACTGTGGAGGTG     HATTVEV        1     0
CATGCGACGACTTAGGCTAAT     HATTQAN        1     0
CATGCGACGACTTATCGGCCT     HATTYRP        1     0
CATGCGACGACTTCGCTGAAG     HATTSLK        1     0
CATGCGACGACTTCTTTGTTG     HATTSLL        1     0
CATGCGACGACTTGGCTTGGG     HATTWLG        1     0
CATGCGACGACTTTGCATGCT     HATTLHA        1     0
CATGCGACGACTTTGCGTACG     HATTLRT        1     0
CATGCGACGAGGACTGCTTGG     HATRTAW        1     0
CATGCGACGAGGATTAGTAAG     HATRISK        1     0
CATGCGACGAGGCCTTTGACG     HATRPLT        1     0
CATGCGACGAGGCTTCTGCCT     HATRLLP        1     0
CATGCGACGAGGCTTGCGCTG     HATRLAL        1     0
CATGCGACGAGGCTTTCTCAT     HATRLSH        1     0
CATGCGACGAGGGCTGAGACT     HATRAET        1     0
CATGCGACGAGGGGGAATGTG     HATRGNV        1     0
CATGCGACGAGGGTGGTGCAT     HATRVVH        1     0
CATGCGACGAGGGTTTGTATT     HATRVCI        1     0
CATGCGACGAGGGTTTTTAGT     HATRVFS        1     0
CATGCGACGAGTAGTCCTACT     HATSSPT        1     0
CATGCGACGAGTATGAATTCG     HATSMNS        1     0
CATGCGACGAGTATGCATGGG     HATSMHG        1     0
CATGCGACGAGTATGGCGACG     HATSMAT        1     0
CATGCGACGAGTATGTCGAAG     HATSMSK        1     0
CATGCGACGAGTATTTCTCCT     HATSISP        1     0
CATGCGACGAGTCCGAAGTTG     HATSPKL        1     0
CATGCGACGAGTCCTCTGGTT     HATSPLV        1     0
CATGCGACGAGTCCTTCTCCG     HATSPSP        1     0
CATGCGACGAGTCTGGTGATT     HATSLVI        1     0
CATGCGACGAGTGGGCTGCCG     HATSGLP        1     0
CATGCGACGAGTTTTAAGCAG     HATSFKQ        1     0
CATGCGACGAGTTTTCCGAGT     HATSFPS        1     0
CATGCGACGATGAAGGCGTTG     HATMKAL        1     0
CATGCGACGATGACTGCGTAT     HATMTAY        1     0
CATGCGACGATGAGGGTGTAG     HATMRVQ        1     0
CATGCGACGATGATGCGGACT     HATMMRT        1     0
CATGCGACGATGATGCTTATG     HATMMLM        1     0
CATGCGACGATGCAGCATTAT     HATMQHY        1     0
CATGCGACGATGCAGCCTCCT     HATMQPP        1     0
CATGCGACGATGCATATTGGT     HATMHIG        1     0
CATGCGACGATGCATTTTCTT     HATMHFL        1     0
CATGCGACGATGCCGAATTAT     HATMPNY        1     0
CATGCGACGATGCCTACTATT     HATMPTI        1     0
CATGCGACGATGCCTACTGGT     HATMPTG        1     0
CATGCGACGATGCCTACTTTT     HATMPTF        1     0
CATGCGACGATGCCTGCTTCT     HATMPAS        1     0
CATGCGACGATGCCTGGGTAT     HATMPGY        1     0
CATGCGACGATGCCTTGGTAT     HATMPWY        1     0
CATGCGACGATGCTGCGTCCG     HATMLRP        1     0
CATGCGACGATGCTGGCTATT     HATMLAI        1     0
CATGCGACGATGCTGGTGTAT     HATMLVY        1     0
CATGCGACGATGCTTCAGTTT     HATMLQF        1     0
CATGCGACGATGCTTTATCCT     HATMLYP        1     0
CATGCGACGATGGATCCGAAG     HATMDPK        1     0
CATGCGACGATGGCGGCGCAG     HATMAAQ        1     0
CATGCGACGATGGTGCCGCCG     HATMVPP        1     0
CATGCGACGATGGTTCATTTT     HATMVHF        1     0
CATGCGACGATGTAGATGAAG     HATMQMK        1     0
CATGCGACGATGTCGAAGCAT     HATMSKH        1     0
CATGCGACGATTACGCCTTCT     HATITPS        1     0
CATGCGACGATTAGTCAGCCG     HATISQP        1     0
CATGCGACGATTATGTTGATG     HATIMLM        1     0
CATGCGACGATTCAGCTTCAG     HATIQLQ        1     0
CATGCGACGATTCCGCAGGGT     HATIPQG        1     0
CATGCGACGATTCCGCATTAT     HATIPHY        1     0
CATGCGACGATTCCGTTTCGT     HATIPFR        1     0
CATGCGACGATTCCTATGTCT     HATIPMS        1     0
CATGCGACGATTCGTACGTCT     HATIRTS        1     0
CATGCGACGATTCTGAAGCTT     HATILKL        1     0
CATGCGACGATTCTTACTGCG     HATILTA        1     0
CATGCGACGATTCTTCCTACT     HATILPT        1     0
CATGCGACGATTCTTCGGAAT     HATILRN        1     0
CATGCGACGATTGAGCAGTCG     HATIEQS        1     0
CATGCGACGATTGAGCCTTTG     HATIEPL        1     0
CATGCGACGATTGCGCTTGAT     HATIALD        1     0
CATGCGACGATTGCGTCTCCT     HATIASP        1     0
CATGCGACGATTGGGCAGCGT     HATIGQR        1     0
CATGCGACGATTGTTGATTAG     HATIVDQ        1     0
CATGCGACGATTTTGCAGCCT     HATILQP        1     0
CATGCGACGATTTTTTCTCAG     HATIFSQ        1     0
CATGCGACGCAGAAGAATGGT     HATQKNG        1     0
CATGCGACGCAGAAGCGGCCT     HATQKRP        1     0
CATGCGACGCAGACGAGTAGG     HATQTSR        1     0
CATGCGACGCAGACGCCTGAT     HATQTPD        1     0
CATGCGACGCAGACGGGGTGG     HATQTGW        1     0
CATGCGACGCAGACTATGCCT     HATQTMP        1     0
CATGCGACGCAGAGTTGGCAT     HATQSWH        1     0
CATGCGACGCAGATTGTTCTT     HATQIVL        1     0
CATGCGACGCAGCAGCTGGTG     HATQQLV        1     0
CATGCGACGCAGCATCCTCTG     HATQHPL        1     0
CATGCGACGCAGCATTATTTT     HATQHYF        1     0
CATGCGACGCAGCCGTGTACT     HATQPCT        1     0
CATGCGACGCAGCCTCCTAGG     HATQPPR        1     0
CATGCGACGCAGCCTCCTCAG     HATQPPQ        1     0
CATGCGACGCAGCCTTATACT     HATQPYT        1     0
CATGCGACGCAGCTGCGTTAT     HATQLRY        1     0
CATGCGACGCAGCTGGTGGAT     HATQLVD        1     0
CATGCGACGCAGCTGTGGATG     HATQLWM        1     0
CATGCGACGCAGCTTTCGTAG     HATQLSQ        1     0
CATGCGACGCAGGCGTATTCT     HATQAYS        1     0
CATGCGACGCAGGTGCAGCTG     HATQVQL        1     0
CATGCGACGCAGGTTTTGCTT     HATQVLL        1     0
CATGCGACGCAGTAGACTCAT     HATQQTH        1     0
CATGCGACGCAGTCGGGTTCG     HATQSGS        1     0
CATGCGACGCAGTCTCCTTCG     HATQSPS        1     0
CATGCGACGCAGTTTAGGCAG     HATQFRQ        1     0
CATGCGACGCAGTTTGCTTCT     HATQFAS        1     0
CATGCGACGCAGTTTTAGACT     HATQFQT        1     0
CATGCGACGCATAATCAGGTG     HATHNQV        1     0
CATGCGACGCATAATCCGGCG     HATHNPA        1     0
CATGCGACGCATAATTTTCTG     HATHNFL        1     0
CATGCGACGCATAGGAGTACG     HATHRST        1     0
CATGCGACGCATAGTTCTGTT     HATHSSV        1     0
CATGCGACGCATATGCTTCCG     HATHMLP        1     0
CATGCGACGCATATGGATCCT     HATHMDP        1     0
CATGCGACGCATATGGCTTCT     HATHMAS        1     0
CATGCGACGCATATTGTTTCG     HATHIVS        1     0
CATGCGACGCATATTTTGGTT     HATHILV        1     0
CATGCGACGCATCAGCTTCTT     HATHQLL        1     0
CATGCGACGCATCATCTTGGG     HATHHLG        1     0
CATGCGACGCATCCGACTCCT     HATHPTP        1     0
CATGCGACGCATCCGTATCGT     HATHPYR        1     0
CATGCGACGCATCGGACTTGT     HATHRTC        1     0
CATGCGACGCATCGGATGCCG     HATHRMP        1     0
CATGCGACGCATCGGATTCTG     HATHRIL        1     0
CATGCGACGCATCGGGCGATG     HATHRAM        1     0
CATGCGACGCATCTGCATCGT     HATHLHR        1     0
CATGCGACGCATCTTAAGATG     HATHLKM        1     0
CATGCGACGCATTATCGGGAT     HATHYRD        1     0
CATGCGACGCATTCTACGTAG     HATHSTQ        1     0
CATGCGACGCATTCTTCTTAT     HATHSSY        1     0
CATGCGACGCATTTGGCTGCT     HATHLAA        1     0
CATGCGACGCATTTTACGTCT     HATHFTS        1     0
CATGCGACGCCAAATCCGGAT     HATPNPD        1     0
CATGCGACGCCGAAGCATTAG     HATPKHQ        1     0
CATGCGACGCCGAATCATGTG     HATPNHV        1     0
CATGCGACGCCGAATCCGGAT     HATPNPD        1     0
CATGCGACGCCGACGATTTCT     HATPTIS        1     0
CATGCGACGCCGACTATTAGT     HATPTIS        1     0
CATGCGACGCCGACTATTATG     HATPTIM        1     0
CATGCGACGCCGACTCCTCAG     HATPTPQ        1     0
CATGCGACGCCGACTCGTGCT     HATPTRA        1     0
CATGCGACGCCGACTCTGTGG     HATPTLW        1     0
CATGCGACGCCGACTCTTCCG     HATPTLP        1     0
CATGCGACGCCGAGGTTGGCT     HATPRLA        1     0
CATGCGACGCCGATGTTGACT     HATPMLT        1     0
CATGCGACGCCGCATCCGCCT     HATPHPP        1     0
CATGCGACGCCGCCGGGGACT     HATPPGT        1     0
CATGCGACGCCGCCGTTTACT     HATPPFT        1     0
CATGCGACGCCGCCTAATAAG     HATPPNK        1     0
CATGCGACGCCGCCTCCGAAT     HATPPPN        1     0
CATGCGACGCCGCGGACGGAG     HATPRTE        1     0
CATGCGACGCCGCGGCATCCG     HATPRHP        1     0
CATGCGACGCCGCGGGTGGCG     HATPRVA        1     0
CATGCGACGCCGCGTACTGTT     HATPRTV        1     0
CATGCGACGCCGCTGGCGCGG     HATPLAR        1     0
CATGCGACGCCGCTTATGACG     HATPLMT        1     0
CATGCGACGCCGCTTCTGCCG     HATPLLP        1     0
CATGCGACGCCGCTTCTGGAG     HATPLLE        1     0
CATGCGACGCCGCTTTCACGT     HATPLSR        1     0
CATGCGACGCCGCTTTCTTCG     HATPLSS        1     0
CATGCGACGCCGGATACTACT     HATPDTT        1     0
CATGCGACGCCGGATCCGATG     HATPDPM        1     0
CATGCGACGCCGGATCTTATT     HATPDLI        1     0
CATGCGACGCCGGATGTTCCT     HATPDVP        1     0
CATGCGACGCCGGCGGGTTAT     HATPAGY        1     0
CATGCGACGCCGGCTCCTCTG     HATPAPL        1     0
CATGCGACGCCGGCTCGTTTG     HATPARL        1     0
CATGCGACGCCGGGACCGTGT     HATPGPC        1     0
CATGCGACGCCGGTGCCTCGT     HATPVPR        1     0
CATGCGACGCCGGTTAGGACG     HATPVRT        1     0
CATGCGACGCCGGTTATTCCT     HATPVIP        1     0
CATGCGACGCCGGTTCTTCTT     HATPVLL        1     0
CATGCGACGCCGTCTGATCAT     HATPSDH        1     0
CATGCGACGCCGTGGTTGACG     HATPWLT        1     0
CATGCGACGCCTAAGTGGGGG     HATPKWG        1     0
CATGCGACGCCTAATAATCAG     HATPNNQ        1     0
CATGCGACGCCTAATACTCTG     HATPNTL        1     0
CATGCGACGCCTAATACTTAT     HATPNTY        1     0
CATGCGACGCCTACTAATAAT     HATPTNN        1     0
CATGCGACGCCTACTAGGTCG     HATPTRS        1     0
CATGCGACGCCTACTGTGCCG     HATPTVP        1     0
CATGCGACGCCTACTTTTAGG     HATPTFR        1     0
CATGCGACGCCTAGGAAGCTG     HATPRKL        1     0
CATGCGACGCCTAGGCCTCCG     HATPRPP        1     0
CATGCGACGCCTATTCCGTCT     HATPIPS        1     0
CATGCGACGCCTATTCTGGCG     HATPILA        1     0
CATGCGACGCCTCAGCTTGCG     HATPQLA        1     0
CATGCGACGCCTCCTACGGGG     HATPPTG        1     0
CATGCGACGCCTCGGGAGGAT     HATPRED        1     0
CATGCGACGCCTCGTACGCCG     HATPRTP        1     0
CATGCGACGCCTCTGAATCTT     HATPLNL        1     0
CATGCGACGCCTCTGAGTCTT     HATPLSL        1     0
CATGCGACGCCTCTGATGCCT     HATPLMP        1     0
CATGCGACGCCTCTGATGTGT     HATPLMC        1     0
CATGCGACGCCTCTTAGTCTT     HATPLSL        1     0
CATGCGACGCCTGATAATGCT     HATPDNA        1     0
CATGCGACGCCTGGGGTTACG     HATPGVT        1     0
CATGCGACGCCTGGTATGAGT     HATPGMS        1     0
CATGCGACGCCTGTGACGACT     HATPVTT        1     0
CATGCGACGCCTGTGGGTATT     HATPVGI        1     0
CATGCGACGCCTGTGGGTCAT     HATPVGH        1     0
CATGCGACGCCTGTTCATCCG     HATPVHP        1     0
CATGCGACGCCTGTTCATTTT     HATPVHF        1     0
CATGCGACGCCTTATATGTCT     HATPYMS        1     0
CATGCGACGCCTTATCGTCAG     HATPYRQ        1     0
CATGCGACGCCTTCTCATCCT     HATPSHP        1     0
CATGCGACGCCTTCTCCGATG     HATPSPM        1     0
CATGCGACGCCTTCTTAGAGG     HATPSQR        1     0
CATGCGACGCCTTCTTTTTTT     HATPSFF        1     0
CATGCGACGCCTTGGCTTCAG     HATPWLQ        1     0
CATGCGACGCCTTTACATATG     HATPLHM        1     0
CATGCGACGCCTTTGAGGATG     HATPLRM        1     0
CATGCGACGCCTTTGCCTCCG     HATPLPP        1     0
CATGCGACGCGGACGCAGACT     HATRTQT        1     0
CATGCGACGCGGACTATTTCG     HATRTIS        1     0
CATGCGACGCGGACTTATGTG     HATRTYV        1     0
CATGCGACGCGGATTTCTTTG     HATRISL        1     0
CATGCGACGCGGCATCAGTAT     HATRHQY        1     0
CATGCGACGCGGCCCTGGCCT     HATRPWP        1     0
CATGCGACGCGGCCTCCTGGT     HATRPPG        1     0
CATGCGACGCGGCCTGGGTTT     HATRPGF        1     0
CATGCGACGCGGCCTGTTCAG     HATRPVQ        1     0
CATGCGACGCGGCCTTCGCTG     HATRPSL        1     0
CATGCGACGCGGCTTCTGATT     HATRLLI        1     0
CATGCGACGCGGGAGCGTCCG     HATRERP        1     0
CATGCGACGCGGGTGCCGGCG     HATRVPA        1     0
CATGCGACGCGGGTGCTTGAT     HATRVLD        1     0
CATGCGACGCGGTCTCCTCTT     HATRSPL        1     0
CATGCGACGCGGTGGCATTAT     HATRWHY        1     0
CATGCGACGCGGTTGGGGCCG     HATRLGP        1     0
CATGCGACGCGGTTTCAGGGT     HATRFQG        1     0
CATGCGACGCGTATTACGCAT     HATRITH        1     0
CATGCGACGCGTATTAGTCCT     HATRISP        1     0
CATGCGACGCGTCAGTCTGTG     HATRQSV        1     0
CATGCGACGCGTCCGGAGTGT     HATRPEC        1     0
CATGCGACGCGTCTGTCTTTG     HATRLSL        1     0
CATGCGACGCGTCTTCTTGAT     HATRLLD        1     0
CATGCGACGCGTGATAAGATG     HATRDKM        1     0
CATGCGACGCGTGATACTACT     HATRDTT        1     0
CATGCGACGCGTGCGATGTCT     HATRAMS        1     0
CATGCGACGCGTGCTAGTCTT     HATRASL        1     0
CATGCGACGCGTGCTCCTGAT     HATRAPD        1     0
CATGCGACGCGTGCTTCGCAG     HATRASQ        1     0
CATGCGACGCGTGGTCCGATT     HATRGPI        1     0
CATGCGACGCGTGTTACGTTG     HATRVTL        1     0
CATGCGACGCGTTATCAGGCG     HATRYQA        1     0
CATGCGACGCGTTATCATCCT     HATRYHP        1     0
CATGCGACGCGTTCGTGTGCG     HATRSCA        1     0
CATGCGACGCGTTCTACTCAG     HATRSTQ        1     0
CATGCGACGCGTTCTCTGCCT     HATRSLP        1     0
CATGCGACGCGTTCTTCTGAG     HATRSSE        1     0
CATGCGACGCTGAATACGTGG     HATLNTW        1     0
CATGCGACGCTGACGATGATG     HATLTMM        1     0
CATGCGACGCTGACGCATGGT     HATLTHG        1     0
CATGCGACGCTGACGGCTACT     HATLTAT        1     0
CATGCGACGCTGACTTATTCG     HATLTYS        1     0
CATGCGACGCTGAGTTTGCCT     HATLSLP        1     0
CATGCGACGCTGATTCCGACG     HATLIPT        1     0
CATGCGACGCTGATTCGTACT     HATLIRT        1     0
CATGCGACGCTGCAGCATGTT     HATLQHV        1     0
CATGCGACGCTGCAGTGTAGG     HATLQCR        1     0
CATGCGACGCTGCATAAGTTT     HATLHKF        1     0
CATGCGACGCTGCATATTACG     HATLHIT        1     0
CATGCGACGCTGCATCCTATT     HATLHPI        1     0
CATGCGACGCTGCATTTGCAT     HATLHLH        1     0
CATGCGACGCTGCCGAATCTG     HATLPNL        1     0
CATGCGACGCTGCCTAAGCCG     HATLPKP        1     0
CATGCGACGCTGCCTCGGTCT     HATLPRS        1     0
CATGCGACGCTGCCTCGTACG     HATLPRT        1     0
CATGCGACGCTGCCTTATCCG     HATLPYP        1     0
CATGCGACGCTGCGGCATCTG     HATLRHL        1     0
CATGCGACGCTGCGGGCGCCT     HATLRAP        1     0
CATGCGACGCTGCGTAGTGTT     HATLRSV        1     0
CATGCGACGCTGCTGCAGGAG     HATLLQE        1     0
CATGCGACGCTGCTTATTGAG     HATLLIE        1     0
CATGCGACGCTGCTTCCGCTT     HATLLPL        1     0
CATGCGACGCTGGCTCCGCCT     HATLAPP        1     0
CATGCGACGCTGGCTCCTCCG     HATLAPP        1     0
CATGCGACGCTGGGTCATTCT     HATLGHS        1     0
CATGCGACGCTGGTCCTGCCG     HATLVLP        1     0
CATGCGACGCTGGTGCCGCCT     HATLVPP        1     0
CATGCGACGCTGGTTACTCCG     HATLVTP        1     0
CATGCGACGCTGTATATTCAG     HATLYIQ        1     0
CATGCGACGCTGTATCCTCAT     HATLYPH        1     0
CATGCGACGCTGTCTTCGCCG     HATLSSP        1     0
CATGCGACGCTGTGTCCGACG     HATLCPT        1     0
CATGCGACGCTGTGTGCTAAT     HATLCAN        1     0
CATGCGACGCTGTTGACGCAG     HATLLTQ        1     0
CATGCGACGCTGTTTACGCTT     HATLFTL        1     0
CATGCGACGCTGTTTACTAAG     HATLFTK        1     0
CATGCGACGCTGTTTACTGGG     HATLFTG        1     0
CATGCGACGCTGTTTAGGCCT     HATLFRP        1     0
CATGCGACGCTTAATCAGCCT     HATLNQP        1     0
CATGCGACGCTTACGACTGTG     HATLTTV        1     0
CATGCGACGCTTACGTTGACT     HATLTLT        1     0
CATGCGACGCTTACTACGTTT     HATLTTF        1     0
CATGCGACGCTTACTACTCCG     HATLTTP        1     0
CATGCGACGCTTACTCTGGCT     HATLTLA        1     0
CATGCGACGCTTATTCGTATG     HATLIRM        1     0
CATGCGACGCTTCAGCCTTCG     HATLQPS        1     0
CATGCGACGCTTCATACGAAT     HATLHTN        1     0
CATGCGACGCTTCATACTCAG     HATLHTQ        1     0
CATGCGACGCTTCATATGGTT     HATLHMV        1     0
CATGCGACGCTTCATTGGCCG     HATLHWP        1     0
CATGCGACGCTTCCTAATAAG     HATLPNK        1     0
CATGCGACGCTTCCTAGTACT     HATLPST        1     0
CATGCGACGCTTCCTAGTCAG     HATLPSQ        1     0
CATGCGACGCTTCCTCATCTG     HATLPHL        1     0
CATGCGACGCTTCCTGCTGTT     HATLPAV        1     0
CATGCGACGCTTCCTTTTGCG     HATLPFA        1     0
CATGCGACGCTTCGGCATGAT     HATLRHD        1     0
CATGCGACGCTTCGTACGACT     HATLRTT        1     0
CATGCGACGCTTCGTACGTCG     HATLRTS        1     0
CATGCGACGCTTCGTAGTGCG     HATLRSA        1     0
CATGCGACGCTTCGTATGGCG     HATLRMA        1     0
CATGCGACGCTTCGTCCTCAT     HATLRPH        1     0
CATGCGACGCTTCTGAATGTT     HATLLNV        1     0
CATGCGACGCTTCTGGCGCTT     HATLLAL        1     0
CATGCGACGCTTCTGGTTCTT     HATLLVL        1     0
CATGCGACGCTTCTTCCTGCT     HATLLPA        1     0
CATGCGACGCTTGCGAATTGT     HATLANC        1     0
CATGCGACGCTTGCGGGGCAG     HATLAGQ        1     0
CATGCGACGCTTGCTCAGACT     HATLAQT        1     0
CATGCGACGCTTGTGAATCAG     HATLVNQ        1     0
CATGCGACGCTTGTTCCTCTT     HATLVPL        1     0
CATGCGACGCTTTATCCGATG     HATLYPM        1     0
CATGCGACGCTTTCTAATGGT     HATLSNG        1     0
CATGCGACGCTTTCTACTAAT     HATLSTN        1     0
CATGCGACGCTTTCTCATATG     HATLSHM        1     0
CATGCGACGCTTTGGCTTCCT     HATLWLP        1     0
CATGCGACGCTTTTGACTCGG     HATLLTR        1     0
CATGCGACGGAGAGTTTGAAG     HATESLK        1     0
CATGCGACGGAGATGTGGGCT     HATEMWA        1     0
CATGCGACGGAGATTCCGTTG     HATEIPL        1     0
CATGCGACGGAGATTCCTGCG     HATEIPA        1     0
CATGCGACGGAGCCTAATCCT     HATEPNP        1     0
CATGCGACGGAGCCTCATAAA     HATEPHK        1     0
CATGCGACGGAGCCTTCTTAG     HATEPSQ        1     0
CATGCGACGGAGCTGTTGCAT     HATELLH        1     0
CATGCGACGGAGCTTAAGCTG     HATELKL        1     0
CATGCGACGGAGCTTCCGAAG     HATELPK        1     0
CATGCGACGGAGGAGTATAAG     HATEEYK        1     0
CATGCGACGGAGGATGGTGAT     HATEDGD        1     0
CATGCGACGGAGGCTCGTAAT     HATEARN        1     0
CATGCGACGGAGGTGAGTACT     HATEVST        1     0
CATGCGACGGAGGTGGCTTGG     HATEVAW        1     0
CATGCGACGGAGTATTATGCT     HATEYYA        1     0
CATGCGACGGAGTCTCTTAGG     HATESLR        1     0
CATGCGACGGAGTTGCAGCTT     HATELQL        1     0
CATGCGACGGATAAGCAGCCT     HATDKQP        1     0
CATGCGACGGATACGACTAAT     HATDTTN        1     0
CATGCGACGGATACGCTGCGG     HATDTLR        1     0
CATGCGACGGATAGGATGCCT     HATDRMP        1     0
CATGCGACGGATAGGCAGTAT     HATDRQY        1     0
CATGCGACGGATCATGAGCTT     HATDHEL        1     0
CATGCGACGGATCATGGGCCT     HATDHGP        1     0
CATGCGACGGATCCGTCTGAT     HATDPSD        1     0
CATGCGACGGATCCTTCTTTT     HATDPSF        1     0
CATGCGACGGATCGGGCGGAT     HATDRAD        1     0
CATGCGACGGATCTTCGTACT     HATDLRT        1     0
CATGCGACGGATGAGACTGTG     HATDETV        1     0
CATGCGACGGATGCGTTGTGT     HATDALC        1     0
CATGCGACGGATGCTCATCTG     HATDAHL        1     0
CATGCGACGGATGCTCTTAAG     HATDALK        1     0
CATGCGACGGATGGTGGGTTT     HATDGGF        1     0
CATGCGACGGATGTGACTTCT     HATDVTS        1     0
CATGCGACGGATTATCAGTGG     HATDYQW        1     0
CATGCGACGGCGAAGAGTACT     HATAKST        1     0
CATGCGACGGCGAATCAGTCT     HATANQS        1     0
CATGCGACGGCGACTCAGGCT     HATATQA        1     0
CATGCGACGGCGACTCATAGT     HATATHS        1     0
CATGCGACGGCGCGGAATAGT     HATARNS        1     0
CATGCGACGGCGCTGATTCAT     HATALIH        1     0
CATGCGACGGCGCTTTCGACT     HATALST        1     0
CATGCGACGGCGTATTATACG     HATAYYT        1     0
CATGCGACGGCGTCTAATTCG     HATASNS        1     0
CATGCGACGGCGTCTGTGACG     HATASVT        1     0
CATGCGACGGCGTTTTCTTAT     HATAFSY        1     0
CATGCGACGGCTAAGCGGCTT     HATAKRL        1     0
CATGCGACGGCTAAGGGTATG     HATAKGM        1     0
CATGCGACGGCTACGCATTAG     HATATHQ        1     0
CATGCGACGGCTACGGATCTG     HATATDL        1     0
CATGCGACGGCTACTCCGGAT     HATATPD        1     0
CATGCGACGGCTAGGACTACG     HATARTT        1     0
CATGCGACGGCTATGAGGTCT     HATAMRS        1     0
CATGCGACGGCTATGGCGATG     HATAMAM        1     0
CATGCGACGGCTATTAGTGAG     HATAISE        1     0
CATGCGACGGCTATTCCGTTT     HATAIPF        1     0
CATGCGACGGCTCAGATGCGT     HATAQMR        1     0
CATGCGACGGCTCATGGTAGT     HATAHGS        1     0
CATGCGACGGCTCATTTGAAG     HATAHLK        1     0
CATGCGACGGCTCCGTTGACT     HATAPLT        1     0
CATGCGACGGCTCCTACGCGG     HATAPTR        1     0
CATGCGACGGCTCCTACTCTG     HATAPTL        1     0
CATGCGACGGCTCCTAGTAAT     HATAPSN        1     0
CATGCGACGGCTCCTATTCCG     HATAPIP        1     0
CATGCGACGGCTCCTCATATT     HATAPHI        1     0
CATGCGACGGCTCCTCCGACT     HATAPPT        1     0
CATGCGACGGCTCCTTTGACG     HATAPLT        1     0
CATGCGACGGCTCGGAAGGTT     HATARKV        1     0
CATGCGACGGCTCGGGCGCTT     HATARAL        1     0
CATGCGACGGCTCTGCTGCGT     HATALLR        1     0
CATGCGACGGCTCTGCTTGTT     HATALLV        1     0
CATGCGACGGCTCTGTATCGG     HATALYR        1     0
CATGCGACGGCTCTTTGGACG     HATALWT        1     0
CATGCGACGGCTGCGAAGTCT     HATAAKS        1     0
CATGCGACGGCTGCGACGCTT     HATAATL        1     0
CATGCGACGGCTGCGTGGCGG     HATAAWR        1     0
CATGCGACGGCTGGGGAGAGT     HATAGES        1     0
CATGCGACGGCTGGGTGGCAT     HATAGWH        1     0
CATGCGACGGCTGGTACGCTG     HATAGTL        1     0
CATGCGACGGCTGTGCATCTT     HATAVHL        1     0
CATGCGACGGCTGTGTTGTCT     HATAVLS        1     0
CATGCGACGGCTTAGATGATG     HATAQMM        1     0
CATGCGACGGCTTATATGCGT     HATAYMR        1     0
CATGCGACGGCTTCTTCTTGG     HATASSW        1     0
CATGCGACGGCTTGGACGGCG     HATAWTA        1     0
CATGCGACGGCTTGGTTGTCT     HATAWLS        1     0
CATGCGACGGCTTTGTTTAGT     HATALFS        1     0
CATGCGACGGGGAATGTTATG     HATGNVM        1     0
CATGCGACGGGGATTCATCCT     HATGIHP        1     0
CATGCGACGGGGATTCTGCTG     HATGILL        1     0
CATGCGACGGGGCAGCCTACT     HATGQPT        1     0
CATGCGACGGGGCATATTAAG     HATGHIK        1     0
CATGCGACGGGGCTGCTTCCG     HATGLLP        1     0
CATGCGACGGGGCTGGCTCCT     HATGLAP        1     0
CATGCGACGGGGCTTGATAAG     HATGLDK        1     0
CATGCGACGGGGGCGAATGTG     HATGANV        1     0
CATGCGACGGGGGCGCATCCT     HATGAHP        1     0
CATGCGACGGGGTATCAGGGG     HATGYQG        1     0
CATGCGACGGGGTATTGGCCT     HATGYWP        1     0
CATGCGACGGGGTTTCCTAAT     HATGFPN        1     0
CATGCGACGGGTAAGGTGCGT     HATGKVR        1     0
CATGCGACGGGTACGGTTCGT     HATGTVR        1     0
CATGCGACGGGTACTCATTAG     HATGTHQ        1     0
CATGCGACGGGTACTCGTTGG     HATGTRW        1     0
CATGCGACGGGTACTGTGCCT     HATGTVP        1     0
CATGCGACGGGTATGTTGCCT     HATGMLP        1     0
CATGCGACGGGTCCGGGGTCT     HATGPGS        1     0
CATGCGACGGGTCCTGCTGTT     HATGPAV        1     0
CATGCGACGGGTGAGCTTGGG     HATGELG        1     0
CATGCGACGGGTGCGCCTACT     HATGAPT        1     0
CATGCGACGGGTGGGAATTCG     HATGGNS        1     0
CATGCGACGGGTGTGCCTCTG     HATGVPL        1     0
CATGCGACGGGTTCGCTGAAG     HATGSLK        1     0
CATGCGACGGTGACGGAGGCG     HATVTEA        1     0
CATGCGACGGTGACTATTGTG     HATVTIV        1     0
CATGCGACGGTGACTCTGGTT     HATVTLV        1     0
CATGCGACGGTGAGTGATCCT     HATVSDP        1     0
CATGCGACGGTGAGTTTGTCG     HATVSLS        1     0
CATGCGACGGTGATTCAGCTT     HATVIQL        1     0
CATGCGACGGTGCCTCGTCCG     HATVPRP        1     0
CATGCGACGGTGCGGACGAAT     HATVRTN        1     0
CATGCGACGGTGCTGAAGCGT     HATVLKR        1     0
CATGCGACGGTGCTGTCTACG     HATVLST        1     0
CATGCGACGGTGGATTCTCTG     HATVDSL        1     0
CATGCGACGGTGGCGAAGCAG     HATVAKQ        1     0
CATGCGACGGTGGCGACGCTG     HATVATL        1     0
CATGCGACGGTGGCGATTCTT     HATVAIL        1     0
CATGCGACGGTGGCTTCTGCT     HATVASA        1     0
CATGCGACGGTGGGGGCTCCG     HATVGAP        1     0
CATGCGACGGTGGGTGTTCAT     HATVGVH        1     0
CATGCGACGGTGGTGACGCCT     HATVVTP        1     0
CATGCGACGGTGGTGATGTTG     HATVVML        1     0
CATGCGACGGTGGTGCAGCAT     HATVVQH        1     0
CATGCGACGGTGTTGAAGGTT     HATVLKV        1     0
CATGCGACGGTTAAGTTTCGT     HATVKFR        1     0
CATGCGACGGTTAATCTTGTG     HATVNLV        1     0
CATGCGACGGTTACGTTGTGG     HATVTLW        1     0
CATGCGACGGTTACTGCGACT     HATVTAT        1     0
CATGCGACGGTTATTATGCCG     HATVIMP        1     0
CATGCGACGGTTCAGGCGAGT     HATVQAS        1     0
CATGCGACGGTTCATACGCGT     HATVHTR        1     0
CATGCGACGGTTCATTATCAT     HATVHYH        1     0
CATGCGACGGTTCCGAGGACT     HATVPRT        1     0
CATGCGACGGTTCCGCTGAGT     HATVPLS        1     0
CATGCGACGGTTCCTAATCTG     HATVPNL        1     0
CATGCGACGGTTCGGCAGGTG     HATVRQV        1     0
CATGCGACGGTTCTTCAGAAT     HATVLQN        1     0
CATGCGACGGTTGATACGTAT     HATVDTY        1     0
CATGCGACGGTTGGTAGTATT     HATVGSI        1     0
CATGCGACGGTTGGTATTTAT     HATVGIY        1     0
CATGCGACGGTTGGTGAGCTT     HATVGEL        1     0
CATGCGACGGTTGTGCAGCAG     HATVVQQ        1     0
CATGCGACGGTTGTGCAGCAT     HATVVQH        1     0
CATGCGACGGTTTGGCATTTG     HATVWHL        1     0
CATGCGACGTAGAAGTCGCCG     HATQKSP        1     0
CATGCGACGTAGACGCCTGCG     HATQTPA        1     0
CATGCGACGTAGACTCCTGTG     HATQTPV        1     0
CATGCGACGTAGACTGCTGCT     HATQTAA        1     0
CATGCGACGTAGACTTTGACT     HATQTLT        1     0
CATGCGACGTAGGCGGTTACG     HATQAVT        1     0
CATGCGACGTAGGCTTCAGTT     HATQASV        1     0
CATGCGACGTAGGTGTCTGCG     HATQVSA        1     0
CATGCGACGTATACGACTAGG     HATYTTR        1     0
CATGCGACGTATACGAGTAAG     HATYTSK        1     0
CATGCGACGTATACTCCGACG     HATYTPT        1     0
CATGCGACGTATACTGGTCAT     HATYTGH        1     0
CATGCGACGTATAGGCTGCAT     HATYRLH        1     0
CATGCGACGTATATGCGGTCG     HATYMRS        1     0
CATGCGACGTATATTCTTCGT     HATYILR        1     0
CATGCGACGTATCATCCTTGG     HATYHPW        1     0
CATGCGACGTATCATGATGCT     HATYHDA        1     0
CATGCGACGTATCCGATGGCT     HATYPMA        1     0
CATGCGACGTATCCTACTTCG     HATYPTS        1     0
CATGCGACGTATCCTGCGCCG     HATYPAP        1     0
CATGCGACGTATCGGAATATG     HATYRNM        1     0
CATGCGACGTATCTGCCGATT     HATYLPI        1     0
CATGCGACGTATCTTTCGAGG     HATYLSR        1     0
CATGCGACGTATGATCCTGCT     HATYDPA        1     0
CATGCGACGTATGCTGTGTTT     HATYAVF        1     0
CATGCGACGTATGTGATGCCT     HATYVMP        1     0
CATGCGACGTATTCGAGTAAT     HATYSSN        1     0
CATGCGACGTATTCTCCTGAT     HATYSPD        1     0
CATGCGACGTATTGTATTCCG     HATYCIP        1     0
CATGCGACGTATTTTCGGCTT     HATYFRL        1     0
CATGCGACGTATTTTCTTCAT     HATYFLH        1     0
CATGCGACGTCGACGCCTACT     HATSTPT        1     0
CATGCGACGTCGACTACTGAG     HATSTTE        1     0
CATGCGACGTCGATTCCGTTG     HATSIPL        1     0
CATGCGACGTCGATTCGTTAT     HATSIRY        1     0
CATGCGACGTCGATTCTTCAT     HATSILH        1     0
CATGCGACGTCGCCTAAGCAT     HATSPKH        1     0
CATGCGACGTCGCCTAGGCAG     HATSPRQ        1     0
CATGCGACGTCGCGGCTTTCT     HATSRLS        1     0
CATGCGACGTCGCTTTCTCTT     HATSLSL        1     0
CATGCGACGTCGGAGTGTTCT     HATSECS        1     0
CATGCGACGTCGGATAGTCAG     HATSDSQ        1     0
CATGCGACGTCGGATCCGTTT     HATSDPF        1     0
CATGCGACGTCGGCGAATTCG     HATSANS        1     0
CATGCGACGTCGGCTCTGTCG     HATSALS        1     0
CATGCGACGTCGGTGCTTCCT     HATSVLP        1     0
CATGCGACGTCGTATCCTGCT     HATSYPA        1     0
CATGCGACGTCGTCTTGGCGT     HATSSWR        1     0
CATGCGACGTCGTGGCGTACT     HATSWRT        1     0
CATGCGACGTCGTTTACTACG     HATSFTT        1     0
CATGCGACGTCTAATCAGTCG     HATSNQS        1     0
CATGCGACGTCTACTAATCAT     HATSTNH        1     0
CATGCGACGTCTACTCGTCTT     HATSTRL        1     0
CATGCGACGTCTAGTCCTTGT     HATSSPC        1     0
CATGCGACGTCTATGCTTAAG     HATSMLK        1     0
CATGCGACGTCTCCGGTGTTT     HATSPVF        1     0
CATGCGACGTCTCCGTTGAGT     HATSPLS        1     0
CATGCGACGTCTCCTATTGGT     HATSPIG        1     0
CATGCGACGTCTCCTTTGCGG     HATSPLR        1     0
CATGCGACGTCTCTGCATCAG     HATSLHQ        1     0
CATGCGACGTCTCTGCCTTCT     HATSLPS        1     0
CATGCGACGTCTCTGGCTACG     HATSLAT        1     0
CATGCGACGTCTGAGAGGAAG     HATSERK        1     0
CATGCGACGTCTGCTACGAAG     HATSATK        1     0
CATGCGACGTCTGGGGAGAGT     HATSGES        1     0
CATGCGACGTCTGTTCCTTCT     HATSVPS        1     0
CATGCGACGTCTGTTCTGCCG     HATSVLP        1     0
CATGCGACGTCTTCTAAGCCG     HATSSKP        1     0
CATGCGACGTCTTCTATGCGT     HATSSMR        1     0
CATGCGACGTCTTTTCAGCGG     HATSFQR        1     0
CATGCGACGTGGAAGCTGTTT     HATWKLF        1     0
CATGCGACGTGGACTAATAGT     HATWTNS        1     0
CATGCGACGTGGAGTCGTATT     HATWSRI        1     0
CATGCGACGTGGATGCGGCCT     HATWMRP        1     0
CATGCGACGTGGCAGAATGTG     HATWQNV        1     0
CATGCGACGTGGCCGGGGAAG     HATWPGK        1     0
CATGCGACGTGGCCGTCTGCG     HATWPSA        1     0
CATGCGACGTGGCTGCTTCCG     HATWLLP        1     0
CATGCGACGTGGCTTACTACG     HATWLTT        1     0
CATGCGACGTGGCTTCCGATT     HATWLPI        1     0
CATGCGACGTGGGAGCTTAAG     HATWELK        1     0
CATGCGACGTGGGCTGGGCTG     HATWAGL        1     0
CATGCGACGTGGGGGATGGTT     HATWGMV        1     0
CATGCGACGTGGGGGCCTTAG     HATWGPQ        1     0
CATGCGACGTGGTCTTCGCCT     HATWSSP        1     0
CATGCGACGTGGTTGCCTCAT     HATWLPH        1     0
CATGCGACGTGGTTTGGTATT     HATWFGI        1     0
CATGCGACGTGTATGGCGACG     HATCMAT        1     0
CATGCGACGTGTCCTCCTACG     HATCPPT        1     0
CATGCGACGTGTCGTCTGTTT     HATCRLF        1     0
CATGCGACGTGTGCTACTCAT     HATCATH        1     0
CATGCGACGTGTGTTGCTTTT     HATCVAF        1     0
CATGCGACGTTGAATCCGGCT     HATLNPA        1     0
CATGCGACGTTGACGACTCGG     HATLTTR        1     0
CATGCGACGTTGACTCGTATT     HATLTRI        1     0
CATGCGACGTTGACTTTTGCT     HATLTFA        1     0
CATGCGACGTTGAGGACTGTG     HATLRTV        1     0
CATGCGACGTTGATTCGGACT     HATLIRT        1     0
CATGCGACGTTGCCGCGGGCT     HATLPRA        1     0
CATGCGACGTTGCCTTATCTT     HATLPYL        1     0
CATGCGACGTTGCCTTCTTAT     HATLPSY        1     0
CATGCGACGTTGCGTTCGACT     HATLRST        1     0
CATGCGACGTTGCTGAGTCAT     HATLLSH        1     0
CATGCGACGTTGCTGGCGACG     HATLLAT        1     0
CATGCGACGTTGCTTAGGCCT     HATLLRP        1     0
CATGCGACGTTGGCGGCTAGT     HATLAAS        1     0
CATGCGACGTTGGCTCATTTT     HATLAHF        1     0
CATGCGACGTTGGCTCCTCAT     HATLAPH        1     0
CATGCGACGTTGGGGCTGAAT     HATLGLN        1     0
CATGCGACGTTGGGTAATGAT     HATLGND        1     0
CATGCGACGTTGGTGATGCTG     HATLVML        1     0
CATGCGACGTTGGTTCGTTGT     HATLVRC        1     0
CATGCGACGTTGGTTTCTGAG     HATLVSE        1     0
CATGCGACGTTGTATCGGATG     HATLYRM        1     0
CATGCGACGTTGTTGAATGCT     HATLLNA        1     0
CATGCGACGTTTAATGCTTCG     HATFNAS        1     0
CATGCGACGTTTACGAGTGCT     HATFTSA        1     0
CATGCGACGTTTACTGGTATG     HATFTGM        1     0
CATGCGACGTTTATTCGTTAT     HATFIRY        1     0
CATGCGACGTTTCATCGGATG     HATFHRM        1     0
CATGCGACGTTTCATTCTCGT     HATFHSR        1     0
CATGCGACGTTTCCTCGTCCG     HATFPRP        1     0
CATGCGACGTTTCGGTTTCCG     HATFRFP        1     0
CATGCGACGTTTCGTATGCAT     HATFRMH        1     0
CATGCGACGTTTGATAATCAT     HATFDNH        1     0
CATGCGACGTTTGGGCCTAAT     HATFGPN        1     0
CATGCGACGTTTGTTCCGCTG     HATFVPL        1     0
CATGCGACGTTTGTTCCTCAT     HATFVPH        1     0
CATGCGACTAAGAATCAGGAT     HATKNQD        1     0
CATGCGACTAAGAATCATTAG     HATKNHQ        1     0
CATGCGACTAAGAATCCTGTG     HATKNPV        1     0
CATGCGACTAAGAATCTGTTT     HATKNLF        1     0
CATGCGACTAAGACGCTGAGG     HATKTLR        1     0
CATGCGACTAAGACGGCTTTT     HATKTAF        1     0
CATGCGACTAAGACTCGGTTG     HATKTRL        1     0
CATGCGACTAAGACTTTGTCT     HATKTLS        1     0
CATGCGACTAAGAGTCATCTG     HATKSHL        1     0
CATGCGACTAAGATGATTAGT     HATKMIS        1     0
CATGCGACTAAGATTATTTCT     HATKIIS        1     0
CATGCGACTAAGATTGCGCCG     HATKIAP        1     0
CATGCGACTAAGCAGCTTTTT     HATKQLF        1     0
CATGCGACTAAGCAGGCTCGT     HATKQAR        1     0
CATGCGACTAAGCATCATTAG     HATKHHQ        1     0
CATGCGACTAAGCCGAATGCG     HATKPNA        1     0
CATGCGACTAAGCCGGGGCCT     HATKPGP        1     0
CATGCGACTAAGCCTCTTGAT     HATKPLD        1     0
CATGCGACTAAGCTTCGTCTT     HATKLRL        1     0
CATGCGACTAAGGCGATTAGG     HATKAIR        1     0
CATGCGACTAAGGCGTTTAAT     HATKAFN        1     0
CATGCGACTAAGGCTGGATTG     HATKAGL        1     0
CATGCGACTAAGTATCTGCAG     HATKYLQ        1     0
CATGCGACTAAGTCGACTATG     HATKSTM        1     0
CATGCGACTAAGTTGCCTATT     HATKLPI        1     0
CATGCGACTAATACTAAGGTT     HATNTKV        1     0
CATGCGACTAATACTCGGCTG     HATNTRL        1     0
CATGCGACTAATAGTAATCCT     HATNSNP        1     0
CATGCGACTAATATGAGTCAG     HATNMSQ        1     0
CATGCGACTAATATGATGGCG     HATNMMA        1     0
CATGCGACTAATCAGACGTAG     HATNQTQ        1     0
CATGCGACTAATCAGAGGCAG     HATNQRQ        1     0
CATGCGACTAATCATAATCCT     HATNHNP        1     0
CATGCGACTAATCATATTGGG     HATNHIG        1     0
CATGCGACTAATCATCTTTCG     HATNHLS        1     0
CATGCGACTAATCATTCTTCT     HATNHSS        1     0
CATGCGACTAATCCGCAGGTG     HATNPQV        1     0
CATGCGACTAATCCGCTTAAG     HATNPLK        1     0
CATGCGACTAATCCGTCTCTG     HATNPSL        1     0
CATGCGACTAATCGGTCGTTG     HATNRSL        1     0
CATGCGACTAATCTGACTGTT     HATNLTV        1     0
CATGCGACTAATCTGCGTAGT     HATNLRS        1     0
CATGCGACTAATCTGGCGGCT     HATNLAA        1     0
CATGCGACTAATGATCCGAAG     HATNDPK        1     0
CATGCGACTAATGATGCTACG     HATNDAT        1     0
CATGCGACTAATGCTACGTAT     HATNATY        1     0
CATGCGACTAATGCTATGGCG     HATNAMA        1     0
CATGCGACTAATGGGACGTTT     HATNGTF        1     0
CATGCGACTAATGGTAGTCCG     HATNGSP        1     0
CATGCGACTAATGTGACGTTG     HATNVTL        1     0
CATGCGACTAATGTTCCTTTT     HATNVPF        1     0
CATGCGACTAATTCGATTCCT     HATNSIP        1     0
CATGCGACTAATTTGTTTAAG     HATNLFK        1     0
CATGCGACTACGAAGCCTGCG     HATTKPA        1     0
CATGCGACTACGAAGCTTCCT     HATTKLP        1     0
CATGCGACTACGAATCTGGTT     HATTNLV        1     0
CATGCGACTACGACGGGGCTT     HATTTGL        1     0
CATGCGACTACGACGTGTTCG     HATTTCS        1     0
CATGCGACTACGAGTTTGAAG     HATTSLK        1     0
CATGCGACTACGATGTTGACT     HATTMLT        1     0
CATGCGACTACGATTCTGTTT     HATTILF        1     0
CATGCGACTACGATTGTGTGG     HATTIVW        1     0
CATGCGACTACGCAGCCTCTT     HATTQPL        1     0
CATGCGACTACGCATACTGAG     HATTHTE        1     0
CATGCGACTACGCATCCTCCT     HATTHPP        1     0
CATGCGACTACGCCGTGTCCG     HATTPCP        1     0
CATGCGACTACGCCTTCTTGG     HATTPSW        1     0
CATGCGACTACGCGTACGCAG     HATTRTQ        1     0
CATGCGACTACGCGTATTGCG     HATTRIA        1     0
CATGCGACTACGGAGCAGGCT     HATTEQA        1     0
CATGCGACTACGGAGCTTGTT     HATTELV        1     0
CATGCGACTACGGATCTGACG     HATTDLT        1     0
CATGCGACTACGGCGAAGAAT     HATTAKN        1     0
CATGCGACTACGGCGTATCCG     HATTAYP        1     0
CATGCGACTACGGCTCTGCTT     HATTALL        1     0
CATGCGACTACGGCTCTTCCT     HATTALP        1     0
CATGCGACTACGGCTTTTCCG     HATTAFP        1     0
CATGCGACTACGGGGTCTGCG     HATTGSA        1     0
CATGCGACTACGGTGACTCTT     HATTVTL        1     0
CATGCGACTACGGTGGATGGG     HATTVDG        1     0
CATGCGACTACGGTGGCTTTT     HATTVAF        1     0
CATGCGACTACGTATCCTCCT     HATTYPP        1     0
CATGCGACTACGTGGATTATG     HATTWIM        1     0
CATGCGACTACGTTTCGGATG     HATTFRM        1     0
CATGCGACTACTAAGAATCCT     HATTKNP        1     0
CATGCGACTACTACGATTTTT     HATTTIF        1     0
CATGCGACTACTACGCATCGT     HATTTHR        1     0
CATGCGACTACTACTCCGTGG     HATTTPW        1     0
CATGCGACTACTAGGGGTCAT     HATTRGH        1     0
CATGCGACTACTAGTATGTGG     HATTSMW        1     0
CATGCGACTACTATTGCGCTT     HATTIAL        1     0
CATGCGACTACTCAGCCGTTT     HATTQPF        1     0
CATGCGACTACTCATACGCGG     HATTHTR        1     0
CATGCGACTACTCATAGTCTG     HATTHSL        1     0
CATGCGACTACTCCGCTGTAT     HATTPLY        1     0
CATGCGACTACTCCGTTGAAG     HATTPLK        1     0
CATGCGACTACTCCTAAGAGT     HATTPKS        1     0
CATGCGACTACTCCTACTGCG     HATTPTA        1     0
CATGCGACTACTCCTCTGAGT     HATTPLS        1     0
CATGCGACTACTCCTTGGCTG     HATTPWL        1     0
CATGCGACTACTCGGCTTTTT     HATTRLF        1     0
CATGCGACTACTCGGGCGTAT     HATTRAY        1     0
CATGCGACTACTCGTATGACT     HATTRMT        1     0
CATGCGACTACTCTGACGGCG     HATTLTA        1     0
CATGCGACTACTCTTCATCCG     HATTLHP        1     0
CATGCGACTACTGCTCATGCT     HATTAHA        1     0
CATGCGACTACTGCTTGTTCT     HATTACS        1     0
CATGCGACTACTGGGTGGTCG     HATTGWS        1     0
CATGCGACTACTGGTCTTCAT     HATTGLH        1     0
CATGCGACTACTGTGGAGCCG     HATTVEP        1     0
CATGCGACTACTGTGGGTATT     HATTVGI        1     0
CATGCGACTACTTAGACGGTG     HATTQTV        1     0
CATGCGACTACTTATAATCGT     HATTYNR        1     0
CATGCGACTACTTCGGCTCCT     HATTSAP        1     0
CATGCGACTACTTGGCTGACG     HATTWLT        1     0
CATGCGACTACTTGTATGCAT     HATTCMH        1     0
CATGCGACTAGGAATCTTTTG     HATRNLL        1     0
CATGCGACTAGGCAGTCTCTG     HATRQSL        1     0
CATGCGACTAGGCATCATCTG     HATRHHL        1     0
CATGCGACTAGGCTTCCGCGT     HATRLPR        1     0
CATGCGACTAGGGAGCATGTG     HATREHV        1     0
CATGCGACTAGGGCTACTATT     HATRATI        1     0
CATGCGACTAGGGCTGTGCCA     HATRAVP        1     0
CATGCGACTAGGGCTGTGCCG     HATRAVP        1     0
CATGCGACTAGGGGTTCGCTG     HATRGSL        1     0
CATGCGACTAGGGTGCAGTAT     HATRVQY        1     0
CATGCGACTAGTACGTTGACT     HATSTLT        1     0
CATGCGACTAGTAGGCCGTGT     HATSRPC        1     0
CATGCGACTAGTATGACGTAT     HATSMTY        1     0
CATGCGACTAGTATGCAGCAT     HATSMQH        1     0
CATGCGACTAGTATGCAGCGG     HATSMQR        1     0
CATGCGACTAGTATTCTGTAT     HATSILY        1     0
CATGCGACTAGTCTTCCTGTT     HATSLPV        1     0
CATGCGACTAGTCTTGATCTT     HATSLDL        1     0
CATGCGACTAGTGAGCTTACT     HATSELT        1     0
CATGCGACTAGTGAGCTTGCG     HATSELA        1     0
CATGCGACTAGTGCGACGGTT     HATSATV        1     0
CATGCGACTAGTTGTCAGCTG     HATSCQL        1     0
CATGCGACTAGTTTGATTCTG     HATSLIL        1     0
CATGCGACTATGAATACTTCG     HATMNTS        1     0
CATGCGACTATGAATCCGTAG     HATMNPQ        1     0
CATGCGACTATGACGAGGGTG     HATMTRV        1     0
CATGCGACTATGACTCCTTCG     HATMTPS        1     0
CATGCGACTATGAGGGCGCCT     HATMRAP        1     0
CATGCGACTATGATGCCTAAT     HATMMPN        1     0
CATGCGACTATGATGCGTCAG     HATMMRQ        1     0
CATGCGACTATGCAGACTACG     HATMQTT        1     0
CATGCGACTATGCAGATGTTT     HATMQMF        1     0
CATGCGACTATGCGGATGCCT     HATMRMP        1     0
CATGCGACTATGCGGCATGGG     HATMRHG        1     0
CATGCGACTATGCGTTCGACT     HATMRST        1     0
CATGCGACTATGCTTATTTGG     HATMLIW        1     0
CATGCGACTATGCTTCCGGCT     HATMLPA        1     0
CATGCGACTATGGCGATGCAT     HATMAMH        1     0
CATGCGACTATGGCTATTCAG     HATMAIQ        1     0
CATGCGACTATGGGGCTTATT     HATMGLI        1     0
CATGCGACTATGGTTCTTTCT     HATMVLS        1     0
CATGCGACTATGTAGACGATT     HATMQTI        1     0
CATGCGACTATGTTTCCTCCG     HATMFPP        1     0
CATGCGACTATTAAGCATTAG     HATIKHQ        1     0
CATGCGACTATTAAGCTGCGG     HATIKLR        1     0
CATGCGACTATTACGACTGAT     HATITTD        1     0
CATGCGACTATTCATCCTAGG     HATIHPR        1     0
CATGCGACTATTCGTATGCTG     HATIRML        1     0
CATGCGACTATTCTGGCGCGT     HATILAR        1     0
CATGCGACTATTCTGGCGGGT     HATILAG        1     0
CATGCGACTATTCTTGATGCT     HATILDA        1     0
CATGCGACTATTGAGACTTGG     HATIETW        1     0
CATGCGACTATTGCGCCGGGT     HATIAPG        1     0
CATGCGACTATTGCTACTGCT     HATIATA        1     0
CATGCGACTATTGTTGTTAAT     HATIVVN        1     0
CATGCGACTATTTCTATGTCT     HATISMS        1     0
CATGCGACTATTTGGAAGCAT     HATIWKH        1     0
CATGCGACTATTTTGAAGCAG     HATILKQ        1     0
CATGCGACTCAGAATAATGAT     HATQNND        1     0
CATGCGACTCAGAATGCGGAG     HATQNAE        1     0
CATGCGACTCAGACGGATCGT     HATQTDR        1     0
CATGCGACTCAGACGGCTTTT     HATQTAF        1     0
CATGCGACTCAGACGGTTTAT     HATQTVY        1     0
CATGCGACTCAGACTCTGCTT     HATQTLL        1     0
CATGCGACTCAGACTCTGTAT     HATQTLY        1     0
CATGCGACTCAGATGCCGAAT     HATQMPN        1     0
CATGCGACTCAGATTTCGTCT     HATQISS        1     0
CATGCGACTCAGCAGATGTGT     HATQQMC        1     0
CATGCGACTCAGCAGGATTCG     HATQQDS        1     0
CATGCGACTCAGCAGGGGAGT     HATQQGS        1     0
CATGCGACTCAGCATAGGCAT     HATQHRH        1     0
CATGCGACTCAGCATTGTGCT     HATQHCA        1     0
CATGCGACTCAGCCGATGCCT     HATQPMP        1     0
CATGCGACTCAGCCTAGTCCG     HATQPSP        1     0
CATGCGACTCAGCCTATTCAG     HATQPIQ        1     0
CATGCGACTCAGCCTTATGGT     HATQPYG        1     0
CATGCGACTCAGCCTTGGACT     HATQPWT        1     0
CATGCGACTCAGCGTACTCAG     HATQRTQ        1     0
CATGCGACTCAGCTGACTCCG     HATQLTP        1     0
CATGCGACTCAGCTGCCGCTG     HATQLPL        1     0
CATGCGACTCAGCTGCCTGCT     HATQLPA        1     0
CATGCGACTCAGCTGGCTCTG     HATQLAL        1     0
CATGCGACTCAGGCTCCTTGG     HATQAPW        1     0
CATGCGACTCAGGCTCTTCAG     HATQALQ        1     0
CATGCGACTCAGGCTCTTGTG     HATQALV        1     0
CATGCGACTCAGGCTGTTCCT     HATQAVP        1     0
CATGCGACTCAGGGGTTTGCT     HATQGFA        1     0
CATGCGACTCAGGTGCCCTCG     HATQVPS        1     0
CATGCGACTCAGTATACTGTT     HATQYTV        1     0
CATGCGACTCAGTATCCTTAG     HATQYPQ        1     0
CATGCGACTCAGTCTATGGAG     HATQSME        1     0
CATGCGACTCAGTGGATTACG     HATQWIT        1     0
CATGCGACTCAGTTGACGAAG     HATQLTK        1     0
CATGCGACTCAGTTGTCTTCT     HATQLSS        1     0
CATGCGACTCATAAGCATTCT     HATHKHS        1     0
CATGCGACTCATAAGGCTCAT     HATHKAH        1     0
CATGCGACTCATACTCTTGCG     HATHTLA        1     0
CATGCGACTCATATGCATTCT     HATHMHS        1     0
CATGCGACTCATATGGCGTTG     HATHMAL        1     0
CATGCGACTCATCAGCTTCAG     HATHQLQ        1     0
CATGCGACTCATCCGAATAGG     HATHPNR        1     0
CATGCGACTCATCCGATTACT     HATHPIT        1     0
CATGCGACTCATCCGCTGCTG     HATHPLL        1     0
CATGCGACTCATCCGCTTACG     HATHPLT        1     0
CATGCGACTCATCCTCATGGG     HATHPHG        1     0
CATGCGACTCATCCTCCGTTG     HATHPPL        1     0
CATGCGACTCATCCTCTTCCG     HATHPLP        1     0
CATGCGACTCATCGGCATTAG     HATHRHQ        1     0
CATGCGACTCATCGTGTTCCT     HATHRVP        1     0
CATGCGACTCATCTGCTTGGT     HATHLLG        1     0
CATGCGACTCATCTGGCTGCT     HATHLAA        1     0
CATGCGACTCATCTTTGTCCG     HATHLCP        1     0
CATGCGACTCATGCGATTCCG     HATHAIP        1     0
CATGCGACTCATGCGGCTTCT     HATHAAS        1     0
CATGCGACTCATGGTCCGTCG     HATHGPS        1     0
CATGCGACTCATGTTGTTTGG     HATHVVW        1     0
CATGCGACTCATTATATGATT     HATHYMI        1     0
CATGCGACTCATTCGAAGCAT     HATHSKH        1     0
CATGCGACTCATTCTCCTCCT     HATHSPP        1     0
CATGCGACTCATTCTTCTGAT     HATHSSD        1     0
CATGCGACTCATTGGCTGCCT     HATHWLP        1     0
CATGCGACTCATTGTGTTTAT     HATHCVY        1     0
CATGCGACTCATTTGGCTAGT     HATHLAS        1     0
CATGCGACTCATTTGTTGCTT     HATHLLL        1     0
CATGCGACTCATTTTGCTTGG     HATHFAW        1     0
CATGCGACTCCGAAGGTTAGT     HATPKVS        1     0
CATGCGACTCCGAAGTTTCCG     HATPKFP        1     0
CATGCGACTCCGAATGCGCCT     HATPNAP        1     0
CATGCGACTCCGACGTCTGTG     HATPTSV        1     0
CATGCGACTCCGACTAATGTT     HATPTNV        1     0
CATGCGACTCCGACTGCTCAG     HATPTAQ        1     0
CATGCGACTCCGAGTGGTCCT     HATPSGP        1     0
CATGCGACTCCGATGCGGTCT     HATPMRS        1     0
CATGCGACTCCGCAGACTGCT     HATPQTA        1     0
CATGCGACTCCGCCGACGGGT     HATPPTG        1     0
CATGCGACTCCGCGGCTGTTG     HATPRLL        1     0
CATGCGACTCCGCGGTATGCT     HATPRYA        1     0
CATGCGACTCCGCGTACTACG     HATPRTT        1     0
CATGCGACTCCGCTTATTAAG     HATPLIK        1     0
CATGCGACTCCGCTTTCGTCG     HATPLSS        1     0
CATGCGACTCCGGATAGTGCG     HATPDSA        1     0
CATGCGACTCCGGCTAGGCAT     HATPARH        1     0
CATGCGACTCCGGCTGTTGGT     HATPAVG        1     0
CATGCGACTCCGGTGCAGATT     HATPVQI        1     0
CATGCGACTCCGGTTATTTCT     HATPVIS        1     0
CATGCGACTCCGTGGCATCCG     HATPWHP        1     0
CATGCGACTCCGTTTAATCAT     HATPFNH        1     0
CATGCGACTCCTAATAAGCCT     HATPNKP        1     0
CATGCGACTCCTAATCAGCCT     HATPNQP        1     0
CATGCGACTCCTAATCGTCCG     HATPNRP        1     0
CATGCGACTCCTACGACGACG     HATPTTT        1     0
CATGCGACTCCTACGACTTTG     HATPTTL        1     0
CATGCGACTCCTACGCCTCCT     HATPTPP        1     0
CATGCGACTCCTACTACTATG     HATPTTM        1     0
CATGCGACTCCTACTACTGCG     HATPTTA        1     0
CATGCGACTCCTACTGTTGCT     HATPTVA        1     0
CATGCGACTCCTAGGACTTTG     HATPRTL        1     0
CATGCGACTCCTAGGCCTAGG     HATPRPR        1     0
CATGCGACTCCTAGTCATTTT     HATPSHF        1     0
CATGCGACTCCTAGTCCTTTG     HATPSPL        1     0
CATGCGACTCCTATGAGTATG     HATPMSM        1     0
CATGCGACTCCTATGCATCGT     HATPMHR        1     0
CATGCGACTCCTATGGCTTAG     HATPMAQ        1     0
CATGCGACTCCTATTAATGAT     HATPIND        1     0
CATGCGACTCCTATTAATGTG     HATPINV        1     0
CATGCGACTCCTCATACGTGG     HATPHTW        1     0
CATGCGACTCCTCCGACGGCG     HATPPTA        1     0
CATGCGACTCCTCCTACTCGT     HATPPTR        1     0
CATGCGACTCCTCGGCTGACT     HATPRLT        1     0
CATGCGACTCCTCGGGAGCAG     HATPREQ        1     0
CATGCGACTCCTCGTAATTGT     HATPRNC        1     0
CATGCGACTCCTCGTACTGGG     HATPRTG        1     0
CATGCGACTCCTCTTATGTCG     HATPLMS        1     0
CATGCGACTCCTGAGCGGAAT     HATPERN        1     0
CATGCGACTCCTGCTATGAAG     HATPAMK        1     0
CATGCGACTCCTGCTCATCAT     HATPAHH        1     0
CATGCGACTCCTGGGATTGCT     HATPGIA        1     0
CATGCGACTCCTGTGCTTTAT     HATPVLY        1     0
CATGCGACTCCTGTTCGGCCT     HATPVRP        1     0
CATGCGACTCCTGTTCTGATT     HATPVLI        1     0
CATGCGACTCCTTCGTGTCCT     HATPSCP        1     0
CATGCGACTCCTTGGATTGCT     HATPWIA        1     0
CATGCGACTCCTTTTTCGACT     HATPFST        1     0
CATGCGACTCGGAATATTTTT     HATRNIF        1     0
CATGCGACTCGGACGGCTGGT     HATRTAG        1     0
CATGCGACTCGGACTATTACT     HATRTIT        1     0
CATGCGACTCGGACTGATACT     HATRTDT        1     0
CATGCGACTCGGACTTTGCTG     HATRTLL        1     0
CATGCGACTCGGAGTACTAAT     HATRSTN        1     0
CATGCGACTCGGATGACGTAT     HATRMTY        1     0
CATGCGACTCGGATGGATACT     HATRMDT        1     0
CATGCGACTCGGATTCTGTCG     HATRILS        1     0
CATGCGACTCGGCATACTCCG     HATRHTP        1     0
CATGCGACTCGGCCTCCTCGG     HATRPPR        1     0
CATGCGACTCGGCCTCCTGTG     HATRPPV        1     0
CATGCGACTCGGCCTCCTTAT     HATRPPY        1     0
CATGCGACTCGGCCTCCTTCT     HATRPPS        1     0
CATGCGACTCGGCTTTCGTAG     HATRLSQ        1     0
CATGCGACTCGGGATCTTAGT     HATRDLS        1     0
CATGCGACTCGGGTGCTTTTT     HATRVLF        1     0
CATGCGACTCGGTCTGCTATG     HATRSAM        1     0
CATGCGACTCGGTTTGCTCTG     HATRFAL        1     0
CATGCGACTCGTAATGTTGTG     HATRNVV        1     0
CATGCGACTCGTACGAATGTG     HATRTNV        1     0
CATGCGACTCGTACGAATTAT     HATRTNY        1     0
CATGCGACTCGTACGGCTGGT     HATRTAG        1     0
CATGCGACTCGTACGTGTTCT     HATRTCS        1     0
CATGCGACTCGTACGTTTCAT     HATRTFH        1     0
CATGCGACTCGTACGTTTCTT     HATRTFL        1     0
CATGCGACTCGTATTAGTCCT     HATRISP        1     0
CATGCGACTCGTCCGCATCAT     HATRPHH        1     0
CATGCGACTCGTCCGTCTCAG     HATRPSQ        1     0
CATGCGACTCGTCCTGATTTG     HATRPDL        1     0
CATGCGACTCGTCCTTCTTTT     HATRPSF        1     0
CATGCGACTCGTGCGGCGTCT     HATRAAS        1     0
CATGCGACTCGTGTTTCTTCT     HATRVSS        1     0
CATGCGACTCGTTCGTTGCTG     HATRSLL        1     0
CATGCGACTCGTTTGCTTCAT     HATRLLH        1     0
CATGCGACTCTGAAGTTTAAT     HATLKFN        1     0
CATGCGACTCTGAATGGGTAT     HATLNGY        1     0
CATGCGACTCTGATGAATCAG     HATLMNQ        1     0
CATGCGACTCTGATTCATCCG     HATLIHP        1     0
CATGCGACTCTGATTGCGGTT     HATLIAV        1     0
CATGCGACTCTGCAGGGTATG     HATLQGM        1     0
CATGCGACTCTGCATAAGTGG     HATLHKW        1     0
CATGCGACTCTGCATCCGCTG     HATLHPL        1     0
CATGCGACTCTGCATCGTTAT     HATLHRY        1     0
CATGCGACTCTGCATGGTGCG     HATLHGA        1     0
CATGCGACTCTGCCGAAGACT     HATLPKT        1     0
CATGCGACTCTGCCTACTAAG     HATLPTK        1     0
CATGCGACTCTGCCTATTCCT     HATLPIP        1     0
CATGCGACTCTGCCTCCTGGT     HATLPPG        1     0
CATGCGACTCTGCCTCTTCGG     HATLPLR        1     0
CATGCGACTCTGCTGGAGCCG     HATLLEP        1     0
CATGCGACTCTGGCTATGGGT     HATLAMG        1     0
CATGCGACTCTGGCTGTGCCG     HATLAVP        1     0
CATGCGACTCTGGGGCCTCGT     HATLGPR        1     0
CATGCGACTCTGGGTCTGGAG     HATLGLE        1     0
CATGCGACTCTGGTGACTGAG     HATLVTE        1     0
CATGCGACTCTGGTGCCGTAG     HATLVPQ        1     0
CATGCGACTCTGGTTCCTTTG     HATLVPL        1     0
CATGCGACTCTGTCGTATCGG     HATLSYR        1     0
CATGCGACTCTGTCTACGCCT     HATLSTP        1     0
CATGCGACTCTGTCTGCGGAG     HATLSAE        1     0
CATGCGACTCTGTGGATGCCT     HATLWMP        1     0
CATGCGACTCTGTGTTATCTT     HATLCYL        1     0
CATGCGACTCTGTTGAATCCT     HATLLNP        1     0
CATGCGACTCTGTTGACTATT     HATLLTI        1     0
CATGCGACTCTTAAGCACAGG     HATLKHR        1     0
CATGCGACTCTTAAGCCTTTG     HATLKPL        1     0
CATGCGACTCTTAATGAGTGG     HATLNEW        1     0
CATGCGACTCTTAATTCTGTT     HATLNSV        1     0
CATGCGACTCTTACGCATCCG     HATLTHP        1     0
CATGCGACTCTTAGTCCGCAG     HATLSPQ        1     0
CATGCGACTCTTCAGCCGTCG     HATLQPS        1     0
CATGCGACTCTTCCGCATTCT     HATLPHS        1     0
CATGCGACTCTTCCGCCTCCT     HATLPPP        1     0
CATGCGACTCTTCCGTCGAGT     HATLPSS        1     0
CATGCGACTCTTCCTCTGTAG     HATLPLQ        1     0
CATGCGACTCTTCCTGTTTCT     HATLPVS        1     0
CATGCGACTCTTCCTTCTACG     HATLPST        1     0
CATGCGACTCTTCGGATGTTT     HATLRMF        1     0
CATGCGACTCTTCGGCCTACT     HATLRPT        1     0
CATGCGACTCTTCGTCATCCG     HATLRHP        1     0
CATGCGACTCTTCTGTATCCT     HATLLYP        1     0
CATGCGACTCTTCTGTCGTCG     HATLLSS        1     0
CATGCGACTCTTGCGAATATG     HATLANM        1     0
CATGCGACTCTTGCGGGTTCT     HATLAGS        1     0
CATGCGACTCTTGCTACGCCG     HATLATP        1     0
CATGCGACTCTTGTTTCGCCT     HATLVSP        1     0
CATGCGACTCTTTCTATTCTG     HATLSIL        1     0
CATGCGACTCTTTCTTGGTAT     HATLSWY        1     0
CATGCGACTCTTTGGCTGAAT     HATLWLN        1     0
CATGCGACTCTTTTTGATTGG     HATLFDW        1     0
CATGCGACTGAGACGAGTGTG     HATETSV        1     0
CATGCGACTGAGACTGGGATG     HATETGM        1     0
CATGCGACTGAGCAGGCTCCG     HATEQAP        1     0
CATGCGACTGAGCATTTGCTG     HATEHLL        1     0
CATGCGACTGAGCCGGTTTGG     HATEPVW        1     0
CATGCGACTGAGCCTGCGAAT     HATEPAN        1     0
CATGCGACTGAGCTGCTTGTG     HATELLV        1     0
CATGCGACTGAGGAGCCTCGG     HATEEPR        1     0
CATGCGACTGAGGAGCCTTGG     HATEEPW        1     0
CATGCGACTGAGGCGATGCTT     HATEAML        1     0
CATGCGACTGAGGCTCCTAGT     HATEAPS        1     0
CATGCGACTGAGGCTCCTCTT     HATEAPL        1     0
CATGCGACTGAGTCGACTCTT     HATESTL        1     0
CATGCGACTGAGTCTTTTACG     HATESFT        1     0
CATGCGACTGAGTTTGATCTG     HATEFDL        1     0
CATGCGACTGATAAGCAGAGG     HATDKQR        1     0
CATGCGACTGATAATCTGCCT     HATDNLP        1     0
CATGCGACTGATACTAAGACG     HATDTKT        1     0
CATGCGACTGATACTGTGGGT     HATDTVG        1     0
CATGCGACTGATACTTTTCAT     HATDTFH        1     0
CATGCGACTGATAGGCAGAGT     HATDRQS        1     0
CATGCGACTGATAGTCTTATT     HATDSLI        1     0
CATGCGACTGATATTCTGTTT     HATDILF        1     0
CATGCGACTGATCAGCTTCCG     HATDQLP        1     0
CATGCGACTGATCATCTGCCT     HATDHLP        1     0
CATGCGACTGATCATTCGGCG     HATDHSA        1     0
CATGCGACTGATCCTCGTCCG     HATDPRP        1     0
CATGCGACTGATCCTCTGATT     HATDPLI        1     0
CATGCGACTGATCTGCCTGGG     HATDLPG        1     0
CATGCGACTGATCTGGCTCTG     HATDLAL        1     0
CATGCGACTGATCTGGGGCCT     HATDLGP        1     0
CATGCGACTGATCTTATTTCT     HATDLIS        1     0
CATGCGACTGATGCGTATAGG     HATDAYR        1     0
CATGCGACTGATGCGTCTGAG     HATDASE        1     0
CATGCGACTGATGGTCTTGTT     HATDGLV        1     0
CATGCGACTGATGTGCTTCGT     HATDVLR        1     0
CATGCGACTGATTGGAGGCCT     HATDWRP        1     0
CATGCGACTGATTTGACTCTT     HATDLTL        1     0
CATGCGACTGCAGCTAATCCT     HATAANP        1     0
CATGCGACTGCGACGCGGACG     HATATRT        1     0
CATGCGACTGCGACTCCTCAT     HATATPH        1     0
CATGCGACTGCGATGGGTGCG     HATAMGA        1     0
CATGCGACTGCGATGTCTACG     HATAMST        1     0
CATGCGACTGCGCAGACTGCT     HATAQTA        1     0
CATGCGACTGCGCATCCTCAG     HATAHPQ        1     0
CATGCGACTGCGCCGACTGGT     HATAPTG        1     0
CATGCGACTGCGCCTTCTAAG     HATAPSK        1     0
CATGCGACTGCGCCTTTTCTG     HATAPFL        1     0
CATGCGACTGCGCTTACGCAG     HATALTQ        1     0
CATGCGACTGCGCTTCAGGAT     HATALQD        1     0
CATGCGACTGCGCTTCGGGGT     HATALRG        1     0
CATGCGACTGCGGATACGTAT     HATADTY        1     0
CATGCGACTGCGGATTTTCCT     HATADFP        1     0
CATGCGACTGCGGCTCGGGAT     HATAARD        1     0
CATGCGACTGCGGGTATGGTG     HATAGMV        1     0
CATGCGACTGCGGTTCTTCGT     HATAVLR        1     0
CATGCGACTGCGTGGATTATG     HATAWIM        1     0
CATGCGACTGCGTGTGGGCCT     HATACGP        1     0
CATGCGACTGCTAAGCCGAGG     HATAKPR        1     0
CATGCGACTGCTACTACGCTT     HATATTL        1     0
CATGCGACTGCTAGGCTTTGT     HATARLC        1     0
CATGCGACTGCTAGTCCTCAT     HATASPH        1     0
CATGCGACTGCTAGTTCGGCG     HATASSA        1     0
CATGCGACTGCTATGCCGCCG     HATAMPP        1     0
CATGCGACTGCTATTCTTCGG     HATAILR        1     0
CATGCGACTGCTCAGCCTCCG     HATAQPP        1     0
CATGCGACTGCTCATCAGCTT     HATAHQL        1     0
CATGCGACTGCTCCGTTGCAG     HATAPLQ        1     0
CATGCGACTGCTCCTTCGATG     HATAPSM        1     0
CATGCGACTGCTCGGCTTAGT     HATARLS        1     0
CATGCGACTGCTCGTCCTCTG     HATARPL        1     0
CATGCGACTGCTCTGTCTAAG     HATALSK        1     0
CATGCGACTGCTCTTACGCCG     HATALTP        1     0
CATGCGACTGCTCTTATTCTG     HATALIL        1     0
CATGCGACTGCTCTTCTTCCG     HATALLP        1     0
CATGCGACTGCTGAGATGGGT     HATAEMG        1     0
CATGCGACTGCTGAGATTGCG     HATAEIA        1     0
CATGCGACTGCTGAGTATGCG     HATAEYA        1     0
CATGCGACTGCTGCGCCTGGG     HATAAPG        1     0
CATGCGACTGCTGCGGTGGCT     HATAAVA        1     0
CATGCGACTGCTGCTACTGCG     HATAATA        1     0
CATGCGACTGCTGCTCTGTGG     HATAALW        1     0
CATGCGACTGCTGCTGCTTTT     HATAAAF        1     0
CATGCGACTGCTGGTCTTCAT     HATAGLH        1     0
CATGCGACTGCTTATATGAGG     HATAYMR        1     0
CATGCGACTGCTTGGCCTTTG     HATAWPL        1     0
CATGCGACTGGGACGCAGTCT     HATGTQS        1     0
CATGCGACTGGGACTCTGAGG     HATGTLR        1     0
CATGCGACTGGGAGGACGGTT     HATGRTV        1     0
CATGCGACTGGGAGTAGTCAT     HATGSSH        1     0
CATGCGACTGGGATTCATTCT     HATGIHS        1     0
CATGCGACTGGGCATCCGCCT     HATGHPP        1     0
CATGCGACTGGGCATCTGCAG     HATGHLQ        1     0
CATGCGACTGGGCCGTTTATG     HATGPFM        1     0
CATGCGACTGGGCCTCATCCT     HATGPHP        1     0
CATGCGACTGGGCTGCTGTCG     HATGLLS        1     0
CATGCGACTGGGCTTGTTCCG     HATGLVP        1     0
CATGCGACTGGGGAGAATTTT     HATGENF        1     0
CATGCGACTGGGGCTCCGACT     HATGAPT        1     0
CATGCGACTGGGGCTGGGAGT     HATGAGS        1     0
CATGCGACTGGGTATCCTCTT     HATGYPL        1     0
CATGCGACTGGTCAGACTCAT     HATGQTH        1     0
CATGCGACTGGTCAGAGGTCG     HATGQRS        1     0
CATGCGACTGGTCAGCCTCTT     HATGQPL        1     0
CATGCGACTGGTCCGCGGAAT     HATGPRN        1     0
CATGCGACTGGTCCGCGGTCT     HATGPRS        1     0
CATGCGACTGGTCCGGAGCCT     HATGPEP        1     0
CATGCGACTGGTCCTACGCAG     HATGPTQ        1     0
CATGCGACTGGTCCTTCTCCT     HATGPSP        1     0
CATGCGACTGGTCGGCCTATG     HATGRPM        1     0
CATGCGACTGGTCTTCCTGAG     HATGLPE        1     0
CATGCGACTGGTGAGAATCGG     HATGENR        1     0
CATGCGACTGGTGATGGTGTT     HATGDGV        1     0
CATGCGACTGGTGCGGCTTAT     HATGAAY        1     0
CATGCGACTGGTGCTCCTCCG     HATGAPP        1     0
CATGCGACTGGTGCTCGTCCT     HATGARP        1     0
CATGCGACTGGTTATAGTTTG     HATGYSL        1     0
CATGCGACTGGTTCTACGCCG     HATGSTP        1     0
CATGCGACTGGTTTTGAGCGG     HATGFER        1     0
CATGCGACTGTGAATGAGGAG     HATVNEE        1     0
CATGCGACTGTGACGACGGCG     HATVTTA        1     0
CATGCGACTGTGACGTTGAGG     HATVTLR        1     0
CATGCGACTGTGCAGTATGTG     HATVQYV        1     0
CATGCGACTGTGCATGCTCTT     HATVHAL        1     0
CATGCGACTGTGCCTTTGTTG     HATVPLL        1     0
CATGCGACTGTGCTTCCGAGT     HATVLPS        1     0
CATGCGACTGTGCTTTATCCT     HATVLYP        1     0
CATGCGACTGTGGGGCCTAAT     HATVGPN        1     0
CATGCGACTGTGTAGAAGGGT     HATVQKG        1     0
CATGCGACTGTGTCTAATTAT     HATVSNY        1     0
CATGCGACTGTGTGGCAGTAT     HATVWQY        1     0
CATGCGACTGTGTTGACGACG     HATVLTT        1     0
CATGCGACTGTTAAGACGATT     HATVKTI        1     0
CATGCGACTGTTAAGTGGCTT     HATVKWL        1     0
CATGCGACTGTTAATCCTGCT     HATVNPA        1     0
CATGCGACTGTTAATGATTCT     HATVNDS        1     0
CATGCGACTGTTACGGAGACT     HATVTET        1     0
CATGCGACTGTTACTCGGGCT     HATVTRA        1     0
CATGCGACTGTTCATGCTAAT     HATVHAN        1     0
CATGCGACTGTTCCGATGCGT     HATVPMR        1     0
CATGCGACTGTTCCGGGGCCT     HATVPGP        1     0
CATGCGACTGTTCCTCATGCT     HATVPHA        1     0
CATGCGACTGTTCCTTCTCAG     HATVPSQ        1     0
CATGCGACTGTTCGGATTAGT     HATVRIS        1     0
CATGCGACTGTTCGGCATTCG     HATVRHS        1     0
CATGCGACTGTTCGTCCTCTG     HATVRPL        1     0
CATGCGACTGTTCGTGCTTCG     HATVRAS        1     0
CATGCGACTGTTCTGTGTTGT     HATVLCC        1     0
CATGCGACTGTTGATCGTCTG     HATVDRL        1     0
CATGCGACTGTTGGGCTGCCT     HATVGLP        1     0
CATGCGACTGTTGTGCAAATG     HATVVQM        1     0
CATGCGACTGTTGTTACTGGG     HATVVTG        1     0
CATGCGACTTAGAGTGCTGCG     HATQSAA        1     0
CATGCGACTTAGATGCTTTCT     HATQMLS        1     0
CATGCGACTTAGATTCCTCAT     HATQIPH        1     0
CATGCGACTTAGCTGCGTTTG     HATQLRL        1     0
CATGCGACTTAGGGGGAGCAG     HATQGEQ        1     0
CATGCGACTTAGGTGCCTGAT     HATQVPD        1     0
CATGCGACTTATAAGCGTCAT     HATYKRH        1     0
CATGCGACTTATAATACTCTG     HATYNTL        1     0
CATGCGACTTATAATCTTCAT     HATYNLH        1     0
CATGCGACTTATAGGCTTGCT     HATYRLA        1     0
CATGCGACTTATATGCTGCTT     HATYMLL        1     0
CATGCGACTTATCATAGGGCT     HATYHRA        1     0
CATGCGACTTATCATCTGCCT     HATYHLP        1     0
CATGCGACTTATCATTTTGGT     HATYHFG        1     0
CATGCGACTTATCCGACGTTG     HATYPTL        1     0
CATGCGACTTATCCTGCTAAG     HATYPAK        1     0
CATGCGACTTATCCTTAGATT     HATYPQI        1     0
CATGCGACTTATCCTTCGGGG     HATYPSG        1     0
CATGCGACTTATCGGTATCTG     HATYRYL        1     0
CATGCGACTTATCTGGCGAGG     HATYLAR        1     0
CATGCGACTTATCTGGCTGTG     HATYLAV        1     0
CATGCGACTTATGCTCTGGTT     HATYALV        1     0
CATGCGACTTATTATATTCTG     HATYYIL        1     0
CATGCGACTTCGACTAATACG     HATSTNT        1     0
CATGCGACTTCGACTATGCTT     HATSTML        1     0
CATGCGACTTCGACTGGTCCG     HATSTGP        1     0
CATGCGACTTCGAGGATGCTG     HATSRML        1     0
CATGCGACTTCGAGTATTTAG     HATSSIQ        1     0
CATGCGACTTCGATGATTAAT     HATSMIN        1     0
CATGCGACTTCGCCTAAGGCT     HATSPKA        1     0
CATGCGACTTCTACGTATATG     HATSTYM        1     0
CATGCGACTTCTACTCGGTGG     HATSTRW        1     0
CATGCGACTTCTAGGCTGAGT     HATSRLS        1     0
CATGCGACTTCTATGCCTCAG     HATSMPQ        1     0
CATGCGACTTCTCATCCGCCT     HATSHPP        1     0
CATGCGACTTCTCCGCGGTAT     HATSPRY        1     0
CATGCGACTTCTCCTAGTGCT     HATSPSA        1     0
CATGCGACTTCTCGTACGATG     HATSRTM        1     0
CATGCGACTTCTGATAAGAGG     HATSDKR        1     0
CATGCGACTTCTGATCGTGAT     HATSDRD        1     0
CATGCGACTTCTGGGCGGCAG     HATSGRQ        1     0
CATGCGACTTCTGGTATGCTG     HATSGML        1     0
CATGCGACTTCTGTGACGTCG     HATSVTS        1     0
CATGCGACTTCTTCTTCTAGG     HATSSSR        1     0
CATGCGACTTCTTGTCCTGCG     HATSCPA        1     0
CATGCGACTTCTTTTCCGATG     HATSFPM        1     0
CATGCGACTTGGACGTCTGAT     HATWTSD        1     0
CATGCGACTTGGACTAATCAT     HATWTNH        1     0
CATGCGACTTGGCAGCTGCCT     HATWQLP        1     0
CATGCGACTTGGCATCGGCCT     HATWHRP        1     0
CATGCGACTTGGCCTCATCCT     HATWPHP        1     0
CATGCGACTTGGCTGCAGTTG     HATWLQL        1     0
CATGCGACTTGGCTGCTGTCG     HATWLLS        1     0
CATGCGACTTGGGATATTAGG     HATWDIR        1     0
CATGCGACTTGGGATCCGCGT     HATWDPR        1     0
CATGCGACTTGGGGGATGGCT     HATWGMA        1     0
CATGCGACTTGGTATCCTGAT     HATWYPD        1     0
CATGCGACTTGGTCGACGCCG     HATWSTP        1     0
CATGCGACTTGTCCTATGCTG     HATCPML        1     0
CATGCGACTTGTCCTGCGGTG     HATCPAV        1     0
CATGCGACTTGTGGGCTTGGG     HATCGLG        1     0
CATGCGACTTTGACTTCGCCT     HATLTSP        1     0
CATGCGACTTTGACTTGGATT     HATLTWI        1     0
CATGCGACTTTGCCATCGCTG     HATLPSL        1     0
CATGCGACTTTGCCGGTGTCG     HATLPVS        1     0
CATGCGACTTTGGCTCCGATT     HATLAPI        1     0
CATGCGACTTTGGCTCCGGCG     HATLAPA        1     0
CATGCGACTTTGGCTGCGGCG     HATLAAA        1     0
CATGCGACTTTGGGGCTTCGT     HATLGLR        1     0
CATGCGACTTTGGGGGGGTTG     HATLGGL        1     0
CATGCGACTTTGTGGGCGGGT     HATLWAG        1     0
CATGCGACTTTTACTCAGCGT     HATFTQR        1     0
CATGCGACTTTTGATTCTCTG     HATFDSL        1     0
CATGCGACTTTTGCTCCGTCT     HATFAPS        1     0
CATGCGACTTTTGCTTCTCGT     HATFASR        1     0
CATGCGACTTTTGGGGAGACT     HATFGET        1     0
CATGCGACTTTTGGTATGACT     HATFGMT        1     0
CATGCGACTTTTTCTCATCCG     HATFSHP        1     0
CATGCGACTTTTTGGCATCCG     HATFWHP        1     0
CATGCGACTTTTTGTGCGCAG     HATFCAQ        1     0
CATGCGACTTTTTTTCCGATT     HATFFPI        1     0
CATGCGAGGAAGGATCTGGCG     HARKDLA        1     0
CATGCGAGGAATAATCATATG     HARNNHM        1     0
CATGCGAGGAATCATCTGACG     HARNHLT        1     0
CATGCGAGGAATCCTACTCAT     HARNPTH        1     0
CATGCGAGGAATCCTCATTCT     HARNPHS        1     0
CATGCGAGGAATCTTATGTCT     HARNLMS        1     0
CATGCGAGGAATGAGGGGATT     HARNEGI        1     0
CATGCGAGGAATGCTTCGTCT     HARNASS        1     0
CATGCGAGGAATGGGTTTTCT     HARNGFS        1     0
CATGCGAGGAATGTGAATGCT     HARNVNA        1     0
CATGCGAGGAATTTGTCTAGT     HARNLSS        1     0
CATGCGAGGACGACTCATCCT     HARTTHP        1     0
CATGCGAGGACGACTCCTGGT     HARTTPG        1     0
CATGCGAGGACGATGCGTGTT     HARTMRV        1     0
CATGCGAGGACGATTCCTTGT     HARTIPC        1     0
CATGCGAGGACGCTGACTATT     HARTLTI        1     0
CATGCGAGGACGCTTACGTTT     HARTLTF        1     0
CATGCGAGGACGCTTCAGTCT     HARTLQS        1     0
CATGCGAGGACGCTTTCGTAT     HARTLSY        1     0
CATGCGAGGACGGAGCTGGCG     HARTELA        1     0
CATGCGAGGACGGCTACTCTT     HARTATL        1     0
CATGCGAGGACGGTGAAGACT     HARTVKT        1     0
CATGCGAGGACGGTGTTGACG     HARTVLT        1     0
CATGCGAGGACGGTTACTTCG     HARTVTS        1     0
CATGCGAGGACGGTTGTGTAT     HARTVVY        1     0
CATGCGAGGACGTATACGCTG     HARTYTL        1     0
CATGCGAGGACGTCGAATTGG     HARTSNW        1     0
CATGCGAGGACGTCTACGCAG     HARTSTQ        1     0
CATGCGAGGACGTGTACTGTG     HARTCTV        1     0
CATGCGAGGACGTTGCTGCCG     HARTLLP        1     0
CATGCGAGGACTACGTATCTG     HARTTYL        1     0
CATGCGAGGACTACTGCGATG     HARTTAM        1     0
CATGCGAGGACTCAGCCTTGG     HARTQPW        1     0
CATGCGAGGACTCCGCCGTTT     HARTPPF        1     0
CATGCGAGGACTCCTGATGTT     HARTPDV        1     0
CATGCGAGGACTCCTGCGCCG     HARTPAP        1     0
CATGCGAGGACTCCTGCTGGT     HARTPAG        1     0
CATGCGAGGACTCCTGTGACT     HARTPVT        1     0
CATGCGAGGACTCTTACTCAG     HARTLTQ        1     0
CATGCGAGGACTCTTATGTGT     HARTLMC        1     0
CATGCGAGGACTGATGCGCTT     HARTDAL        1     0
CATGCGAGGACTGCTCATCAG     HARTAHQ        1     0
CATGCGAGGACTGTGCCGCCG     HARTVPP        1     0
CATGCGAGGACTTATCAGACT     HARTYQT        1     0
CATGCGAGGACTTCTACGATG     HARTSTM        1     0
CATGCGAGGACTTCTACGTCG     HARTSTS        1     0
CATGCGAGGACTTCTCCGACG     HARTSPT        1     0
CATGCGAGGAGTATGAGTACG     HARSMST        1     0
CATGCGAGGAGTATGCATGCT     HARSMHA        1     0
CATGCGAGGAGTCATCAGTAT     HARSHQY        1     0
CATGCGAGGAGTCCTGGTACG     HARSPGT        1     0
CATGCGAGGAGTTGTGTTGAG     HARSCVE        1     0
CATGCGAGGATAAGTCAGGCT     HARISQA        1     0
CATGCGAGGATGACGGATTAT     HARMTDY        1     0
CATGCGAGGATGACGTCTGCT     HARMTSA        1     0
CATGCGAGGATGAGTCTTCTT     HARMSLL        1     0
CATGCGAGGATGCCGACGGAT     HARMPTD        1     0
CATGCGAGGATGCCGACTACT     HARMPTT        1     0
CATGCGAGGATGCCGTCTCCG     HARMPSP        1     0
CATGCGAGGATGCCTCCGTAG     HARMPPQ        1     0
CATGCGAGGATGCTGACTCCT     HARMLTP        1     0
CATGCGAGGATGCTGCATTCG     HARMLHS        1     0
CATGCGAGGATGCTGCCGAGG     HARMLPR        1     0
CATGCGAGGATGCTTACGACT     HARMLTT        1     0
CATGCGAGGATGGCTACTTAG     HARMATQ        1     0
CATGCGAGGATGTTGCCTCTT     HARMLPL        1     0
CATGCGAGGATGTTTCCTCCG     HARMFPP        1     0
CATGCGAGGATTAATACGTTT     HARINTF        1     0
CATGCGAGGATTAATTTTATG     HARINFM        1     0
CATGCGAGGATTACTGCTAAG     HARITAK        1     0
CATGCGAGGATTCATTTTGAG     HARIHFE        1     0
CATGCGAGGATTGCTGCGTCT     HARIAAS        1     0
CATGCGAGGATTGCTGCGTGG     HARIAAW        1     0
CATGCGAGGATTTGGCCTTTT     HARIWPF        1     0
CATGCGAGGATTTTGGTGCTT     HARILVL        1     0
CATGCGAGGCAGACTGTGCAG     HARQTVQ        1     0
CATGCGAGGCAGATGATTCGG     HARQMIR        1     0
CATGCGAGGCAGATTTCTACT     HARQIST        1     0
CATGCGAGGCAGCAGGCTTAT     HARQQAY        1     0
CATGCGAGGCAGCATCTTGTT     HARQHLV        1     0
CATGCGAGGCAGCCGACTATG     HARQPTM        1     0
CATGCGAGGCAGCCGCTTTTT     HARQPLF        1     0
CATGCGAGGCAGCCGGGGAAT     HARQPGN        1     0
CATGCGAGGCAGCCTACTATG     HARQPTM        1     0
CATGCGAGGCAGCTGACTCCG     HARQLTP        1     0
CATGCGAGGCAGTATATGTTG     HARQYML        1     0
CATGCGAGGCAGTCTACGCCT     HARQSTP        1     0
CATGCGAGGCATAATCAGTTT     HARHNQF        1     0
CATGCGAGGCATACGACTCCG     HARHTTP        1     0
CATGCGAGGCATACGGTGTAT     HARHTVY        1     0
CATGCGAGGCATACGTCTTTT     HARHTSF        1     0
CATGCGAGGCATACTGCTCCG     HARHTAP        1     0
CATGCGAGGCATATTCTTTAT     HARHILY        1     0
CATGCGAGGCATCCTCCGTCG     HARHPPS        1     0
CATGCGAGGCATCCTGCGGCT     HARHPAA        1     0
CATGCGAGGCATCTGTATTTG     HARHLYL        1     0
CATGCGAGGCATGCTCTTCAG     HARHALQ        1     0
CATGCGAGGCATGTGTATAAG     HARHVYK        1     0
CATGCGAGGCCGAATGGGTCG     HARPNGS        1     0
CATGCGAGGCCGACGATTACG     HARPTIT        1     0
CATGCGAGGCCGACTACTTAT     HARPTTY        1     0
CATGCGAGGCCGATGTATGGT     HARPMYG        1     0
CATGCGAGGCCGCAGCCGTGG     HARPQPW        1     0
CATGCGAGGCCGCAGTATTGG     HARPQYW        1     0
CATGCGAGGCCGCATCATAGG     HARPHHR        1     0
CATGCGAGGCCGCCGCAGCTG     HARPPQL        1     0
CATGCGAGGCCGGATCCTTTG     HARPDPL        1     0
CATGCGAGGCCGGCTCCGGGT     HARPAPG        1     0
CATGCGAGGCCGGCTGCTCCG     HARPAAP        1     0
CATGCGAGGCCGGGGAGTCTT     HARPGSL        1     0
CATGCGAGGCCGGGTATGTCT     HARPGMS        1     0
CATGCGAGGCCGTATTCTACT     HARPYST        1     0
CATGCGAGGCCGTATTTGTCT     HARPYLS        1     0
CATGCGAGGCCGTCTCATCAT     HARPSHH        1     0
CATGCGAGGCCGTGGCTGAAT     HARPWLN        1     0
CATGCGAGGCCGTTTATTTTT     HARPFIF        1     0
CATGCGAGGCCTAATCAGGTG     HARPNQV        1     0
CATGCGAGGCCTACTCTGCTG     HARPTLL        1     0
CATGCGAGGCCTATGAATCAT     HARPMNH        1     0
CATGCGAGGCCTATGGTTGCG     HARPMVA        1     0
CATGCGAGGCCTATTCTGCCT     HARPILP        1     0
CATGCGAGGCCTCAGCTTTGG     HARPQLW        1     0
CATGCGAGGCCTCATATGGGT     HARPHMG        1     0
CATGCGAGGCCTCATATTTTG     HARPHIL        1     0
CATGCGAGGCCTCTGCATATT     HARPLHI        1     0
CATGCGAGGCCTGCTCCTCCT     HARPAPP        1     0
CATGCGAGGCCTGGTACGACT     HARPGTT        1     0
CATGCGAGGCCTGGTCCGTTT     HARPGPF        1     0
CATGCGAGGCCTGGTGTGGAG     HARPGVE        1     0
CATGCGAGGCCTTCGTATCTG     HARPSYL        1     0
CATGCGAGGCCTTCTCCGCCT     HARPSPP        1     0
CATGCGAGGCCTTGTTCTGCG     HARPCSA        1     0
CATGCGAGGCTGAATGCTCAT     HARLNAH        1     0
CATGCGAGGCTGACTTAGGCG     HARLTQA        1     0
CATGCGAGGCTGCATAATTCG     HARLHNS        1     0
CATGCGAGGCTGCCGTCGCCT     HARLPSP        1     0
CATGCGAGGCTGCCTCATCTT     HARLPHL        1     0
CATGCGAGGCTGCCTCTGGTT     HARLPLV        1     0
CATGCGAGGCTGCCTGTGCCG     HARLPVP        1     0
CATGCGAGGCTGCTGCAGGTG     HARLLQV        1     0
CATGCGAGGCTGCTTCTGGCG     HARLLLA        1     0
CATGCGAGGCTGCTTTATTCG     HARLLYS        1     0
CATGCGAGGCTGTATTCGGCT     HARLYSA        1     0
CATGCGAGGCTGTCGGGTTCT     HARLSGS        1     0
CATGCGAGGCTGTTTACTTAG     HARLFTQ        1     0
CATGCGAGGCTGTTTGCTATT     HARLFAI        1     0
CATGCGAGGCTTAATGCGACG     HARLNAT        1     0
CATGCGAGGCTTACTCCGTAT     HARLTPY        1     0
CATGCGAGGCTTCAGATTCAT     HARLQIH        1     0
CATGCGAGGCTTCCGGTTCCT     HARLPVP        1     0
CATGCGAGGCTTCCGTCTGCG     HARLPSA        1     0
CATGCGAGGCTTCTGACTGTT     HARLLTV        1     0
CATGCGAGGCTTCTGCATACG     HARLLHT        1     0
CATGCGAGGCTTGAGCTTGGG     HARLELG        1     0
CATGCGAGGCTTGATAATCAT     HARLDNH        1     0
CATGCGAGGCTTGATCGGCCT     HARLDRP        1     0
CATGCGAGGCTTGCGGTGCTG     HARLAVL        1     0
CATGCGAGGCTTGCTGTGTCG     HARLAVS        1     0
CATGCGAGGCTTTATTATTCG     HARLYYS        1     0
CATGCGAGGCTTTCGGAGGCT     HARLSEA        1     0
CATGCGAGGGAGACGACGCCG     HARETTP        1     0
CATGCGAGGGAGACGACGCCT     HARETTP        1     0
CATGCGAGGGAGAGTAATGCT     HARESNA        1     0
CATGCGAGGGAGCAGCTTAAT     HAREQLN        1     0
CATGCGAGGGAGCCGATTGCT     HAREPIA        1     0
CATGCGAGGGAGCTGAGTAGT     HARELSS        1     0
CATGCGAGGGAGCTGCGTCTG     HARELRL        1     0
CATGCGAGGGAGGGTTGGAGG     HAREGWR        1     0
CATGCGAGGGAGGTTCTTGAT     HAREVLD        1     0
CATGCGAGGGATAATAGTGGG     HARDNSG        1     0
CATGCGAGGGATACTCATCAG     HARDTHQ        1     0
CATGCGAGGGATATGAGTGTT     HARDMSV        1     0
CATGCGAGGGATCAGTATATT     HARDQYI        1     0
CATGCGAGGGATCATCCTATT     HARDHPI        1     0
CATGCGAGGGATCTTGGGGCT     HARDLGA        1     0
CATGCGAGGGATGCGCCTCAT     HARDAPH        1     0
CATGCGAGGGATGTGGTTACT     HARDVVT        1     0
CATGCGAGGGATGTTGCGACT     HARDVAT        1     0
CATGCGAGGGATTATCCTGAG     HARDYPE        1     0
CATGCGAGGGCGAGTCAGTAT     HARASQY        1     0
CATGCGAGGGCGATGCTGCCT     HARAMLP        1     0
CATGCGAGGGCGCCGCTGCAT     HARAPLH        1     0
CATGCGAGGGCGCCTATTCCT     HARAPIP        1     0
CATGCGAGGGCGCCTGCTACG     HARAPAT        1     0
CATGCGAGGGCGCTTATGCTG     HARALML        1     0
CATGCGAGGGCGCTTTTGCTG     HARALLL        1     0
CATGCGAGGGCGTCTGATCTG     HARASDL        1     0
CATGCGAGGGCGTGTACTGGG     HARACTG        1     0
CATGCGAGGGCTAATAGTGCT     HARANSA        1     0
CATGCGAGGGCTATGCATATT     HARAMHI        1     0
CATGCGAGGGCTATGGGTGAG     HARAMGE        1     0
CATGCGAGGGCTATGTGGATG     HARAMWM        1     0
CATGCGAGGGCTGCTCCTCTG     HARAAPL        1     0
CATGCGAGGGCTTATCCGGCG     HARAYPA        1     0
CATGCGAGGGCTTCTTTGACT     HARASLT        1     0
CATGCGAGGGCTTGGTTTAAT     HARAWFN        1     0
CATGCGAGGGCTTGTCCTCCG     HARACPP        1     0
CATGCGAGGGCTTTGTATCCT     HARALYP        1     0
CATGCGAGGGCTTTTCCGCTT     HARAFPL        1     0
CATGCGAGGGGGAATTTTGTT     HARGNFV        1     0
CATGCGAGGGGGCAGCCGCCG     HARGQPP        1     0
CATGCGAGGGGGCCTGAGGAT     HARGPED        1     0
CATGCGAGGGGGCTGCCTGGT     HARGLPG        1     0
CATGCGAGGGGTCATAATGCG     HARGHNA        1     0
CATGCGAGGGGTCCTTCGATT     HARGPSI        1     0
CATGCGAGGGGTCTTCCGCCT     HARGLPP        1     0
CATGCGAGGGGTGCTCCTACT     HARGAPT        1     0
CATGCGAGGGGTTATGCGGCT     HARGYAA        1     0
CATGCGAGGGGTTTTACTCCG     HARGFTP        1     0
CATGCGAGGGGTTTTGCGACT     HARGFAT        1     0
CATGCGAGGGTGACGTGGCCG     HARVTWP        1     0
CATGCGAGGGTGACTGCTAAT     HARVTAN        1     0
CATGCGAGGGTGATGCTTACT     HARVMLT        1     0
CATGCGAGGGTGCCGCTTCTG     HARVPLL        1     0
CATGCGAGGGTGCCGGAGTCG     HARVPES        1     0
CATGCGAGGGTGCCTGCGCTT     HARVPAL        1     0
CATGCGAGGGTGCTGCCGACT     HARVLPT        1     0
CATGCGAGGGTGGCGGCTAAT     HARVAAN        1     0
CATGCGAGGGTGGCGTATCCG     HARVAYP        1     0
CATGCGAGGGTGGCTCCGTTT     HARVAPF        1     0
CATGCGAGGGTGTCTACTCTT     HARVSTL        1     0
CATGCGAGGGTGTTGCTTCCG     HARVLLP        1     0
CATGCGAGGGTTCATCCTGGG     HARVHPG        1     0
CATGCGAGGGTTGATGTTAGG     HARVDVR        1     0
CATGCGAGGGTTGCGCTTCCT     HARVALP        1     0
CATGCGAGGGTTGTGAGTACG     HARVVST        1     0
CATGCGAGGGTTTCTGATGTT     HARVSDV        1     0
CATGCGAGGGTTTTGCATACG     HARVLHT        1     0
CATGCGAGGTAGGCGCTGACG     HARQALT        1     0
CATGCGAGGTATACTCATAAT     HARYTHN        1     0
CATGCGAGGTATCAGCTTCCT     HARYQLP        1     0
CATGCGAGGTATCCGAGTTCG     HARYPSS        1     0
CATGCGAGGTATCCGCAGCAG     HARYPQQ        1     0
CATGCGAGGTATCTGGATACT     HARYLDT        1     0
CATGCGAGGTATTCGTGTGTT     HARYSCV        1     0
CATGCGAGGTCGACTCAGTAT     HARSTQY        1     0
CATGCGAGGTCGACTCAGTCT     HARSTQS        1     0
CATGCGAGGTCGATTTCTGCT     HARSISA        1     0
CATGCGAGGTCGCTGCCGCCG     HARSLPP        1     0
CATGCGAGGTCGGATATGTTG     HARSDML        1     0
CATGCGAGGTCGGGGACTCTG     HARSGTL        1     0
CATGCGAGGTCGGTGCCGCGT     HARSVPR        1     0
CATGCGAGGTCGTCTCCTTAT     HARSSPY        1     0
CATGCGAGGTCGTTGGTTTAT     HARSLVY        1     0
CATGCGAGGTCGTTGTTGACT     HARSLLT        1     0
CATGCGAGGTCTATTCAGCCT     HARSIQP        1     0
CATGCGAGGTCTCCGTGTCCT     HARSPCP        1     0
CATGCGAGGTCTCCTAGTCTG     HARSPSL        1     0
CATGCGAGGTCTCTGTTTCAT     HARSLFH        1     0
CATGCGAGGTCTGATTCGTTT     HARSDSF        1     0
CATGCGAGGTCTGCTTAGATT     HARSAQI        1     0
CATGCGAGGTGGACGTATCTG     HARWTYL        1     0
CATGCGAGGTGGCATCAGTTG     HARWHQL        1     0
CATGCGAGGTGGCATTCGATG     HARWHSM        1     0
CATGCGAGGTGGGCTCTTTGT     HARWALC        1     0
CATGCGAGGTGGTCGATGATT     HARWSMI        1     0
CATGCGAGGTGTCTTACTATT     HARCLTI        1     0
CATGCGAGGTGTGATCATGAT     HARCDHD        1     0
CATGCGAGGTTAGCTCCGTTT     HARLAPF        1     0
CATGCGAGGTTGACGCCGACG     HARLTPT        1     0
CATGCGAGGTTGATGCTTACG     HARLMLT        1     0
CATGCGAGGTTGATTCTTAAT     HARLILN        1     0
CATGCGAGGTTGCCGTATCCG     HARLPYP        1     0
CATGCGAGGTTGGGTTTGAAG     HARLGLK        1     0
CATGCGAGGTTTCCTCTGCGT     HARFPLR        1     0
CATGCGAGGTTTCCTTGGCCG     HARFPWP        1     0
CATGCGAGGTTTCTTAATAAT     HARFLNN        1     0
CATGCGAGGTTTGCGCCTCAT     HARFAPH        1     0
CATGCGAGGTTTGCTCCGACT     HARFAPT        1     0
CATGCGAGTAAGATGAGGACT     HASKMRT        1     0
CATGCGAGTAAGATGAGTCCT     HASKMSP        1     0
CATGCGAGTAAGATTTGGCCT     HASKIWP        1     0
CATGCGAGTAAGCATGCGATG     HASKHAM        1     0
CATGCGAGTAAGCCGCTGCGG     HASKPLR        1     0
CATGCGAGTAAGCCTCTTCCG     HASKPLP        1     0
CATGCGAGTAAGCTGACTTAT     HASKLTY        1     0
CATGCGAGTAAGCTGCCTGGG     HASKLPG        1     0
CATGCGAGTAAGCTGCCTGTG     HASKLPV        1     0
CATGCGAGTAAGTATGGGATG     HASKYGM        1     0
CATGCGAGTAAGTTTCTTCCT     HASKFLP        1     0
CATGCGAGTAATACTCTTCTT     HASNTLL        1     0
CATGCGAGTAATAGGCCTCCG     HASNRPP        1     0
CATGCGAGTAATAGTCTTATT     HASNSLI        1     0
CATGCGAGTAATATGGTGCCG     HASNMVP        1     0
CATGCGAGTAATCATCCTCCG     HASNHPP        1     0
CATGCGAGTAATCATCCTGCG     HASNHPA        1     0
CATGCGAGTAATCCGGAGCGT     HASNPER        1     0
CATGCGAGTAATCTGCCTAGG     HASNLPR        1     0
CATGCGAGTAATGTGGCTTCG     HASNVAS        1     0
CATGCGAGTAATGTTGAGCCG     HASNVEP        1     0
CATGCGAGTAATTCTTCTAAT     HASNSSN        1     0
CATGCGAGTACGACGCCTATT     HASTTPI        1     0
CATGCGAGTACGAGTCCTACG     HASTSPT        1     0
CATGCGAGTACGATTGCTCCG     HASTIAP        1     0
CATGCGAGTACGCGTCCGCCG     HASTRPP        1     0
CATGCGAGTACGCTGCCTGCT     HASTLPA        1     0
CATGCGAGTACGGCGATGAGT     HASTAMS        1     0
CATGCGAGTACGGCTAGTTGG     HASTASW        1     0
CATGCGAGTACGGGTCAGGAT     HASTGQD        1     0
CATGCGAGTACGGGTCTTGGT     HASTGLG        1     0
CATGCGAGTACGGTGTCGCCG     HASTVSP        1     0
CATGCGAGTACGGTTATGATT     HASTVMI        1     0
CATGCGAGTACGGTTTCGTTT     HASTVSF        1     0
CATGCGAGTACGTCTCATATT     HASTSHI        1     0
CATGCGAGTACGTCTCTTACT     HASTSLT        1     0
CATGCGAGTACGTGGAGTACT     HASTWST        1     0
CATGCGAGTACGTGTCGGTCT     HASTCRS        1     0
CATGCGAGTACGTTTCGTATG     HASTFRM        1     0
CATGCGAGTACTACGGTTTAG     HASTTVQ        1     0
CATGCGAGTACTACTTTTCGG     HASTTFR        1     0
CATGCGAGTACTAGTTATATG     HASTSYM        1     0
CATGCGAGTACTAGTTGGGAT     HASTSWD        1     0
CATGCGAGTACTCAGGGTAGG     HASTQGR        1     0
CATGCGAGTACTCATGCTTAT     HASTHAY        1     0
CATGCGAGTACTCCGAAGACT     HASTPKT        1     0
CATGCGAGTACTCTGCGTCTT     HASTLRL        1     0
CATGCGAGTACTGCGCCGCGT     HASTAPR        1     0
CATGCGAGTACTGCGTTGCAT     HASTALH        1     0
CATGCGAGTACTGCTGCGGCG     HASTAAA        1     0
CATGCGAGTACTGTGGGTGTG     HASTVGV        1     0
CATGCGAGTACTTCGAAGCAT     HASTSKH        1     0
CATGCGAGTACTTGGCATGGG     HASTWHG        1     0
CATGCGAGTAGGCAGGGTCAT     HASRQGH        1     0
CATGCGAGTAGGTCGCCTACT     HASRSPT        1     0
CATGCGAGTAGTAAGATTGCT     HASSKIA        1     0
CATGCGAGTAGTAATCCTCAT     HASSNPH        1     0
CATGCGAGTAGTCATCCTTCG     HASSHPS        1     0
CATGCGAGTAGTCCGCCTGTG     HASSPPV        1     0
CATGCGAGTAGTCCTATGCAG     HASSPMQ        1     0
CATGCGAGTAGTGATCCGCCT     HASSDPP        1     0
CATGCGAGTAGTGCGGATACG     HASSADT        1     0
CATGCGAGTAGTGCGTGTCGT     HASSACR        1     0
CATGCGAGTAGTTGTGGGTGT     HASSCGC        1     0
CATGCGAGTATGACGTCGAAA     HASMTSK        1     0
CATGCGAGTATGATTCCGGTT     HASMIPV        1     0
CATGCGAGTATGATTTATCCG     HASMIYP        1     0
CATGCGAGTATGCAGCTGTTT     HASMQLF        1     0
CATGCGAGTATGCCGGGTTTG     HASMPGL        1     0
CATGCGAGTATGCTTACGAAT     HASMLTN        1     0
CATGCGAGTATGCTTCCGCTT     HASMLPL        1     0
CATGCGAGTATGGTTAGTCTT     HASMVSL        1     0
CATGCGAGTATGTATGTTAGT     HASMYVS        1     0
CATGCGAGTATGTCTCATCCT     HASMSHP        1     0
CATGCGAGTATGTCTCGGATT     HASMSRI        1     0
CATGCGAGTATGTGGCATGAT     HASMWHD        1     0
CATGCGAGTATGTTGCTGGCG     HASMLLA        1     0
CATGCGAGTATGTTTGGGGAG     HASMFGE        1     0
CATGCGAGTATTCATCCTCCT     HASIHPP        1     0
CATGCGAGTATTCCTAAGAAG     HASIPKK        1     0
CATGCGAGTATTGCGCCTGAT     HASIAPD        1     0
CATGCGAGTCAGACTGCTGCT     HASQTAA        1     0
CATGCGAGTCAGAGTATTCAG     HASQSIQ        1     0
CATGCGAGTCAGATTTCGTAT     HASQISY        1     0
CATGCGAGTCAGCAGTTGAGT     HASQQLS        1     0
CATGCGAGTCAGCATAAGGCG     HASQHKA        1     0
CATGCGAGTCAGCCTGTTTCT     HASQPVS        1     0
CATGCGAGTCAGCGTCCGACT     HASQRPT        1     0
CATGCGAGTCAGCTGGTTACG     HASQLVT        1     0
CATGCGAGTCAGGGGACGACT     HASQGTT        1     0
CATGCGAGTCAGGTTAATGCT     HASQVNA        1     0
CATGCGAGTCAGGTTCCTACT     HASQVPT        1     0
CATGCGAGTCAGTATCCGACT     HASQYPT        1     0
CATGCGAGTCAGTCGATTGTG     HASQSIV        1     0
CATGCGAGTCAGTGGAATCAT     HASQWNH        1     0
CATGCGAGTCAGTGGTCGCCT     HASQWSP        1     0
CATGCGAGTCAGTGTTGTCGT     HASQCCR        1     0
CATGCGAGTCAGTTGAATGAT     HASQLND        1     0
CATGCGAGTCAGTTGTGTGCG     HASQLCA        1     0
CATGCGAGTCATAAGCATCAT     HASHKHH        1     0
CATGCGAGTCATACGACGTTT     HASHTTF        1     0
CATGCGAGTCATACGCGGCAT     HASHTRH        1     0
CATGCGAGTCATACGTCTAAT     HASHTSN        1     0
CATGCGAGTCATACTCCGCCG     HASHTPP        1     0
CATGCGAGTCATAGGTTGTCT     HASHRLS        1     0
CATGCGAGTCATATGACGGAG     HASHMTE        1     0
CATGCGAGTCATCATCTGTGT     HASHHLC        1     0
CATGCGAGTCATCCGTGTTTG     HASHPCL        1     0
CATGCGAGTCATCTGTTGCCT     HASHLLP        1     0
CATGCGAGTCATCTTATGGTT     HASHLMV        1     0
CATGCGAGTCATCTTGTGATT     HASHLVI        1     0
CATGCGAGTCATGCTGATATT     HASHADI        1     0
CATGCGAGTCCCCGTATGCAG     HASPRMQ        1     0
CATGCGAGTCCGACGTGGCAG     HASPTWQ        1     0
CATGCGAGTCCGACTCCTTCG     HASPTPS        1     0
CATGCGAGTCCGACTCTGTAT     HASPTLY        1     0
CATGCGAGTCCGACTGATCCA     HASPTDP        1     0
CATGCGAGTCCGACTGTGAAT     HASPTVN        1     0
CATGCGAGTCCGAGTATGCCT     HASPSMP        1     0
CATGCGAGTCCGATGCTTCAG     HASPMLQ        1     0
CATGCGAGTCCGATTCGGCGT     HASPIRR        1     0
CATGCGAGTCCGCAGTCGACG     HASPQST        1     0
CATGCGAGTCCGCCGGATACG     HASPPDT        1     0
CATGCGAGTCCGCTGACTTTT     HASPLTF        1     0
CATGCGAGTCCGCTGCGGCCT     HASPLRP        1     0
CATGCGAGTCCGCTGTGGCTG     HASPLWL        1     0
CATGCGAGTCCGCTTGTGCCT     HASPLVP        1     0
CATGCGAGTCCGGATAATAAT     HASPDNN        1     0
CATGCGAGTCCGGATCAGCCG     HASPDQP        1     0
CATGCGAGTCCGGATGTGGGT     HASPDVG        1     0
CATGCGAGTCCGGCGAGTTCG     HASPASS        1     0
CATGCGAGTCCGGCTCCTCCG     HASPAPP        1     0
CATGCGAGTCCGGGGGAGTCT     HASPGES        1     0
CATGCGAGTCCGGGTCCTTGG     HASPGPW        1     0
CATGCGAGTCCGTCGACGGAG     HASPSTE        1     0
CATGCGAGTCCGTCTCGTATT     HASPSRI        1     0
CATGCGAGTCCGTGGGTGTGG     HASPWVW        1     0
CATGCGAGTCCGTTGCCTCAT     HASPLPH        1     0
CATGCGAGTCCTACGAATGAG     HASPTNE        1     0
CATGCGAGTCCTACTACGGTT     HASPTTV        1     0
CATGCGAGTCCTACTCATCTT     HASPTHL        1     0
CATGCGAGTCCTACTCTTATG     HASPTLM        1     0
CATGCGAGTCCTACTTAGACG     HASPTQT        1     0
CATGCGAGTCCTACTTCTCAT     HASPTSH        1     0
CATGCGAGTCCTAGTACGCCT     HASPSTP        1     0
CATGCGAGTCCTAGTCCTGCT     HASPSPA        1     0
CATGCGAGTCCTCAGAATTAT     HASPQNY        1     0
CATGCGAGTCCTCAGCAGTGT     HASPQQC        1     0
CATGCGAGTCCTCCGGCTTCT     HASPPAS        1     0
CATGCGAGTCCTCGTTCTTCT     HASPRSS        1     0
CATGCGAGTCCTCTGACTAAG     HASPLTK        1     0
CATGCGAGTCCTCTTCTGCGT     HASPLLR        1     0
CATGCGAGTCCTGAGCAGAAG     HASPEQK        1     0
CATGCGAGTCCTGATGCTCTG     HASPDAL        1     0
CATGCGAGTCCTGCGTGGCTT     HASPAWL        1     0
CATGCGAGTCCTGCTAAGACG     HASPAKT        1     0
CATGCGAGTCCTGGGCGTTCG     HASPGRS        1     0
CATGCGAGTCCTGGGCTTCCT     HASPGLP        1     0
CATGCGAGTCCTGGGGCTGGT     HASPGAG        1     0
CATGCGAGTCCTGTGACTTAT     HASPVTY        1     0
CATGCGAGTCCTGTGATGGTT     HASPVMV        1     0
CATGCGAGTCCTGTTTAGACG     HASPVQT        1     0
CATGCGAGTCCTGTTTCTGTG     HASPVSV        1     0
CATGCGAGTCCTTATCTGTCT     HASPYLS        1     0
CATGCGAGTCCTTATGTGCTT     HASPYVL        1     0
CATGCGAGTCCTTCGACGACT     HASPSTT        1     0
CATGCGAGTCCTTTTCCGGTG     HASPFPV        1     0
CATGCGAGTCCTTTTTCGAAT     HASPFSN        1     0
CATGCGAGTCGGCATATGGCT     HASRHMA        1     0
CATGCGAGTCGGCTTACGATG     HASRLTM        1     0
CATGCGAGTCGGGAGCGGATG     HASRERM        1     0
CATGCGAGTCGTACGGGTCAT     HASRTGH        1     0
CATGCGAGTCGTCCTACTGGT     HASRPTG        1     0
CATGCGAGTCGTCCTCCTCTT     HASRPPL        1     0
CATGCGAGTCGTCTTCTTTGT     HASRLLC        1     0
CATGCGAGTCGTGCGTTGGAG     HASRALE        1     0
CATGCGAGTCGTTCTATGATG     HASRSMM        1     0
CATGCGAGTCTGAATTCTTTT     HASLNSF        1     0
CATGCGAGTCTGACGCTTGAG     HASLTLE        1     0
CATGCGAGTCTGCATAAGCCT     HASLHKP        1     0
CATGCGAGTCTGCCGGGGTTT     HASLPGF        1     0
CATGCGAGTCTGCCGTGGACT     HASLPWT        1     0
CATGCGAGTCTGCCTAGTTTG     HASLPSL        1     0
CATGCGAGTCTGCCTCTGAAG     HASLPLK        1     0
CATGCGAGTCTGGCGTTTTCT     HASLAFS        1     0
CATGCGAGTCTGGTGCTTAGG     HASLVLR        1     0
CATGCGAGTCTTAAGTTGTAT     HASLKLY        1     0
CATGCGAGTCTTATGCTTCAT     HASLMLH        1     0
CATGCGAGTCTTCCGTTGCCT     HASLPLP        1     0
CATGCGAGTCTTCCTGGTAAG     HASLPGK        1     0
CATGCGAGTCTTCTTACGTCT     HASLLTS        1     0
CATGCGAGTCTTGATGCTCAT     HASLDAH        1     0
CATGCGAGTCTTGGTTCTGCG     HASLGSA        1     0
CATGCGAGTCTTGGTTGGCAG     HASLGWQ        1     0
CATGCGAGTCTTTGGCAGTCT     HASLWQS        1     0
CATGCGAGTCTTTTGCGTCTG     HASLLRL        1     0
CATGCGAGTGATAGGCCGTCT     HASDRPS        1     0
CATGCGAGTGATCCGGCTCGG     HASDPAR        1     0
CATGCGAGTGATTCGACTAAG     HASDSTK        1     0
CATGCGAGTGCGACGCGTACG     HASATRT        1     0
CATGCGAGTGCGCCGTTGGAG     HASAPLE        1     0
CATGCGAGTGCGCCTCCTGCT     HASAPPA        1     0
CATGCGAGTGCGCTTAGGCCT     HASALRP        1     0
CATGCGAGTGCGGTTCCGGCT     HASAVPA        1     0
CATGCGAGTGCTCCGCTGCTG     HASAPLL        1     0
CATGCGAGTGCTCCTAGTCTT     HASAPSL        1     0
CATGCGAGTGCTCTGAAGTTG     HASALKL        1     0
CATGCGAGTGCTCTGAGGCAT     HASALRH        1     0
CATGCGAGTGCTCTGGATCAG     HASALDQ        1     0
CATGCGAGTGCTGATCCGTAG     HASADPQ        1     0
CATGCGAGTGCTGCGTGGTAG     HASAAWQ        1     0
CATGCGAGTGCTTCTCAGTAT     HASASQY        1     0
CATGCGAGTGGGATTCAGCTT     HASGIQL        1     0
CATGCGAGTGGGCTGTTTGCT     HASGLFA        1     0
CATGCGAGTGGGCTTGCGCGG     HASGLAR        1     0
CATGCGAGTGGGTCGCCGAGG     HASGSPR        1     0
CATGCGAGTGGGTCTCTTACG     HASGSLT        1     0
CATGCGAGTGGGTTGATTCAT     HASGLIH        1     0
CATGCGAGTGGTAGTGCTGCT     HASGSAA        1     0
CATGCGAGTGGTCGACTGTTT     HASGRLF        1     0
CATGCGAGTGGTGGTCCGCCT     HASGGPP        1     0
CATGCGAGTGTGATTAGTAGG     HASVISR        1     0
CATGCGAGTGTGCCGCCGACG     HASVPPT        1     0
CATGCGAGTGTGCGTCCTCCG     HASVRPP        1     0
CATGCGAGTGTGCTGACGTCT     HASVLTS        1     0
CATGCGAGTGTGCTGTGGATT     HASVLWI        1     0
CATGCGAGTGTGTTTATTAAT     HASVFIN        1     0
CATGCGAGTTATACTCAGCAG     HASYTQQ        1     0
CATGCGAGTTATAGGTTTCCG     HASYRFP        1     0
CATGCGAGTTATCCTCGGGAG     HASYPRE        1     0
CATGCGAGTTATGCGCCGCAG     HASYAPQ        1     0
CATGCGAGTTATGCTATTCAT     HASYAIH        1     0
CATGCGAGTTATGCTCTTCCT     HASYALP        1     0
CATGCGAGTTATGTGCCGATG     HASYVPM        1     0
CATGCGAGTTCGATGCGGGCT     HASSMRA        1     0
CATGCGAGTTCGCCTTTTCAT     HASSPFH        1     0
CATGCGAGTTCGGTGGATTGG     HASSVDW        1     0
CATGCGAGTTCTATGACGACG     HASSMTT        1     0
CATGCGAGTTCTCAGTTTCCG     HASSQFP        1     0
CATGCGAGTTCTCCGTCGACG     HASSPST        1     0
CATGCGAGTTCTCCTAAGCTT     HASSPKL        1     0
CATGCGAGTTCTCGGACGCCG     HASSRTP        1     0
CATGCGAGTTCTGTGTATAGG     HASSVYR        1     0
CATGCGAGTTGGAGGTCGGAT     HASWRSD        1     0
CATGCGAGTTGGATGCATCCG     HASWMHP        1     0
CATGCGAGTTTGAATGCGACG     HASLNAT        1     0
CATGCGAGTTTGCATAAGTAT     HASLHKY        1     0
CATGCGAGTTTGCCTCCGCGG     HASLPPR        1     0
CATGCGAGTTTGCCTCCGTAG     HASLPPQ        1     0
CATGCGAGTTTGGCGGAGCTG     HASLAEL        1     0
CATGCGAGTTTGGGGAGTTTG     HASLGSL        1     0
CATGCGAGTTTGTTTGCGCTT     HASLFAL        1     0
CATGCGAGTTTTCCGATTATG     HASFPIM        1     0
CATGCGAGTTTTGCGTCTGCT     HASFASA        1     0
CATGCGAGTTTTGCTACTCAG     HASFATQ        1     0
CATGCGAGTTTTGGTGATTAT     HASFGDY        1     0
CATGCGATCCCGCCTCCTCCG     HAIPPPP        1     0
CATGCGATGAAGATGCTTACG     HAMKMLT        1     0
CATGCGATGAAGCATCTTTCG     HAMKHLS        1     0
CATGCGATGAAGCCGCTTGTG     HAMKPLV        1     0
CATGCGATGAAGCCGCTTTCG     HAMKPLS        1     0
CATGCGATGAAGCCTAGGGAG     HAMKPRE        1     0
CATGCGATGAAGCGTAGTCCG     HAMKRSP        1     0
CATGCGATGAAGCTGCGGGAG     HAMKLRE        1     0
CATGCGATGAAGCTGTCGCCT     HAMKLSP        1     0
CATGCGATGAAGGCGAATTTT     HAMKANF        1     0
CATGCGATGAAGGCGACGCGT     HAMKATR        1     0
CATGCGATGAAGGCGCTGCCT     HAMKALP        1     0
CATGCGATGAAGGCTCTTCCG     HAMKALP        1     0
CATGCGATGAAGGGGATTGTG     HAMKGIV        1     0
CATGCGATGAAGGGGCTTGAT     HAMKGLD        1     0
CATGCGATGAAGGGTAATTCG     HAMKGNS        1     0
CATGCGATGAAGGGTCATTAT     HAMKGHY        1     0
CATGCGATGAAGGGTGATCAT     HAMKGDH        1     0
CATGCGATGAAGGTTCCTTTG     HAMKVPL        1     0
CATGCGATGAAGTCTGCTACT     HAMKSAT        1     0
CATGCGATGAAGTGGGTGCCG     HAMKWVP        1     0
CATGCGATGAATACTATGCTG     HAMNTML        1     0
CATGCGATGAATACTGATCCG     HAMNTDP        1     0
CATGCGATGAATATGGTGTGT     HAMNMVC        1     0
CATGCGATGAATATTTCTTCG     HAMNISS        1     0
CATGCGATGAATCAGCATGTT     HAMNQHV        1     0
CATGCGATGAATCAGGCTATT     HAMNQAI        1     0
CATGCGATGAATCCGAAGTCT     HAMNPKS        1     0
CATGCGATGAATCCTCGTCTG     HAMNPRL        1     0
CATGCGATGAATCCTTATCAT     HAMNPYH        1     0
CATGCGATGAATCCTTCTCTT     HAMNPSL        1     0
CATGCGATGAATCTGCCTGAT     HAMNLPD        1     0
CATGCGATGAATCTTCGTCGT     HAMNLRR        1     0
CATGCGATGAATGCGCCGGCT     HAMNAPA        1     0
CATGCGATGAATGCTAAGATG     HAMNAKM        1     0
CATGCGATGAATGGTGATTGG     HAMNGDW        1     0
CATGCGATGAATGTTCTTAGG     HAMNVLR        1     0
CATGCGATGAATTATTTTCGG     HAMNYFR        1     0
CATGCGATGAATTCTAAGACG     HAMNSKT        1     0
CATGCGATGAATTGGATTGTT     HAMNWIV        1     0
CATGCGATGAATTGGTCTGGT     HAMNWSG        1     0
CATGCGATGAATTGTCAGGTT     HAMNCQV        1     0
CATGCGATGACGACGACTCGT     HAMTTTR        1     0
CATGCGATGACGACTCGTGAT     HAMTTRD        1     0
CATGCGATGACGATGCATCCG     HAMTMHP        1     0
CATGCGATGACGCATCGTCTT     HAMTHRL        1     0
CATGCGATGACGCCGACTTCT     HAMTPTS        1     0
CATGCGATGACGCCGATGACG     HAMTPMT        1     0
CATGCGATGACGCCGCGTCCG     HAMTPRP        1     0
CATGCGATGACGCCTGGTACG     HAMTPGT        1     0
CATGCGATGACGCCTTATCAG     HAMTPYQ        1     0
CATGCGATGACGCGGGAGACT     HAMTRET        1     0
CATGCGATGACGCGGTTGGCG     HAMTRLA        1     0
CATGCGATGACGCGTACTCCG     HAMTRTP        1     0
CATGCGATGACGGCTATGCTG     HAMTAML        1     0
CATGCGATGACGGCTATTCGG     HAMTAIR        1     0
CATGCGATGACGGCTTTTCAG     HAMTAFQ        1     0
CATGCGATGACGGGGCAGGCT     HAMTGQA        1     0
CATGCGATGACGGTTCGGCGG     HAMTVRR        1     0
CATGCGATGACGTCGCGTTTT     HAMTSRF        1     0
CATGCGATGACGTCTCCTATT     HAMTSPI        1     0
CATGCGATGACGTCTGTTGTT     HAMTSVV        1     0
CATGCGATGACTAATACTCGT     HAMTNTR        1     0
CATGCGATGACTACTCATAGG     HAMTTHR        1     0
CATGCGATGACTATGCCGCAT     HAMTMPH        1     0
CATGCGATGACTATGCCGCCT     HAMTMPP        1     0
CATGCGATGACTCAGACGTAG     HAMTQTQ        1     0
CATGCGATGACTCATGTTACT     HAMTHVT        1     0
CATGCGATGACTCCGGTGTCT     HAMTPVS        1     0
CATGCGATGACTCCGGTTACT     HAMTPVT        1     0
CATGCGATGACTCCTAATATT     HAMTPNI        1     0
CATGCGATGACTCGTAGTCAG     HAMTRSQ        1     0
CATGCGATGACTCGTGGTATT     HAMTRGI        1     0
CATGCGATGACTCGTGTTCCT     HAMTRVP        1     0
CATGCGATGACTGCGCTGCAT     HAMTALH        1     0
CATGCGATGACTGCTTTGAAT     HAMTALN        1     0
CATGCGATGACTGGTAGTCCG     HAMTGSP        1     0
CATGCGATGACTGTTTCGTTG     HAMTVSL        1     0
CATGCGATGACTTCGATGCCT     HAMTSMP        1     0
CATGCGATGACTTCGTATCTG     HAMTSYL        1     0
CATGCGATGACTTTTATGCAG     HAMTFMQ        1     0
CATGCGATGAGGAGTACTCTT     HAMRSTL        1     0
CATGCGATGAGGATGTATAAG     HAMRMYK        1     0
CATGCGATGAGGATTACGAGG     HAMRITR        1     0
CATGCGATGAGGATTCCTTAT     HAMRIPY        1     0
CATGCGATGAGGCATCCGCCT     HAMRHPP        1     0
CATGCGATGAGGCATTATCCG     HAMRHYP        1     0
CATGCGATGAGGGAGAAGTCT     HAMREKS        1     0
CATGCGATGAGGGGGCCTGTG     HAMRGPV        1     0
CATGCGATGAGGTGGTCTTGG     HAMRWSW        1     0
CATGCGATGAGGTTTCAGGAT     HAMRFQD        1     0
CATGCGATGAGTACGATTTTG     HAMSTIL        1     0
CATGCGATGAGTCCGACGTTG     HAMSPTL        1     0
CATGCGATGAGTCCTACTTCT     HAMSPTS        1     0
CATGCGATGAGTCCTCAGGCG     HAMSPQA        1     0
CATGCGATGAGTCCTGATTCG     HAMSPDS        1     0
CATGCGATGAGTCTGACGGTT     HAMSLTV        1     0
CATGCGATGAGTCTGGGTTGG     HAMSLGW        1     0
CATGCGATGAGTCTTGCGTTG     HAMSLAL        1     0
CATGCGATGAGTGAGCTTGCT     HAMSELA        1     0
CATGCGATGAGTTATGTTACT     HAMSYVT        1     0
CATGCGATGAGTTCTCCTCCT     HAMSSPP        1     0
CATGCGATGAGTTCTGGGCGT     HAMSSGR        1     0
CATGCGATGAGTTTTCTTCAG     HAMSFLQ        1     0
CATGCGATGATGAATCGTACT     HAMMNRT        1     0
CATGCGATGATGAGGGCTAAG     HAMMRAK        1     0
CATGCGATGATGATTGCTACG     HAMMIAT        1     0
CATGCGATGATGCAGCTTCCT     HAMMQLP        1     0
CATGCGATGATGCATACGACT     HAMMHTT        1     0
CATGCGATGATGCATCATTGT     HAMMHHC        1     0
CATGCGATGATGCATGATAAT     HAMMHDN        1     0
CATGCGATGATGCCGCTGAGG     HAMMPLR        1     0
CATGCGATGATGCCGGGTATT     HAMMPGI        1     0
CATGCGATGATGCCTCTTAGT     HAMMPLS        1     0
CATGCGATGATGGCGTATACT     HAMMAYT        1     0
CATGCGATGATGGTGCTTACG     HAMMVLT        1     0
CATGCGATGATGTATCCTTTT     HAMMYPF        1     0
CATGCGATGATGTCGAGTGCG     HAMMSSA        1     0
CATGCGATGATGTCTGATTCG     HAMMSDS        1     0
CATGCGATGATTACGTCGCTG     HAMITSL        1     0
CATGCGATGATTACTCTTCCT     HAMITLP        1     0
CATGCGATGATTAGGACTCAG     HAMIRTQ        1     0
CATGCGATGATTAGTACTTAT     HAMISTY        1     0
CATGCGATGATTCCTCTTCGT     HAMIPLR        1     0
CATGCGATGATTCCTGCGAGG     HAMIPAR        1     0
CATGCGATGATTCCTTTTCCT     HAMIPFP        1     0
CATGCGATGATTCTTTCGAAT     HAMILSN        1     0
CATGCGATGATTGCGGGTTAT     HAMIAGY        1     0
CATGCGATGATTGCTCGTCAG     HAMIARQ        1     0
CATGCGATGATTGTGAGTGAT     HAMIVSD        1     0
CATGCGATGATTTATAATACT     HAMIYNT        1     0
CATGCGATGATTTATCAGCCG     HAMIYQP        1     0
CATGCGATGATTTCGGCTGGG     HAMISAG        1     0
CATGCGATGCAGAAGGTGACT     HAMQKVT        1     0
CATGCGATGCAGAATCGGGTG     HAMQNRV        1     0
CATGCGATGCAGATGGGTTGG     HAMQMGW        1     0
CATGCGATGCAGATTCCGGAT     HAMQIPD        1     0
CATGCGATGCAGATTGTGCTT     HAMQIVL        1     0
CATGCGATGCAGCAGCTTAAG     HAMQQLK        1     0
CATGCGATGCAGCATACGTGG     HAMQHTW        1     0
CATGCGATGCAGCATATGACG     HAMQHMT        1     0
CATGCGATGCAGCATATGCAG     HAMQHMQ        1     0
CATGCGATGCAGCCGCGTCAT     HAMQPRH        1     0
CATGCGATGCAGCCTAGTTCG     HAMQPSS        1     0
CATGCGATGCAGCGGCTTGAT     HAMQRLD        1     0
CATGCGATGCAGCTGCGGATG     HAMQLRM        1     0
CATGCGATGCAGCTGTCGCCA     HAMQLSP        1     0
CATGCGATGCAGCTTACGATT     HAMQLTI        1     0
CATGCGATGCAGGATGGTCCG     HAMQDGP        1     0
CATGCGATGCAGGCGAAGCTG     HAMQAKL        1     0
CATGCGATGCAGGCGTCTTCT     HAMQASS        1     0
CATGCGATGCAGGCTCTTGGG     HAMQALG        1     0
CATGCGATGCAGGGGATGCCG     HAMQGMP        1     0
CATGCGATGCAGGGTTATGAG     HAMQGYE        1     0
CATGCGATGCAGTGGATGCCG     HAMQWMP        1     0
CATGCGATGCAGTTTACGTTG     HAMQFTL        1     0
CATGCGATGCAGTTTGTTATG     HAMQFVM        1     0
CATGCGATGCATAATATTACT     HAMHNIT        1     0
CATGCGATGCATACTAATCCT     HAMHTNP        1     0
CATGCGATGCATACTCCTTCG     HAMHTPS        1     0
CATGCGATGCATCAGCAGAGG     HAMHQQR        1     0
CATGCGATGCATCCGTCTTCG     HAMHPSS        1     0
CATGCGATGCATCCTAGGAAG     HAMHPRK        1     0
CATGCGATGCATCGTACGACT     HAMHRTT        1     0
CATGCGATGCATTATGGGACT     HAMHYGT        1     0
CATGCGATGCATTATTATCCG     HAMHYYP        1     0
CATGCGATGCATTTGACTCCT     HAMHLTP        1     0
CATGCGATGCATTTGTCTCTT     HAMHLSL        1     0
CATGCGATGCCGAAGTATCAG     HAMPKYQ        1     0
CATGCGATGCCGAATCAGGGG     HAMPNQG        1     0
CATGCGATGCCGAATCTTAAT     HAMPNLN        1     0
CATGCGATGCCGACGACTAGG     HAMPTTR        1     0
CATGCGATGCCGACGTGGCCT     HAMPTWP        1     0
CATGCGATGCCGAGTAATATT     HAMPSNI        1     0
CATGCGATGCCGAGTTCGGGT     HAMPSSG        1     0
CATGCGATGCCGAGTTCTACT     HAMPSST        1     0
CATGCGATGCCGCAGTTTATG     HAMPQFM        1     0
CATGCGATGCCGCCGACGGAT     HAMPPTD        1     0
CATGCGATGCCGCCTCTGGAT     HAMPPLD        1     0
CATGCGATGCCGCCTCTGTCT     HAMPPLS        1     0
CATGCGATGCCGCCTGGGCCT     HAMPPGP        1     0
CATGCGATGCCGCGGCTTCCT     HAMPRLP        1     0
CATGCGATGCCGCGTTGTTGT     HAMPRCC        1     0
CATGCGATGCCGGCGGTGTTG     HAMPAVL        1     0
CATGCGATGCCGGTGTATACT     HAMPVYT        1     0
CATGCGATGCCGGTTATGATT     HAMPVMI        1     0
CATGCGATGCCGTCGTCTACT     HAMPSST        1     0
CATGCGATGCCGTCTACTGTT     HAMPSTV        1     0
CATGCGATGCCGTCTATGCCT     HAMPSMP        1     0
CATGCGATGCCGTGGAGTATG     HAMPWSM        1     0
CATGCGATGCCGTGGGTTCTG     HAMPWVL        1     0
CATGCGATGCCGTTGACGGAT     HAMPLTD        1     0
CATGCGATGCCGTTGTTGGAT     HAMPLLD        1     0
CATGCGATGCCTAATCTTCCT     HAMPNLP        1     0
CATGCGATGCCTACGAATGTG     HAMPTNV        1     0
CATGCGATGCCTACGTCGTCT     HAMPTSS        1     0
CATGCGATGCCTATTCCTATT     HAMPIPI        1     0
CATGCGATGCCTATTGCTCCT     HAMPIAP        1     0
CATGCGATGCCTCATTTTCCG     HAMPHFP        1     0
CATGCGATGCCTCCGAAGACG     HAMPPKT        1     0
CATGCGATGCCTCCGAAGATT     HAMPPKI        1     0
CATGCGATGCCTCCGACTCGT     HAMPPTR        1     0
CATGCGATGCCTCCGATTCCG     HAMPPIP        1     0
CATGCGATGCCTCCGCAGCTG     HAMPPQL        1     0
CATGCGATGCCTCCGGATTAT     HAMPPDY        1     0
CATGCGATGCCTCCGGGTTAG     HAMPPGQ        1     0
CATGCGATGCCTCGGACTTCT     HAMPRTS        1     0
CATGCGATGCCTCGTCCTTCT     HAMPRPS        1     0
CATGCGATGCCTCTTAGTGAG     HAMPLSE        1     0
CATGCGATGCCTCTTAGTGAT     HAMPLSD        1     0
CATGCGATGCCTGATCCTGAT     HAMPDPD        1     0
CATGCGATGCCTGCTCCGACG     HAMPAPT        1     0
CATGCGATGCCTGCTCTTTCT     HAMPALS        1     0
CATGCGATGCCTGCTGTTGTG     HAMPAVV        1     0
CATGCGATGCCTGTGCGGAAT     HAMPVRN        1     0
CATGCGATGCCTTCGAATCGT     HAMPSNR        1     0
CATGCGATGCCTTCTCTGCTT     HAMPSLL        1     0
CATGCGATGCCTTTGACGCTT     HAMPLTL        1     0
CATGCGATGCGGAATGTTTGG     HAMRNVW        1     0
CATGCGATGCGGCAGTATGAT     HAMRQYD        1     0
CATGCGATGCGGCCTAATCTG     HAMRPNL        1     0
CATGCGATGCGGCCTGATCCT     HAMRPDP        1     0
CATGCGATGCGGCTGAGTCCT     HAMRLSP        1     0
CATGCGATGCGGGCTATTCCG     HAMRAIP        1     0
CATGCGATGCGGGTGCTAAAT     HAMRVLN        1     0
CATGCGATGCGGGTTTGGTGG     HAMRVWW        1     0
CATGCGATGCGGTATACTTTT     HAMRYTF        1     0
CATGCGATGCGTACGATGTAG     HAMRTMQ        1     0
CATGCGATGCGTACGATTTTG     HAMRTIL        1     0
CATGCGATGCGTATGCCTTAT     HAMRMPY        1     0
CATGCGATGCGTATGTCGATG     HAMRMSM        1     0
CATGCGATGCGTCAGTCTCAT     HAMRQSH        1     0
CATGCGATGCGTCCGACTTCT     HAMRPTS        1     0
CATGCGATGCGTCCGATGATG     HAMRPMM        1     0
CATGCGATGCGTCCGTCTGCT     HAMRPSA        1     0
CATGCGATGCGTCCTGGGATG     HAMRPGM        1     0
CATGCGATGCGTCCTGTGGAT     HAMRPVD        1     0
CATGCGATGCGTCCTTCGGAG     HAMRPSE        1     0
CATGCGATGCGTCTGATTTCT     HAMRLIS        1     0
CATGCGATGCGTCTTGTGTCT     HAMRLVS        1     0
CATGCGATGCGTGCGTCTTCT     HAMRASS        1     0
CATGCGATGCGTGCTTGGGAG     HAMRAWE        1     0
CATGCGATGCGTTATCCTCCT     HAMRYPP        1     0
CATGCGATGCTGAATTTTCAT     HAMLNFH        1     0
CATGCGATGCTGACGGATCAT     HAMLTDH        1     0
CATGCGATGCTGATGACTCTT     HAMLMTL        1     0
CATGCGATGCTGATGTGTACT     HAMLMCT        1     0
CATGCGATGCTGCCTTATGCT     HAMLPYA        1     0
CATGCGATGCTGCTGACGCGT     HAMLLTR        1     0
CATGCGATGCTGCTGGCTGCG     HAMLLAA        1     0
CATGCGATGCTGGATCCGAGG     HAMLDPR        1     0
CATGCGATGCTGGCTCGGTCT     HAMLARS        1     0
CATGCGATGCTGGGGATTGTT     HAMLGIV        1     0
CATGCGATGCTGGTGGCTGAT     HAMLVAD        1     0
CATGCGATGCTGTCGCCTAAG     HAMLSPK        1     0
CATGCGATGCTGTCGGATCCT     HAMLSDP        1     0
CATGCGATGCTTAAGTCTCCG     HAMLKSP        1     0
CATGCGATGCTTACGACGGCG     HAMLTTA        1     0
CATGCGATGCTTACGAGGCAT     HAMLTRH        1     0
CATGCGATGCTTAGTCCGAGG     HAMLSPR        1     0
CATGCGATGCTTATTCTGCAG     HAMLILQ        1     0
CATGCGATGCTTCCTCGGCAT     HAMLPRH        1     0
CATGCGATGCTTCCTGCGATG     HAMLPAM        1     0
CATGCGATGCTTCGGGCGGCG     HAMLRAA        1     0
CATGCGATGCTTCGGTCGCTG     HAMLRSL        1     0
CATGCGATGCTTCGTCCTGAT     HAMLRPD        1     0
CATGCGATGCTTCTGAGTCCG     HAMLLSP        1     0
CATGCGATGCTTGTTCCGTTT     HAMLVPF        1     0
CATGCGATGCTTGTTCCTGAT     HAMLVPD        1     0
CATGCGATGCTTTCTTATTGG     HAMLSYW        1     0
CATGCGATGCTTTGGATGAGT     HAMLWMS        1     0
CATGCGATGCTTTTTCAGGAT     HAMLFQD        1     0
CATGCGATGGAGCAGTCTTTG     HAMEQSL        1     0
CATGCGATGGAGCCTCCTCAG     HAMEPPQ        1     0
CATGCGATGGAGCCTGTTACT     HAMEPVT        1     0
CATGCGATGGAGCTTACGTTG     HAMELTL        1     0
CATGCGATGGAGCTTCCGACG     HAMELPT        1     0
CATGCGATGGAGGGGGTTGAT     HAMEGVD        1     0
CATGCGATGGAGGTGGAGTCT     HAMEVES        1     0
CATGCGATGGAGTTGGGTCGG     HAMELGR        1     0
CATGCGATGGAGTTTGGTAGG     HAMEFGR        1     0
CATGCGATGGATACGTTTTTT     HAMDTFF        1     0
CATGCGATGGATACTCTTCCG     HAMDTLP        1     0
CATGCGATGGATAGGCAGCGG     HAMDRQR        1     0
CATGCGATGGATATGCATTAT     HAMDMHY        1     0
CATGCGATGGATATTGCTCAT     HAMDIAH        1     0
CATGCGATGGATCAGATGGCG     HAMDQMA        1     0
CATGCGATGGATCATAAGTCT     HAMDHKS        1     0
CATGCGATGGATGAGTCGAGT     HAMDESS        1     0
CATGCGATGGATGCGGGGCGG     HAMDAGR        1     0
CATGCGATGGATGCTGGGTGG     HAMDAGW        1     0
CATGCGATGGATGTGCATAGT     HAMDVHS        1     0
CATGCGATGGATTGTTTTCGT     HAMDCFR        1     0
CATGCGATGGCGACGTTTACT     HAMATFT        1     0
CATGCGATGGCGATGCTGTCG     HAMAMLS        1     0
CATGCGATGGCGATTAAGCGG     HAMAIKR        1     0
CATGCGATGGCGCAGAAGCAG     HAMAQKQ        1     0
CATGCGATGGCGCCGAATCGT     HAMAPNR        1     0
CATGCGATGGCGCCTCCGCAG     HAMAPPQ        1     0
CATGCGATGGCGGAGGGGGGT     HAMAEGG        1     0
CATGCGATGGCGGCGATTCGT     HAMAAIR        1     0
CATGCGATGGCGGTTTTTACG     HAMAVFT        1     0
CATGCGATGGCGTCGTTTTCG     HAMASFS        1     0
CATGCGATGGCGTCTAAGATT     HAMASKI        1     0
CATGCGATGGCGTCTACTCCT     HAMASTP        1     0
CATGCGATGGCGTCTAGGGTG     HAMASRV        1     0
CATGCGATGGCGTCTCTGCCG     HAMASLP        1     0
CATGCGATGGCGTCTGCTAAG     HAMASAK        1     0
CATGCGATGGCTAAGCCGTCT     HAMAKPS        1     0
CATGCGATGGCTAATAGGACG     HAMANRT        1     0
CATGCGATGGCTAATAGGCAG     HAMANRQ        1     0
CATGCGATGGCTAATGAGCAT     HAMANEH        1     0
CATGCGATGGCTACTATTACT     HAMATIT        1     0
CATGCGATGGCTACTGTGCCG     HAMATVP        1     0
CATGCGATGGCTATGCATCCT     HAMAMHP        1     0
CATGCGATGGCTATTAAGTCT     HAMAIKS        1     0
CATGCGATGGCTCCGCTGTCT     HAMAPLS        1     0
CATGCGATGGCTCCTACTAGT     HAMAPTS        1     0
CATGCGATGGCTCCTCTTGCG     HAMAPLA        1     0
CATGCGATGGCTCGTAATCCG     HAMARNP        1     0
CATGCGATGGCTCGTCCTGGT     HAMARPG        1     0
CATGCGATGGCTCTGATTTCT     HAMALIS        1     0
CATGCGATGGCTCTGGCTAGT     HAMALAS        1     0
CATGCGATGGCTGCTAAGCAT     HAMAAKH        1     0
CATGCGATGGCTGCTAATCCT     HAMAANP        1     0
CATGCGATGGCTGCTGCGCCT     HAMAAAP        1     0
CATGCGATGGCTTTTTCGGTT     HAMAFSV        1     0
CATGCGATGGGATCGACGTAT     HAMGSTY        1     0
CATGCGATGGGGATTTTACCG     HAMGILP        1     0
CATGCGATGGGGCTTATGCAT     HAMGLMH        1     0
CATGCGATGGGGGAGTATAAG     HAMGEYK        1     0
CATGCGATGGGGGCTGCGAAG     HAMGAAK        1     0
CATGCGATGGGGGGTCTGCCT     HAMGGLP        1     0
CATGCGATGGGGTCGATTACG     HAMGSIT        1     0
CATGCGATGGGTACTATGACG     HAMGTMT        1     0
CATGCGATGGGTACTCTGCCG     HAMGTLP        1     0
CATGCGATGGGTAGGAATCTG     HAMGRNL        1     0
CATGCGATGGGTATTACGCTT     HAMGITL        1     0
CATGCGATGGGTCATATTGGT     HAMGHIG        1     0
CATGCGATGGGTCCTCATACT     HAMGPHT        1     0
CATGCGATGGGTCGGTCTCAT     HAMGRSH        1     0
CATGCGATGGGTGGGTATCCG     HAMGGYP        1     0
CATGCGATGGGTTCGCATTAG     HAMGSHQ        1     0
CATGCGATGGTGACGCGGCCT     HAMVTRP        1     0
CATGCGATGGTGACGCGGGGG     HAMVTRG        1     0
CATGCGATGGTGACTTTTGCG     HAMVTFA        1     0
CATGCGATGGTGATGACGTTG     HAMVMTL        1     0
CATGCGATGGTGATGGGTTTT     HAMVMGF        1     0
CATGCGATGGTGATTTCTCCT     HAMVISP        1     0
CATGCGATGGTGCCGGGTTCT     HAMVPGS        1     0
CATGCGATGGTGCCTTGGACT     HAMVPWT        1     0
CATGCGATGGTGCGGCCTCGT     HAMVRPR        1     0
CATGCGATGGTGCGTATGACT     HAMVRMT        1     0
CATGCGATGGTGGATCGGCGT     HAMVDRR        1     0
CATGCGATGGTGGCTGCTACG     HAMVAAT        1     0
CATGCGATGGTGGGTGGGAGT     HAMVGGS        1     0
CATGCGATGGTGTAGATGCCG     HAMVQMP        1     0
CATGCGATGGTTAAGGAGATG     HAMVKEM        1     0
CATGCGATGGTTACGTAGATG     HAMVTQM        1     0
CATGCGATGGTTACTTGTACT     HAMVTCT        1     0
CATGCGATGGTTAGGAATGAT     HAMVRND        1     0
CATGCGATGGTTAGGGCTCCT     HAMVRAP        1     0
CATGCGATGGTTCAGCCGCCG     HAMVQPP        1     0
CATGCGATGGTTCCTATTAAT     HAMVPIN        1     0
CATGCGATGGTTCGGAATGCT     HAMVRNA        1     0
CATGCGATGGTTGCGACTCGT     HAMVATR        1     0
CATGCGATGGTTTCGTATGCG     HAMVSYA        1     0
CATGCGATGGTTTCTACGCGT     HAMVSTR        1     0
CATGCGATGTAGAAGATTGAG     HAMQKIE        1     0
CATGCGATGTAGAAGGCGATG     HAMQKAM        1     0
CATGCGATGTAGGCTACTCCT     HAMQATP        1     0
CATGCGATGTATCAGTCGGAG     HAMYQSE        1     0
CATGCGATGTATCCGTCGCTG     HAMYPSL        1     0
CATGCGATGTATCCTCCTTAT     HAMYPPY        1     0
CATGCGATGTATCTGATGCCG     HAMYLMP        1     0
CATGCGATGTATCTTCCTTAT     HAMYLPY        1     0
CATGCGATGTATGTTGATATG     HAMYVDM        1     0
CATGCGATGTATTCGAATATG     HAMYSNM        1     0
CATGCGATGTATTCTATAAGG     HAMYSIR        1     0
CATGCGATGTATTCTTCTCAG     HAMYSSQ        1     0
CATGCGATGTATTGGAATCCG     HAMYWNP        1     0
CATGCGATGTATTTTAATCTT     HAMYFNL        1     0
CATGCGATGTCGAAGAAGGCG     HAMSKKA        1     0
CATGCGATGTCGAATAAGGAT     HAMSNKD        1     0
CATGCGATGTCGAATAATTAT     HAMSNNY        1     0
CATGCGATGTCGACTAGGCCG     HAMSTRP        1     0
CATGCGATGTCGAGTTGGCAG     HAMSSWQ        1     0
CATGCGATGTCGATGAATTAT     HAMSMNY        1     0
CATGCGATGTCGCATCTTCAG     HAMSHLQ        1     0
CATGCGATGTCGCCGGCTCTG     HAMSPAL        1     0
CATGCGATGTCGCCTTATGCG     HAMSPYA        1     0
CATGCGATGTCGGCGAATATG     HAMSANM        1     0
CATGCGATGTCGGCGCATACT     HAMSAHT        1     0
CATGCGATGTCGGCGCCTATT     HAMSAPI        1     0
CATGCGATGTCGGCGCGGGCT     HAMSARA        1     0
CATGCGATGTCGGCGCTTCAT     HAMSALH        1     0
CATGCGATGTCGGCTACGGCT     HAMSATA        1     0
CATGCGATGTCGGCTCCTGCT     HAMSAPA        1     0
CATGCGATGTCGGCTCGTATT     HAMSARI        1     0
CATGCGATGTCGGTGAAGAGG     HAMSVKR        1     0
CATGCGATGTCGTCGACTGTG     HAMSSTV        1     0
CATGCGATGTCGTTTAGTCAT     HAMSFSH        1     0
CATGCGATGTCTAAGCCGTGT     HAMSKPC        1     0
CATGCGATGTCTATGACGTCG     HAMSMTS        1     0
CATGCGATGTCTATGCGGGAT     HAMSMRD        1     0
CATGCGATGTCTCAGAGTAAG     HAMSQSK        1     0
CATGCGATGTCTCAGGGTGGT     HAMSQGG        1     0
CATGCGATGTCTCCGATGCCG     HAMSPMP        1     0
CATGCGATGTCTCCGCCTCCT     HAMSPPP        1     0
CATGCGATGTCTCCTATGCAT     HAMSPMH        1     0
CATGCGATGTCTCCTCCTGCG     HAMSPPA        1     0
CATGCGATGTCTCTGCTTCTG     HAMSLLL        1     0
CATGCGATGTCTCTTACTCGG     HAMSLTR        1     0
CATGCGATGTCTCTTCCTGCT     HAMSLPA        1     0
CATGCGATGTCTGTGCATAGG     HAMSVHR        1     0
CATGCGATGTCTGTGGCTATT     HAMSVAI        1     0
CATGCGATGTCTGTTCATTGT     HAMSVHC        1     0
CATGCGATGTCTTCGCCTCCT     HAMSSPP        1     0
CATGCGATGTCTTCGGAGTCT     HAMSSES        1     0
CATGCGATGTCTTCTCCGGCT     HAMSSPA        1     0
CATGCGATGTGGAGGCAGCAG     HAMWRQQ        1     0
CATGCGATGTGGAGTGATACG     HAMWSDT        1     0
CATGCGATGTGGATTGAGCAG     HAMWIEQ        1     0
CATGCGATGTGGCCTGGGGTT     HAMWPGV        1     0
CATGCGATGTGGCGTGTGCAT     HAMWRVH        1     0
CATGCGATGTGGCTGGCGGAT     HAMWLAD        1     0
CATGCGATGTGGCTTTCTCTG     HAMWLSL        1     0
CATGCGATGTGGGTGGTTCCT     HAMWVVP        1     0
CATGCGATGTGGTATTATAAG     HAMWYYK        1     0
CATGCGATGTGGTCGCCGCAG     HAMWSPQ        1     0
CATGCGATGTGGTCTGCTAGG     HAMWSAR        1     0
CATGCGATGTGTCCGACTCAG     HAMCPTQ        1     0
CATGCGATGTGTCCTACTCCT     HAMCPTP        1     0
CATGCGATGTGTGCGTTGCCG     HAMCALP        1     0
CATGCGATGTTGAAGATTCAG     HAMLKIQ        1     0
CATGCGATGTTGAATACGTTG     HAMLNTL        1     0
CATGCGATGTTGAATCCTTGG     HAMLNPW        1     0
CATGCGATGTTGAATTCGACT     HAMLNST        1     0
CATGCGATGTTGCATCCTAAG     HAMLHPK        1     0
CATGCGATGTTGCCGCCGCTG     HAMLPPL        1     0
CATGCGATGTTGCCTCCTCCT     HAMLPPP        1     0
CATGCGATGTTGCCTGCGTCG     HAMLPAS        1     0
CATGCGATGTTGCGTACTCTG     HAMLRTL        1     0
CATGCGATGTTGCTTCCTGCG     HAMLLPA        1     0
CATGCGATGTTTAGTTCGTAT     HAMFSSY        1     0
CATGCGATGTTTATGCCTGCT     HAMFMPA        1     0
CATGCGATGTTTCCTAATCCG     HAMFPNP        1     0
CATGCGATGTTTCTGGAGCAG     HAMFLEQ        1     0
CATGCGATGTTTGATGCTATG     HAMFDAM        1     0
CATGCGATGTTTTCGCTGCCT     HAMFSLP        1     0
CATGCGATTAAGATGACGATT     HAIKMTI        1     0
CATGCGATTAAGATGCCGCAG     HAIKMPQ        1     0
CATGCGATTAAGATTGTGTAG     HAIKIVQ        1     0
CATGCGATTAAGCATTTGTCG     HAIKHLS        1     0
CATGCGATTAAGCCGGCTAAT     HAIKPAN        1     0
CATGCGATTAAGCCTACTGCT     HAIKPTA        1     0
CATGCGATTAAGCCTAGTGAG     HAIKPSE        1     0
CATGCGATTAAGCGTCCTTCT     HAIKRPS        1     0
CATGCGATTAAGCTGAATTAT     HAIKLNY        1     0
CATGCGATTAAGCTTATGCGG     HAIKLMR        1     0
CATGCGATTAATAATCGGACG     HAINNRT        1     0
CATGCGATTAATACGGCTTCG     HAINTAS        1     0
CATGCGATTAATCCGACGTCG     HAINPTS        1     0
CATGCGATTAATCCGGGTGTG     HAINPGV        1     0
CATGCGATTAATCCTGCTTCT     HAINPAS        1     0
CATGCGATTAATCGGAATGAG     HAINRNE        1     0
CATGCGATTAATGAGCCTTCG     HAINEPS        1     0
CATGCGATTAATGGGATGGAT     HAINGMD        1     0
CATGCGATTAATGTGCTGTGG     HAINVLW        1     0
CATGCGATTAATTATGGTGTG     HAINYGV        1     0
CATGCGATTACGACGACGATT     HAITTTI        1     0
CATGCGATTACGACGCAGCTG     HAITTQL        1     0
CATGCGATTACGACGCCGATG     HAITTPM        1     0
CATGCGATTACGACTCCTCAT     HAITTPH        1     0
CATGCGATTACGACTGATTCG     HAITTDS        1     0
CATGCGATTACGATGATGACG     HAITMMT        1     0
CATGCGATTACGATTATGCTG     HAITIML        1     0
CATGCGATTACGCAGTCTCTG     HAITQSL        1     0
CATGCGATTACGCCGCAGGGT     HAITPQG        1     0
CATGCGATTACGCCTACGCTG     HAITPTL        1     0
CATGCGATTACGGATGTGTGG     HAITDVW        1     0
CATGCGATTACGGCGTCTGTG     HAITASV        1     0
CATGCGATTACGGTGGTTACG     HAITVVT        1     0
CATGCGATTACGGTTATGCGT     HAITVMR        1     0
CATGCGATTACGTCGATTATT     HAITSII        1     0
CATGCGATTACGTCGTTGAAT     HAITSLN        1     0
CATGCGATTACGTCTCGTCAG     HAITSRQ        1     0
CATGCGATTACGTGGCATAGG     HAITWHR        1     0
CATGCGATTACGTTGATTCCT     HAITLIP        1     0
CATGCGATTACGTTGGTTACG     HAITLVT        1     0
CATGCGATTACGTTTACGCCT     HAITFTP        1     0
CATGCGATTACGTTTATTGAT     HAITFID        1     0
CATGCGATTACTACCGTGCTT     HAITTVL        1     0
CATGCGATTACTACGAATTAT     HAITTNY        1     0
CATGCGATTACTACGCCTCAT     HAITTPH        1     0
CATGCGATTACTCAGATGACA     HAITQMT        1     0
CATGCGATTACTCCGACTAGT     HAITPTS        1     0
CATGCGATTACTCGGTTGAAT     HAITRLN        1     0
CATGCGATTACTCGTTCGATT     HAITRSI        1     0
CATGCGATTACTCTGCCGGGT     HAITLPG        1     0
CATGCGATTACTCTTACGCCG     HAITLTP        1     0
CATGCGATTACTCTTATGTCG     HAITLMS        1     0
CATGCGATTACTGCTATGTCG     HAITAMS        1     0
CATGCGATTACTGCTGCTTTG     HAITAAL        1     0
CATGCGATTACTGCTGTGATG     HAITAVM        1     0
CATGCGATTACTGTGCCGAGT     HAITVPS        1     0
CATGCGATTACTTGTCAGCTG     HAITCQL        1     0
CATGCGATTAGGAATCCTCTT     HAIRNPL        1     0
CATGCGATTAGGACTCAGGCG     HAIRTQA        1     0
CATGCGATTAGGATGCTGAAT     HAIRMLN        1     0
CATGCGATTAGGATTGCGACT     HAIRIAT        1     0
CATGCGATTAGGCCGAATATG     HAIRPNM        1     0
CATGCGATTAGGCCTATGTCT     HAIRPMS        1     0
CATGCGATTAGGCCTCTGCCG     HAIRPLP        1     0
CATGCGATTAGGCCTTTGAGT     HAIRPLS        1     0
CATGCGATTAGGGAGTTGAAT     HAIRELN        1     0
CATGCGATTAGGGTGCTTCCG     HAIRVLP        1     0
CATGCGATTAGGGTGGCGTAT     HAIRVAY        1     0
CATGCGATTAGGGTTCTTCGG     HAIRVLR        1     0
CATGCGATTAGGTGGATTCAG     HAIRWIQ        1     0
CATGCGATTAGTAATAGGGTG     HAISNRV        1     0
CATGCGATTAGTGGGCTGGCT     HAISGLA        1     0
CATGCGATTAGTGTGCCGCGG     HAISVPR        1     0
CATGCGATTATGATTGTGGCT     HAIMIVA        1     0
CATGCGATTATGCATCATCCG     HAIMHHP        1     0
CATGCGATTATGCCGTTGCCT     HAIMPLP        1     0
CATGCGATTATGCGGCCTGCT     HAIMRPA        1     0
CATGCGATTATGCTGGAGTGG     HAIMLEW        1     0
CATGCGATTATGCTTACGCGT     HAIMLTR        1     0
CATGCGATTATGGGTCAGGCT     HAIMGQA        1     0
CATGCGATTATGTATGATGAT     HAIMYDD        1     0
CATGCGATTATTAGGGAGTCG     HAIIRES        1     0
CATGCGATTATTCCTCGGACG     HAIIPRT        1     0
CATGCGATTATTGCGCTGGAG     HAIIALE        1     0
CATGCGATTATTGCGCTTGAG     HAIIALE        1     0
CATGCGATTATTGTTCTTTCG     HAIIVLS        1     0
CATGCGATTATTTCGACGTTG     HAIISTL        1     0
CATGCGATTCAACATAGGCTG     HAIQHRL        1     0
CATGCGATTCAGAGTACGAAT     HAIQSTN        1     0
CATGCGATTCAGATGCGGTAG     HAIQMRQ        1     0
CATGCGATTCAGATTGCTCCT     HAIQIAP        1     0
CATGCGATTCAGCATCATAGG     HAIQHHR        1     0
CATGCGATTCAGCATGATCGG     HAIQHDR        1     0
CATGCGATTCAGCGTGTGTCT     HAIQRVS        1     0
CATGCGATTCAGCTTACGATT     HAIQLTI        1     0
CATGCGATTCAGTCGAGGACG     HAIQSRT        1     0
CATGCGATTCAGTTTTTGACG     HAIQFLT        1     0
CATGCGATTCATAATCTTTAT     HAIHNLY        1     0
CATGCGATTCATACGTTTGCG     HAIHTFA        1     0
CATGCGATTCATACTCGGTCG     HAIHTRS        1     0
CATGCGATTCATCAGCCGCTT     HAIHQPL        1     0
CATGCGATTCATCATATGGTT     HAIHHMV        1     0
CATGCGATTCATCCGACTTCG     HAIHPTS        1     0
CATGCGATTCATCCGCCGCGG     HAIHPPR        1     0
CATGCGATTCATCGGCCTGTG     HAIHRPV        1     0
CATGCGATTCATCTTCCTCGT     HAIHLPR        1     0
CATGCGATTCATCTTGCTCGT     HAIHLAR        1     0
CATGCGATTCATGGTCCTCTT     HAIHGPL        1     0
CATGCGATTCATGTGGCTGCT     HAIHVAA        1     0
CATGCGATTCATTCGCCTGTG     HAIHSPV        1     0
CATGCGATTCATTGGCGGATT     HAIHWRI        1     0
CATGCGATTCCGACGCTTCTG     HAIPTLL        1     0
CATGCGATTCCGACTACTACT     HAIPTTT        1     0
CATGCGATTCCGAGTGCTATG     HAIPSAM        1     0
CATGCGATTCCGATGCGTGCG     HAIPMRA        1     0
CATGCGATTCCGATTCCTCTG     HAIPIPL        1     0
CATGCGATTCCGCCGCTTCCT     HAIPPLP        1     0
CATGCGATTCCGGCTCCTTGG     HAIPAPW        1     0
CATGCGATTCCGGCTGTGCCG     HAIPAVP        1     0
CATGCGATTCCGGCTTATTAT     HAIPAYY        1     0
CATGCGATTCCGGCTTTGAGG     HAIPALR        1     0
CATGCGATTCCGGTGCTTTTG     HAIPVLL        1     0
CATGCGATTCCGTCGAAGTTG     HAIPSKL        1     0
CATGCGATTCCGTCGGTGTTT     HAIPSVF        1     0
CATGCGATTCCGTTGCCTATG     HAIPLPM        1     0
CATGCGATTCCTAAGCATGTG     HAIPKHV        1     0
CATGCGATTCCTAATGAGATT     HAIPNEI        1     0
CATGCGATTCCTAATTTTTAT     HAIPNFY        1     0
CATGCGATTCCTACGCCTGCG     HAIPTPA        1     0
CATGCGATTCCTACGCGGCCT     HAIPTRP        1     0
CATGCGATTCCTACTGGTCAG     HAIPTGQ        1     0
CATGCGATTCCTAGTGGGTAG     HAIPSGQ        1     0
CATGCGATTCCTCAGCATCAT     HAIPQHH        1     0
CATGCGATTCCTCAGCTTTAG     HAIPQLQ        1     0
CATGCGATTCCTCCGAAGAAG     HAIPPKK        1     0
CATGCGATTCCTCGGCAGATG     HAIPRQM        1     0
CATGCGATTCCTCGTGCGGCG     HAIPRAA        1     0
CATGCGATTCCTCTGCGGGGG     HAIPLRG        1     0
CATGCGATTCCTCTTACGCTG     HAIPLTL        1     0
CATGCGATTCCTGCTCAGCCT     HAIPAQP        1     0
CATGCGATTCCTGCTCCTACT     HAIPAPT        1     0
CATGCGATTCCTGCTGATCAT     HAIPADH        1     0
CATGCGATTCCTGCTGCTTAT     HAIPAAY        1     0
CATGCGATTCCTGTGATTCCG     HAIPVIP        1     0
CATGCGATTCCTGTTCCGGTT     HAIPVPV        1     0
CATGCGATTCCTTATCGGTTT     HAIPYRF        1     0
CATGCGATTCCTTATGATTCT     HAIPYDS        1     0
CATGCGATTCCTTCGCCGCCT     HAIPSPP        1     0
CATGCGATTCCTTGGAAGCAG     HAIPWKQ        1     0
CATGCGATTCGGACGCAGCTT     HAIRTQL        1     0
CATGCGATTCGGCAGACGTCT     HAIRQTS        1     0
CATGCGATTCGGCAGCTGTTG     HAIRQLL        1     0
CATGCGATTCGGCCTCAGAGT     HAIRPQS        1     0
CATGCGATTCGGCCTCATCTT     HAIRPHL        1     0
CATGCGATTCGGGATCCTCGT     HAIRDPR        1     0
CATGCGATTCGGGTTACTTGG     HAIRVTW        1     0
CATGCGATTCGTACTGCTGCT     HAIRTAA        1     0
CATGCGATTCGTAGTCCGGAT     HAIRSPD        1     0
CATGCGATTCGTATTATGCCG     HAIRIMP        1     0
CATGCGATTCGTCATCCTGCG     HAIRHPA        1     0
CATGCGATTCGTCCGCTTGCT     HAIRPLA        1     0
CATGCGATTCGTCCTTTTGCG     HAIRPFA        1     0
CATGCGATTCGTGATCATCCG     HAIRDHP        1     0
CATGCGATTCGTTTTGTTCCG     HAIRFVP        1     0
CATGCGATTCTACGGATTCCT     HAILRIP        1     0
CATGCGATTCTGACGCCTTCT     HAILTPS        1     0
CATGCGATTCTGACGTGGTCT     HAILTWS        1     0
CATGCGATTCTGACTACGGGT     HAILTTG        1     0
CATGCGATTCTGACTGTTTCT     HAILTVS        1     0
CATGCGATTCTGCAGGCGAGG     HAILQAR        1     0
CATGCGATTCTGCCGCCTCAG     HAILPPQ        1     0
CATGCGATTCTGCCGTGGTCG     HAILPWS        1     0
CATGCGATTCTGCCTCCGCCG     HAILPPP        1     0
CATGCGATTCTGCGGTCGACG     HAILRST        1     0
CATGCGATTCTGCTGATTTCT     HAILLIS        1     0
CATGCGATTCTGCTGTATCGT     HAILLYR        1     0
CATGCGATTCTGGCGTATAGT     HAILAYS        1     0
CATGCGATTCTGTCGCGTAAT     HAILSRN        1     0
CATGCGATTCTTAATTATAAT     HAILNYN        1     0
CATGCGATTCTTAGTGGTCAT     HAILSGH        1     0
CATGCGATTCTTCAGCCGACG     HAILQPT        1     0
CATGCGATTCTTCCGGAGCCG     HAILPEP        1     0
CATGCGATTCTTCCGGCTTGG     HAILPAW        1     0
CATGCGATTCTTCCTCTTAAT     HAILPLN        1     0
CATGCGATTCTTGCTACTCCT     HAILATP        1     0
CATGCGATTCTTTCGGGTCCT     HAILSGP        1     0
CATGCGATTCTTTCTGCGCCT     HAILSAP        1     0
CATGCGATTCTTTGGGTTCCT     HAILWVP        1     0
CATGCGATTGAGACGTATCAT     HAIETYH        1     0
CATGCGATTGAGCAGACGCAT     HAIEQTH        1     0
CATGCGATTGAGCCGCCTACT     HAIEPPT        1     0
CATGCGATTGAGCCTGATCTG     HAIEPDL        1     0
CATGCGATTGAGCGTGTTAAG     HAIERVK        1     0
CATGCGATTGAGCGTTCGCAG     HAIERSQ        1     0
CATGCGATTGAGCTTCAGCGT     HAIELQR        1     0
CATGCGATTGAGGATTCTAGG     HAIEDSR        1     0
CATGCGATTGAGTCTCCTCTT     HAIESPL        1     0
CATGCGATTGATAAGGCTTCT     HAIDKAS        1     0
CATGCGATTGATAAGTCTTCT     HAIDKSS        1     0
CATGCGATTGATACTCCGATT     HAIDTPI        1     0
CATGCGATTGATCAGACGTAG     HAIDQTQ        1     0
CATGCGATTGATCCGCGGTGG     HAIDPRW        1     0
CATGCGATTGATCCGCTGCTG     HAIDPLL        1     0
CATGCGATTGATGGGCCGCTT     HAIDGPL        1     0
CATGCGATTGATTCGGAGAAG     HAIDSEK        1     0
CATGCGATTGATTGTCAGCTT     HAIDCQL        1     0
CATGCGATTGCGAAGCCTCAG     HAIAKPQ        1     0
CATGCGATTGCGACTCCTGCT     HAIATPA        1     0
CATGCGATTGCGAGGTTGTCT     HAIARLS        1     0
CATGCGATTGCGCAGCCGCAG     HAIAQPQ        1     0
CATGCGATTGCGCCTGCTCCG     HAIAPAP        1     0
CATGCGATTGCGCGTATTCCT     HAIARIP        1     0
CATGCGATTGCGCGTGAGTGG     HAIAREW        1     0
CATGCGATTGCGCTGCCGCCG     HAIALPP        1     0
CATGCGATTGCGGCGTTTACT     HAIAAFT        1     0
CATGCGATTGCGGTGTTTAAT     HAIAVFN        1     0
CATGCGATTGCGTCTTATTAT     HAIASYY        1     0
CATGCGATTGCGTGGATGGAT     HAIAWMD        1     0
CATGCGATTGCGTGGCCTGAG     HAIAWPE        1     0
CATGCGATTGCGTTGCCGTTT     HAIALPF        1     0
CATGCGATTGCTAATGGTGAT     HAIANGD        1     0
CATGCGATTGCTAGGGTTATT     HAIARVI        1     0
CATGCGATTGCTAGGTATCAG     HAIARYQ        1     0
CATGCGATTGCTCAGAAGCCG     HAIAQKP        1     0
CATGCGATTGCTCAGCCGCCG     HAIAQPP        1     0
CATGCGATTGCTCATCCTATG     HAIAHPM        1     0
CATGCGATTGCTCCTCCGCTG     HAIAPPL        1     0
CATGCGATTGCTCCTGATGAG     HAIAPDE        1     0
CATGCGATTGCTCCTGCTTCG     HAIAPAS        1     0
CATGCGATTGCTCGTTATCTT     HAIARYL        1     0
CATGCGATTGCTGAGTCGGAG     HAIAESE        1     0
CATGCGATTGCTGCGGCGCAG     HAIAAAQ        1     0
CATGCGATTGCTGCTCCGAAG     HAIAAPK        1     0
CATGCGATTGCTGGGCCTCCG     HAIAGPP        1     0
CATGCGATTGCTTCTGCTGCT     HAIASAA        1     0
CATGCGATTGGGACGTTGGTG     HAIGTLV        1     0
CATGCGATTGGGAGTATTAAG     HAIGSIK        1     0
CATGCGATTGGGCAGTCTCTG     HAIGQSL        1     0
CATGCGATTGGGCCGAGTGGG     HAIGPSG        1     0
CATGCGATTGGGCCGATGCTG     HAIGPML        1     0
CATGCGATTGGGCCTACTCCT     HAIGPTP        1     0
CATGCGATTGGGCTGGTGTCT     HAIGLVS        1     0
CATGCGATTGGGGCGACTCTT     HAIGATL        1     0
CATGCGATTGGTCTGCAGTAG     HAIGLQQ        1     0
CATGCGATTGGTCTGCGGTAT     HAIGLRY        1     0
CATGCGATTGGTCTTTATCAG     HAIGLYQ        1     0
CATGCGATTGGTGTGAAGTGG     HAIGVKW        1     0
CATGCGATTGGTTATATGACT     HAIGYMT        1     0
CATGCGATTGGTTCGATTTCT     HAIGSIS        1     0
CATGCGATTGTGACTCGTACT     HAIVTRT        1     0
CATGCGATTGTGCAGCATCTT     HAIVQHL        1     0
CATGCGATTGTGCAGCCTCCT     HAIVQPP        1     0
CATGCGATTGTGCCGGGTCCT     HAIVPGP        1     0
CATGCGATTGTGCCTTGTTCT     HAIVPCS        1     0
CATGCGATTGTGCGGACGTCG     HAIVRTS        1     0
CATGCGATTGTGGCGTCTGGG     HAIVASG        1     0
CATGCGATTGTGGCTACGCTT     HAIVATL        1     0
CATGCGATTGTGTCGCCTACT     HAIVSPT        1     0
CATGCGATTGTTAGTCATAGT     HAIVSHS        1     0
CATGCGATTGTTAGTCTGATG     HAIVSLM        1     0
CATGCGATTGTTCTTTTTCCG     HAIVLFP        1     0
CATGCGATTGTTGCGACTCCG     HAIVATP        1     0
CATGCGATTGTTGCGCCTCCT     HAIVAPP        1     0
CATGCGATTGTTGGGGAGCGG     HAIVGER        1     0
CATGCGATTGTTGGTGTGACT     HAIVGVT        1     0
CATGCGATTGTTTCTCATGTG     HAIVSHV        1     0
CATGCGATTGTTTTTGATGCT     HAIVFDA        1     0
CATGCGATTTATCCGTATCCG     HAIYPYP        1     0
CATGCGATTTATCGGCTGCCT     HAIYRLP        1     0
CATGCGATTTATGGTGCGCAG     HAIYGAQ        1     0
CATGCGATTTATTTGTTGAGG     HAIYLLR        1     0
CATGCGATTTCGAAGGTGAAG     HAISKVK        1     0
CATGCGATTTCGATTTAGAGT     HAISIQS        1     0
CATGCGATTTCGCGGACTCTG     HAISRTL        1     0
CATGCGATTTCGCGGGGGTGG     HAISRGW        1     0
CATGCGATTTCGGCTCAGTCT     HAISAQS        1     0
CATGCGATTTCGGCTCATCCT     HAISAHP        1     0
CATGCGATTTCGGGGGTTGCT     HAISGVA        1     0
CATGCGATTTCGTCTAATGAT     HAISSND        1     0
CATGCGATTTCTAGTCTGATG     HAISSLM        1     0
CATGCGATTTCTATGCCTCCG     HAISMPP        1     0
CATGCGATTTCTCCGCAGCAT     HAISPQH        1     0
CATGCGATTTCTGCGGTGCCT     HAISAVP        1     0
CATGCGATTTCTGCTCATTAT     HAISAHY        1     0
CATGCGATTTCTGCTGGTCTT     HAISAGL        1     0
CATGCGATTTCTGTGGCGGCG     HAISVAA        1     0
CATGCGATTTCTGTTATGGCG     HAISVMA        1     0
CATGCGATTTCTTCTAGGTTT     HAISSRF        1     0
CATGCGATTTGGAATACGCGG     HAIWNTR        1     0
CATGCGATTTGGCCTACGAAG     HAIWPTK        1     0
CATGCGATTTGGCCTGGTCGT     HAIWPGR        1     0
CATGCGATTTGGCTTCCTCCT     HAIWLPP        1     0
CATGCGATTTTGCATCAGAAT     HAILHQN        1     0
CATGCGATTTTGCGTAGTCTT     HAILRSL        1     0
CATGCGATTTTTCCTCGTCCT     HAIFPRP        1     0
CATGCGCAAACTCGGTCTCCG     HAQTRSP        1     0
CATGCGCAAACTCTGATTTTG     HAQTLIL        1     0
CATGCGCAAATTCATCCTTCG     HAQIHPS        1     0
CATGCGCAACATCATCTTGAT     HAQHHLD        1     0
CATGCGCAACTTTCTGCTCCG     HAQLSAP        1     0
CATGCGCAATCGCATCCTTAT     HAQSHPY        1     0
CATGCGCACTATGCTAAGAGT     HAHYAKS        1     0
CATGCGCAGAAGAATCCTATT     HAQKNPI        1     0
CATGCGCAGAAGAATCTTCCT     HAQKNLP        1     0
CATGCGCAGAAGACGACTCCG     HAQKTTP        1     0
CATGCGCAGAAGACGCCTCCG     HAQKTPP        1     0
CATGCGCAGAAGACGTCTCAG     HAQKTSQ        1     0
CATGCGCAGAAGACTGTTCTG     HAQKTVL        1     0
CATGCGCAGAAGAGTATGCTG     HAQKSML        1     0
CATGCGCAGAAGAGTTATTCG     HAQKSYS        1     0
CATGCGCAGAAGATGTCTACG     HAQKMST        1     0
CATGCGCAGAAGCATCATATG     HAQKHHM        1     0
CATGCGCAGAAGCATCCTTAT     HAQKHPY        1     0
CATGCGCAGAAGCATGCTAGT     HAQKHAS        1     0
CATGCGCAGAAGCATGTGTCG     HAQKHVS        1     0
CATGCGCAGAAGCCGTGGAGG     HAQKPWR        1     0
CATGCGCAGAAGCCTAAGCAG     HAQKPKQ        1     0
CATGCGCAGAAGCCTACTTCG     HAQKPTS        1     0
CATGCGCAGAAGCCTACTTGT     HAQKPTC        1     0
CATGCGCAGAAGCCTAGGCTG     HAQKPRL        1     0
CATGCGCAGAAGCCTGCTATT     HAQKPAI        1     0
CATGCGCAGAAGCCTGGGGCG     HAQKPGA        1     0
CATGCGCAGAAGCTGTGGCGG     HAQKLWR        1     0
CATGCGCAGAAGCTTAATTTG     HAQKLNL        1     0
CATGCGCAGAAGGAGCCTAAG     HAQKEPK        1     0
CATGCGCAGAAGGATTGGATT     HAQKDWI        1     0
CATGCGCAGAAGGCGTCTCAG     HAQKASQ        1     0
CATGCGCAGAAGGCTAGGCCG     HAQKARP        1     0
CATGCGCAGAAGGCTCATTTG     HAQKAHL        1     0
CATGCGCAGAAGGCTCCTCGT     HAQKAPR        1     0
CATGCGCAGAAGGCTCTGTTG     HAQKALL        1     0
CATGCGCAGAAGGCTGATCAG     HAQKADQ        1     0
CATGCGCAGAAGGTTAATGTG     HAQKVNV        1     0
CATGCGCAGAAGGTTCTGGAT     HAQKVLD        1     0
CATGCGCAGAAGGTTGCTCAG     HAQKVAQ        1     0
CATGCGCAGAAGTCGGTGGGG     HAQKSVG        1     0
CATGCGCAGAAGTCTCATACG     HAQKSHT        1     0
CATGCGCAGAAGTCTTAGACG     HAQKSQT        1     0
CATGCGCAGAAGTGTATTAAG     HAQKCIK        1     0
CATGCGCAGAAGTTGCCGTTG     HAQKLPL        1     0
CATGCGCAGAAGTTGGCGGTG     HAQKLAV        1     0
CATGCGCAGAAGTTTAAGTAT     HAQKFKY        1     0
CATGCGCAGAAGTTTGATCAT     HAQKFDH        1     0
CATGCGCAGAATAAGCCTCCG     HAQNKPP        1     0
CATGCGCAGAATAAGTCGTTT     HAQNKSF        1     0
CATGCGCAGAATAATCATCAT     HAQNNHH        1     0
CATGCGCAGAATACACCTAAT     HAQNTPN        1     0
CATGCGCAGAATACGGGTCCT     HAQNTGP        1     0
CATGCGCAGAATACTAATATT     HAQNTNI        1     0
CATGCGCAGAATACTAATTAT     HAQNTNY        1     0
CATGCGCAGAATACTGTGAGG     HAQNTVR        1     0
CATGCGCAGAATAGGATGGCT     HAQNRMA        1     0
CATGCGCAGAATATGACGGAT     HAQNMTD        1     0
CATGCGCAGAATATGACTGGT     HAQNMTG        1     0
CATGCGCAGAATATTCCGATT     HAQNIPI        1     0
CATGCGCAGAATATTTCGAAT     HAQNISN        1     0
CATGCGCAGAATCAGCTGCGT     HAQNQLR        1     0
CATGCGCAGAATCAGGCTAGT     HAQNQAS        1     0
CATGCGCAGAATCAGTGGACT     HAQNQWT        1     0
CATGCGCAGAATCATAAGGCT     HAQNHKA        1     0
CATGCGCAGAATCATATGTAG     HAQNHMQ        1     0
CATGCGCAGAATCCGATTTAT     HAQNPIY        1     0
CATGCGCAGAATCCGCCTACT     HAQNPPT        1     0
CATGCGCAGAATCCTAAGATT     HAQNPKI        1     0
CATGCGCAGAATCCTCCTAAT     HAQNPPN        1     0
CATGCGCAGAATCCTTGGGGT     HAQNPWG        1     0
CATGCGCAGAATCGGTTGCAT     HAQNRLH        1     0
CATGCGCAGAATCGTATTACT     HAQNRIT        1     0
CATGCGCAGAATCGTTCGGCG     HAQNRSA        1     0
CATGCGCAGAATCTGGCTAAT     HAQNLAN        1     0
CATGCGCAGAATCTGTCTCAG     HAQNLSQ        1     0
CATGCGCAGAATCTTCGGTGG     HAQNLRW        1     0
CATGCGCAGAATGAGTTGCTG     HAQNELL        1     0
CATGCGCAGAATGATCCTACT     HAQNDPT        1     0
CATGCGCAGAATGGGAAGCAG     HAQNGKQ        1     0
CATGCGCAGAATGGTCTGAAT     HAQNGLN        1     0
CATGCGCAGAATGGTGCGAAG     HAQNGAK        1     0
CATGCGCAGAATGTGATGTGG     HAQNVMW        1     0
CATGCGCAGAATGTGATTTCT     HAQNVIS        1     0
CATGCGCAGAATGTGCCGCAT     HAQNVPH        1     0
CATGCGCAGAATGTGTCTACT     HAQNVST        1     0
CATGCGCAGAATGTTAAGAAT     HAQNVKN        1     0
CATGCGCAGAATGTTACTTAT     HAQNVTY        1     0
CATGCGCAGAATGTTAGTCCG     HAQNVSP        1     0
CATGCGCAGAATGTTCCGCTG     HAQNVPL        1     0
CATGCGCAGAATTATACGCTG     HAQNYTL        1     0
CATGCGCAGAATTATAGGTAT     HAQNYRY        1     0
CATGCGCAGAATTCTAAGATT     HAQNSKI        1     0
CATGCGCAGAATTCTATGCAG     HAQNSMQ        1     0
CATGCGCAGAATTGGCGGAAG     HAQNWRK        1     0
CATGCGCAGAATTGTAATGGG     HAQNCNG        1     0
CATGCGCAGAATTGTTCGCCG     HAQNCSP        1     0
CATGCGCAGAATTTGAATTAT     HAQNLNY        1     0
CATGCGCAGAATTTGCATGAT     HAQNLHD        1     0
CATGCGCAGACAGCTAAGCGG     HAQTAKR        1     0
CATGCGCAGACGAAGCAGCTT     HAQTKQL        1     0
CATGCGCAGACGAAGTGGCAT     HAQTKWH        1     0
CATGCGCAGACGAAGTTTGAA     HAQTKFE        1     0
CATGCGCAGACGACTCCGCTT     HAQTTPL        1     0
CATGCGCAGACGACTTGGTCT     HAQTTWS        1     0
CATGCGCAGACGAGGTCTAAT     HAQTRSN        1     0
CATGCGCAGACGAGTAATACG     HAQTSNT        1     0
CATGCGCAGACGATGATGACT     HAQTMMT        1     0
CATGCGCAGACGATTAGGCTG     HAQTIRL        1     0
CATGCGCAGACGATTCTTCAT     HAQTILH        1     0
CATGCGCAGACGATTGTTAAG     HAQTIVK        1     0
CATGCGCAGACGCAGTGGCCT     HAQTQWP        1     0
CATGCGCAGACGCATTTTTCT     HAQTHFS        1     0
CATGCGCAGACGCCGACGCAG     HAQTPTQ        1     0
CATGCGCAGACGCCGCTGTGT     HAQTPLC        1     0
CATGCGCAGACGCCTGTTCTG     HAQTPVL        1     0
CATGCGCAGACGCCTTGTATG     HAQTPCM        1     0
CATGCGCAGACGCTGAGTTGG     HAQTLSW        1     0
CATGCGCAGACGCTGATGTCT     HAQTLMS        1     0
CATGCGCAGACGCTGTATACG     HAQTLYT        1     0
CATGCGCAGACGCTTCATCCT     HAQTLHP        1     0
CATGCGCAGACGCTTCGTGCT     HAQTLRA        1     0
CATGCGCAGACGCTTGCTTCG     HAQTLAS        1     0
CATGCGCAGACGGATCGGTCT     HAQTDRS        1     0
CATGCGCAGACGGATTTGACG     HAQTDLT        1     0
CATGCGCAGACGGCGTCGATT     HAQTASI        1     0
CATGCGCAGACGGCTCTTAGT     HAQTALS        1     0
CATGCGCAGACGGCTGTGTAT     HAQTAVY        1     0
CATGCGCAGACGGCTTCTACT     HAQTAST        1     0
CATGCGCAGACGGGTAAGGTG     HAQTGKV        1     0
CATGCGCAGACGGTTACGTAG     HAQTVTQ        1     0
CATGCGCAGACGTCGACTTGT     HAQTSTC        1     0
CATGCGCAGACGTCTAGTCCT     HAQTSSP        1     0
CATGCGCAGACGTGGACTCGT     HAQTWTR        1     0
CATGCGCAGACGTGGCTTAAT     HAQTWLN        1     0
CATGCGCAGACGTGGGTGTGG     HAQTWVW        1     0
CATGCGCAGACGTGGTGGGAG     HAQTWWE        1     0
CATGCGCAGACGTGGTGTGCT     HAQTWCA        1     0
CATGCGCAGACGTGTTGTCCT     HAQTCCP        1     0
CATGCGCAGACGTGTTTGGAG     HAQTCLE        1     0
CATGCGCAGACGTTGAGTGAT     HAQTLSD        1     0
CATGCGCAGACGTTGCGGCTG     HAQTLRL        1     0
CATGCGCAGACTAAGCAGACG     HAQTKQT        1     0
CATGCGCAGACTAAGGTGTTG     HAQTKVL        1     0
CATGCGCAGACTAATAATCAT     HAQTNNH        1     0
CATGCGCAGACTAATACGGCT     HAQTNTA        1     0
CATGCGCAGACTAATCCGGCG     HAQTNPA        1     0
CATGCGCAGACTACGAAGGGT     HAQTTKG        1     0
CATGCGCAGACTACGCCGACG     HAQTTPT        1     0
CATGCGCAGACTACGCCGAGG     HAQTTPR        1     0
CATGCGCAGACTACGCCGCCG     HAQTTPP        1     0
CATGCGCAGACTACTACGTTG     HAQTTTL        1     0
CATGCGCAGACTACTACTCGT     HAQTTTR        1     0
CATGCGCAGACTAGGATGACT     HAQTRMT        1     0
CATGCGCAGACTAGTACTCCG     HAQTSTP        1     0
CATGCGCAGACTATGCAGCAG     HAQTMQQ        1     0
CATGCGCAGACTATGGTGCAT     HAQTMVH        1     0
CATGCGCAGACTATTAAGGGG     HAQTIKG        1     0
CATGCGCAGACTATTCTTACT     HAQTILT        1     0
CATGCGCAGACTATTTCTGAT     HAQTISD        1     0
CATGCGCAGACTATTTTGCCT     HAQTILP        1     0
CATGCGCAGACTCAGCCGGCT     HAQTQPA        1     0
CATGCGCAGACTCAGTTGATG     HAQTQLM        1     0
CATGCGCAGACTCATCATAAT     HAQTHHN        1     0
CATGCGCAGACTCATCCTCAT     HAQTHPH        1     0
CATGCGCAGACTCATTAGCTG     HAQTHQL        1     0
CATGCGCAGACTCCGATTTAT     HAQTPIY        1     0
CATGCGCAGACTCCGATTTCG     HAQTPIS        1     0
CATGCGCAGACTCCGCCTCCG     HAQTPPP        1     0
CATGCGCAGACTCCGCCTCCT     HAQTPPP        1     0
CATGCGCAGACTCCGGATAAG     HAQTPDK        1     0
CATGCGCAGACTCCGGCTATG     HAQTPAM        1     0
CATGCGCAGACTCCGTATAAG     HAQTPYK        1     0
CATGCGCAGACTCCTACGAGG     HAQTPTR        1     0
CATGCGCAGACTCCTACTCCG     HAQTPTP        1     0
CATGCGCAGACTCCTCGGTTG     HAQTPRL        1     0
CATGCGCAGACTCCTCGTCCT     HAQTPRP        1     0
CATGCGCAGACTCCTCTTTCT     HAQTPLS        1     0
CATGCGCAGACTCCTGTTGGG     HAQTPVG        1     0
CATGCGCAGACTCGGTTGCCT     HAQTRLP        1     0
CATGCGCAGACTCGTAATCTT     HAQTRNL        1     0
CATGCGCAGACTCGTCCTTGG     HAQTRPW        1     0
CATGCGCAGACTCTGACGTTG     HAQTLTL        1     0
CATGCGCAGACTCTGATTTAG     HAQTLIQ        1     0
CATGCGCAGACTCTGCATACT     HAQTLHT        1     0
CATGCGCAGACTCTGGGGGTG     HAQTLGV        1     0
CATGCGCAGACTCTGGTTTCG     HAQTLVS        1     0
CATGCGCAGACTCTTACGCGG     HAQTLTR        1     0
CATGCGCAGACTCTTCCGCGG     HAQTLPR        1     0
CATGCGCAGACTCTTCCTAAT     HAQTLPN        1     0
CATGCGCAGACTGAGAAGCTG     HAQTEKL        1     0
CATGCGCAGACTGAGACTGTT     HAQTETV        1     0
CATGCGCAGACTGATACGCCG     HAQTDTP        1     0
CATGCGCAGACTGATCAGATT     HAQTDQI        1     0
CATGCGCAGACTGGTGATGGT     HAQTGDG        1     0
CATGCGCAGACTGTGACTACG     HAQTVTT        1     0
CATGCGCAGACTGTGCCTATT     HAQTVPI        1     0
CATGCGCAGACTGTTTCTGCG     HAQTVSA        1     0
CATGCGCAGACTGTTTGTAGT     HAQTVCS        1     0
CATGCGCAGACTTATACGCCG     HAQTYTP        1     0
CATGCGCAGACTTATGGTCCT     HAQTYGP        1     0
CATGCGCAGACTTATTAGGTT     HAQTYQV        1     0
CATGCGCAGACTTCGACTTCG     HAQTSTS        1     0
CATGCGCAGACTTCGCCTTAT     HAQTSPY        1     0
CATGCGCAGACTTCGCGGCAT     HAQTSRH        1     0
CATGCGCAGACTTCTACTACG     HAQTSTT        1     0
CATGCGCAGACTTGGAGGGGT     HAQTWRG        1     0
CATGCGCAGACTTGGCCTCCT     HAQTWPP        1     0
CATGCGCAGACTTGGCGTTGG     HAQTWRW        1     0
CATGCGCAGACTTGGGGTAAG     HAQTWGK        1     0
CATGCGCAGACTTGTCCTACG     HAQTCPT        1     0
CATGCGCAGACTTGTGCGAAT     HAQTCAN        1     0
CATGCGCAGACTTTGATGAGT     HAQTLMS        1     0
CATGCGCAGACTTTGGCGACG     HAQTLAT        1     0
CATGCGCAGACTTTTCCTAGG     HAQTFPR        1     0
CATGCGCAGACTTTTGTGCCT     HAQTFVP        1     0
CATGCGCAGAGGACGGTGCCG     HAQRTVP        1     0
CATGCGCAGAGGACGTATCCT     HAQRTYP        1     0
CATGCGCAGAGGACTAGTACG     HAQRTST        1     0
CATGCGCAGAGGACTCCTTTG     HAQRTPL        1     0
CATGCGCAGAGGACTGATAAT     HAQRTDN        1     0
CATGCGCAGAGGACTTGGGCG     HAQRTWA        1     0
CATGCGCAGAGGATGTCTGGG     HAQRMSG        1     0
CATGCGCAGAGGATTAATTCT     HAQRINS        1     0
CATGCGCAGAGGATTTCTTTT     HAQRISF        1     0
CATGCGCAGAGGCCGCTTCGG     HAQRPLR        1     0
CATGCGCAGAGGCCTTGGTAT     HAQRPWY        1     0
CATGCGCAGAGGCTGAGTGGT     HAQRLSG        1     0
CATGCGCAGAGGCTGTCGACG     HAQRLST        1     0
CATGCGCAGAGGCTTACGTAT     HAQRLTY        1     0
CATGCGCAGAGGCTTATGTGG     HAQRLMW        1     0
CATGCGCAGAGGCTTCTGTCG     HAQRLLS        1     0
CATGCGCAGAGGCTTGAGACT     HAQRLET        1     0
CATGCGCAGAGGGATGCGGCA     HAQRDAA        1     0
CATGCGCAGAGGGATTATGTT     HAQRDYV        1     0
CATGCGCAGAGGGGGACGCAG     HAQRGTQ        1     0
CATGCGCAGAGGGGGTTTCAT     HAQRGFH        1     0
CATGCGCAGAGGGGTCTTATT     HAQRGLI        1     0
CATGCGCAGAGGGGTTCGCAT     HAQRGSH        1     0
CATGCGCAGAGGGTGTCTATG     HAQRVSM        1     0
CATGCGCAGAGGTCGTTGGGG     HAQRSLG        1     0
CATGCGCAGAGGTCTAGTCAT     HAQRSSH        1     0
CATGCGCAGAGGTGGCAGCAG     HAQRWQQ        1     0
CATGCGCAGAGGTGGCAGCAT     HAQRWQH        1     0
CATGCGCAGAGGTTGCTGTAT     HAQRLLY        1     0
CATGCGCAGAGTAAGGGGCTT     HAQSKGL        1     0
CATGCGCAGAGTAAGTCGATG     HAQSKSM        1     0
CATGCGCAGAGTAATCAGAGT     HAQSNQS        1     0
CATGCGCAGAGTACTAAGATT     HAQSTKI        1     0
CATGCGCAGAGTACTGTTCCG     HAQSTVP        1     0
CATGCGCAGAGTAGGCTGCCT     HAQSRLP        1     0
CATGCGCAGAGTAGGGGTCCT     HAQSRGP        1     0
CATGCGCAGAGTAGTGATTCT     HAQSSDS        1     0
CATGCGCAGAGTATGGCGAAT     HAQSMAN        1     0
CATGCGCAGAGTATGGCTTTT     HAQSMAF        1     0
CATGCGCAGAGTATTAGGGCG     HAQSIRA        1     0
CATGCGCAGAGTATTGGGTCG     HAQSIGS        1     0
CATGCGCAGAGTATTTTGAAG     HAQSILK        1     0
CATGCGCAGAGTCAGCCGCAT     HAQSQPH        1     0
CATGCGCAGAGTCCGACTACT     HAQSPTT        1     0
CATGCGCAGAGTCCGGCTCCT     HAQSPAP        1     0
CATGCGCAGAGTCCGGTGGCG     HAQSPVA        1     0
CATGCGCAGAGTCCGTCTCTG     HAQSPSL        1     0
CATGCGCAGAGTCCGTGTCGT     HAQSPCR        1     0
CATGCGCAGAGTCCTCTGGAG     HAQSPLE        1     0
CATGCGCAGAGTCGTACTACT     HAQSRTT        1     0
CATGCGCAGAGTCTTACTCCT     HAQSLTP        1     0
CATGCGCAGAGTCTTTCGCTT     HAQSLSL        1     0
CATGCGCAGAGTGATAAGATG     HAQSDKM        1     0
CATGCGCAGAGTGCGTCTGCT     HAQSASA        1     0
CATGCGCAGAGTGCTCGTGTT     HAQSARV        1     0
CATGCGCAGAGTGGTGAGAGT     HAQSGES        1     0
CATGCGCAGAGTGTGATTACG     HAQSVIT        1     0
CATGCGCAGAGTGTGCCGTTT     HAQSVPF        1     0
CATGCGCAGAGTGTTGTTGAT     HAQSVVD        1     0
CATGCGCAGAGTTATAGGCTG     HAQSYRL        1     0
CATGCGCAGAGTTATAGTCCG     HAQSYSP        1     0
CATGCGCAGAGTTTGCTGCGT     HAQSLLR        1     0
CATGCGCAGAGTTTTCCGACG     HAQSFPT        1     0
CATGCGCAGATAACTCAGCCT     HAQITQP        1     0
CATGCGCAGATGAAGATGCCG     HAQMKMP        1     0
CATGCGCAGATGAAGCATCCG     HAQMKHP        1     0
CATGCGCAGATGAAGCTTCCG     HAQMKLP        1     0
CATGCGCAGATGACGGGTTCG     HAQMTGS        1     0
CATGCGCAGATGACTCCGGCT     HAQMTPA        1     0
CATGCGCAGATGATGAAGGCG     HAQMMKA        1     0
CATGCGCAGATGATGCGTTCT     HAQMMRS        1     0
CATGCGCAGATGATTAGGCTG     HAQMIRL        1     0
CATGCGCAGATGCAGCATTTT     HAQMQHF        1     0
CATGCGCAGATGCAGGGTTGG     HAQMQGW        1     0
CATGCGCAGATGCAGTATCCG     HAQMQYP        1     0
CATGCGCAGATGCATCCGCGT     HAQMHPR        1     0
CATGCGCAGATGCCGCGTCCG     HAQMPRP        1     0
CATGCGCAGATGCCGCTTACT     HAQMPLT        1     0
CATGCGCAGATGCCTATGCCT     HAQMPMP        1     0
CATGCGCAGATGCGGCCTCAT     HAQMRPH        1     0
CATGCGCAGATGCGTTGGGCT     HAQMRWA        1     0
CATGCGCAGATGCTGAATTCG     HAQMLNS        1     0
CATGCGCAGATGCTGAATTTT     HAQMLNF        1     0
CATGCGCAGATGCTGCTTCAG     HAQMLLQ        1     0
CATGCGCAGATGCTGTCGTGT     HAQMLSC        1     0
CATGCGCAGATGCTTCCGGCT     HAQMLPA        1     0
CATGCGCAGATGGCGCAGCTG     HAQMAQL        1     0
CATGCGCAGATGGGTTCTGAT     HAQMGSD        1     0
CATGCGCAGATGTAGAAGGCG     HAQMQKA        1     0
CATGCGCAGATGTATGCGTCT     HAQMYAS        1     0
CATGCGCAGATGTCGACGCCG     HAQMSTP        1     0
CATGCGCAGATGTCGCTGACT     HAQMSLT        1     0
CATGCGCAGATGTCGCTTCTT     HAQMSLL        1     0
CATGCGCAGATGTCGGCTTCG     HAQMSAS        1     0
CATGCGCAGATGTCTATGGGG     HAQMSMG        1     0
CATGCGCAGATGTCTCATTGG     HAQMSHW        1     0
CATGCGCAGATGTCTCTTTAT     HAQMSLY        1     0
CATGCGCAGATTAATATTATT     HAQINII        1     0
CATGCGCAGATTAATCCGAAG     HAQINPK        1     0
CATGCGCAGATTAATTATGCT     HAQINYA        1     0
CATGCGCAGATTACGAAGAAG     HAQITKK        1     0
CATGCGCAGATTACGCCGCCG     HAQITPP        1     0
CATGCGCAGATTACGCCTATT     HAQITPI        1     0
CATGCGCAGATTACTACGAAT     HAQITTN        1     0
CATGCGCAGATTACTACGACG     HAQITTT        1     0
CATGCGCAGATTACTCGTGCG     HAQITRA        1     0
CATGCGCAGATTAGGAGTTTT     HAQIRSF        1     0
CATGCGCAGATTAGTAGGGAG     HAQISRE        1     0
CATGCGCAGATTAGTCATCAT     HAQISHH        1     0
CATGCGCAGATTAGTCTTACT     HAQISLT        1     0
CATGCGCAGATTATGACTTGG     HAQIMTW        1     0
CATGCGCAGATTATGATGCAG     HAQIMMQ        1     0
CATGCGCAGATTATTCCTACT     HAQIIPT        1     0
CATGCGCAGATTATTGCGGAG     HAQIIAE        1     0
CATGCGCAGATTCAGCGTTAT     HAQIQRY        1     0
CATGCGCAGATTCAGGCGATG     HAQIQAM        1     0
CATGCGCAGATTCATAATGGT     HAQIHNG        1     0
CATGCGCAGATTCATTCGGCG     HAQIHSA        1     0
CATGCGCAGATTCCGCAGCTG     HAQIPQL        1     0
CATGCGCAGATTCCTAGTTAT     HAQIPSY        1     0
CATGCGCAGATTCCTCTTCTG     HAQIPLL        1     0
CATGCGCAGATTCGGGCTGCT     HAQIRAA        1     0
CATGCGCAGATTCGTGGTCCT     HAQIRGP        1     0
CATGCGCAGATTCTGATGCCT     HAQILMP        1     0
CATGCGCAGATTCTTCCTTCT     HAQILPS        1     0
CATGCGCAGATTGATCATTTG     HAQIDHL        1     0
CATGCGCAGATTGATTGTCGT     HAQIDCR        1     0
CATGCGCAGATTGATTTGTTG     HAQIDLL        1     0
CATGCGCAGATTGCGGATGGT     HAQIADG        1     0
CATGCGCAGATTGTGTTGGTG     HAQIVLV        1     0
CATGCGCAGATTGTTACGTAG     HAQIVTQ        1     0
CATGCGCAGATTGTTTTGATG     HAQIVLM        1     0
CATGCGCAGATTTAGACTACG     HAQIQTT        1     0
CATGCGCAGATTTATATTTAG     HAQIYIQ        1     0
CATGCGCAGATTTATTCTCCT     HAQIYSP        1     0
CATGCGCAGCAGAAGCGTCCG     HAQQKRP        1     0
CATGCGCAGCAGAAGGCTCCT     HAQQKAP        1     0
CATGCGCAGCAGAAGTCTGTG     HAQQKSV        1     0
CATGCGCAGCAGAATACTTCT     HAQQNTS        1     0
CATGCGCAGCAGAATGATCCT     HAQQNDP        1     0
CATGCGCAGCAGAATTTCCTG     HAQQNFL        1     0
CATGCGCAGCAGACGCCTTCG     HAQQTPS        1     0
CATGCGCAGCAGACGGATCCG     HAQQTDP        1     0
CATGCGCAGCAGACGTATAGG     HAQQTYR        1     0
CATGCGCAGCAGACTATTTTT     HAQQTIF        1     0
CATGCGCAGCAGACTCCGAAG     HAQQTPK        1     0
CATGCGCAGCAGAGTTTGGTT     HAQQSLV        1     0
CATGCGCAGCAGATGCCTCTG     HAQQMPL        1     0
CATGCGCAGCAGATGTCTACG     HAQQMST        1     0
CATGCGCAGCAGATTACGGCG     HAQQITA        1     0
CATGCGCAGCAGCAGAGTCCT     HAQQQSP        1     0
CATGCGCAGCAGCAGCCTCTG     HAQQQPL        1     0
CATGCGCAGCAGCATACGCGG     HAQQHTR        1     0
CATGCGCAGCAGCATCTGTAT     HAQQHLY        1     0
CATGCGCAGCAGCCGCCGTGT     HAQQPPC        1     0
CATGCGCAGCAGCCGTGTCCT     HAQQPCP        1     0
CATGCGCAGCAGCCTAATCGG     HAQQPNR        1     0
CATGCGCAGCAGCCTCCTCCG     HAQQPPP        1     0
CATGCGCAGCAGCCTTGGTTT     HAQQPWF        1     0
CATGCGCAGCAGCCTTGTACT     HAQQPCT        1     0
CATGCGCAGCAGCGGTCTTGT     HAQQRSC        1     0
CATGCGCAGCAGCGGTGGTGT     HAQQRWC        1     0
CATGCGCAGCAGCGGTTGCAT     HAQQRLH        1     0
CATGCGCAGCAGCGTCATCAT     HAQQRHH        1     0
CATGCGCAGCAGCTGAGTCCG     HAQQLSP        1     0
CATGCGCAGCAGCTGCCGCCT     HAQQLPP        1     0
CATGCGCAGCAGCTGGTGCAT     HAQQLVH        1     0
CATGCGCAGCAGCTTACGTAG     HAQQLTQ        1     0
CATGCGCAGCAGCTTGAGTCG     HAQQLES        1     0
CATGCGCAGCAGCTTGCTCAT     HAQQLAH        1     0
CATGCGCAGCAGGATAATGTG     HAQQDNV        1     0
CATGCGCAGCAGGATTATCTG     HAQQDYL        1     0
CATGCGCAGCAGGCTACTTCG     HAQQATS        1     0
CATGCGCAGCAGGGGCGTACT     HAQQGRT        1     0
CATGCGCAGCAGGGGCTGGAT     HAQQGLD        1     0
CATGCGCAGCAGGGGTATCAG     HAQQGYQ        1     0
CATGCGCAGCAGGGTAATCAT     HAQQGNH        1     0
CATGCGCAGCAGGGTACTTCT     HAQQGTS        1     0
CATGCGCAGCAGGGTGGTGAT     HAQQGGD        1     0
CATGCGCAGCAGGTGAATCAG     HAQQVNQ        1     0
CATGCGCAGCAGGTGCCTCCT     HAQQVPP        1     0
CATGCGCAGCAGTATCCGTCT     HAQQYPS        1     0
CATGCGCAGCAGTCGAATCAG     HAQQSNQ        1     0
CATGCGCAGCAGTCTCAGTGG     HAQQSQW        1     0
CATGCGCAGCAGTCTCATCCT     HAQQSHP        1     0
CATGCGCAGCAGTCTCGGCAT     HAQQSRH        1     0
CATGCGCAGCAGTTGCATCCT     HAQQLHP        1     0
CATGCGCAGCAGTTTGTTTAT     HAQQFVY        1     0
CATGCGCAGCATACGAATCTT     HAQHTNL        1     0
CATGCGCAGCATACTCATTAT     HAQHTHY        1     0
CATGCGCAGCATAGTAGTTCG     HAQHSSS        1     0
CATGCGCAGCATAGTGAGCAT     HAQHSEH        1     0
CATGCGCAGCATATGAGTAAT     HAQHMSN        1     0
CATGCGCAGCATATGGCTCAT     HAQHMAH        1     0
CATGCGCAGCATATTCTTCTT     HAQHILL        1     0
CATGCGCAGCATATTTGGATT     HAQHIWI        1     0
CATGCGCAGCATCAGCCTCCG     HAQHQPP        1     0
CATGCGCAGCATCAGGCGAGT     HAQHQAS        1     0
CATGCGCAGCATCATCCTCAG     HAQHHPQ        1     0
CATGCGCAGCATCATCGGATG     HAQHHRM        1     0
CATGCGCAGCATCCGATGACG     HAQHPMT        1     0
CATGCGCAGCATCCGTTTTAT     HAQHPFY        1     0
CATGCGCAGCATCCTGAGGTT     HAQHPEV        1     0
CATGCGCAGCATCCTGCTTTT     HAQHPAF        1     0
CATGCGCAGCATCCTGTGTCT     HAQHPVS        1     0
CATGCGCAGCATCGGACGCAG     HAQHRTQ        1     0
CATGCGCAGCATCGGCAGCAG     HAQHRQQ        1     0
CATGCGCAGCATCGTCCGCTT     HAQHRPL        1     0
CATGCGCAGCATCGTCTTCTG     HAQHRLL        1     0
CATGCGCAGCATCGTGCTCAT     HAQHRAH        1     0
CATGCGCAGCATCTGACTGAT     HAQHLTD        1     0
CATGCGCAGCATCTGTATCCT     HAQHLYP        1     0
CATGCGCAGCATCTTATGATT     HAQHLMI        1     0
CATGCGCAGCATGCCAAGATT     HAQHAKI        1     0
CATGCGCAGCATGTTTCGCGT     HAQHVSR        1     0
CATGCGCAGCATTAGAAGGGG     HAQHQKG        1     0
CATGCGCAGCATTATCTGGAG     HAQHYLE        1     0
CATGCGCAGCATTCTCTGCCT     HAQHSLP        1     0
CATGCGCAGCATTCTTAGGTT     HAQHSQV        1     0
CATGCGCAGCCAGCTAATAAT     HAQPANN        1     0
CATGCGCAGCCAGGGCTTTCT     HAQPGLS        1     0
CATGCGCAGCCGAAGACTCTT     HAQPKTL        1     0
CATGCGCAGCCGAAGTATGAG     HAQPKYE        1     0
CATGCGCAGCCGAAGTGTTCT     HAQPKCS        1     0
CATGCGCAGCCGAATAGGACT     HAQPNRT        1     0
CATGCGCAGCCGAATAGTATT     HAQPNSI        1     0
CATGCGCAGCCGAATATTCCG     HAQPNIP        1     0
CATGCGCAGCCGACGCTGTGG     HAQPTLW        1     0
CATGCGCAGCCGACGGATACT     HAQPTDT        1     0
CATGCGCAGCCGACGTGGACT     HAQPTWT        1     0
CATGCGCAGCCGACGTTGAAT     HAQPTLN        1     0
CATGCGCAGCCGACTAATCCT     HAQPTNP        1     0
CATGCGCAGCCGACTAATCTT     HAQPTNL        1     0
CATGCGCAGCCGACTATGCCG     HAQPTMP        1     0
CATGCGCAGCCGACTATGCCT     HAQPTMP        1     0
CATGCGCAGCCGACTCATACG     HAQPTHT        1     0
CATGCGCAGCCGAGGCATTAT     HAQPRHY        1     0
CATGCGCAGCCGATGAAGGTT     HAQPMKV        1     0
CATGCGCAGCCGATGCGGGCT     HAQPMRA        1     0
CATGCGCAGCCGATGGTGCCG     HAQPMVP        1     0
CATGCGCAGCCGCAGACTAAT     HAQPQTN        1     0
CATGCGCAGCCGCAGTTTTAG     HAQPQFQ        1     0
CATGCGCAGCCGCATACGTCG     HAQPHTS        1     0
CATGCGCAGCCGCATACTCCG     HAQPHTP        1     0
CATGCGCAGCCGCATGCTGTT     HAQPHAV        1     0
CATGCGCAGCCGCCGACGCCT     HAQPPTP        1     0
CATGCGCAGCCGCCGACTTTT     HAQPPTF        1     0
CATGCGCAGCCGCCGTAGACG     HAQPPQT        1     0
CATGCGCAGCCGCCGTGGTTG     HAQPPWL        1     0
CATGCGCAGCCGCCTACTCAT     HAQPPTH        1     0
CATGCGCAGCCGCCTAGGTAT     HAQPPRY        1     0
CATGCGCAGCCGCCTTATTTT     HAQPPYF        1     0
CATGCGCAGCCGCCTTGGACT     HAQPPWT        1     0
CATGCGCAGCCGCGTAGTCCT     HAQPRSP        1     0
CATGCGCAGCCGCGTTATAGT     HAQPRYS        1     0
CATGCGCAGCCGCTGGGGTAT     HAQPLGY        1     0
CATGCGCAGCCGCTTTGGCCT     HAQPLWP        1     0
CATGCGCAGCCGGATAATGCT     HAQPDNA        1     0
CATGCGCAGCCGGATCATTAG     HAQPDHQ        1     0
CATGCGCAGCCGGCGACGGTT     HAQPATV        1     0
CATGCGCAGCCGGCGATTCAT     HAQPAIH        1     0
CATGCGCAGCCGGCGCCTGTT     HAQPAPV        1     0
CATGCGCAGCCGGCGTCGTCG     HAQPASS        1     0
CATGCGCAGCCGGCTCTGCAT     HAQPALH        1     0
CATGCGCAGCCGGGTACTAAT     HAQPGTN        1     0
CATGCGCAGCCGGGTTCGTAT     HAQPGSY        1     0
CATGCGCAGCCGGTTCTTTCG     HAQPVLS        1     0
CATGCGCAGCCGGTTTCTCCG     HAQPVSP        1     0
CATGCGCAGCCGTAGGTGATG     HAQPQVM        1     0
CATGCGCAGCCGTATAAGGAT     HAQPYKD        1     0
CATGCGCAGCCGTATAATGCT     HAQPYNA        1     0
CATGCGCAGCCGTATATTAGG     HAQPYIR        1     0
CATGCGCAGCCGTATGCGGTG     HAQPYAV        1     0
CATGCGCAGCCGTATTCTCCG     HAQPYSP        1     0
CATGCGCAGCCGTCGACGAAT     HAQPSTN        1     0
CATGCGCAGCCGTCGACTCAG     HAQPSTQ        1     0
CATGCGCAGCCGTCGCGTCTG     HAQPSRL        1     0
CATGCGCAGCCGTCGCGTTAT     HAQPSRY        1     0
CATGCGCAGCCGTCGGGTAAT     HAQPSGN        1     0
CATGCGCAGCCGTCTATGCTG     HAQPSML        1     0
CATGCGCAGCCGTCTATTCAT     HAQPSIH        1     0
CATGCGCAGCCGTCTCAGGTG     HAQPSQV        1     0
CATGCGCAGCCGTCTCATGGT     HAQPSHG        1     0
CATGCGCAGCCGTCTTCTGGT     HAQPSSG        1     0
CATGCGCAGCCGTCTTGTCCT     HAQPSCP        1     0
CATGCGCAGCCGTGGGTTTAG     HAQPWVQ        1     0
CATGCGCAGCCGTTTATTCCT     HAQPFIP        1     0
CATGCGCAGCCGTTTCGTATG     HAQPFRM        1     0
CATGCGCAGCCGTTTGATGGT     HAQPFDG        1     0
CATGCGCAGCCGTTTGCGAGT     HAQPFAS        1     0
CATGCGCAGCCTAAGCCGTGT     HAQPKPC        1     0
CATGCGCAGCCTAAGCGTACG     HAQPKRT        1     0
CATGCGCAGCCTAATCCGCGT     HAQPNPR        1     0
CATGCGCAGCCTAATCGTCCT     HAQPNRP        1     0
CATGCGCAGCCTAATTCGCCT     HAQPNSP        1     0
CATGCGCAGCCTACGCATTAT     HAQPTHY        1     0
CATGCGCAGCCTACGCGGAAT     HAQPTRN        1     0
CATGCGCAGCCTACGCTTCGG     HAQPTLR        1     0
CATGCGCAGCCTACGGATAAT     HAQPTDN        1     0
CATGCGCAGCCTACGTTTCCT     HAQPTFP        1     0
CATGCGCAGCCTACTAGTTCG     HAQPTSS        1     0
CATGCGCAGCCTACTCCTGAG     HAQPTPE        1     0
CATGCGCAGCCTACTTTTCCT     HAQPTFP        1     0
CATGCGCAGCCTAGGACGCTT     HAQPRTL        1     0
CATGCGCAGCCTAGGCCGACT     HAQPRPT        1     0
CATGCGCAGCCTAGTAATATG     HAQPSNM        1     0
CATGCGCAGCCTAGTATGGTT     HAQPSMV        1     0
CATGCGCAGCCTAGTGTGAAT     HAQPSVN        1     0
CATGCGCAGCCTAGTGTGAGG     HAQPSVR        1     0
CATGCGCAGCCTAGTTCGGAG     HAQPSSE        1     0
CATGCGCAGCCTATGTTTCTT     HAQPMFL        1     0
CATGCGCAGCCTATTGTTCAG     HAQPIVQ        1     0
CATGCGCAGCCTATTTCGCCG     HAQPISP        1     0
CATGCGCAGCCTATTTGGAAT     HAQPIWN        1     0
CATGCGCAGCCTCAGACGCGG     HAQPQTR        1     0
CATGCGCAGCCTCAGCCTACG     HAQPQPT        1     0
CATGCGCAGCCTCAGGATAAG     HAQPQDK        1     0
CATGCGCAGCCTCATACTCCT     HAQPHTP        1     0
CATGCGCAGCCTCATCATCGG     HAQPHHR        1     0
CATGCGCAGCCTCATCCGGAG     HAQPHPE        1     0
CATGCGCAGCCTCATCCTTTT     HAQPHPF        1     0
CATGCGCAGCCTCATCTTTTT     HAQPHLF        1     0
CATGCGCAGCCTCATGTTCTG     HAQPHVL        1     0
CATGCGCAGCCTCATTTGCCG     HAQPHLP        1     0
CATGCGCAGCCTCCGACGACT     HAQPPTT        1     0
CATGCGCAGCCTCCGATTACT     HAQPPIT        1     0
CATGCGCAGCCTCCGCGGCTT     HAQPPRL        1     0
CATGCGCAGCCTCCGGGGACG     HAQPPGT        1     0
CATGCGCAGCCTCCGGTTTGG     HAQPPVW        1     0
CATGCGCAGCCTCCGTTGCGG     HAQPPLR        1     0
CATGCGCAGCCTCCTATGACG     HAQPPMT        1     0
CATGCGCAGCCTCCTATTCAG     HAQPPIQ        1     0
CATGCGCAGCCTCCTCGTAAG     HAQPPRK        1     0
CATGCGCAGCCTCCTGAGCCG     HAQPPEP        1     0
CATGCGCAGCCTCCTGAGCCT     HAQPPEP        1     0
CATGCGCAGCCTCCTTGGAGG     HAQPPWR        1     0
CATGCGCAGCCTCCTTGTCCG     HAQPPCP        1     0
CATGCGCAGCCTCGGAATGAT     HAQPRND        1     0
CATGCGCAGCCTCGGTGTTGT     HAQPRCC        1     0
CATGCGCAGCCTCGTCCTATG     HAQPRPM        1     0
CATGCGCAGCCTCGTCCTCAG     HAQPRPQ        1     0
CATGCGCAGCCTCGTCCTGTG     HAQPRPV        1     0
CATGCGCAGCCTCGTTTGTGT     HAQPRLC        1     0
CATGCGCAGCCTCTGCCTTCT     HAQPLPS        1     0
CATGCGCAGCCTCTGGAGGAT     HAQPLED        1     0
CATGCGCAGCCTCTTAATCAT     HAQPLNH        1     0
CATGCGCAGCCTCTTCCGGGT     HAQPLPG        1     0
CATGCGCAGCCTCTTCCTTCG     HAQPLPS        1     0
CATGCGCAGCCTGAGGTGAAG     HAQPEVK        1     0
CATGCGCAGCCTGATCCTACT     HAQPDPT        1     0
CATGCGCAGCCTGATGCTCTG     HAQPDAL        1     0
CATGCGCAGCCTGCTACGCCG     HAQPATP        1     0
CATGCGCAGCCTGCTCAGTGT     HAQPAQC        1     0
CATGCGCAGCCTGCTCATCGG     HAQPAHR        1     0
CATGCGCAGCCTGCTCGGCGT     HAQPARR        1     0
CATGCGCAGCCTGGGATGCCT     HAQPGMP        1     0
CATGCGCAGCCTGGGGCGATT     HAQPGAI        1     0
CATGCGCAGCCTGGTCCGGGT     HAQPGPG        1     0
CATGCGCAGCCTGTTACGCAG     HAQPVTQ        1     0
CATGCGCAGCCTTAGGTGTTG     HAQPQVL        1     0
CATGCGCAGCCTTATCCTTGG     HAQPYPW        1     0
CATGCGCAGCCTTATGGGCCG     HAQPYGP        1     0
CATGCGCAGCCTTATGGTAAG     HAQPYGK        1     0
CATGCGCAGCCTTCGACTAAT     HAQPSTN        1     0
CATGCGCAGCCTTCGATGTTT     HAQPSMF        1     0
CATGCGCAGCCTTCGGATTAT     HAQPSDY        1     0
CATGCGCAGCCTTCTATTTCT     HAQPSIS        1     0
CATGCGCAGCCTTGGCATCTT     HAQPWHL        1     0
CATGCGCAGCCTTGGCGGTAT     HAQPWRY        1     0
CATGCGCAGCCTTGGCTGTCG     HAQPWLS        1     0
CATGCGCAGCCTTGGTCGTGT     HAQPWSC        1     0
CATGCGCAGCCTTGTTCTACG     HAQPCST        1     0
CATGCGCAGCCTTTGCTGCAG     HAQPLLQ        1     0
CATGCGCAGCCTTTTACTCCG     HAQPFTP        1     0
CATGCGCAGCCTTTTCTTGTT     HAQPFLV        1     0
CATGCGCAGCCTTTTTCGACT     HAQPFST        1     0
CATGCGCAGCCTTTTTCGCAG     HAQPFSQ        1     0
CATGCGCAGCGGAATGTTCTG     HAQRNVL        1     0
CATGCGCAGCGGACGACGTAT     HAQRTTY        1     0
CATGCGCAGCGGACGAGTACG     HAQRTST        1     0
CATGCGCAGCGGACGATGCTG     HAQRTML        1     0
CATGCGCAGCGGACTACTACT     HAQRTTT        1     0
CATGCGCAGCGGACTCCTTCG     HAQRTPS        1     0
CATGCGCAGCGGATTTTTCGT     HAQRIFR        1     0
CATGCGCAGCGGCAGGTTCTT     HAQRQVL        1     0
CATGCGCAGCGGCATCCGACT     HAQRHPT        1     0
CATGCGCAGCGGCATCCGGCT     HAQRHPA        1     0
CATGCGCAGCGGCCGGCGAAT     HAQRPAN        1     0
CATGCGCAGCGGCCGTCTACG     HAQRPST        1     0
CATGCGCAGCGGCCTACTATT     HAQRPTI        1     0
CATGCGCAGCGGCCTTTTACT     HAQRPFT        1     0
CATGCGCAGCGGCTGCGTCCG     HAQRLRP        1     0
CATGCGCAGCGGCTTCCTCAG     HAQRLPQ        1     0
CATGCGCAGCGGGAGGAGCCG     HAQREEP        1     0
CATGCGCAGCGGGAGTCTTCT     HAQRESS        1     0
CATGCGCAGCGGGATGGTAGT     HAQRDGS        1     0
CATGCGCAGCGGGCGTCGATG     HAQRASM        1     0
CATGCGCAGCGGGCTGTGGTT     HAQRAVV        1     0
CATGCGCAGCGGGGGCATGAT     HAQRGHD        1     0
CATGCGCAGCGGGGGTGGCCT     HAQRGWP        1     0
CATGCGCAGCGGGTGGGTAGT     HAQRVGS        1     0
CATGCGCAGCGGGTGTTTACT     HAQRVFT        1     0
CATGCGCAGCGGTAGGAGCCG     HAQRQEP        1     0
CATGCGCAGCGGTCTCAGTCG     HAQRSQS        1     0
CATGCGCAGCGGTGGCATCTT     HAQRWHL        1     0
CATGCGCAGCGGTGGCCGAGT     HAQRWPS        1     0
CATGCGCAGCGGTTGTCGACT     HAQRLST        1     0
CATGCGCAGCGGTTGTTTACT     HAQRLFT        1     0
CATGCGCAGCGGTTTCAGGCG     HAQRFQA        1     0
CATGCGCAGCGTACGCCTTTT     HAQRTPF        1     0
CATGCGCAGCGTACTACTCGA     HAQRTTR        1     0
CATGCGCAGCGTAGTCAGCCT     HAQRSQP        1     0
CATGCGCAGCGTATTTATACT     HAQRIYT        1     0
CATGCGCAGCGTCATCCGACT     HAQRHPT        1     0
CATGCGCAGCGTCCGACTCCG     HAQRPTP        1     0
CATGCGCAGCGTCCGATTCAG     HAQRPIQ        1     0
CATGCGCAGCGTCCGATTGAG     HAQRPIE        1     0
CATGCGCAGCGTCCGCATAAT     HAQRPHN        1     0
CATGCGCAGCGTCCTCTTCTG     HAQRPLL        1     0
CATGCGCAGCGTCCTGAGCCG     HAQRPEP        1     0
CATGCGCAGCGTCCTTTGTCG     HAQRPLS        1     0
CATGCGCAGCGTCTGACTCAG     HAQRLTQ        1     0
CATGCGCAGCGTCTTCCTGAT     HAQRLPD        1     0
CATGCGCAGCGTCTTCCTTTT     HAQRLPF        1     0
CATGCGCAGCGTCTTTATATG     HAQRLYM        1     0
CATGCGCAGCGTGATCCTGTG     HAQRDPV        1     0
CATGCGCAGCGTGGGGATTTG     HAQRGDL        1     0
CATGCGCAGCGTGTGCATTCG     HAQRVHS        1     0
CATGCGCAGCGTGTGCTGGGT     HAQRVLG        1     0
CATGCGCAGCGTGTTACGCCG     HAQRVTP        1     0
CATGCGCAGCGTTATTATGCG     HAQRYYA        1     0
CATGCGCAGCGTTCGGCGATG     HAQRSAM        1     0
CATGCGCAGCGTTCTATGGTG     HAQRSMV        1     0
CATGCGCAGCGTTCTCAGCCT     HAQRSQP        1     0
CATGCGCAGCGTTCTGATCTG     HAQRSDL        1     0
CATGCGCAGCGTTGGGCTGAT     HAQRWAD        1     0
CATGCGCAGCGTTTGTCGAAT     HAQRLSN        1     0
CATGCGCAGCGTTTGTCGGAG     HAQRLSE        1     0
CATGCGCAGCGTTTTACTGAG     HAQRFTE        1     0
CATGCGCAGCTAATGGGTCAT     HAQLMGH        1     0
CATGCGCAGCTGAAGGCTATG     HAQLKAM        1     0
CATGCGCAGCTGAATCCGAAT     HAQLNPN        1     0
CATGCGCAGCTGAATCCTATG     HAQLNPM        1     0
CATGCGCAGCTGAATTTTCCG     HAQLNFP        1     0
CATGCGCAGCTGACGAAGGAG     HAQLTKE        1     0
CATGCGCAGCTGACGACTCGT     HAQLTTR        1     0
CATGCGCAGCTGACGGTTGCT     HAQLTVA        1     0
CATGCGCAGCTGACTCTTCTG     HAQLTLL        1     0
CATGCGCAGCTGACTGCTGTT     HAQLTAV        1     0
CATGCGCAGCTGAGGACGGCG     HAQLRTA        1     0
CATGCGCAGCTGAGGTCTGAG     HAQLRSE        1     0
CATGCGCAGCTGAGGTGTTGT     HAQLRCC        1     0
CATGCGCAGCTGAGTCCGTAG     HAQLSPQ        1     0
CATGCGCAGCTGAGTTCGCCT     HAQLSSP        1     0
CATGCGCAGCTGATTAGTCGT     HAQLISR        1     0
CATGCGCAGCTGCAGAAGTGT     HAQLQKC        1     0
CATGCGCAGCTGCAGAATGGG     HAQLQNG        1     0
CATGCGCAGCTGCAGCAGAGG     HAQLQQR        1     0
CATGCGCAGCTGCAGGTGCGG     HAQLQVR        1     0
CATGCGCAGCTGCAGTCTGAG     HAQLQSE        1     0
CATGCGCAGCTGCATCCTACG     HAQLHPT        1     0
CATGCGCAGCTGCATGCTAAG     HAQLHAK        1     0
CATGCGCAGCTGCCGGCTCCG     HAQLPAP        1     0
CATGCGCAGCTGCCGGTGACT     HAQLPVT        1     0
CATGCGCAGCTGCCGTCTTGG     HAQLPSW        1     0
CATGCGCAGCTGCCTAAGCCT     HAQLPKP        1     0
CATGCGCAGCTGCCTACGTTG     HAQLPTL        1     0
CATGCGCAGCTGCCTCCGGTT     HAQLPPV        1     0
CATGCGCAGCTGCCTGTTAGT     HAQLPVS        1     0
CATGCGCAGCTGCGGACGCAG     HAQLRTQ        1     0
CATGCGCAGCTGCGGCCTACG     HAQLRPT        1     0
CATGCGCAGCTGCGTCATTAG     HAQLRHQ        1     0
CATGCGCAGCTGCTGATTACG     HAQLLIT        1     0
CATGCGCAGCTGCTGCATCCT     HAQLLHP        1     0
CATGCGCAGCTGCTGCTTCAT     HAQLLLH        1     0
CATGCGCAGCTGCTGGCGTCG     HAQLLAS        1     0
CATGCGCAGCTGCTTACTTTG     HAQLLTL        1     0
CATGCGCAGCTGCTTCCGAGG     HAQLLPR        1     0
CATGCGCAGCTGCTTCCGCAG     HAQLLPQ        1     0
CATGCGCAGCTGGAGGTGACT     HAQLEVT        1     0
CATGCGCAGCTGGAGTCTCTT     HAQLESL        1     0
CATGCGCAGCTGGCGACTGTT     HAQLATV        1     0
CATGCGCAGCTGGCGTATCGG     HAQLAYR        1     0
CATGCGCAGCTGGCGTCTCCG     HAQLASP        1     0
CATGCGCAGCTGGCTAAGGCG     HAQLAKA        1     0
CATGCGCAGCTGGCTCTGTCT     HAQLALS        1     0
CATGCGCAGCTGGCTTATCCT     HAQLAYP        1     0
CATGCGCAGCTGGGGGCGCCT     HAQLGAP        1     0
CATGCGCAGCTGGGTAAGCTT     HAQLGKL        1     0
CATGCGCAGCTGGGTTTGACG     HAQLGLT        1     0
CATGCGCAGCTGGTGCAGGCG     HAQLVQA        1     0
CATGCGCAGCTGGTTGCTCAG     HAQLVAQ        1     0
CATGCGCAGCTGTCGTATCGG     HAQLSYR        1     0
CATGCGCAGCTGTCGTCTCAT     HAQLSSH        1     0
CATGCGCAGCTGTCTAAGGCG     HAQLSKA        1     0
CATGCGCAGCTGTCTACTGTT     HAQLSTV        1     0
CATGCGCAGCTGTCTAGGAGT     HAQLSRS        1     0
CATGCGCAGCTGTCTCATGGG     HAQLSHG        1     0
CATGCGCAGCTGTCTTATCCT     HAQLSYP        1     0
CATGCGCAGCTGTGGAGTCTG     HAQLWSL        1     0
CATGCGCAGCTGTGTTTTGAT     HAQLCFD        1     0
CATGCGCAGCTGTTTCCGCAG     HAQLFPQ        1     0
CATGCGCAGCTTAATCAGGAT     HAQLNQD        1     0
CATGCGCAGCTTAATCGTTGG     HAQLNRW        1     0
CATGCGCAGCTTACGCGGTCT     HAQLTRS        1     0
CATGCGCAGCTTACGGATAGG     HAQLTDR        1     0
CATGCGCAGCTTACTAGGGAT     HAQLTRD        1     0
CATGCGCAGCTTACTATTCAG     HAQLTIQ        1     0
CATGCGCAGCTTACTCCTCGG     HAQLTPR        1     0
CATGCGCAGCTTAGGATGACG     HAQLRMT        1     0
CATGCGCAGCTTAGGATTCAT     HAQLRIH        1     0
CATGCGCAGCTTAGTCGGCAT     HAQLSRH        1     0
CATGCGCAGCTTATGCGTTCG     HAQLMRS        1     0
CATGCGCAGCTTATTAATCAG     HAQLINQ        1     0
CATGCGCAGCTTATTCTTTCG     HAQLILS        1     0
CATGCGCAGCTTATTTTGTAT     HAQLILY        1     0
CATGCGCAGCTTCAGAGTAAG     HAQLQSK        1     0
CATGCGCAGCTTCAGCCTCCT     HAQLQPP        1     0
CATGCGCAGCTTCAGGCGTAT     HAQLQAY        1     0
CATGCGCAGCTTCATAAGGAG     HAQLHKE        1     0
CATGCGCAGCTTCATCGTCTT     HAQLHRL        1     0
CATGCGCAGCTTCATTCGAAG     HAQLHSK        1     0
CATGCGCAGCTTCCGACTACG     HAQLPTT        1     0
CATGCGCAGCTTCCGCCTATG     HAQLPPM        1     0
CATGCGCAGCTTCCGCCTTCT     HAQLPPS        1     0
CATGCGCAGCTTCCGTCTCCT     HAQLPSP        1     0
CATGCGCAGCTTCCTACGTAT     HAQLPTY        1     0
CATGCGCAGCTTCCTAGGTCG     HAQLPRS        1     0
CATGCGCAGCTTCCTCATAAT     HAQLPHN        1     0
CATGCGCAGCTTCCTCATTCT     HAQLPHS        1     0
CATGCGCAGCTTCCTCGGTCT     HAQLPRS        1     0
CATGCGCAGCTTCCTCTGCCT     HAQLPLP        1     0
CATGCGCAGCTTCCTCTGTCG     HAQLPLS        1     0
CATGCGCAGCTTCCTCTTTAG     HAQLPLQ        1     0
CATGCGCAGCTTCCTGGTATG     HAQLPGM        1     0
CATGCGCAGCTTCCTTCTCTG     HAQLPSL        1     0
CATGCGCAGCTTCGTCATAAT     HAQLRHN        1     0
CATGCGCAGCTTCTGACTCAT     HAQLLTH        1     0
CATGCGCAGCTTCTGCTTGCT     HAQLLLA        1     0
CATGCGCAGCTTCTGGTGATG     HAQLLVM        1     0
CATGCGCAGCTTCTTCGGCCT     HAQLLRP        1     0
CATGCGCAGCTTGAGCCTGGG     HAQLEPG        1     0
CATGCGCAGCTTGATCGGGCT     HAQLDRA        1     0
CATGCGCAGCTTGATCTTACG     HAQLDLT        1     0
CATGCGCAGCTTGATGCGCTG     HAQLDAL        1     0
CATGCGCAGCTTGATGTGAAG     HAQLDVK        1     0
CATGCGCAGCTTGCGACTATT     HAQLATI        1     0
CATGCGCAGCTTGCTCCTACT     HAQLAPT        1     0
CATGCGCAGCTTGGGATTGGT     HAQLGIG        1     0
CATGCGCAGCTTGGTGCGACT     HAQLGAT        1     0
CATGCGCAGCTTGTGGTTTGT     HAQLVVC        1     0
CATGCGCAGCTTGTGTTGTTT     HAQLVLF        1     0
CATGCGCAGCTTGTTAATCGT     HAQLVNR        1     0
CATGCGCAGCTTTATACGGTG     HAQLYTV        1     0
CATGCGCAGCTTTATGCTTAT     HAQLYAY        1     0
CATGCGCAGCTTTCGCATCCG     HAQLSHP        1     0
CATGCGCAGCTTTCTGATGCG     HAQLSDA        1     0
CATGCGCAGCTTTGGCATCAT     HAQLWHH        1     0
CATGCGCAGCTTTGGCCTGAG     HAQLWPE        1     0
CATGCGCAGCTTTGGTCGCCG     HAQLWSP        1     0
CATGCGCAGCTTTGTCATCCT     HAQLCHP        1     0
CATGCGCAGCTTTTGTCGGTT     HAQLLSV        1     0
CATGCGCAGCTTTTTGCTACT     HAQLFAT        1     0
CATGCGCAGGAGAATGCTCTT     HAQENAL        1     0
CATGCGCAGGAGACGAAGTTG     HAQETKL        1     0
CATGCGCAGGAGACTACTGAT     HAQETTD        1     0
CATGCGCAGGAGACTACTTTT     HAQETTF        1     0
CATGCGCAGGAGACTCATCTG     HAQETHL        1     0
CATGCGCAGGAGACTCTTCTG     HAQETLL        1     0
CATGCGCAGGAGAGGATGCAT     HAQERMH        1     0
CATGCGCAGGAGAGTATGCAG     HAQESMQ        1     0
CATGCGCAGGAGAGTTGGCAT     HAQESWH        1     0
CATGCGCAGGAGATGGCTCTG     HAQEMAL        1     0
CATGCGCAGGAGATTCCTCCG     HAQEIPP        1     0
CATGCGCAGGAGATTCCTTTG     HAQEIPL        1     0
CATGCGCAGGAGCAGCTTCGT     HAQEQLR        1     0
CATGCGCAGGAGCAGGAGAAT     HAQEQEN        1     0
CATGCGCAGGAGCATAGGCCT     HAQEHRP        1     0
CATGCGCAGGAGCATCCTCCT     HAQEHPP        1     0
CATGCGCAGGAGCATCTGCGT     HAQEHLR        1     0
CATGCGCAGGAGCCGACTCAG     HAQEPTQ        1     0
CATGCGCAGGAGCCGTTTCTT     HAQEPFL        1     0
CATGCGCAGGAGCCTCGTCAG     HAQEPRQ        1     0
CATGCGCAGGAGCCTGATAGG     HAQEPDR        1     0
CATGCGCAGGAGCCTGGTTAG     HAQEPGQ        1     0
CATGCGCAGGAGCCTTTTGAG     HAQEPFE        1     0
CATGCGCAGGAGCTGAGGCAT     HAQELRH        1     0
CATGCGCAGGAGGATGCGGGT     HAQEDAG        1     0
CATGCGCAGGAGGCTATTTCG     HAQEAIS        1     0
CATGCGCAGGAGGCTCAGGCT     HAQEAQA        1     0
CATGCGCAGGAGGTGCGTCCG     HAQEVRP        1     0
CATGCGCAGGAGGTGCTGTTT     HAQEVLF        1     0
CATGCGCAGGAGGTTTCTTTT     HAQEVSF        1     0
CATGCGCAGGAGTATACGCTT     HAQEYTL        1     0
CATGCGCAGGAGTCGGAGAGG     HAQESER        1     0
CATGCGCAGGAGTCGTATGAG     HAQESYE        1     0
CATGCGCAGGAGTCGTCGACG     HAQESST        1     0
CATGCGCAGGAGTGGACGCCG     HAQEWTP        1     0
CATGCGCAGGAGTGGTAGGGG     HAQEWQG        1     0
CATGCGCAGGAGTTGCGTCGT     HAQELRR        1     0
CATGCGCAGGAGTTTGCTACT     HAQEFAT        1     0
CATGCGCAGGAGTTTTCGAGG     HAQEFSR        1     0
CATGCGCAGGAGTTTTGGTCT     HAQEFWS        1     0
CATGCGCAGGATAAGAAGCTG     HAQDKKL        1     0
CATGCGCAGGATAAGCTGTTG     HAQDKLL        1     0
CATGCGCAGGATAAGTCTTCT     HAQDKSS        1     0
CATGCGCAGGATACGTCGGCT     HAQDTSA        1     0
CATGCGCAGGATACTCTGTAG     HAQDTLQ        1     0
CATGCGCAGGATAGGCGTCCT     HAQDRRP        1     0
CATGCGCAGGATAGTACTCCT     HAQDSTP        1     0
CATGCGCAGGATAGTCATCGT     HAQDSHR        1     0
CATGCGCAGGATAGTGGTAAG     HAQDSGK        1     0
CATGCGCAGGATATGTCTGTT     HAQDMSV        1     0
CATGCGCAGGATATGTGGTTT     HAQDMWF        1     0
CATGCGCAGGATCAGACGTGT     HAQDQTC        1     0
CATGCGCAGGATCAGCCTACG     HAQDQPT        1     0
CATGCGCAGGATCAGCGTGAT     HAQDQRD        1     0
CATGCGCAGGATCATACTCCG     HAQDHTP        1     0
CATGCGCAGGATCATCATTGG     HAQDHHW        1     0
CATGCGCAGGATCCGAAGTGT     HAQDPKC        1     0
CATGCGCAGGATCCGCATCAG     HAQDPHQ        1     0
CATGCGCAGGATCCGGCTATT     HAQDPAI        1     0
CATGCGCAGGATCCGGCTTCT     HAQDPAS        1     0
CATGCGCAGGATCCTAATTGG     HAQDPNW        1     0
CATGCGCAGGATCCTACTCCG     HAQDPTP        1     0
CATGCGCAGGATCCTACTGTG     HAQDPTV        1     0
CATGCGCAGGATCCTCGGAGT     HAQDPRS        1     0
CATGCGCAGGATCCTTCGTCT     HAQDPSS        1     0
CATGCGCAGGATCGTACTTAG     HAQDRTQ        1     0
CATGCGCAGGATCGTATTCAG     HAQDRIQ        1     0
CATGCGCAGGATCGTCCTCGG     HAQDRPR        1     0
CATGCGCAGGATCTCCGTATT     HAQDLRI        1     0
CATGCGCAGGATCTGCCTTAT     HAQDLPY        1     0
CATGCGCAGGATCTTACTACG     HAQDLTT        1     0
CATGCGCAGGATCTTAGGACT     HAQDLRT        1     0
CATGCGCAGGATCTTAGGCGT     HAQDLRR        1     0
CATGCGCAGGATCTTATGGGT     HAQDLMG        1     0
CATGCGCAGGATCTTCATCTG     HAQDLHL        1     0
CATGCGCAGGATCTTTTGCTT     HAQDLLL        1     0
CATGCGCAGGATGAGATTTGT     HAQDEIC        1     0
CATGCGCAGGATGAGCATAAT     HAQDEHN        1     0
CATGCGCAGGATGATCCGGTG     HAQDDPV        1     0
CATGCGCAGGATGGGCTTATG     HAQDGLM        1     0
CATGCGCAGGATGGTAGGTCT     HAQDGRS        1     0
CATGCGCAGGATGGTATGTGG     HAQDGMW        1     0
CATGCGCAGGATGGTCCGACG     HAQDGPT        1     0
CATGCGCAGGATGGTCCGCAG     HAQDGPQ        1     0
CATGCGCAGGATGTTACGGAT     HAQDVTD        1     0
CATGCGCAGGATGTTCGGTAG     HAQDVRQ        1     0
CATGCGCAGGATTATAGGCAT     HAQDYRH        1     0
CATGCGCAGGATTCGACGTCT     HAQDSTS        1     0
CATGCGCAGGATTCTCGTACG     HAQDSRT        1     0
CATGCGCAGGATTCTGCTACG     HAQDSAT        1     0
CATGCGCAGGATTCTTGGAGT     HAQDSWS        1     0
CATGCGCAGGATTGGGGGTTT     HAQDWGF        1     0
CATGCGCAGGATTGGGTTCAT     HAQDWVH        1     0
CATGCGCAGGATTGTCCGCCT     HAQDCPP        1     0
CATGCGCAGGATTTGTGTCTT     HAQDLCL        1     0
CATGCGCAGGCCGCTCAGGTG     HAQAAQV        1     0
CATGCGCAGGCGAAGATTAGT     HAQAKIS        1     0
CATGCGCAGGCGAATTCGACG     HAQANST        1     0
CATGCGCAGGCGACTAGTTCT     HAQATSS        1     0
CATGCGCAGGCGACTCAGCCG     HAQATQP        1     0
CATGCGCAGGCGAGGACTCTG     HAQARTL        1     0
CATGCGCAGGCGAGTTTTCCT     HAQASFP        1     0
CATGCGCAGGCGATTAGTCCG     HAQAISP        1     0
CATGCGCAGGCGATTCCTTCT     HAQAIPS        1     0
CATGCGCAGGCGCGTATGGGT     HAQARMG        1     0
CATGCGCAGGCGGAGCTGTTG     HAQAELL        1     0
CATGCGCAGGCGGATAAGTCG     HAQADKS        1     0
CATGCGCAGGCGGATAAGTCT     HAQADKS        1     0
CATGCGCAGGCGGCGATTCAT     HAQAAIH        1     0
CATGCGCAGGCGGCGGCTGTG     HAQAAAV        1     0
CATGCGCAGGCGGCTACTCAT     HAQAATH        1     0
CATGCGCAGGCGGCTCCTCCG     HAQAAPP        1     0
CATGCGCAGGCGGCTTCTTGG     HAQAASW        1     0
CATGCGCAGGCGTCGCCGAAG     HAQASPK        1     0
CATGCGCAGGCGTCGGATACG     HAQASDT        1     0
CATGCGCAGGCTAAGCCTAGG     HAQAKPR        1     0
CATGCGCAGGCTAAGGATGTT     HAQAKDV        1     0
CATGCGCAGGCTAATCAGTAT     HAQANQY        1     0
CATGCGCAGGCTAATCGGGTG     HAQANRV        1     0
CATGCGCAGGCTAATCTTCCA     HAQANLP        1     0
CATGCGCAGGCTAGGAATGCT     HAQARNA        1     0
CATGCGCAGGCTAGGTTGCAT     HAQARLH        1     0
CATGCGCAGGCTAGTGTTCCT     HAQASVP        1     0
CATGCGCAGGCTAGTTCGTTG     HAQASSL        1     0
CATGCGCAGGCTATACTGCCG     HAQAILP        1     0
CATGCGCAGGCTATGACTCCT     HAQAMTP        1     0
CATGCGCAGGCTATTCCTAAT     HAQAIPN        1     0
CATGCGCAGGCTATTCCTCCT     HAQAIPP        1     0
CATGCGCAGGCTCAGACTTAT     HAQAQTY        1     0
CATGCGCAGGCTCAGGGTCCG     HAQAQGP        1     0
CATGCGCAGGCTCAGTTTCAA     HAQAQFQ        1     0
CATGCGCAGGCTCATCATCTG     HAQAHHL        1     0
CATGCGCAGGCTCATCCTCTT     HAQAHPL        1     0
CATGCGCAGGCTCCGAATTAT     HAQAPNY        1     0
CATGCGCAGGCTCCGACAGAT     HAQAPTD        1     0
CATGCGCAGGCTCCGGCTATG     HAQAPAM        1     0
CATGCGCAGGCTCCGTCTCTT     HAQAPSL        1     0
CATGCGCAGGCTCCGTTGAAT     HAQAPLN        1     0
CATGCGCAGGCTCCTCGGCAG     HAQAPRQ        1     0
CATGCGCAGGCTCCTCTGGTT     HAQAPLV        1     0
CATGCGCAGGCTCGTTTTGCG     HAQARFA        1     0
CATGCGCAGGCTCTGGAGTTT     HAQALEF        1     0
CATGCGCAGGCTCTGGATTTG     HAQALDL        1     0
CATGCGCAGGCTCTTCGTCCT     HAQALRP        1     0
CATGCGCAGGCTGATGTTCAG     HAQADVQ        1     0
CATGCGCAGGCTGCGATTCAT     HAQAAIH        1     0
CATGCGCAGGCTGGGCAGTAG     HAQAGQQ        1     0
CATGCGCAGGCTGGTCGTCCG     HAQAGRP        1     0
CATGCGCAGGCTGTTGCTTGT     HAQAVAC        1     0
CATGCGCAGGCTTATCGGACT     HAQAYRT        1     0
CATGCGCAGGCTTATGGGTCT     HAQAYGS        1     0
CATGCGCAGGCTTCGTATTTG     HAQASYL        1     0
CATGCGCAGGCTTCTTATCCG     HAQASYP        1     0
CATGCGCAGGCTTTTTGTGTG     HAQAFCV        1     0
CATGCGCAGGGGAATCGGACG     HAQGNRT        1     0
CATGCGCAGGGGACGATGCCT     HAQGTMP        1     0
CATGCGCAGGGGACGGCTACT     HAQGTAT        1     0
CATGCGCAGGGGACGTCTCCG     HAQGTSP        1     0
CATGCGCAGGGGACTCGGACT     HAQGTRT        1     0
CATGCGCAGGGGAGGCAGAAT     HAQGRQN        1     0
CATGCGCAGGGGATTATGTGT     HAQGIMC        1     0
CATGCGCAGGGGCAGAGTGCG     HAQGQSA        1     0
CATGCGCAGGGGCAGCCTCCG     HAQGQPP        1     0
CATGCGCAGGGGCAGTCTTGG     HAQGQSW        1     0
CATGCGCAGGGGCCTTGGGTT     HAQGPWV        1     0
CATGCGCAGGGGCTGATGACT     HAQGLMT        1     0
CATGCGCAGGGGCTGATGCTT     HAQGLML        1     0
CATGCGCAGGGGCTTAGGGCT     HAQGLRA        1     0
CATGCGCAGGGGGATCCTCTT     HAQGDPL        1     0
CATGCGCAGGGGGCGAAGGAT     HAQGAKD        1     0
CATGCGCAGGGGTGGTCTACT     HAQGWST        1     0
CATGCGCAGGGGTGGTCTTTT     HAQGWSF        1     0
CATGCGCAGGGGTGTTGTGGG     HAQGCCG        1     0
CATGCGCAGGGGTTGGTTCCT     HAQGLVP        1     0
CATGCGCAGGGTAAGCTTCCG     HAQGKLP        1     0
CATGCGCAGGGTACGACTTAT     HAQGTTY        1     0
CATGCGCAGGGTACTTCTCCT     HAQGTSP        1     0
CATGCGCAGGGTAGGTCGAAT     HAQGRSN        1     0
CATGCGCAGGGTATGCCTTAG     HAQGMPQ        1     0
CATGCGCAGGGTATTTCGTCT     HAQGISS        1     0
CATGCGCAGGGTCAGCTTCCG     HAQGQLP        1     0
CATGCGCAGGGTCAGTATTCT     HAQGQYS        1     0
CATGCGCAGGGTCATACGTTG     HAQGHTL        1     0
CATGCGCAGGGTCATGGTCGT     HAQGHGR        1     0
CATGCGCAGGGTCCGCTTACT     HAQGPLT        1     0
CATGCGCAGGGTCCGTCTTCG     HAQGPSS        1     0
CATGCGCAGGGTCCGTTTAAT     HAQGPFN        1     0
CATGCGCAGGGTCCGTTTCAT     HAQGPFH        1     0
CATGCGCAGGGTCCTATGCTT     HAQGPML        1     0
CATGCGCAGGGTCCTCCGGAT     HAQGPPD        1     0
CATGCGCAGGGTCCTGTGTAG     HAQGPVQ        1     0
CATGCGCAGGGTCGGCCTCCG     HAQGRPP        1     0
CATGCGCAGGGTCGTACTTTT     HAQGRTF        1     0
CATGCGCAGGGTCTGACTACT     HAQGLTT        1     0
CATGCGCAGGGTCTGCGTTGG     HAQGLRW        1     0
CATGCGCAGGGTCTTATGACG     HAQGLMT        1     0
CATGCGCAGGGTCTTTCGGGT     HAQGLSG        1     0
CATGCGCAGGGTCTTTTGATG     HAQGLLM        1     0
CATGCGCAGGGTGAGCATCTG     HAQGEHL        1     0
CATGCGCAGGGTGAGCCTAGT     HAQGEPS        1     0
CATGCGCAGGGTGAGCCTCGG     HAQGEPR        1     0
CATGCGCAGGGTGCGAAGTAT     HAQGAKY        1     0
CATGCGCAGGGTGCGTGTTGT     HAQGACC        1     0
CATGCGCAGGGTGGATCGCCG     HAQGGSP        1     0
CATGCGCAGGGTGTTCGTTTG     HAQGVRL        1     0
CATGCGCAGGGTTAGATTCGG     HAQGQIR        1     0
CATGCGCAGGGTTATCATCGT     HAQGYHR        1     0
CATGCGCAGGGTTCGACGGTG     HAQGSTV        1     0
CATGCGCAGGGTTCTCCGCAT     HAQGSPH        1     0
CATGCGCAGGGTTCTGAGATT     HAQGSEI        1     0
CATGCGCAGGTGACGCTGATG     HAQVTLM        1     0
CATGCGCAGGTGACGGTTCGT     HAQVTVR        1     0
CATGCGCAGGTGACTACGCGT     HAQVTTR        1     0
CATGCGCAGGTGACTATGCCT     HAQVTMP        1     0
CATGCGCAGGTGACTCAGAAG     HAQVTQK        1     0
CATGCGCAGGTGAGTAAGTGT     HAQVSKC        1     0
CATGCGCAGGTGATGCGTACT     HAQVMRT        1     0
CATGCGCAGGTGATGGCGCAG     HAQVMAQ        1     0
CATGCGCAGGTGCAGGCGACG     HAQVQAT        1     0
CATGCGCAGGTGCATGAGCCT     HAQVHEP        1     0
CATGCGCAGGTGCATGGGATT     HAQVHGI        1     0
CATGCGCAGGTGCCGAGGACT     HAQVPRT        1     0
CATGCGCAGGTGCCTCGTCAG     HAQVPRQ        1     0
CATGCGCAGGTGCCTCTTAAG     HAQVPLK        1     0
CATGCGCAGGTGCCTCTTTCG     HAQVPLS        1     0
CATGCGCAGGTGCGTCCTCGT     HAQVRPR        1     0
CATGCGCAGGTGCGTCTTTCG     HAQVRLS        1     0
CATGCGCAGGTGCTGTTTCAT     HAQVLFH        1     0
CATGCGCAGGTGCTTTCGCCG     HAQVLSP        1     0
CATGCGCAGGTGGAGCCTCCG     HAQVEPP        1     0
CATGCGCAGGTGGCTCGGACT     HAQVART        1     0
CATGCGCAGGTGGGGCAGCAG     HAQVGQQ        1     0
CATGCGCAGGTGGGGGCTACT     HAQVGAT        1     0
CATGCGCAGGTGTAGGCTTTG     HAQVQAL        1     0
CATGCGCAGGTGTATAGTCTT     HAQVYSL        1     0
CATGCGCAGGTGTATCGTCCT     HAQVYRP        1     0
CATGCGCAGGTGTCTGAGCGT     HAQVSER        1     0
CATGCGCAGGTGTGGCCTTTT     HAQVWPF        1     0
CATGCGCAGGTGTGTAGTCAT     HAQVCSH        1     0
CATGCGCAGGTGTGTGCTGCG     HAQVCAA        1     0
CATGCGCAGGTTAAGGGGCCT     HAQVKGP        1     0
CATGCGCAGGTTAATACGCCT     HAQVNTP        1     0
CATGCGCAGGTTACACTTAAT     HAQVTLN        1     0
CATGCGCAGGTTACGACGTAT     HAQVTTY        1     0
CATGCGCAGGTTACGACTTCT     HAQVTTS        1     0
CATGCGCAGGTTACGTCTACG     HAQVTST        1     0
CATGCGCAGGTTACTCAGCGG     HAQVTQR        1     0
CATGCGCAGGTTACTGAGTAG     HAQVTEQ        1     0
CATGCGCAGGTTAGGTATTCG     HAQVRYS        1     0
CATGCGCAGGTTCAGCCTCCT     HAQVQPP        1     0
CATGCGCAGGTTCCTACTTAG     HAQVPTQ        1     0
CATGCGCAGGTTCCTCCTCCG     HAQVPPP        1     0
CATGCGCAGGTTCCTCCTTGG     HAQVPPW        1     0
CATGCGCAGGTTCCTCTTCGT     HAQVPLR        1     0
CATGCGCAGGTTCGGGCTCAG     HAQVRAQ        1     0
CATGCGCAGGTTCTTCTGGCG     HAQVLLA        1     0
CATGCGCAGGTTCTTGCTCCT     HAQVLAP        1     0
CATGCGCAGGTTGATATTGGT     HAQVDIG        1     0
CATGCGCAGGTTGATCCTCCG     HAQVDPP        1     0
CATGCGCAGGTTGCTATGAAG     HAQVAMK        1     0
CATGCGCAGGTTGCTCTTGCG     HAQVALA        1     0
CATGCGCAGGTTGGGTTTACG     HAQVGFT        1     0
CATGCGCAGGTTGGTCCTGGT     HAQVGPG        1     0
CATGCGCAGGTTGTGAGTTAT     HAQVVSY        1     0
CATGCGCAGGTTGTGCCTACT     HAQVVPT        1     0
CATGCGCAGGTTGTGTTTTCT     HAQVVFS        1     0
CATGCGCAGGTTGTTACTCCT     HAQVVTP        1     0
CATGCGCAGGTTGTTCCTCCG     HAQVVPP        1     0
CATGCGCAGGTTGTTGCTCCG     HAQVVAP        1     0
CATGCGCAGGTTTAGAATGCG     HAQVQNA        1     0
CATGCGCAGGTTTATCCTCGT     HAQVYPR        1     0
CATGCGCAGGTTTCGAAGGCG     HAQVSKA        1     0
CATGCGCAGGTTTGGAAGCAG     HAQVWKQ        1     0
CATGCGCAGGTTTGGATGATG     HAQVWMM        1     0
CATGCGCAGTACGGGCCGATT     HAQYGPI        1     0
CATGCGCAGTAGACTCATGCG     HAQQTHA        1     0
CATGCGCAGTAGATGCCTAAT     HAQQMPN        1     0
CATGCGCAGTAGATTAAGGAT     HAQQIKD        1     0
CATGCGCAGTAGATTTATCCT     HAQQIYP        1     0
CATGCGCAGTAGATTTTTACG     HAQQIFT        1     0
CATGCGCAGTAGGAGCCTCAT     HAQQEPH        1     0
CATGCGCAGTAGGATCTGTCT     HAQQDLS        1     0
CATGCGCAGTAGGGTCGTCAG     HAQQGRQ        1     0
CATGCGCAGTATAAGATTAAT     HAQYKIN        1     0
CATGCGCAGTATAAGCTTACG     HAQYKLT        1     0
CATGCGCAGTATAAGTCTTCT     HAQYKSS        1     0
CATGCGCAGTATAAGTTTATT     HAQYKFI        1     0
CATGCGCAGTATAATACGCGT     HAQYNTR        1     0
CATGCGCAGTATACGCCTCAG     HAQYTPQ        1     0
CATGCGCAGTATACTTCGCGT     HAQYTSR        1     0
CATGCGCAGTATACTTCGTGG     HAQYTSW        1     0
CATGCGCAGTATAGGCCTCTT     HAQYRPL        1     0
CATGCGCAGTATAGTCCGTCG     HAQYSPS        1     0
CATGCGCAGTATATGAAGACT     HAQYMKT        1     0
CATGCGCAGTATATGAATTTT     HAQYMNF        1     0
CATGCGCAGTATATGCCGTAG     HAQYMPQ        1     0
CATGCGCAGTATATTCGGACG     HAQYIRT        1     0
CATGCGCAGTATCAGACTCCT     HAQYQTP        1     0
CATGCGCAGTATCAGCCTCAA     HAQYQPQ        1     0
CATGCGCAGTATCAGGTTGTT     HAQYQVV        1     0
CATGCGCAGTATCAGTGGCAT     HAQYQWH        1     0
CATGCGCAGTATCATAATATG     HAQYHNM        1     0
CATGCGCAGTATCATACTCCG     HAQYHTP        1     0
CATGCGCAGTATCATGTTGAT     HAQYHVD        1     0
CATGCGCAGTATCATTCGTGT     HAQYHSC        1     0
CATGCGCAGTATCCGGATCTT     HAQYPDL        1     0
CATGCGCAGTATCCGGCTACG     HAQYPAT        1     0
CATGCGCAGTATCCGGCTCAG     HAQYPAQ        1     0
CATGCGCAGTATCCGTGTTTT     HAQYPCF        1     0
CATGCGCAGTATCCGTTTCGG     HAQYPFR        1     0
CATGCGCAGTATCCTCGTAAT     HAQYPRN        1     0
CATGCGCAGTATCCTCTTCTT     HAQYPLL        1     0
CATGCGCAGTATCCTTCTGAT     HAQYPSD        1     0
CATGCGCAGTATCGGTCGGAT     HAQYRSD        1     0
CATGCGCAGTATCGTATTCAT     HAQYRIH        1     0
CATGCGCAGTATCGTTGGTCT     HAQYRWS        1     0
CATGCGCAGTATCTGAAGCAT     HAQYLKH        1     0
CATGCGCAGTATCTGCCTACG     HAQYLPT        1     0
CATGCGCAGTATCTGCCTCTT     HAQYLPL        1     0
CATGCGCAGTATCTTAGGCCT     HAQYLRP        1     0
CATGCGCAGTATCTTTCGCCT     HAQYLSP        1     0
CATGCGCAGTATGATAAGAGG     HAQYDKR        1     0
CATGCGCAGTATGATCCTCCT     HAQYDPP        1     0
CATGCGCAGTATGATCGGATT     HAQYDRI        1     0
CATGCGCAGTATGATCTGCTT     HAQYDLL        1     0
CATGCGCAGTATGCGACGGGT     HAQYATG        1     0
CATGCGCAGTATGCGATGGTG     HAQYAMV        1     0
CATGCGCAGTATGCTCCGACG     HAQYAPT        1     0
CATGCGCAGTATGGGCGTTCG     HAQYGRS        1     0
CATGCGCAGTATGGTCCGTTT     HAQYGPF        1     0
CATGCGCAGTATGGTCGGAAT     HAQYGRN        1     0
CATGCGCAGTATGTGGCTCCG     HAQYVAP        1     0
CATGCGCAGTATTAGATGCCT     HAQYQMP        1     0
CATGCGCAGTATTAGATTCCT     HAQYQIP        1     0
CATGCGCAGTATTATAGGTGG     HAQYYRW        1     0
CATGCGCAGTATTCGACGGCT     HAQYSTA        1     0
CATGCGCAGTATTCGACTCCG     HAQYSTP        1     0
CATGCGCAGTATTCTACTACT     HAQYSTT        1     0
CATGCGCAGTATTCTGGGTCG     HAQYSGS        1     0
CATGCGCAGTATTTGCCGGTT     HAQYLPV        1     0
CATGCGCAGTATTTTTGGCCT     HAQYFWP        1     0
CATGCGCAGTCGAATGAGTTG     HAQSNEL        1     0
CATGCGCAGTCGACGCAGCAT     HAQSTQH        1     0
CATGCGCAGTCGACGGGGACT     HAQSTGT        1     0
CATGCGCAGTCGACGTATAGG     HAQSTYR        1     0
CATGCGCAGTCGACGTGTACT     HAQSTCT        1     0
CATGCGCAGTCGAGGGCAGTT     HAQSRAV        1     0
CATGCGCAGTCGAGTAAGCGG     HAQSSKR        1     0
CATGCGCAGTCGATTAGGATT     HAQSIRI        1     0
CATGCGCAGTCGATTCCGGGT     HAQSIPG        1     0
CATGCGCAGTCGATTTCTCAG     HAQSISQ        1     0
CATGCGCAGTCGCAGAATTTT     HAQSQNF        1     0
CATGCGCAGTCGCAGGGTCCG     HAQSQGP        1     0
CATGCGCAGTCGCATAATCCG     HAQSHNP        1     0
CATGCGCAGTCGCATATTCCG     HAQSHIP        1     0
CATGCGCAGTCGCCGTCGCCG     HAQSPSP        1     0
CATGCGCAGTCGCCGTCTCTG     HAQSPSL        1     0
CATGCGCAGTCGCCTAAGACT     HAQSPKT        1     0
CATGCGCAGTCGCCTAGTCCT     HAQSPSP        1     0
CATGCGCAGTCGCCTGTGTAT     HAQSPVY        1     0
CATGCGCAGTCGCGTATGGGT     HAQSRMG        1     0
CATGCGCAGTCGCTGACGCCT     HAQSLTP        1     0
CATGCGCAGTCGCTTATGCTG     HAQSLML        1     0
CATGCGCAGTCGCTTTGTTCT     HAQSLCS        1     0
CATGCGCAGTCGGATCCTCAG     HAQSDPQ        1     0
CATGCGCAGTCGGATCCTTTT     HAQSDPF        1     0
CATGCGCAGTCGGATCTGTTT     HAQSDLF        1     0
CATGCGCAGTCGGCTACTGTT     HAQSATV        1     0
CATGCGCAGTCGGGGCATGAT     HAQSGHD        1     0
CATGCGCAGTCGGGGGCTCCG     HAQSGAP        1     0
CATGCGCAGTCGGTGGTGCAT     HAQSVVH        1     0
CATGCGCAGTCGGTGGTTTGG     HAQSVVW        1     0
CATGCGCAGTCGGTTAGGTCG     HAQSVRS        1     0
CATGCGCAGTCGTATCCGGGG     HAQSYPG        1     0
CATGCGCAGTCGTATTCGCCG     HAQSYSP        1     0
CATGCGCAGTCGTATTGGCTG     HAQSYWL        1     0
CATGCGCAGTCGTCGGGGAGT     HAQSSGS        1     0
CATGCGCAGTCGTCTCTTTGT     HAQSSLC        1     0
CATGCGCAGTCGTCTGGTCCG     HAQSSGP        1     0
CATGCGCAGTCGTGGCCTCAG     HAQSWPQ        1     0
CATGCGCAGTCGTTTCTTTCG     HAQSFLS        1     0
CATGCGCAGTCTAAGCATCTG     HAQSKHL        1     0
CATGCGCAGTCTAAGGAGGTT     HAQSKEV        1     0
CATGCGCAGTCTAAGGATCTT     HAQSKDL        1     0
CATGCGCAGTCTAATCAGATT     HAQSNQI        1     0
CATGCGCAGTCTACGAATACT     HAQSTNT        1     0
CATGCGCAGTCTACGAATCTT     HAQSTNL        1     0
CATGCGCAGTCTACGCGGCAT     HAQSTRH        1     0
CATGCGCAGTCTACGTTGTTG     HAQSTLL        1     0
CATGCGCAGTCTACTAGTCAG     HAQSTSQ        1     0
CATGCGCAGTCTACTCATGCG     HAQSTHA        1     0
CATGCGCAGTCTACTCTGTAT     HAQSTLY        1     0
CATGCGCAGTCTACTGATAGG     HAQSTDR        1     0
CATGCGCAGTCTAGGATGGTG     HAQSRMV        1     0
CATGCGCAGTCTAGTGATCTT     HAQSSDL        1     0
CATGCGCAGTCTAGTTCGAAG     HAQSSSK        1     0
CATGCGCAGTCTATGACGGTG     HAQSMTV        1     0
CATGCGCAGTCTATGACTTTG     HAQSMTL        1     0
CATGCGCAGTCTATGCGTCCG     HAQSMRP        1     0
CATGCGCAGTCTATGGCGTCG     HAQSMAS        1     0
CATGCGCAGTCTATGTCTAGT     HAQSMSS        1     0
CATGCGCAGTCTATGTCTCCT     HAQSMSP        1     0
CATGCGCAGTCTATTCTTGTG     HAQSILV        1     0
CATGCGCAGTCTCAGGCTTAT     HAQSQAY        1     0
CATGCGCAGTCTCAGGGTTTT     HAQSQGF        1     0
CATGCGCAGTCTCCGTGGCCG     HAQSPWP        1     0
CATGCGCAGTCTCCGTTTGCG     HAQSPFA        1     0
CATGCGCAGTCTCCTAATCCT     HAQSPNP        1     0
CATGCGCAGTCTCCTGTTATT     HAQSPVI        1     0
CATGCGCAGTCTCCTTGGTCG     HAQSPWS        1     0
CATGCGCAGTCTCGGTGGGTT     HAQSRWV        1     0
CATGCGCAGTCTCGTAGTTCT     HAQSRSS        1     0
CATGCGCAGTCTCGTTTGGGT     HAQSRLG        1     0
CATGCGCAGTCTCTGATTACG     HAQSLIT        1     0
CATGCGCAGTCTCTGTTTCCT     HAQSLFP        1     0
CATGCGCAGTCTCTTTGTGAT     HAQSLCD        1     0
CATGCGCAGTCTGAGCCGCGT     HAQSEPR        1     0
CATGCGCAGTCTGATCAGCCT     HAQSDQP        1     0
CATGCGCAGTCTGATTCGGCG     HAQSDSA        1     0
CATGCGCAGTCTGCTGAGATT     HAQSAEI        1     0
CATGCGCAGTCTGCTTCTGCT     HAQSASA        1     0
CATGCGCAGTCTGCTTGGGCT     HAQSAWA        1     0
CATGCGCAGTCTGGTAATCCT     HAQSGNP        1     0
CATGCGCAGTCTGTGGATACT     HAQSVDT        1     0
CATGCGCAGTCTGTGTCGAAG     HAQSVSK        1     0
CATGCGCAGTCTGTTCGTTAT     HAQSVRY        1     0
CATGCGCAGTCTTAGACTTCT     HAQSQTS        1     0
CATGCGCAGTCTTATAAGCTG     HAQSYKL        1     0
CATGCGCAGTCTTATAGGCCT     HAQSYRP        1     0
CATGCGCAGTCTTATGCGAGT     HAQSYAS        1     0
CATGCGCAGTCTTCGAAGCAT     HAQSSKH        1     0
CATGCGCAGTCTTCGTTTTGG     HAQSSFW        1     0
CATGCGCAGTCTTGGTTTCCT     HAQSWFP        1     0
CATGCGCAGTCTTGTATGTAT     HAQSCMY        1     0
CATGCGCAGTCTTGTTCGAGG     HAQSCSR        1     0
CATGCGCAGTCTTTGGGTTGT     HAQSLGC        1     0
CATGCGCAGTCTTTTACGGTG     HAQSFTV        1     0
CATGCGCAGTCTTTTATTCAG     HAQSFIQ        1     0
CATGCGCAGTGGACTAAGGAG     HAQWTKE        1     0
CATGCGCAGTGGACTATTCCG     HAQWTIP        1     0
CATGCGCAGTGGACTCCTTTT     HAQWTPF        1     0
CATGCGCAGTGGAGGACTGGT     HAQWRTG        1     0
CATGCGCAGTGGATTCGTATT     HAQWIRI        1     0
CATGCGCAGTGGCCTACTTCG     HAQWPTS        1     0
CATGCGCAGTGGCCTCATGCT     HAQWPHA        1     0
CATGCGCAGTGGCGTGTTCAT     HAQWRVH        1     0
CATGCGCAGTGGCTGATGCTT     HAQWLML        1     0
CATGCGCAGTGGCTGATGGGG     HAQWLMG        1     0
CATGCGCAGTGGCTGTCTAAG     HAQWLSK        1     0
CATGCGCAGTGGCTTAGGGCT     HAQWLRA        1     0
CATGCGCAGTGGGCTCCGAAG     HAQWAPK        1     0
CATGCGCAGTGGGGGACTTCG     HAQWGTS        1     0
CATGCGCAGTGGTATCCGCAT     HAQWYPH        1     0
CATGCGCAGTGGTCGAAATTT     HAQWSKF        1     0
CATGCGCAGTGGTCTCTTCCG     HAQWSLP        1     0
CATGCGCAGTGGTCTGCTCAT     HAQWSAH        1     0
CATGCGCAGTGTAATCCGCGT     HAQCNPR        1     0
CATGCGCAGTGTAGTACGCAG     HAQCSTQ        1     0
CATGCGCAGTGTAGTCAGAGG     HAQCSQR        1     0
CATGCGCAGTGTAGTCGTGCG     HAQCSRA        1     0
CATGCGCAGTGTCAGCCGGAT     HAQCQPD        1     0
CATGCGCAGTGTCCGGCTCAT     HAQCPAH        1     0
CATGCGCAGTGTCCTAGGTAT     HAQCPRY        1     0
CATGCGCAGTGTCCTCCGACT     HAQCPPT        1     0
CATGCGCAGTGTCCTTTTGGT     HAQCPFG        1     0
CATGCGCAGTGTGGGTCGCAT     HAQCGSH        1     0
CATGCGCAGTGTGTTCTTGCT     HAQCVLA        1     0
CATGCGCAGTGTGTTCTTTAT     HAQCVLY        1     0
CATGCGCAGTGTTCGACGTTG     HAQCSTL        1     0
CATGCGCAGTGTTCTACGAGT     HAQCSTS        1     0
CATGCGCAGTTGACGGTTGTG     HAQLTVV        1     0
CATGCGCAGTTGACTAAGTAT     HAQLTKY        1     0
CATGCGCAGTTGACTTATCCG     HAQLTYP        1     0
CATGCGCAGTTGAGTAAGAAT     HAQLSKN        1     0
CATGCGCAGTTGAGTCCTTCG     HAQLSPS        1     0
CATGCGCAGTTGATACTGGCT     HAQLILA        1     0
CATGCGCAGTTGATGCCTCTG     HAQLMPL        1     0
CATGCGCAGTTGATTCGTACT     HAQLIRT        1     0
CATGCGCAGTTGCAGCCTAAT     HAQLQPN        1     0
CATGCGCAGTTGCAGTCTCGT     HAQLQSR        1     0
CATGCGCAGTTGCATATGTGG     HAQLHMW        1     0
CATGCGCAGTTGCATTTTGAT     HAQLHFD        1     0
CATGCGCAGTTGCCTACTCGT     HAQLPTR        1     0
CATGCGCAGTTGCCTAGGCAT     HAQLPRH        1     0
CATGCGCAGTTGCCTATGCCT     HAQLPMP        1     0
CATGCGCAGTTGCCTCTTTTG     HAQLPLL        1     0
CATGCGCAGTTGCCTTATCAT     HAQLPYH        1     0
CATGCGCAGTTGCCTTCTCGT     HAQLPSR        1     0
CATGCGCAGTTGCGTAGTTGT     HAQLRSC        1     0
CATGCGCAGTTGCTGCAGCCT     HAQLLQP        1     0
CATGCGCAGTTGCTTACTCCT     HAQLLTP        1     0
CATGCGCAGTTGGATCTTGAT     HAQLDLD        1     0
CATGCGCAGTTGGCTCTTGCT     HAQLALA        1     0
CATGCGCAGTTGTAGACGGTT     HAQLQTV        1     0
CATGCGCAGTTGTCGCCGCCG     HAQLSPP        1     0
CATGCGCAGTTGTCGGCGCCG     HAQLSAP        1     0
CATGCGCAGTTGTCTATTGGG     HAQLSIG        1     0
CATGCGCAGTTGTCTGGTGTT     HAQLSGV        1     0
CATGCGCAGTTGTGTAAGCTG     HAQLCKL        1     0
CATGCGCAGTTGTTTGTGACT     HAQLFVT        1     0
CATGCGCAGTTTAATATGCGT     HAQFNMR        1     0
CATGCGCAGTTTAATCATCGG     HAQFNHR        1     0
CATGCGCAGTTTAATCCGCCG     HAQFNPP        1     0
CATGCGCAGTTTAATCGGGTG     HAQFNRV        1     0
CATGCGCAGTTTACGATGCCT     HAQFTMP        1     0
CATGCGCAGTTTACGCGTCTG     HAQFTRL        1     0
CATGCGCAGTTTACTACGGTG     HAQFTTV        1     0
CATGCGCAGTTTACTATTAGT     HAQFTIS        1     0
CATGCGCAGTTTACTATTCGT     HAQFTIR        1     0
CATGCGCAGTTTACTTGTCGG     HAQFTCR        1     0
CATGCGCAGTTTAGTATTCCT     HAQFSIP        1     0
CATGCGCAGTTTAGTGGTTTT     HAQFSGF        1     0
CATGCGCAGTTTAGTTCGAAG     HAQFSSK        1     0
CATGCGCAGTTTCAGACGCCT     HAQFQTP        1     0
CATGCGCAGTTTCAGACTCCG     HAQFQTP        1     0
CATGCGCAGTTTCAGCAGCAG     HAQFQQQ        1     0
CATGCGCAGTTTCAGTCGCAA     HAQFQSQ        1     0
CATGCGCAGTTTCATATGACG     HAQFHMT        1     0
CATGCGCAGTTTCATCCTTAG     HAQFHPQ        1     0
CATGCGCAGTTTCCGATTAAG     HAQFPIK        1     0
CATGCGCAGTTTCCGATTGCT     HAQFPIA        1     0
CATGCGCAGTTTCCGCGAGGT     HAQFPRG        1     0
CATGCGCAGTTTCCTATGTGT     HAQFPMC        1     0
CATGCGCAGTTTCCTCCTAGT     HAQFPPS        1     0
CATGCGCAGTTTCCTCCTTCG     HAQFPPS        1     0
CATGCGCAGTTTCCTCGGGAG     HAQFPRE        1     0
CATGCGCAGTTTCCTCGTGTT     HAQFPRV        1     0
CATGCGCAGTTTCGTACGAGT     HAQFRTS        1     0
CATGCGCAGTTTCGTCCGCCG     HAQFRPP        1     0
CATGCGCAGTTTCTTCGGACT     HAQFLRT        1     0
CATGCGCAGTTTGAGGCTATT     HAQFEAI        1     0
CATGCGCAGTTTGATACTTTG     HAQFDTL        1     0
CATGCGCAGTTTGATATGATG     HAQFDMM        1     0
CATGCGCAGTTTGATCCTCTG     HAQFDPL        1     0
CATGCGCAGTTTGATGCTCGG     HAQFDAR        1     0
CATGCGCAGTTTGCGAAGTCG     HAQFAKS        1     0
CATGCGCAGTTTGGTATTCCG     HAQFGIP        1     0
CATGCGCAGTTTGGTCCTGGT     HAQFGPG        1     0
CATGCGCAGTTTGTGGTTGAG     HAQFVVE        1     0
CATGCGCAGTTTGTGGTTTCT     HAQFVVS        1     0
CATGCGCAGTTTGTTAGGCCG     HAQFVRP        1     0
CATGCGCAGTTTGTTATGTAT     HAQFVMY        1     0
CATGCGCAGTTTGTTCAGCAG     HAQFVQQ        1     0
CATGCGCAGTTTGTTCATCTT     HAQFVHL        1     0
CATGCGCAGTTTTCTTATACG     HAQFSYT        1     0
CATGCGCAGTTTTGGAATAAT     HAQFWNN        1     0
CATGCGCATAAGAAGCCTACT     HAHKKPT        1     0
CATGCGCATAAGACGAAGCCT     HAHKTKP        1     0
CATGCGCATAAGACTATTTCT     HAHKTIS        1     0
CATGCGCATAAGACTCTTGAT     HAHKTLD        1     0
CATGCGCATAAGAGTACTAGT     HAHKSTS        1     0
CATGCGCATAAGATGGGTCCG     HAHKMGP        1     0
CATGCGCATAAGCAGGCTGTG     HAHKQAV        1     0
CATGCGCATAAGCAGTGTCTT     HAHKQCL        1     0
CATGCGCATAAGCATCAGACG     HAHKHQT        1     0
CATGCGCATAAGCCGACGTTT     HAHKPTF        1     0
CATGCGCATAAGCCGCCTTAG     HAHKPPQ        1     0
CATGCGCATAAGCCTGATTTT     HAHKPDF        1     0
CATGCGCATAAGCCTTATAGG     HAHKPYR        1     0
CATGCGCATAAGCCTTTGGAT     HAHKPLD        1     0
CATGCGCATAAGCGGCTTCAT     HAHKRLH        1     0
CATGCGCATAAGCTGACTATT     HAHKLTI        1     0
CATGCGCATAAGCTTGCTCCG     HAHKLAP        1     0
CATGCGCATAAGGATTAGATG     HAHKDQM        1     0
CATGCGCATAAGGCTATTAGG     HAHKAIR        1     0
CATGCGCATAAGGCTCCTTTG     HAHKAPL        1     0
CATGCGCATAAGGCTGATGCT     HAHKADA        1     0
CATGCGCATAAGGCTGCGTCT     HAHKAAS        1     0
CATGCGCATAAGGTTCCTCAG     HAHKVPQ        1     0
CATGCGCATAAGGTTCGTGCT     HAHKVRA        1     0
CATGCGCATAAGTAGACTGTT     HAHKQTV        1     0
CATGCGCATAAGTAGGCTTCT     HAHKQAS        1     0
CATGCGCATAAGTATTCGGAT     HAHKYSD        1     0
CATGCGCATAAGTCGCCGGCT     HAHKSPA        1     0
CATGCGCATAAGTCTGATCCG     HAHKSDP        1     0
CATGCGCATAAGTGGACTGAG     HAHKWTE        1     0
CATGCGCATAAGTGGCCGTAT     HAHKWPY        1     0
CATGCGCATAAGTGGCCTGAT     HAHKWPD        1     0
CATGCGCATAAGTGGGAGATT     HAHKWEI        1     0
CATGCGCATAAGTGGGCTTGG     HAHKWAW        1     0
CATGCGCATAAGTTGAAGACG     HAHKLKT        1     0
CATGCGCATAAGTTTCAGATG     HAHKFQM        1     0
CATGCGCATAAGTTTCCGACG     HAHKFPT        1     0
CATGCGCATAAGTTTCCGGTG     HAHKFPV        1     0
CATGCGCATAAGTTTCCTCGT     HAHKFPR        1     0
CATGCGCATAAGTTTGATCGG     HAHKFDR        1     0
CATGCGCATAATAAGCCGCCT     HAHNKPP        1     0
CATGCGCATAATAATCCTGCG     HAHNNPA        1     0
CATGCGCATAATACGACGTCG     HAHNTTS        1     0
CATGCGCATAATACGAGTCGG     HAHNTSR        1     0
CATGCGCATAATACGCCTCCT     HAHNTPP        1     0
CATGCGCATAATACGGCGGCT     HAHNTAA        1     0
CATGCGCATAATACGTGTCTT     HAHNTCL        1     0
CATGCGCATAATACGTTGCCT     HAHNTLP        1     0
CATGCGCATAATACTAAGCTT     HAHNTKL        1     0
CATGCGCATAATACTCAGCCT     HAHNTQP        1     0
CATGCGCATAATACTCATTGG     HAHNTHW        1     0
CATGCGCATAATACTCGGAGT     HAHNTRS        1     0
CATGCGCATAATACTTGGACG     HAHNTWT        1     0
CATGCGCATAATAGGCCGCAT     HAHNRPH        1     0
CATGCGCATAATAGTCTTCTG     HAHNSLL        1     0
CATGCGCATAATATGACTAAG     HAHNMTK        1     0
CATGCGCATAATATGCTGCAG     HAHNMLQ        1     0
CATGCGCATAATATGTCTGAT     HAHNMSD        1     0
CATGCGCATAATATTTCGATT     HAHNISI        1     0
CATGCGCATAATCAGACTACT     HAHNQTT        1     0
CATGCGCATAATCAGATGTCG     HAHNQMS        1     0
CATGCGCATAATCAGCGGCTG     HAHNQRL        1     0
CATGCGCATAATCAGCGTGCG     HAHNQRA        1     0
CATGCGCATAATCCGAATACT     HAHNPNT        1     0
CATGCGCATAATCCGCTTATT     HAHNPLI        1     0
CATGCGCATAATCCGTGGGGT     HAHNPWG        1     0
CATGCGCATAATCCTATGTCT     HAHNPMS        1     0
CATGCGCATAATCCTATTTGG     HAHNPIW        1     0
CATGCGCATAATCCTCGGCGG     HAHNPRR        1     0
CATGCGCATAATCCTCTGTCG     HAHNPLS        1     0
CATGCGCATAATCCTGTGGAG     HAHNPVE        1     0
CATGCGCATAATCGGTCTCCT     HAHNRSP        1     0
CATGCGCATAATCGTCTGCCT     HAHNRLP        1     0
CATGCGCATAATCTGAATTAT     HAHNLNY        1     0
CATGCGCATAATCTGATGGAG     HAHNLME        1     0
CATGCGCATAATCTTCAGATG     HAHNLQM        1     0
CATGCGCATAATCTTCTTTCT     HAHNLLS        1     0
CATGCGCATAATCTTGCGAAT     HAHNLAN        1     0
CATGCGCATAATGAGCCTCTG     HAHNEPL        1     0
CATGCGCATAATGATCAGTCG     HAHNDQS        1     0
CATGCGCATAATGATCATATG     HAHNDHM        1     0
CATGCGCATAATGATCGGACG     HAHNDRT        1     0
CATGCGCATAATGCGGTTGTG     HAHNAVV        1     0
CATGCGCATAATGCTACTCGT     HAHNATR        1     0
CATGCGCATAATGGGCCTAAT     HAHNGPN        1     0
CATGCGCATAATGGTATTCAG     HAHNGIQ        1     0
CATGCGCATAATGTTGCTCAG     HAHNVAQ        1     0
CATGCGCATAATGTTTGTGTG     HAHNVCV        1     0
CATGCGCATAATTCGACTTCT     HAHNSTS        1     0
CATGCGCATAATTCTCGGATT     HAHNSRI        1     0
CATGCGCATAATTGGGATCCG     HAHNWDP        1     0
CATGCGCATAATTGGTCGCAT     HAHNWSH        1     0
CATGCGCATAATTGTCATCCT     HAHNCHP        1     0
CATGCGCATAATTTGACTACT     HAHNLTT        1     0
CATGCGCATAATTTGCTTGTT     HAHNLLV        1     0
CATGCGCATAATTTTCCGCTG     HAHNFPL        1     0
CATGCGCATACGACAGCTGCT     HAHTTAA        1     0
CATGCGCATACGACGCGTGCT     HAHTTRA        1     0
CATGCGCATACGACGGCTTCT     HAHTTAS        1     0
CATGCGCATACGACTATTATT     HAHTTII        1     0
CATGCGCATACGACTGGTGGT     HAHTTGG        1     0
CATGCGCATACGAGGGATATT     HAHTRDI        1     0
CATGCGCATACGAGTACGTCG     HAHTSTS        1     0
CATGCGCATACGATGGATTCG     HAHTMDS        1     0
CATGCGCATACGATGTCGGCG     HAHTMSA        1     0
CATGCGCATACGATTCAGGAG     HAHTIQE        1     0
CATGCGCATACGCATATTCAT     HAHTHIH        1     0
CATGCGCATACGCCGTTTCGG     HAHTPFR        1     0
CATGCGCATACGCCTACTGAT     HAHTPTD        1     0
CATGCGCATACGCCTGTGAGG     HAHTPVR        1     0
CATGCGCATACGCCTGTGTGC     HAHTPVC        1     0
CATGCGCATACGCGTTATGGG     HAHTRYG        1     0
CATGCGCATACGCTGTGGCTG     HAHTLWL        1     0
CATGCGCATACGGAGCCGATG     HAHTEPM        1     0
CATGCGCATACGGAGTTGCCG     HAHTELP        1     0
CATGCGCATACGGATACGCTG     HAHTDTL        1     0
CATGCGCATACGGATGGGACT     HAHTDGT        1     0
CATGCGCATACGGCGGAGTAT     HAHTAEY        1     0
CATGCGCATACGGCTCTTTCG     HAHTALS        1     0
CATGCGCATACGGCTCTTTCT     HAHTALS        1     0
CATGCGCATACGGCTGAGAAG     HAHTAEK        1     0
CATGCGCATACGGCTTCGACT     HAHTAST        1     0
CATGCGCATACGGTGGATTCG     HAHTVDS        1     0
CATGCGCATACGGTGTTGATG     HAHTVLM        1     0
CATGCGCATACGGTTAGGCAG     HAHTVRQ        1     0
CATGCGCATACGGTTCCTATT     HAHTVPI        1     0
CATGCGCATACGGTTTGGAGG     HAHTVWR        1     0
CATGCGCATACGTATTTTCCT     HAHTYFP        1     0
CATGCGCATACGTCGAAGCGG     HAHTSKR        1     0
CATGCGCATACGTCGTCTAAT     HAHTSSN        1     0
CATGCGCATACGTGGCTGTCG     HAHTWLS        1     0
CATGCGCATACGTGTCCTCAG     HAHTCPQ        1     0
CATGCGCATACGTTGCGTACT     HAHTLRT        1     0
CATGCGCATACGTTGGCGTTG     HAHTLAL        1     0
CATGCGCATACGTTGGCTACT     HAHTLAT        1     0
CATGCGCATACGTTTACTCTT     HAHTFTL        1     0
CATGCGCATACTAAGACGCTG     HAHTKTL        1     0
CATGCGCATACTAATACTCGG     HAHTNTR        1     0
CATGCGCATACTAATGGTAGG     HAHTNGR        1     0
CATGCGCATACTACGACTCAT     HAHTTTH        1     0
CATGCGCATACTACGATTAAT     HAHTTIN        1     0
CATGCGCATACTACGCGTAAT     HAHTTRN        1     0
CATGCGCATACTACTACGCCG     HAHTTTP        1     0
CATGCGCATACTACTCTGTGG     HAHTTLW        1     0
CATGCGCATACTACTTCGATG     HAHTTSM        1     0
CATGCGCATACTAGGACGGCT     HAHTRTA        1     0
CATGCGCATACTAGTACTCCT     HAHTSTP        1     0
CATGCGCATACTATTCATCTG     HAHTIHL        1     0
CATGCGCATACTCATAAGCCT     HAHTHKP        1     0
CATGCGCATACTCATCATTCG     HAHTHHS        1     0
CATGCGCATACTCATGTTGTG     HAHTHVV        1     0
CATGCGCATACTCATTCGTGG     HAHTHSW        1     0
CATGCGCATACTCCGAAGAAG     HAHTPKK        1     0
CATGCGCATACTCCGCAGAGG     HAHTPQR        1     0
CATGCGCATACTCCGCTGTCT     HAHTPLS        1     0
CATGCGCATACTCCGGATAAG     HAHTPDK        1     0
CATGCGCATACTCCGTCGCGG     HAHTPSR        1     0
CATGCGCATACTCCTCTGGTT     HAHTPLV        1     0
CATGCGCATACTCGGACGGTT     HAHTRTV        1     0
CATGCGCATACTCGGCCTTCG     HAHTRPS        1     0
CATGCGCATACTCGGCTTTCT     HAHTRLS        1     0
CATGCGCATACTCGGCTTTTT     HAHTRLF        1     0
CATGCGCATACTCGTTCGGTG     HAHTRSV        1     0
CATGCGCATACTCTGATGTCG     HAHTLMS        1     0
CATGCGCATACTCTGCATACG     HAHTLHT        1     0
CATGCGCATACTCTGGCTCTG     HAHTLAL        1     0
CATGCGCATACTGAGAATTAG     HAHTENQ        1     0
CATGCGCATACTGAGATGCAT     HAHTEMH        1     0
CATGCGCATACTGATCCGTAG     HAHTDPQ        1     0
CATGCGCATACTGATGCTAGG     HAHTDAR        1     0
CATGCGCATACTGCTACGTTT     HAHTATF        1     0
CATGCGCATACTGTTGTGATT     HAHTVVI        1     0
CATGCGCATACTGTTTCGATT     HAHTVSI        1     0
CATGCGCATACTTAGGCTATT     HAHTQAI        1     0
CATGCGCATACTTATAAGGGT     HAHTYKG        1     0
CATGCGCATACTTATGTGTTT     HAHTYVF        1     0
CATGCGCATACTTCGACGCTT     HAHTSTL        1     0
CATGCGCATACTTCTACTCGT     HAHTSTR        1     0
CATGCGCATACTTCTACTTGG     HAHTSTW        1     0
CATGCGCATACTTCTTAGATT     HAHTSQI        1     0
CATGCGCATACTTCTTCGAAG     HAHTSSK        1     0
CATGCGCATACTTGTCGGGGT     HAHTCRG        1     0
CATGCGCATACTTGTTTGCAG     HAHTCLQ        1     0
CATGCGCATACTTTGAGTCTG     HAHTLSL        1     0
CATGCGCATACTTTTACGGAT     HAHTFTD        1     0
CATGCGCATACTTTTAGTGAA     HAHTFSE        1     0
CATGCGCATACTTTTCCGAAT     HAHTFPN        1     0
CATGCGCATAGGAAGCCTGTT     HAHRKPV        1     0
CATGCGCATAGGAATCTTCCT     HAHRNLP        1     0
CATGCGCATAGGACGGCGGAT     HAHRTAD        1     0
CATGCGCATAGGAGTCCTACT     HAHRSPT        1     0
CATGCGCATAGGCAGCTACGT     HAHRQLR        1     0
CATGCGCATAGGCAGTCTGAT     HAHRQSD        1     0
CATGCGCATAGGCATCATCTT     HAHRHHL        1     0
CATGCGCATAGGCCGATTTCG     HAHRPIS        1     0
CATGCGCATAGGCCGCAGTCG     HAHRPQS        1     0
CATGCGCATAGGCCGGTGCAT     HAHRPVH        1     0
CATGCGCATAGGCCTCTTCAG     HAHRPLQ        1     0
CATGCGCATAGGCTGACTTGT     HAHRLTC        1     0
CATGCGCATAGGCTTCTTTTG     HAHRLLL        1     0
CATGCGCATAGGGATTCGACG     HAHRDST        1     0
CATGCGCATAGGGCTTAGGCG     HAHRAQA        1     0
CATGCGCATAGGTCGGCTACG     HAHRSAT        1     0
CATGCGCATAGGTCTACGATG     HAHRSTM        1     0
CATGCGCATAGGTGGACGCTG     HAHRWTL        1     0
CATGCGCATAGTAATTATTGG     HAHSNYW        1     0
CATGCGCATAGTACGCCTAAT     HAHSTPN        1     0
CATGCGCATAGTACGCCTACT     HAHSTPT        1     0
CATGCGCATAGTAGGCTTTGT     HAHSRLC        1     0
CATGCGCATAGTAGTCTGATG     HAHSSLM        1     0
CATGCGCATAGTATGTATACT     HAHSMYT        1     0
CATGCGCATAGTCAGACGTTG     HAHSQTL        1     0
CATGCGCATAGTCAGCAGCAT     HAHSQQH        1     0
CATGCGCATAGTCAGGCTAAT     HAHSQAN        1     0
CATGCGCATAGTCCGAATCTT     HAHSPNL        1     0
CATGCGCATAGTCCGCGTACG     HAHSPRT        1     0
CATGCGCATAGTCCGTCTAAT     HAHSPSN        1     0
CATGCGCATAGTCCTCAACCT     HAHSPQP        1     0
CATGCGCATAGTCCTCAGAAT     HAHSPQN        1     0
CATGCGCATAGTCCTTAGGAT     HAHSPQD        1     0
CATGCGCATAGTCCTTTGTAT     HAHSPLY        1     0
CATGCGCATAGTCGGAGTTCT     HAHSRSS        1     0
CATGCGCATAGTCGGTCTTAT     HAHSRSY        1     0
CATGCGCATAGTCGTATTCCG     HAHSRIP        1     0
CATGCGCATAGTCTGCATCCG     HAHSLHP        1     0
CATGCGCATAGTCTGCCTCAG     HAHSLPQ        1     0
CATGCGCATAGTCTTGGTTCG     HAHSLGS        1     0
CATGCGCATAGTCTTTATAAG     HAHSLYK        1     0
CATGCGCATAGTGATATGCAT     HAHSDMH        1     0
CATGCGCATAGTGCGGTTACG     HAHSAVT        1     0
CATGCGCATAGTTCGCGTACT     HAHSSRT        1     0
CATGCGCATAGTTCTTGGTTG     HAHSSWL        1     0
CATGCGCATAGTTGGACTAGG     HAHSWTR        1     0
CATGCGCATAGTTGGATTTAT     HAHSWIY        1     0
CATGCGCATAGTTGTACTCCT     HAHSCTP        1     0
CATGCGCATAGTTTTAGGGCG     HAHSFRA        1     0
CATGCGCATAGTTTTCTGGCT     HAHSFLA        1     0
CATGCGCATATCGGGGTTTCG     HAHIGVS        1     0
CATGCGCATATGAAGTCTGCG     HAHMKSA        1     0
CATGCGCATATGACGTCACCG     HAHMTSP        1     0
CATGCGCATATGATGGAGTCG     HAHMMES        1     0
CATGCGCATATGCAGCTTTTT     HAHMQLF        1     0
CATGCGCATATGCAGTCTCCT     HAHMQSP        1     0
CATGCGCATATGCCGCTTCCG     HAHMPLP        1     0
CATGCGCATATGCCGTGGGTT     HAHMPWV        1     0
CATGCGCATATGCCTAATTCG     HAHMPNS        1     0
CATGCGCATATGCCTAGGCCT     HAHMPRP        1     0
CATGCGCATATGCGGCCTGTT     HAHMRPV        1     0
CATGCGCATATGCGGTGGCTG     HAHMRWL        1     0
CATGCGCATATGCGTGCTTTG     HAHMRAL        1     0
CATGCGCATATGCTTAATCCT     HAHMLNP        1     0
CATGCGCATATGGAGACGGAG     HAHMETE        1     0
CATGCGCATATGGAGACTTAT     HAHMETY        1     0
CATGCGCATATGGATCGTATG     HAHMDRM        1     0
CATGCGCATATGGCTAATAAT     HAHMANN        1     0
CATGCGCATATGGTGCCTTGG     HAHMVPW        1     0
CATGCGCATATGGTTTCTCTG     HAHMVSL        1     0
CATGCGCATATGTATCCTCTT     HAHMYPL        1     0
CATGCGCATATGTCGACGAGG     HAHMSTR        1     0
CATGCGCATATGTCGCTGGTT     HAHMSLV        1     0
CATGCGCATATGTCGTGGTCT     HAHMSWS        1     0
CATGCGCATATGTCTACGATG     HAHMSTM        1     0
CATGCGCATATGTGGCCGAAT     HAHMWPN        1     0
CATGCGCATATGTTGTATTAT     HAHMLYY        1     0
CATGCGCATATTAATCCGTCG     HAHINPS        1     0
CATGCGCATATTACTGAGCAT     HAHITEH        1     0
CATGCGCATATTAGGGCTACT     HAHIRAT        1     0
CATGCGCATATTATGACGTCG     HAHIMTS        1     0
CATGCGCATATTATGGCTCCG     HAHIMAP        1     0
CATGCGCATATTATGGTGTCG     HAHIMVS        1     0
CATGCGCATATTATGTTGACG     HAHIMLT        1     0
CATGCGCATATTATTGGTACG     HAHIIGT        1     0
CATGCGCATATTATTGGTGCT     HAHIIGA        1     0
CATGCGCATATTCCATATCCG     HAHIPYP        1     0
CATGCGCATATTCCGTTTAAG     HAHIPFK        1     0
CATGCGCATATTCCTCATTAG     HAHIPHQ        1     0
CATGCGCATATTCCTCCGCCG     HAHIPPP        1     0
CATGCGCATATTCCTCGGTGG     HAHIPRW        1     0
CATGCGCATATTCGGACTGCT     HAHIRTA        1     0
CATGCGCATATTCGGGATAGT     HAHIRDS        1     0
CATGCGCATATTCGTCATCTG     HAHIRHL        1     0
CATGCGCATATTCGTTCTCAG     HAHIRSQ        1     0
CATGCGCATATTCTGCCGATT     HAHILPI        1     0
CATGCGCATATTCTGCTGCCG     HAHILLP        1     0
CATGCGCATATTCTGCTTCAG     HAHILLQ        1     0
CATGCGCATATTCTGGGTCAT     HAHILGH        1     0
CATGCGCATATTCTTAGTGGG     HAHILSG        1     0
CATGCGCATATTCTTCAGTAT     HAHILQY        1     0
CATGCGCATATTCTTCGGACG     HAHILRT        1     0
CATGCGCATATTCTTTTGCAT     HAHILLH        1     0
CATGCGCATATTGTGCGTGCG     HAHIVRA        1     0
CATGCGCATATTTAGGTTCAT     HAHIQVH        1     0
CATGCGCATATTTGGCCTGTG     HAHIWPV        1     0
CATGCGCATATTTGGGCTGGG     HAHIWAG        1     0
CATGCGCATATTTTGCCTCAG     HAHILPQ        1     0
CATGCGCATATTTTTCCGCGT     HAHIFPR        1     0
CATGCGCATATTTTTTGGGTG     HAHIFWV        1     0
CATGCGCATCAGAAGAATGCT     HAHQKNA        1     0
CATGCGCATCAGAAGCCTAGT     HAHQKPS        1     0
CATGCGCATCAGAAGGTTCCG     HAHQKVP        1     0
CATGCGCATCAGACGAATGAG     HAHQTNE        1     0
CATGCGCATCAGACGGTTTGT     HAHQTVC        1     0
CATGCGCATCAGACTACGCCG     HAHQTTP        1     0
CATGCGCATCAGAGACCGGCT     HAHQRPA        1     0
CATGCGCATCAGAGGTAGGGG     HAHQRQG        1     0
CATGCGCATCAGAGTACTCGG     HAHQSTR        1     0
CATGCGCATCAGATTACTCCT     HAHQITP        1     0
CATGCGCATCAGATTCATTAT     HAHQIHY        1     0
CATGCGCATCAGCAGCAGCCT     HAHQQQP        1     0
CATGCGCATCAGCAGGTTCCG     HAHQQVP        1     0
CATGCGCATCAGCCGAATCCG     HAHQPNP        1     0
CATGCGCATCAGCCGATGATT     HAHQPMI        1     0
CATGCGCATCAGCCGTAGATG     HAHQPQM        1     0
CATGCGCATCAGCCGTATGAT     HAHQPYD        1     0
CATGCGCATCAGCCGTGTACT     HAHQPCT        1     0
CATGCGCATCAGCCTAAGAAT     HAHQPKN        1     0
CATGCGCATCAGCCTACGCCT     HAHQPTP        1     0
CATGCGCATCAGCCTGATCTT     HAHQPDL        1     0
CATGCGCATCAGCCTTATGAT     HAHQPYD        1     0
CATGCGCATCAGCCTTATTCT     HAHQPYS        1     0
CATGCGCATCAGCGTACGCAG     HAHQRTQ        1     0
CATGCGCATCAGCTGATGTCG     HAHQLMS        1     0
CATGCGCATCAGCTGTAGACG     HAHQLQT        1     0
CATGCGCATCAGCTTAGGTAT     HAHQLRY        1     0
CATGCGCATCAGCTTCGTGTG     HAHQLRV        1     0
CATGCGCATCAGCTTGGGATG     HAHQLGM        1     0
CATGCGCATCAGCTTGGGCCG     HAHQLGP        1     0
CATGCGCATCAGCTTGTTAAT     HAHQLVN        1     0
CATGCGCATCAGCTTTGGCCG     HAHQLWP        1     0
CATGCGCATCAGCTTTTTCAT     HAHQLFH        1     0
CATGCGCATCAGGCGTTTTCT     HAHQAFS        1     0
CATGCGCATCAGGCTCCGTTT     HAHQAPF        1     0
CATGCGCATCAGGGGACTTTG     HAHQGTL        1     0
CATGCGCATCAGGGGCTTGAG     HAHQGLE        1     0
CATGCGCATCAGGGGTCGTGG     HAHQGSW        1     0
CATGCGCATCAGGTGTTTACG     HAHQVFT        1     0
CATGCGCATCAGGTTAATCCG     HAHQVNP        1     0
CATGCGCATCAGGTTAGGTGG     HAHQVRW        1     0
CATGCGCATCAGGTTCGTGTA     HAHQVRV        1     0
CATGCGCATCAGTATTGGCCT     HAHQYWP        1     0
CATGCGCATCAGTCTACGACG     HAHQSTT        1     0
CATGCGCATCATACGAATCCT     HAHHTNP        1     0
CATGCGCATCATACGCCTCAT     HAHHTPH        1     0
CATGCGCATCATACGGCTTTT     HAHHTAF        1     0
CATGCGCATCATACTCCTAGG     HAHHTPR        1     0
CATGCGCATCATACTCCTCGG     HAHHTPR        1     0
CATGCGCATCATACTGATTCT     HAHHTDS        1     0
CATGCGCATCATAGGCATCAG     HAHHRHQ        1     0
CATGCGCATCATAGTACGATT     HAHHSTI        1     0
CATGCGCATCATAGTCGTCCT     HAHHSRP        1     0
CATGCGCATCATAGTCGTTAT     HAHHSRY        1     0
CATGCGCATCATAGTGTTCTT     HAHHSVL        1     0
CATGCGCATCATATGACTTAG     HAHHMTQ        1     0
CATGCGCATCATATTGATTCT     HAHHIDS        1     0
CATGCGCATCATATTTCGCCT     HAHHISP        1     0
CATGCGCATCATCAGAATTAT     HAHHQNY        1     0
CATGCGCATCATCAGCAGATT     HAHHQQI        1     0
CATGCGCATCATCAGCATGTT     HAHHQHV        1     0
CATGCGCATCATCAGTTGCGG     HAHHQLR        1     0
CATGCGCATCATCATCATGAG     HAHHHHE        1     0
CATGCGCATCATCATGGGCAT     HAHHHGH        1     0
CATGCGCATCATCCGCCGCCG     HAHHPPP        1     0
CATGCGCATCATCCGCTTACG     HAHHPLT        1     0
CATGCGCATCATCCGTCGCTG     HAHHPSL        1     0
CATGCGCATCATCCGTCGTCT     HAHHPSS        1     0
CATGCGCATCATCCTACGTAT     HAHHPTY        1     0
CATGCGCATCATCCTCAGACT     HAHHPQT        1     0
CATGCGCATCATCCTCCTCCG     HAHHPPP        1     0
CATGCGCATCATCCTCTTCGG     HAHHPLR        1     0
CATGCGCATCATCGGACGACG     HAHHRTT        1     0
CATGCGCATCATCGGCCTTGT     HAHHRPC        1     0
CATGCGCATCATCGGGAGGCT     HAHHREA        1     0
CATGCGCATCATCGTCATTTG     HAHHRHL        1     0
CATGCGCATCATCGTCCTAAT     HAHHRPN        1     0
CATGCGCATCATCGTCTGACG     HAHHRLT        1     0
CATGCGCATCATCTGACTCCG     HAHHLTP        1     0
CATGCGCATCATCTTACTTAT     HAHHLTY        1     0
CATGCGCATCATCTTATGCAT     HAHHLMH        1     0
CATGCGCATCATCTTCATTCG     HAHHLHS        1     0
CATGCGCATCATCTTCCTCAG     HAHHLPQ        1     0
CATGCGCATCATCTTCGTACG     HAHHLRT        1     0
CATGCGCATCATGAGCATACT     HAHHEHT        1     0
CATGCGCATCATGATATTCGT     HAHHDIR        1     0
CATGCGCATCATGCGACGCGG     HAHHATR        1     0
CATGCGCATCATGCGGTTGCG     HAHHAVA        1     0
CATGCGCATCATGCTAGTACT     HAHHAST        1     0
CATGCGCATCATGCTCCTTCG     HAHHAPS        1     0
CATGCGCATCATGGTCTTCCG     HAHHGLP        1     0
CATGCGCATCATGGTGCAAAT     HAHHGAN        1     0
CATGCGCATCATGGTGGTACG     HAHHGGT        1     0
CATGCGCATCATGTGGAGAGG     HAHHVER        1     0
CATGCGCATCATGTTAATTAG     HAHHVNQ        1     0
CATGCGCATCATGTTCCTCCT     HAHHVPP        1     0
CATGCGCATCATTAGACTTCT     HAHHQTS        1     0
CATGCGCATCATTAGGGTTCG     HAHHQGS        1     0
CATGCGCATCATTATATTATG     HAHHYIM        1     0
CATGCGCATCATTCGACTGGG     HAHHSTG        1     0
CATGCGCATCATTGGTATACT     HAHHWYT        1     0
CATGCGCATCATTTTACTGAT     HAHHFTD        1     0
CATGCGCATCATTTTCGTTTG     HAHHFRL        1     0
CATGCGCATCATTTTGAGTCT     HAHHFES        1     0
CATGCGCATCCAACGCCTGGG     HAHPTPG        1     0
CATGCGCATCCGAAGATGAAG     HAHPKMK        1     0
CATGCGCATCCGAATATGTAT     HAHPNMY        1     0
CATGCGCATCCGAATCAGTGG     HAHPNQW        1     0
CATGCGCATCCGACGAGTAGG     HAHPTSR        1     0
CATGCGCATCCGACGCAGAAT     HAHPTQN        1     0
CATGCGCATCCGACGCCGCCG     HAHPTPP        1     0
CATGCGCATCCGACGTTTCCG     HAHPTFP        1     0
CATGCGCATCCGACTCAGACT     HAHPTQT        1     0
CATGCGCATCCGACTCCGACT     HAHPTPT        1     0
CATGCGCATCCGACTCTTCAG     HAHPTLQ        1     0
CATGCGCATCCGACTTAGGAT     HAHPTQD        1     0
CATGCGCATCCGACTTTTATT     HAHPTFI        1     0
CATGCGCATCCGAGTCGTAAT     HAHPSRN        1     0
CATGCGCATCCGAGTGAGCTG     HAHPSEL        1     0
CATGCGCATCCGATGAGTGGG     HAHPMSG        1     0
CATGCGCATCCGATGCATCAT     HAHPMHH        1     0
CATGCGCATCCGATTCTGGCT     HAHPILA        1     0
CATGCGCATCCGATTGAGCGT     HAHPIER        1     0
CATGCGCATCCGCATATGCGG     HAHPHMR        1     0
CATGCGCATCCGCATGCTAAT     HAHPHAN        1     0
CATGCGCATCCGCATGCTCGG     HAHPHAR        1     0
CATGCGCATCCGCCTTGGGGT     HAHPPWG        1     0
CATGCGCATCCGCTGAGGCCT     HAHPLRP        1     0
CATGCGCATCCGCTTCTTCCG     HAHPLLP        1     0
CATGCGCATCCGGAGCCTGAT     HAHPEPD        1     0
CATGCGCATCCGGCTACTGAT     HAHPATD        1     0
CATGCGCATCCGGCTTGGTTG     HAHPAWL        1     0
CATGCGCATCCGGGTAATCCG     HAHPGNP        1     0
CATGCGCATCCGGGTATGGAG     HAHPGME        1     0
CATGCGCATCCGGGTTTTAGG     HAHPGFR        1     0
CATGCGCATCCGGTGACTACG     HAHPVTT        1     0
CATGCGCATCCGGTGCAGAGT     HAHPVQS        1     0
CATGCGCATCCGGTTCTGGCG     HAHPVLA        1     0
CATGCGCATCCGGTTGAGCGG     HAHPVER        1     0
CATGCGCATCCGGTTGGGCAG     HAHPVGQ        1     0
CATGCGCATCCGTATCCTCCT     HAHPYPP        1     0
CATGCGCATCCGTATCGGTAT     HAHPYRY        1     0
CATGCGCATCCGTCGCCTACG     HAHPSPT        1     0
CATGCGCATCCGTCGCCTGCT     HAHPSPA        1     0
CATGCGCATCCGTCGCTGAAT     HAHPSLN        1     0
CATGCGCATCCGTCGCTGTTT     HAHPSLF        1     0
CATGCGCATCCGTCGTCTCCT     HAHPSSP        1     0
CATGCGCATCCGTCTATTGCT     HAHPSIA        1     0
CATGCGCATCCGTCTTCTGAG     HAHPSSE        1     0
CATGCGCATCCGTGGACTAGT     HAHPWTS        1     0
CATGCGCATCCGTGGCTGGTT     HAHPWLV        1     0
CATGCGCATCCGTGGGCGATG     HAHPWAM        1     0
CATGCGCATCCGTGGTCTTCT     HAHPWSS        1     0
CATGCGCATCCGTTGACTGTT     HAHPLTV        1     0
CATGCGCATCCGTTGGCTGTG     HAHPLAV        1     0
CATGCGCATCCGTTGGTGAGG     HAHPLVR        1     0
CATGCGCATCCGTTGTTGATT     HAHPLLI        1     0
CATGCGCATCCGTTTACTGTT     HAHPFTV        1     0
CATGCGCATCCGTTTCGTCCT     HAHPFRP        1     0
CATGCGCATCCGTTTCTGACT     HAHPFLT        1     0
CATGCGCATCCGTTTCTTACT     HAHPFLT        1     0
CATGCGCATCCTAAGACGTCT     HAHPKTS        1     0
CATGCGCATCCTAATACGAAT     HAHPNTN        1     0
CATGCGCATCCTACGGGGGCG     HAHPTGA        1     0
CATGCGCATCCTACGTCGCAG     HAHPTSQ        1     0
CATGCGCATCCTACTGCTCAG     HAHPTAQ        1     0
CATGCGCATCCTACTGGGAAG     HAHPTGK        1     0
CATGCGCATCCTACTGTGAAG     HAHPTVK        1     0
CATGCGCATCCTACTTATCCG     HAHPTYP        1     0
CATGCGCATCCTAGTAATTCT     HAHPSNS        1     0
CATGCGCATCCTAGTCGTGCT     HAHPSRA        1     0
CATGCGCATCCTAGTGGGTAT     HAHPSGY        1     0
CATGCGCATCCTATGAAGCTG     HAHPMKL        1     0
CATGCGCATCCTATGACTTCT     HAHPMTS        1     0
CATGCGCATCCTATGAGGCTG     HAHPMRL        1     0
CATGCGCATCCTATGCCTCCG     HAHPMPP        1     0
CATGCGCATCCTATTACGCCT     HAHPITP        1     0
CATGCGCATCCTATTACGTCG     HAHPITS        1     0
CATGCGCATCCTATTACTAAT     HAHPITN        1     0
CATGCGCATCCTATTAGTTCG     HAHPISS        1     0
CATGCGCATCCTATTCCGCCG     HAHPIPP        1     0
CATGCGCATCCTATTCTGTCG     HAHPILS        1     0
CATGCGCATCCTATTGCGAAT     HAHPIAN        1     0
CATGCGCATCCTCAGAATTAT     HAHPQNY        1     0
CATGCGCATCCTCAGCATACT     HAHPQHT        1     0
CATGCGCATCCTCAGCCGCGT     HAHPQPR        1     0
CATGCGCATCCTCAGCGGTCG     HAHPQRS        1     0
CATGCGCATCCTCATACGAAT     HAHPHTN        1     0
CATGCGCATCCTCATAGTTCT     HAHPHSS        1     0
CATGCGCATCCTCATCAGCCG     HAHPHQP        1     0
CATGCGCATCCTCATCCGTGT     HAHPHPC        1     0
CATGCGCATCCTCATCCTAAT     HAHPHPN        1     0
CATGCGCATCCTCATCTGTCG     HAHPHLS        1     0
CATGCGCATCCTCATGCTTTG     HAHPHAL        1     0
CATGCGCATCCTCATTCGCAG     HAHPHSQ        1     0
CATGCGCATCCTCATTCGCAT     HAHPHSH        1     0
CATGCGCATCCTCATTCGTCG     HAHPHSS        1     0
CATGCGCATCCTCCGAGGCAT     HAHPPRH        1     0
CATGCGCATCCTCCGCTGCCT     HAHPPLP        1     0
CATGCGCATCCTCCTACTCCT     HAHPPTP        1     0
CATGCGCATCCTCCTCATTTT     HAHPPHF        1     0
CATGCGCATCCTCCTCCGAGT     HAHPPPS        1     0
CATGCGCATCCTCCTCTTCAG     HAHPPLQ        1     0
CATGCGCATCCTCCTCTTTTG     HAHPPLL        1     0
CATGCGCATCCTCCTGCTCCG     HAHPPAP        1     0
CATGCGCATCCTCCTTCTGCG     HAHPPSA        1     0
CATGCGCATCCTCCTTGGACG     HAHPPWT        1     0
CATGCGCATCCTCGGATGACT     HAHPRMT        1     0
CATGCGCATCCTCGGCCTTTT     HAHPRPF        1     0
CATGCGCATCCTCGGTGGTCG     HAHPRWS        1     0
CATGCGCATCCTCGTCCTCGG     HAHPRPR        1     0
CATGCGCATCCTCGTGAGCCT     HAHPREP        1     0
CATGCGCATCCTCGTTGGCCT     HAHPRWP        1     0
CATGCGCATCCTCTGACTTAT     HAHPLTY        1     0
CATGCGCATCCTCTGCTTGCG     HAHPLLA        1     0
CATGCGCATCCTCTGCTTGCT     HAHPLLA        1     0
CATGCGCATCCTCTTCAGCTT     HAHPLQL        1     0
CATGCGCATCCTCTTGAGGAG     HAHPLEE        1     0
CATGCGCATCCTCTTGTGCCT     HAHPLVP        1     0
CATGCGCATCCTCTTTTTTTG     HAHPLFL        1     0
CATGCGCATCCTGATCATTGT     HAHPDHC        1     0
CATGCGCATCCTGCAGGTAGG     HAHPAGR        1     0
CATGCGCATCCTGGGCAGACT     HAHPGQT        1     0
CATGCGCATCCTGGGCAGTTG     HAHPGQL        1     0
CATGCGCATCCTGGGCCGTTG     HAHPGPL        1     0
CATGCGCATCCTGTTAAGAGT     HAHPVKS        1     0
CATGCGCATCCTGTTAGTACT     HAHPVST        1     0
CATGCGCATCCTGTTTGGTCT     HAHPVWS        1     0
CATGCGCATCCTTAGAATTCG     HAHPQNS        1     0
CATGCGCATCCTTAGACTCTT     HAHPQTL        1     0
CATGCGCATCCTTATCCTGAT     HAHPYPD        1     0
CATGCGCATCCTTATCTTAGG     HAHPYLR        1     0
CATGCGCATCCTTCGCCGCTG     HAHPSPL        1     0
CATGCGCATCCTTCTCCTACG     HAHPSPT        1     0
CATGCGCATCCTTCTCCTATG     HAHPSPM        1     0
CATGCGCATCCTTCTCTTCGT     HAHPSLR        1     0
CATGCGCATCCTTCTGTGCCT     HAHPSVP        1     0
CATGCGCATCCTTTGCATTCG     HAHPLHS        1     0
CATGCGCATCCTTTGCCTACG     HAHPLPT        1     0
CATGCGCATCCTTTTCAGCGG     HAHPFQR        1     0
CATGCGCATCCTTTTCATACG     HAHPFHT        1     0
CATGCGCATCCTTTTCCGGTT     HAHPFPV        1     0
CATGCGCATCCTTTTCCTCCG     HAHPFPP        1     0
CATGCGCATCGGAATGATCTG     HAHRNDL        1     0
CATGCGCATCGGACGACTCTG     HAHRTTL        1     0
CATGCGCATCGGACTCATCCT     HAHRTHP        1     0
CATGCGCATCGGACTCCTGGT     HAHRTPG        1     0
CATGCGCATCGGACTGGTCTT     HAHRTGL        1     0
CATGCGCATCGGACTTATGTT     HAHRTYV        1     0
CATGCGCATCGGAGTAATGCG     HAHRSNA        1     0
CATGCGCATCGGAGTGGTCAT     HAHRSGH        1     0
CATGCGCATCGGATTCCGCAT     HAHRIPH        1     0
CATGCGCATCGGCAGCCGGCT     HAHRQPA        1     0
CATGCGCATCGGCAGTATTCT     HAHRQYS        1     0
CATGCGCATCGGCATATTCGT     HAHRHIR        1     0
CATGCGCATCGGCCGCCGGCG     HAHRPPA        1     0
CATGCGCATCGGCCTAATTCG     HAHRPNS        1     0
CATGCGCATCGGCCTATTAAG     HAHRPIK        1     0
CATGCGCATCGGCCTCCTTTT     HAHRPPF        1     0
CATGCGCATCGGCTTAATCAT     HAHRLNH        1     0
CATGCGCATCGGCTTATTACT     HAHRLIT        1     0
CATGCGCATCGGCTTCCTGAG     HAHRLPE        1     0
CATGCGCATCGGCTTCTTCGT     HAHRLLR        1     0
CATGCGCATCGGGAGCTTGCT     HAHRELA        1     0
CATGCGCATCGGGATGGTTTG     HAHRDGL        1     0
CATGCGCATCGGGCTATGTTT     HAHRAMF        1     0
CATGCGCATCGGGCTGTTGCG     HAHRAVA        1     0
CATGCGCATCGGGGTCAGCCT     HAHRGQP        1     0
CATGCGCATCGGTATCAGCCG     HAHRYQP        1     0
CATGCGCATCGGTATTCTATG     HAHRYSM        1     0
CATGCGCATCGGTCGCCGTAG     HAHRSPQ        1     0
CATGCGCATCGGTCTTCTCTG     HAHRSSL        1     0
CATGCGCATCGGTGGGTTGGT     HAHRWVG        1     0
CATGCGCATCGGTTGACGCAT     HAHRLTH        1     0
CATGCGCATCGGTTTGTTCCT     HAHRFVP        1     0
CATGCGCATCGGTTTTATCAG     HAHRFYQ        1     0
CATGCGCATCGTAATAATTGT     HAHRNNC        1     0
CATGCGCATCGTAATCTGCCT     HAHRNLP        1     0
CATGCGCATCGTAATCTGTCG     HAHRNLS        1     0
CATGCGCATCGTACGGCGGCT     HAHRTAA        1     0
CATGCGCATCGTACGTTGATT     HAHRTLI        1     0
CATGCGCATCGTACGTTTCTT     HAHRTFL        1     0
CATGCGCATCGTACTGTGGAG     HAHRTVE        1     0
CATGCGCATCGTAGTCCTTCG     HAHRSPS        1     0
CATGCGCATCGTATGCCTCCT     HAHRMPP        1     0
CATGCGCATCGTATGTGGATT     HAHRMWI        1     0
CATGCGCATCGTATTACGCTG     HAHRITL        1     0
CATGCGCATCGTATTACTACG     HAHRITT        1     0
CATGCGCATCGTATTGCTTTG     HAHRIAL        1     0
CATGCGCATCGTCAGCTGCCG     HAHRQLP        1     0
CATGCGCATCGTCATCCTGCT     HAHRHPA        1     0
CATGCGCATCGTCATCTTTCT     HAHRHLS        1     0
CATGCGCATCGTCATGCGTAT     HAHRHAY        1     0
CATGCGCATCGTCTTCTTTCG     HAHRLLS        1     0
CATGCGCATCGTCTTGATTTG     HAHRLDL        1     0
CATGCGCATCGTCTTGGGCTG     HAHRLGL        1     0
CATGCGCATCGTCTTTCTGCT     HAHRLSA        1     0
CATGCGCATCGTGATCTTCCT     HAHRDLP        1     0
CATGCGCATCGTGATGAGCCG     HAHRDEP        1     0
CATGCGCATCGTGCGTCGTTT     HAHRASF        1     0
CATGCGCATCGTGCTCCTCGG     HAHRAPR        1     0
CATGCGCATCGTGGGTCTACT     HAHRGST        1     0
CATGCGCATCGTGTGATGTGG     HAHRVMW        1     0
CATGCGCATCGTGTTAAGTCG     HAHRVKS        1     0
CATGCGCATCGTGTTACTATG     HAHRVTM        1     0
CATGCGCATCGTGTTCTGCCT     HAHRVLP        1     0
CATGCGCATCGTTATGAGACT     HAHRYET        1     0
CATGCGCATCGTTATGAGCTG     HAHRYEL        1     0
CATGCGCATCGTTCGCCTTAG     HAHRSPQ        1     0
CATGCGCATCGTTCTATTGAA     HAHRSIE        1     0
CATGCGCATCGTTCTTGGGAT     HAHRSWD        1     0
CATGCGCATCGTTGGCCTGTT     HAHRWPV        1     0
CATGCGCATCGTTTTCAGATG     HAHRFQM        1     0
CATGCGCATCTGAAGGCTATG     HAHLKAM        1     0
CATGCGCATCTGAATAAGCCG     HAHLNKP        1     0
CATGCGCATCTGAATCTTCAG     HAHLNLQ        1     0
CATGCGCATCTGACGACGACT     HAHLTTT        1     0
CATGCGCATCTGACGAGGAAT     HAHLTRN        1     0
CATGCGCATCTGACGCTTACT     HAHLTLT        1     0
CATGCGCATCTGACTGGTCGG     HAHLTGR        1     0
CATGCGCATCTGAGGACTTCT     HAHLRTS        1     0
CATGCGCATCTGAGGATGTTG     HAHLRML        1     0
CATGCGCATCTGAGTCCTTTT     HAHLSPF        1     0
CATGCGCATCTGAGTTATCGG     HAHLSYR        1     0
CATGCGCATCTGATGGTGATG     HAHLMVM        1     0
CATGCGCATCTGCAGCTTCAT     HAHLQLH        1     0
CATGCGCATCTGCATCAGTAT     HAHLHQY        1     0
CATGCGCATCTGCATCCGTCG     HAHLHPS        1     0
CATGCGCATCTGCCGACGGAT     HAHLPTD        1     0
CATGCGCATCTGCCGGGTGAT     HAHLPGD        1     0
CATGCGCATCTGCCGTATCCG     HAHLPYP        1     0
CATGCGCATCTGCCGTGTTTG     HAHLPCL        1     0
CATGCGCATCTGCCGTTGAGG     HAHLPLR        1     0
CATGCGCATCTGCCTCGGGAT     HAHLPRD        1     0
CATGCGCATCTGCCTCTTCTG     HAHLPLL        1     0
CATGCGCATCTGCCTGCTAAT     HAHLPAN        1     0
CATGCGCATCTGCGTATTATT     HAHLRII        1     0
CATGCGCATCTGCGTCCGACG     HAHLRPT        1     0
CATGCGCATCTGCTGAAGCTG     HAHLLKL        1     0
CATGCGCATCTGCTGGCGTAT     HAHLLAY        1     0
CATGCGCATCTGCTGTCGTAT     HAHLLSY        1     0
CATGCGCATCTGGATCTTGGT     HAHLDLG        1     0
CATGCGCATCTGGATTAGACG     HAHLDQT        1     0
CATGCGCATCTGGATTATATT     HAHLDYI        1     0
CATGCGCATCTGGCTGAGCTT     HAHLAEL        1     0
CATGCGCATCTGGCTTTGAAG     HAHLALK        1     0
CATGCGCATCTGGCTTTGCTT     HAHLALL        1     0
CATGCGCATCTGGTGTTGCAG     HAHLVLQ        1     0
CATGCGCATCTGGTTTCTTAG     HAHLVSQ        1     0
CATGCGCATCTGTATACGGCG     HAHLYTA        1     0
CATGCGCATCTGTATACTGCG     HAHLYTA        1     0
CATGCGCATCTGTATTTTGCT     HAHLYFA        1     0
CATGCGCATCTGTCGCCGTCG     HAHLSPS        1     0
CATGCGCATCTGTCGGTTTTG     HAHLSVL        1     0
CATGCGCATCTGTCTGGTTCT     HAHLSGS        1     0
CATGCGCATCTGTGGCCGGTG     HAHLWPV        1     0
CATGCGCATCTGTGGCCTATG     HAHLWPM        1     0
CATGCGCATCTGTTGCGTGAG     HAHLLRE        1     0
CATGCGCATCTGTTGTAGAAG     HAHLLQK        1     0
CATGCGCATCTGTTTCTGCGG     HAHLFLR        1     0
CATGCGCATCTTAATAAGACG     HAHLNKT        1     0
CATGCGCATCTTAATGCGGGG     HAHLNAG        1     0
CATGCGCATCTTACGGCGGTG     HAHLTAV        1     0
CATGCGCATCTTACTATGCTT     HAHLTML        1     0
CATGCGCATCTTACTCCTACT     HAHLTPT        1     0
CATGCGCATCTTACTCGTGTT     HAHLTRV        1     0
CATGCGCATCTTACTGAGCCG     HAHLTEP        1     0
CATGCGCATCTTACTGCTTCT     HAHLTAS        1     0
CATGCGCATCTTAGGATTACG     HAHLRIT        1     0
CATGCGCATCTTATGATTCCT     HAHLMIP        1     0
CATGCGCATCTTATTGATTAT     HAHLIDY        1     0
CATGCGCATCTTCAGACTACG     HAHLQTT        1     0
CATGCGCATCTTCAGGCGAAG     HAHLQAK        1     0
CATGCGCATCTTCAGTCGCTG     HAHLQSL        1     0
CATGCGCATCTTCATCCTCGT     HAHLHPR        1     0
CATGCGCATCTTCATCTGAAT     HAHLHLN        1     0
CATGCGCATCTTCATTATATG     HAHLHYM        1     0
CATGCGCATCTTCCGAGTATT     HAHLPSI        1     0
CATGCGCATCTTCCGCTTCGT     HAHLPLR        1     0
CATGCGCATCTTCCGGCGGTG     HAHLPAV        1     0
CATGCGCATCTTCCGGCTGTT     HAHLPAV        1     0
CATGCGCATCTTCCGTCTACT     HAHLPST        1     0
CATGCGCATCTTCCTCATTAG     HAHLPHQ        1     0
CATGCGCATCTTCCTCGTCAT     HAHLPRH        1     0
CATGCGCATCTTCCTGAGGCT     HAHLPEA        1     0
CATGCGCATCTTCCTTGTCTG     HAHLPCL        1     0
CATGCGCATCTTCCTTTTACT     HAHLPFT        1     0
CATGCGCATCTTCGTCCTATG     HAHLRPM        1     0
CATGCGCATCTTCTGACTACG     HAHLLTT        1     0
CATGCGCATCTTCTTCATGGT     HAHLLHG        1     0
CATGCGCATCTTCTTGGTCCG     HAHLLGP        1     0
CATGCGCATCTTGATAATAGG     HAHLDNR        1     0
CATGCGCATCTTGATAGTCGT     HAHLDSR        1     0
CATGCGCATCTTGATTGGCTG     HAHLDWL        1     0
CATGCGCATCTTGCGACTGTG     HAHLATV        1     0
CATGCGCATCTTGCTCATCGT     HAHLAHR        1     0
CATGCGCATCTTGCTGGGCCG     HAHLAGP        1     0
CATGCGCATCTTGCTTTTACT     HAHLAFT        1     0
CATGCGCATCTTGGGCTTCCT     HAHLGLP        1     0
CATGCGCATCTTGTGACTCCG     HAHLVTP        1     0
CATGCGCATCTTGTGCCTTCT     HAHLVPS        1     0
CATGCGCATCTTTCGAATGAT     HAHLSND        1     0
CATGCGCATCTTTCGACTCCT     HAHLSTP        1     0
CATGCGCATCTTTCGCAGGTT     HAHLSQV        1     0
CATGCGCATCTTTCGGATACG     HAHLSDT        1     0
CATGCGCATCTTTCTCCTCTG     HAHLSPL        1     0
CATGCGCATCTTTCTCGGGCT     HAHLSRA        1     0
CATGCGCATCTTTCTCGTCAG     HAHLSRQ        1     0
CATGCGCATCTTTCTGTTAAG     HAHLSVK        1     0
CATGCGCATCTTTTGTCGAGG     HAHLLSR        1     0
CATGCGCATGAGAATCCTCAT     HAHENPH        1     0
CATGCGCATGAGACTCATCAT     HAHETHH        1     0
CATGCGCATGAGACTGCTCAG     HAHETAQ        1     0
CATGCGCATGAGACTGCTCTT     HAHETAL        1     0
CATGCGCATGAGATTCCTCTT     HAHEIPL        1     0
CATGCGCATGAGCAGACTACT     HAHEQTT        1     0
CATGCGCATGAGCAGGCTCCG     HAHEQAP        1     0
CATGCGCATGAGCAGGCTTAT     HAHEQAY        1     0
CATGCGCATGAGCATAATACG     HAHEHNT        1     0
CATGCGCATGAGCATCCTAGT     HAHEHPS        1     0
CATGCGCATGAGCATCTGTCG     HAHEHLS        1     0
CATGCGCATGAGCCGCTTGAT     HAHEPLD        1     0
CATGCGCATGAGCCGGATCAG     HAHEPDQ        1     0
CATGCGCATGAGCCGGGGCCT     HAHEPGP        1     0
CATGCGCATGAGCCGGGTCGT     HAHEPGR        1     0
CATGCGCATGAGCCGTCGTCG     HAHEPSS        1     0
CATGCGCATGAGCCTCTTGCG     HAHEPLA        1     0
CATGCGCATGAGCCTGAGGCT     HAHEPEA        1     0
CATGCGCATGAGCGGACGGTT     HAHERTV        1     0
CATGCGCATGAGCGGCGTTCT     HAHERRS        1     0
CATGCGCATGAGCGTCCGCTT     HAHERPL        1     0
CATGCGCATGAGCTGCATCCG     HAHELHP        1     0
CATGCGCATGAGCTGCCGTCG     HAHELPS        1     0
CATGCGCATGAGCTGCTGCCG     HAHELLP        1     0
CATGCGCATGAGCTTAATTCG     HAHELNS        1     0
CATGCGCATGAGCTTACGTTG     HAHELTL        1     0
CATGCGCATGAGCTTCGTGGG     HAHELRG        1     0
CATGCGCATGAGGAGACTAAG     HAHEETK        1     0
CATGCGCATGAGGATACGGCG     HAHEDTA        1     0
CATGCGCATGAGGATCCTTCT     HAHEDPS        1     0
CATGCGCATGAGGATGGGTAT     HAHEDGY        1     0
CATGCGCATGAGGCTCCTCCT     HAHEAPP        1     0
CATGCGCATGAGGCTGATGAT     HAHEADD        1     0
CATGCGCATGAGGCTGGTCCT     HAHEAGP        1     0
CATGCGCATGAGGGTGCGGTG     HAHEGAV        1     0
CATGCGCATGAGTCTAAGCCG     HAHESKP        1     0
CATGCGCATGAGTCTCAGCTG     HAHESQL        1     0
CATGCGCATGAGTCTCCTTAT     HAHESPY        1     0
CATGCGCATGAGTCTGCGACG     HAHESAT        1     0
CATGCGCATGAGTGGACGTCG     HAHEWTS        1     0
CATGCGCATGAGTGGCTTCCT     HAHEWLP        1     0
CATGCGCATGAGTGGTATTAT     HAHEWYY        1     0
CATGCGCATGATAATAATCAG     HAHDNNQ        1     0
CATGCGCATGATACGAATCGT     HAHDTNR        1     0
CATGCGCATGATACGAGGACT     HAHDTRT        1     0
CATGCGCATGATACTCCGATT     HAHDTPI        1     0
CATGCGCATGATAGGCCTTTT     HAHDRPF        1     0
CATGCGCATGATCAGACGCTT     HAHDQTL        1     0
CATGCGCATGATCAGCTTAAT     HAHDQLN        1     0
CATGCGCATGATCATCCGTCT     HAHDHPS        1     0
CATGCGCATGATCATTCTCGT     HAHDHSR        1     0
CATGCGCATGATCCGGCTTAG     HAHDPAQ        1     0
CATGCGCATGATCCTCGTGGT     HAHDPRG        1     0
CATGCGCATGATCCTGAGGGG     HAHDPEG        1     0
CATGCGCATGATCCTTATTCG     HAHDPYS        1     0
CATGCGCATGATCCTTCGCCT     HAHDPSP        1     0
CATGCGCATGATCGGTATAAT     HAHDRYN        1     0
CATGCGCATGATCGTAATAAG     HAHDRNK        1     0
CATGCGCATGATCGTCCGTGG     HAHDRPW        1     0
CATGCGCATGATCTTGCTCTG     HAHDLAL        1     0
CATGCGCATGATCTTTGGGTG     HAHDLWV        1     0
CATGCGCATGATGATACGTAT     HAHDDTY        1     0
CATGCGCATGATGCACTTTCG     HAHDALS        1     0
CATGCGCATGATGCGTATGGT     HAHDAYG        1     0
CATGCGCATGATGCTCCGATT     HAHDAPI        1     0
CATGCGCATGATGCTCCTCCT     HAHDAPP        1     0
CATGCGCATGATGGTGAGTAT     HAHDGEY        1     0
CATGCGCATGATGTTTGTCTG     HAHDVCL        1     0
CATGCGCATGATTAGATTACT     HAHDQIT        1     0
CATGCGCATGATTCGACGACT     HAHDSTT        1     0
CATGCGCATGATTCGATTGGG     HAHDSIG        1     0
CATGCGCATGATTCGCTTAAT     HAHDSLN        1     0
CATGCGCATGATTCGCTTTAG     HAHDSLQ        1     0
CATGCGCATGATTCTCTTGTT     HAHDSLV        1     0
CATGCGCATGATTTGGCTCCT     HAHDLAP        1     0
CATGCGCATGATTTTACTGAG     HAHDFTE        1     0
CATGCGCATGATTTTTATCCG     HAHDFYP        1     0
CATGCGCATGCGAATAATTCT     HAHANNS        1     0
CATGCGCATGCGACTTTGGGT     HAHATLG        1     0
CATGCGCATGCGAGTCGTTAT     HAHASRY        1     0
CATGCGCATGCGAGTTGTACT     HAHASCT        1     0
CATGCGCATGCGATTCCTTCG     HAHAIPS        1     0
CATGCGCATGCGCCGACGGCG     HAHAPTA        1     0
CATGCGCATGCGCCGGAGCCG     HAHAPEP        1     0
CATGCGCATGCGGAGACGCCG     HAHAETP        1     0
CATGCGCATGCGGCGAGTCTT     HAHAASL        1     0
CATGCGCATGCGGCGGATCTG     HAHAADL        1     0
CATGCGCATGCGGCTACGTCG     HAHAATS        1     0
CATGCGCATGCGGCTTCTTAT     HAHAASY        1     0
CATGCGCATGCGGGGACGCTT     HAHAGTL        1     0
CATGCGCATGCGGGGAGTCCG     HAHAGSP        1     0
CATGCGCATGCGGGGCCTCGT     HAHAGPR        1     0
CATGCGCATGCGGGTCATCTT     HAHAGHL        1     0
CATGCGCATGCGGTGACTGTT     HAHAVTV        1     0
CATGCGCATGCGGTGATTCGT     HAHAVIR        1     0
CATGCGCATGCGGTGGGGCCT     HAHAVGP        1     0
CATGCGCATGCGGTTTCTAAT     HAHAVSN        1     0
CATGCGCATGCGTAGACTTCT     HAHAQTS        1     0
CATGCGCATGCGTATCCGATT     HAHAYPI        1     0
CATGCGCATGCGTCGACTCTT     HAHASTL        1     0
CATGCGCATGCGTCGACTTTT     HAHASTF        1     0
CATGCGCATGCGTCTTATAAT     HAHASYN        1     0
CATGCGCATGCGTCTTGGTGG     HAHASWW        1     0
CATGCGCATGCGTGGCCTTGT     HAHAWPC        1     0
CATGCGCATGCGTGTTTGGTT     HAHACLV        1     0
CATGCGCATGCGTTGCTGGAG     HAHALLE        1     0
CATGCGCATGCTAATGCTAAT     HAHANAN        1     0
CATGCGCATGCTAATTTGTAT     HAHANLY        1     0
CATGCGCATGCTACGAAGTTG     HAHATKL        1     0
CATGCGCATGCTACGGCGACG     HAHATAT        1     0
CATGCGCATGCTACGGGTCAG     HAHATGQ        1     0
CATGCGCATGCTACTCATTTT     HAHATHF        1     0
CATGCGCATGCTACTTCTACT     HAHATST        1     0
CATGCGCATGCTAGGGATCAG     HAHARDQ        1     0
CATGCGCATGCTAGGGATTAT     HAHARDY        1     0
CATGCGCATGCTAGTCATCAT     HAHASHH        1     0
CATGCGCATGCTATGACTAAG     HAHAMTK        1     0
CATGCGCATGCTATTAATCAT     HAHAINH        1     0
CATGCGCATGCTCATAATTAG     HAHAHNQ        1     0
CATGCGCATGCTCATATTCTG     HAHAHIL        1     0
CATGCGCATGCTCATCATGGG     HAHAHHG        1     0
CATGCGCATGCTCCGGCTCAG     HAHAPAQ        1     0
CATGCGCATGCTCCTACTCTT     HAHAPTL        1     0
CATGCGCATGCTCCTACTGTG     HAHAPTV        1     0
CATGCGCATGCTCCTCATTCG     HAHAPHS        1     0
CATGCGCATGCTCCTCTGTGT     HAHAPLC        1     0
CATGCGCATGCTCCTGATCTT     HAHAPDL        1     0
CATGCGCATGCTCCTGCGAGG     HAHAPAR        1     0
CATGCGCATGCTCCTGGGCCT     HAHAPGP        1     0
CATGCGCATGCTCCTTGTCCG     HAHAPCP        1     0
CATGCGCATGCTCGGGTGGCG     HAHARVA        1     0
CATGCGCATGCTCGTCCTTGG     HAHARPW        1     0
CATGCGCATGCTCGTCTTTCT     HAHARLS        1     0
CATGCGCATGCTCTGGCTCGT     HAHALAR        1     0
CATGCGCATGCTCTTCATTCG     HAHALHS        1     0
CATGCGCATGCTGAGCTTGGG     HAHAELG        1     0
CATGCGCATGCTGAGGGTTCT     HAHAEGS        1     0
CATGCGCATGCTGATCGTCAT     HAHADRH        1     0
CATGCGCATGCTGATGCTCTT     HAHADAL        1     0
CATGCGCATGCTGGGCCTATG     HAHAGPM        1     0
CATGCGCATGCTGGGGGGCCT     HAHAGGP        1     0
CATGCGCATGCTGTGACGGAT     HAHAVTD        1     0
CATGCGCATGCTGTTCATGAG     HAHAVHE        1     0
CATGCGCATGCTTATCGTACT     HAHAYRT        1     0
CATGCGCATGCTTCGCCTACG     HAHASPT        1     0
CATGCGCATGCTTCGGGTCGG     HAHASGR        1     0
CATGCGCATGCTTCGTGGTAT     HAHASWY        1     0
CATGCGCATGCTTCTATTCAT     HAHASIH        1     0
CATGCGCATGCTTCTGTGCCG     HAHASVP        1     0
CATGCGCATGCTTGGTATTCG     HAHAWYS        1     0
CATGCGCATGCTTTGTCTCGG     HAHALSR        1     0
CATGCGCATGCTTTGTGGAAT     HAHALWN        1     0
CATGCGCATGCTTTTCCGCCG     HAHAFPP        1     0
CATGCGCATGCTTTTGATCCG     HAHAFDP        1     0
CATGCGCATGCTTTTGCTCCG     HAHAFAP        1     0
CATGCGCATGCTTTTTATAGG     HAHAFYR        1     0
CATGCGCATGGGAAGGTTTAT     HAHGKVY        1     0
CATGCGCATGGGACTACGCCG     HAHGTTP        1     0
CATGCGCATGGGACTCAGACG     HAHGTQT        1     0
CATGCGCATGGGACTTCGGCG     HAHGTSA        1     0
CATGCGCATGGGACTTCTACT     HAHGTST        1     0
CATGCGCATGGGATTCCTCCG     HAHGIPP        1     0
CATGCGCATGGGCAGCTTTGT     HAHGQLC        1     0
CATGCGCATGGGCCTGGGAAT     HAHGPGN        1     0
CATGCGCATGGGCGGAATCCT     HAHGRNP        1     0
CATGCGCATGGGCGGCATACG     HAHGRHT        1     0
CATGCGCATGGGCTGATGTCG     HAHGLMS        1     0
CATGCGCATGGGCTTCCGGAT     HAHGLPD        1     0
CATGCGCATGGGCTTCTGTCT     HAHGLLS        1     0
CATGCGCATGGGGATCTTGGT     HAHGDLG        1     0
CATGCGCATGGGGCGTATCCG     HAHGAYP        1     0
CATGCGCATGGGGGTGTTAAG     HAHGGVK        1     0
CATGCGCATGGGGTGCTGTCG     HAHGVLS        1     0
CATGCGCATGGGTCGCCTCCG     HAHGSPP        1     0
CATGCGCATGGGTCGCTTCGT     HAHGSLR        1     0
CATGCGCATGGGTCGTATGGG     HAHGSYG        1     0
CATGCGCATGGGTGGGCTACT     HAHGWAT        1     0
CATGCGCATGGGTGTCCGACG     HAHGCPT        1     0
CATGCGCATGGTAAGACTCCT     HAHGKTP        1     0
CATGCGCATGGTAAGCCTGAG     HAHGKPE        1     0
CATGCGCATGGTACTTCGCTG     HAHGTSL        1     0
CATGCGCATGGTCAGATTTCT     HAHGQIS        1     0
CATGCGCATGGTCAGCCTCCT     HAHGQPP        1     0
CATGCGCATGGTCATACTCCG     HAHGHTP        1     0
CATGCGCATGGTCCGCTGGCT     HAHGPLA        1     0
CATGCGCATGGTCCGTTTTAT     HAHGPFY        1     0
CATGCGCATGGTCCTACTTAG     HAHGPTQ        1     0
CATGCGCATGGTCTGATGCGG     HAHGLMR        1     0
CATGCGCATGGTCTTTGGGTG     HAHGLWV        1     0
CATGCGCATGGTGATATTGTT     HAHGDIV        1     0
CATGCGCATGGTGATCGTGAT     HAHGDRD        1     0
CATGCGCATGGTGATCGTTTT     HAHGDRF        1     0
CATGCGCATGGTGCGTTTGAT     HAHGAFD        1     0
CATGCGCATGGTGTGCATCAG     HAHGVHQ        1     0
CATGCGCATGGTGTTACTACG     HAHGVTT        1     0
CATGCGCATGGTTCGATTCCG     HAHGSIP        1     0
CATGCGCATGGTTCGCTTCTT     HAHGSLL        1     0
CATGCGCATGGTTCTAGTATT     HAHGSSI        1     0
CATGCGCATGGTTCTATGCGG     HAHGSMR        1     0
CATGCGCATGGTTCTCATATG     HAHGSHM        1     0
CATGCGCATGGTTCTCCGACG     HAHGSPT        1     0
CATGCGCATGGTTCTCCTGAT     HAHGSPD        1     0
CATGCGCATGGTTCTTCGTCT     HAHGSSS        1     0
CATGCGCATGGTTTGGTTCCG     HAHGLVP        1     0
CATGCGCATGTACCGACTGCG     HAHVPTA        1     0
CATGCGCATGTGAAGCTTTCT     HAHVKLS        1     0
CATGCGCATGTGACGATGTCG     HAHVTMS        1     0
CATGCGCATGTGACGTCGGAG     HAHVTSE        1     0
CATGCGCATGTGACTACTGGG     HAHVTTG        1     0
CATGCGCATGTGACTCAGGTT     HAHVTQV        1     0
CATGCGCATGTGACTCTTACG     HAHVTLT        1     0
CATGCGCATGTGACTGCTGGT     HAHVTAG        1     0
CATGCGCATGTGACTTCGTCG     HAHVTSS        1     0
CATGCGCATGTGAGTGCTAAT     HAHVSAN        1     0
CATGCGCATGTGATGACTCCT     HAHVMTP        1     0
CATGCGCATGTGATGCCGTCT     HAHVMPS        1     0
CATGCGCATGTGATGCCTAAG     HAHVMPK        1     0
CATGCGCATGTGATGGCTCAG     HAHVMAQ        1     0
CATGCGCATGTGCATCTGGCT     HAHVHLA        1     0
CATGCGCATGTGCCGTGGCCT     HAHVPWP        1     0
CATGCGCATGTGCCTACTCCT     HAHVPTP        1     0
CATGCGCATGTGCCTCTGCAT     HAHVPLH        1     0
CATGCGCATGTGCGGTGGACG     HAHVRWT        1     0
CATGCGCATGTGCTGACTCGG     HAHVLTR        1     0
CATGCGCATGTGCTGCCTAAG     HAHVLPK        1     0
CATGCGCATGTGCTGCTTACT     HAHVLLT        1     0
CATGCGCATGTGCTTACGTCT     HAHVLTS        1     0
CATGCGCATGTGGTGCATGGG     HAHVVHG        1     0
CATGCGCATGTGTGGATTTAG     HAHVWIQ        1     0
CATGCGCATGTGTGGTCGACT     HAHVWST        1     0
CATGCGCATGTGTTGCCGTCT     HAHVLPS        1     0
CATGCGCATGTGTTGGCGAAG     HAHVLAK        1     0
CATGCGCATGTGTTGTCGAAG     HAHVLSK        1     0
CATGCGCATGTGTTGTCTTTG     HAHVLSL        1     0
CATGCGCATGTGTTTACTCAG     HAHVFTQ        1     0
CATGCGCATGTGTTTTAGATG     HAHVFQM        1     0
CATGCGCATGTTAAGAAGAAT     HAHVKKN        1     0
CATGCGCATGTTAATCGGCTT     HAHVNRL        1     0
CATGCGCATGTTACGCATACG     HAHVTHT        1     0
CATGCGCATGTTACGCCTTCG     HAHVTPS        1     0
CATGCGCATGTTACGCTGCGG     HAHVTLR        1     0
CATGCGCATGTTACGGCGCTG     HAHVTAL        1     0
CATGCGCATGTTACTGATCCT     HAHVTDP        1     0
CATGCGCATGTTACTGCGTCG     HAHVTAS        1     0
CATGCGCATGTTACTTCGCTG     HAHVTSL        1     0
CATGCGCATGTTAGGACTCAT     HAHVRTH        1     0
CATGCGCATGTTAGTATGCAT     HAHVSMH        1     0
CATGCGCATGTTATGCTGAAG     HAHVMLK        1     0
CATGCGCATGTTCAGCTGACG     HAHVQLT        1     0
CATGCGCATGTTCAGTGTCCT     HAHVQCP        1     0
CATGCGCATGTTCATACTCCT     HAHVHTP        1     0
CATGCGCATGTTCCGACGATT     HAHVPTI        1     0
CATGCGCATGTTCCTCATCTG     HAHVPHL        1     0
CATGCGCATGTTCCTCTTTTT     HAHVPLF        1     0
CATGCGCATGTTCCTTCTCAG     HAHVPSQ        1     0
CATGCGCATGTTCGGGATTGG     HAHVRDW        1     0
CATGCGCATGTTCGTACGCTT     HAHVRTL        1     0
CATGCGCATGTTCTGAGTTTG     HAHVLSL        1     0
CATGCGCATGTTCTGCAGTTT     HAHVLQF        1     0
CATGCGCATGTTCTGTCTATG     HAHVLSM        1     0
CATGCGCATGTTCTTAGTTTT     HAHVLSF        1     0
CATGCGCATGTTCTTGATGAG     HAHVLDE        1     0
CATGCGCATGTTCTTGCGGCT     HAHVLAA        1     0
CATGCGCATGTTCTTGCTCGG     HAHVLAR        1     0
CATGCGCATGTTGGGCCTTTG     HAHVGPL        1     0
CATGCGCATGTTGTTCCTACT     HAHVVPT        1     0
CATGCGCATGTTTCTCCGCCT     HAHVSPP        1     0
CATGCGCATGTTTCTTATACG     HAHVSYT        1     0
CATGCGCATGTTTCTTGGCCT     HAHVSWP        1     0
CATGCGCATTAGAAGCCGACT     HAHQKPT        1     0
CATGCGCATTAGAAGCTGCAT     HAHQKLH        1     0
CATGCGCATTAGACATGGCTT     HAHQTWL        1     0
CATGCGCATTAGAGGCCTACG     HAHQRPT        1     0
CATGCGCATTAGATTCTTGCG     HAHQILA        1     0
CATGCGCATTAGCATATTCCT     HAHQHIP        1     0
CATGCGCATTAGCCTACGGTG     HAHQPTV        1     0
CATGCGCATTAGCTGAATACT     HAHQLNT        1     0
CATGCGCATTAGGGGTCTCTG     HAHQGSL        1     0
CATGCGCATTAGGTTCCGTAT     HAHQVPY        1     0
CATGCGCATTATAAGCATAAG     HAHYKHK        1     0
CATGCGCATTATAAGTGGACT     HAHYKWT        1     0
CATGCGCATTATACTACGTCT     HAHYTTS        1     0
CATGCGCATTATACTGGGCCG     HAHYTGP        1     0
CATGCGCATTATAGGTTGGAT     HAHYRLD        1     0
CATGCGCATTATATTAGTCAG     HAHYISQ        1     0
CATGCGCATTATATTTCGCGT     HAHYISR        1     0
CATGCGCATTATCAGCTTATG     HAHYQLM        1     0
CATGCGCATTATCATCAGCGG     HAHYHQR        1     0
CATGCGCATTATCCACAGTTT     HAHYPQF        1     0
CATGCGCATTATCCGAGTACG     HAHYPST        1     0
CATGCGCATTATCCGAGTCTT     HAHYPSL        1     0
CATGCGCATTATCCGCAGTAT     HAHYPQY        1     0
CATGCGCATTATCCGTTGTCG     HAHYPLS        1     0
CATGCGCATTATCCTAGTGTT     HAHYPSV        1     0
CATGCGCATTATCCTGAGGGG     HAHYPEG        1     0
CATGCGCATTATCCTGCGTCT     HAHYPAS        1     0
CATGCGCATTATCGGCCTCTT     HAHYRPL        1     0
CATGCGCATTATCGTTGTTGG     HAHYRCW        1     0
CATGCGCATTATCTGGCTACG     HAHYLAT        1     0
CATGCGCATTATCTGTATAAG     HAHYLYK        1     0
CATGCGCATTATCTTATTCCG     HAHYLIP        1     0
CATGCGCATTATCTTCCGTAT     HAHYLPY        1     0
CATGCGCATTATCTTTGGGGG     HAHYLWG        1     0
CATGCGCATTATGCGACGGTG     HAHYATV        1     0
CATGCGCATTATGGGCCTCCT     HAHYGPP        1     0
CATGCGCATTATTAGAATGGT     HAHYQNG        1     0
CATGCGCATTATTATCCTCTG     HAHYYPL        1     0
CATGCGCATTATTGTGTGCAT     HAHYCVH        1     0
CATGCGCATTATTTTCGGCAG     HAHYFRQ        1     0
CATGCGCATTCCCATGTTGAT     HAHSHVD        1     0
CATGCGCATTCGAAGCCTCAG     HAHSKPQ        1     0
CATGCGCATTCGAAGGTTGAT     HAHSKVD        1     0
CATGCGCATTCGACGACGAGG     HAHSTTR        1     0
CATGCGCATTCGACTTTGGGT     HAHSTLG        1     0
CATGCGCATTCGCAGAGGTTT     HAHSQRF        1     0
CATGCGCATTCGCAGCAGGAT     HAHSQQD        1     0
CATGCGCATTCGCATCCTTAT     HAHSHPY        1     0
CATGCGCATTCGCCTACTGCT     HAHSPTA        1     0
CATGCGCATTCGCTGACTCCT     HAHSLTP        1     0
CATGCGCATTCGGAGATTACG     HAHSEIT        1     0
CATGCGCATTCGGATGTGTCG     HAHSDVS        1     0
CATGCGCATTCGGGGTCTTCG     HAHSGSS        1     0
CATGCGCATTCGGGTTTTCTG     HAHSGFL        1     0
CATGCGCATTCGTAGACTCGT     HAHSQTR        1     0
CATGCGCATTCGTCGAGTTCT     HAHSSSS        1     0
CATGCGCATTCGTCTCTTTGG     HAHSSLW        1     0
CATGCGCATTCGTGGTTTACT     HAHSWFT        1     0
CATGCGCATTCGTTTAGTTTG     HAHSFSL        1     0
CATGCGCATTCGTTTGATGCT     HAHSFDA        1     0
CATGCGCATTCTAAGTGGCGT     HAHSKWR        1     0
CATGCGCATTCTACTACTCCT     HAHSTTP        1     0
CATGCGCATTCTACTCATTTT     HAHSTHF        1     0
CATGCGCATTCTACTGCTATG     HAHSTAM        1     0
CATGCGCATTCTAGGCCGCAG     HAHSRPQ        1     0
CATGCGCATTCTAGTACTTCT     HAHSSTS        1     0
CATGCGCATTCTATTACGACG     HAHSITT        1     0
CATGCGCATTCTATTATTATT     HAHSIII        1     0
CATGCGCATTCTATTCCTGGT     HAHSIPG        1     0
CATGCGCATTCTCAAGTGGAT     HAHSQVD        1     0
CATGCGCATTCTCAGCCTGGG     HAHSQPG        1     0
CATGCGCATTCTCAGGCGAGG     HAHSQAR        1     0
CATGCGCATTCTCATCCTTCG     HAHSHPS        1     0
CATGCGCATTCTCATTCGATT     HAHSHSI        1     0
CATGCGCATTCTCATTTGGTG     HAHSHLV        1     0
CATGCGCATTCTCCGCTTATG     HAHSPLM        1     0
CATGCGCATTCTCCGGATCCG     HAHSPDP        1     0
CATGCGCATTCTCCTAATCCG     HAHSPNP        1     0
CATGCGCATTCTCCTACGATG     HAHSPTM        1     0
CATGCGCATTCTCCTATGTTG     HAHSPML        1     0
CATGCGCATTCTCCTCATACT     HAHSPHT        1     0
CATGCGCATTCTCCTCCTACT     HAHSPPT        1     0
CATGCGCATTCTCCTCGTGTT     HAHSPRV        1     0
CATGCGCATTCTCCTCTGCAG     HAHSPLQ        1     0
CATGCGCATTCTCCTCTGTGT     HAHSPLC        1     0
CATGCGCATTCTCCTGGTGAG     HAHSPGE        1     0
CATGCGCATTCTCCTTGGCTG     HAHSPWL        1     0
CATGCGCATTCTCGGCCGTTG     HAHSRPL        1     0
CATGCGCATTCTCGGCCTTGT     HAHSRPC        1     0
CATGCGCATTCTCGTCCGCCT     HAHSRPP        1     0
CATGCGCATTCTCTTCTGACG     HAHSLLT        1     0
CATGCGCATTCTGAGCCGTGT     HAHSEPC        1     0
CATGCGCATTCTGAGCCTTGT     HAHSEPC        1     0
CATGCGCATTCTGAGCGGATG     HAHSERM        1     0
CATGCGCATTCTGAGCGTACG     HAHSERT        1     0
CATGCGCATTCTGATCCTCGG     HAHSDPR        1     0
CATGCGCATTCTGATGCTACG     HAHSDAT        1     0
CATGCGCATTCTGCGGAGTAG     HAHSAEQ        1     0
CATGCGCATTCTGGGTTTCCT     HAHSGFP        1     0
CATGCGCATTCTGTTAAGTCG     HAHSVKS        1     0
CATGCGCATTCTTCGGGTCGG     HAHSSGR        1     0
CATGCGCATTCTTGGCCTGAG     HAHSWPE        1     0
CATGCGCATTCTTGTGGTCTG     HAHSCGL        1     0
CATGCGCATTGGAATCGGTTG     HAHWNRL        1     0
CATGCGCATTGGACTAGGTCT     HAHWTRS        1     0
CATGCGCATTGGACTCTTTTT     HAHWTLF        1     0
CATGCGCATTGGAGTTATACT     HAHWSYT        1     0
CATGCGCATTGGATTGCTGCT     HAHWIAA        1     0
CATGCGCATTGGCAGCCGCAT     HAHWQPH        1     0
CATGCGCATTGGCAGCGGATG     HAHWQRM        1     0
CATGCGCATTGGCATCGGCCT     HAHWHRP        1     0
CATGCGCATTGGCCGTAGACT     HAHWPQT        1     0
CATGCGCATTGGCCGTCTTAT     HAHWPSY        1     0
CATGCGCATTGGCCTCGTCCG     HAHWPRP        1     0
CATGCGCATTGGCGTCAGTCT     HAHWRQS        1     0
CATGCGCATTGGCTGGAGATG     HAHWLEM        1     0
CATGCGCATTGGCTTCCGCCG     HAHWLPP        1     0
CATGCGCATTGGTATAATAGT     HAHWYNS        1     0
CATGCGCATTGGTATACGGAG     HAHWYTE        1     0
CATGCGCATTGGTCGCCGCTT     HAHWSPL        1     0
CATGCGCATTGGTCTATGAAT     HAHWSMN        1     0
CATGCGCATTGGTTTGAGCTT     HAHWFEL        1     0
CATGCGCATTGTACGACGGAT     HAHCTTD        1     0
CATGCGCATTGTACGGGTTGT     HAHCTGC        1     0
CATGCGCATTGTACTATGTAT     HAHCTMY        1     0
CATGCGCATTGTATTCATTCT     HAHCIHS        1     0
CATGCGCATTGTCGTGCTCAT     HAHCRAH        1     0
CATGCGCATTGTGTGACTGTG     HAHCVTV        1     0
CATGCGCATTGTGTTACTACG     HAHCVTT        1     0
CATGCGCATTGTTGGAGTGCG     HAHCWSA        1     0
CATGCGCATTGTTGTGTTCGT     HAHCCVR        1     0
CATGCGCATTTGAATCCTTAT     HAHLNPY        1     0
CATGCGCATTTGAATGAGGGT     HAHLNEG        1     0
CATGCGCATTTGACGTATGTT     HAHLTYV        1     0
CATGCGCATTTGACTGGTGAT     HAHLTGD        1     0
CATGCGCATTTGAGGTGTCAG     HAHLRCQ        1     0
CATGCGCATTTGATGACTCGT     HAHLMTR        1     0
CATGCGCATTTGATGCCTAAG     HAHLMPK        1     0
CATGCGCATTTGATGTATGTT     HAHLMYV        1     0
CATGCGCATTTGATTATGAAT     HAHLIMN        1     0
CATGCGCATTTGCCGACTCCT     HAHLPTP        1     0
CATGCGCATTTGCCGCTTACG     HAHLPLT        1     0
CATGCGCATTTGCCTCATCAA     HAHLPHQ        1     0
CATGCGCATTTGCCTCCGGAG     HAHLPPE        1     0
CATGCGCATTTGCGTCCGCCT     HAHLRPP        1     0
CATGCGCATTTGCTGCTTACG     HAHLLLT        1     0
CATGCGCATTTGCTTAGTGTG     HAHLLSV        1     0
CATGCGCATTTGGATGCTATT     HAHLDAI        1     0
CATGCGCATTTGGATGGTGCT     HAHLDGA        1     0
CATGCGCATTTGGCTTGGATG     HAHLAWM        1     0
CATGCGCATTTGGGGAGTCAG     HAHLGSQ        1     0
CATGCGCATTTGGGGGCGTCG     HAHLGAS        1     0
CATGCGCATTTGGGGTTGAAG     HAHLGLK        1     0
CATGCGCATTTGGGTACGACT     HAHLGTT        1     0
CATGCGCATTTGGTTACGAAT     HAHLVTN        1     0
CATGCGCATTTGTATCCGAAG     HAHLYPK        1     0
CATGCGCATTTGTCGACGCGG     HAHLSTR        1     0
CATGCGCATTTGTCGATTAAG     HAHLSIK        1     0
CATGCGCATTTGTTGACTGCG     HAHLLTA        1     0
CATGCGCATTTGTTTTGGAGT     HAHLFWS        1     0
CATGCGCATTTTAAGGTTCCG     HAHFKVP        1     0
CATGCGCATTTTACGAGTTAT     HAHFTSY        1     0
CATGCGCATTTTACTAGTCAG     HAHFTSQ        1     0
CATGCGCATTTTACTAGTGAT     HAHFTSD        1     0
CATGCGCATTTTACTCCGCCT     HAHFTPP        1     0
CATGCGCATTTTACTCCTTCT     HAHFTPS        1     0
CATGCGCATTTTAGTTCTCCT     HAHFSSP        1     0
CATGCGCATTTTATGAATATT     HAHFMNI        1     0
CATGCGCATTTTATGGCGTTG     HAHFMAL        1     0
CATGCGCATTTTCATATGCCT     HAHFHMP        1     0
CATGCGCATTTTCATATTACG     HAHFHIT        1     0
CATGCGCATTTTCCGGTGTTG     HAHFPVL        1     0
CATGCGCATTTTCCTAATCTT     HAHFPNL        1     0
CATGCGCATTTTCCTCAGGAT     HAHFPQD        1     0
CATGCGCATTTTCCTTTGGCT     HAHFPLA        1     0
CATGCGCATTTTCTTAAGGTT     HAHFLKV        1     0
CATGCGCATTTTGAGATTCAT     HAHFEIH        1     0
CATGCGCATTTTGCGGCGAAG     HAHFAAK        1     0
CATGCGCATTTTGGGAAGTTG     HAHFGKL        1     0
CATGCGCATTTTTGGTCTTCG     HAHFWSS        1     0
CATGCGCCAACGACGGGGGGT     HAPTTGG        1     0
CATGCGCCACATGGGATGTCT     HAPHGMS        1     0
CATGCGCCACCTTCTCATATG     HAPPSHM        1     0
CATGCGCCACTGCATACTTAG     HAPLHTQ        1     0
CATGCGCCACTGTCTAAGCCT     HAPLSKP        1     0
CATGCGCCAGCTGGGCCTGAT     HAPAGPD        1     0
CATGCGCCAGGGATTCCTCCG     HAPGIPP        1     0
CATGCGCCATATCATATTAGG     HAPYHIR        1     0
CATGCGCCATCGCCGGTTCGG     HAPSPVR        1     0
CATGCGCCCAAGAATTGGAAT     HAPKNWN        1     0
CATGCGCCCGGGCATCGGCCT     HAPGHRP        1     0
CATGCGCCCTATCCTGCTGCG     HAPYPAA        1     0
CATGCGCCGAAGATGACGCCG     HAPKMTP        1     0
CATGCGCCGAAGATTACGACT     HAPKITT        1     0
CATGCGCCGAAGATTCCTCTG     HAPKIPL        1     0
CATGCGCCGAAGCAGATTTCG     HAPKQIS        1     0
CATGCGCCGAAGCAGCCTGCG     HAPKQPA        1     0
CATGCGCCGAAGCATCTGCCG     HAPKHLP        1     0
CATGCGCCGAAGCCTACGCCG     HAPKPTP        1     0
CATGCGCCGAAGGAGAAGGGG     HAPKEKG        1     0
CATGCGCCGAAGGAGACTGGT     HAPKETG        1     0
CATGCGCCGAAGGAGCATCTG     HAPKEHL        1     0
CATGCGCCGAAGGAGCCTCTT     HAPKEPL        1     0
CATGCGCCGAAGGATCTGAGT     HAPKDLS        1     0
CATGCGCCGAAGGATGTTCCG     HAPKDVP        1     0
CATGCGCCGAAGGCTACTGCT     HAPKATA        1     0
CATGCGCCGAAGGTTCCTTTG     HAPKVPL        1     0
CATGCGCCGAAGTATAGGGTG     HAPKYRV        1     0
CATGCGCCGAAGTATCCTCTG     HAPKYPL        1     0
CATGCGCCGAAGTCGTCGACT     HAPKSST        1     0
CATGCGCCGAAGTCTAGTCCT     HAPKSSP        1     0
CATGCGCCGAAGTCTCCGATG     HAPKSPM        1     0
CATGCGCCGAAGTGTCGTTCT     HAPKCRS        1     0
CATGCGCCGAAGTGTGCTATG     HAPKCAM        1     0
CATGCGCCGAAGTTGATTGGT     HAPKLIG        1     0
CATGCGCCGAAGTTGCCTTGG     HAPKLPW        1     0
CATGCGCCGAAGTTTCATCAT     HAPKFHH        1     0
CATGCGCCGAAGTTTGCTACG     HAPKFAT        1     0
CATGCGCCGAATAAGACGTTG     HAPNKTL        1     0
CATGCGCCGAATAATCAGCCT     HAPNNQP        1     0
CATGCGCCGAATAATCCTCTT     HAPNNPL        1     0
CATGCGCCGAATACGCATCAT     HAPNTHH        1     0
CATGCGCCGAATACTTATATT     HAPNTYI        1     0
CATGCGCCGAATACTTCTCAT     HAPNTSH        1     0
CATGCGCCGAATACTTTGCAT     HAPNTLH        1     0
CATGCGCCGAATACTTTGGTG     HAPNTLV        1     0
CATGCGCCGAATAGGTATGCT     HAPNRYA        1     0
CATGCGCCGAATAGGTGGTCT     HAPNRWS        1     0
CATGCGCCGAATAGTCTGTGG     HAPNSLW        1     0
CATGCGCCGAATAGTGAGGCG     HAPNSEA        1     0
CATGCGCCGAATATGTCTTCT     HAPNMSS        1     0
CATGCGCCGAATATTACGCGT     HAPNITR        1     0
CATGCGCCGAATATTACTAAG     HAPNITK        1     0
CATGCGCCGAATATTGCTTGT     HAPNIAC        1     0
CATGCGCCGAATATTTTGGCG     HAPNILA        1     0
CATGCGCCGAATCAGCGGGGG     HAPNQRG        1     0
CATGCGCCGAATCATACTCAT     HAPNHTH        1     0
CATGCGCCGAATCATCCTAGT     HAPNHPS        1     0
CATGCGCCGAATCATTCGGGT     HAPNHSG        1     0
CATGCGCCGAATCCGAATACT     HAPNPNT        1     0
CATGCGCCGAATCCGGAGGCT     HAPNPEA        1     0
CATGCGCCGAATCCGTATAAG     HAPNPYK        1     0
CATGCGCCGAATCCGTGGTTG     HAPNPWL        1     0
CATGCGCCGAATCCTACTCAT     HAPNPTH        1     0
CATGCGCCGAATCCTACTGAG     HAPNPTE        1     0
CATGCGCCGAATCCTATGCAT     HAPNPMH        1     0
CATGCGCCGAATCCTGGTCCT     HAPNPGP        1     0
CATGCGCCGAATCGGTCTAAT     HAPNRSN        1     0
CATGCGCCGAATCGTTGTCCT     HAPNRCP        1     0
CATGCGCCGAATCTGACGAAT     HAPNLTN        1     0
CATGCGCCGAATCTTAAGAGG     HAPNLKR        1     0
CATGCGCCGAATCTTAATACG     HAPNLNT        1     0
CATGCGCCGAATCTTACGAGG     HAPNLTR        1     0
CATGCGCCGAATCTTCCTGGT     HAPNLPG        1     0
CATGCGCCGAATGATAAGGCG     HAPNDKA        1     0
CATGCGCCGAATGCTACGCAG     HAPNATQ        1     0
CATGCGCCGAATGCTATTATG     HAPNAIM        1     0
CATGCGCCGAATGCTCTTACG     HAPNALT        1     0
CATGCGCCGAATGGGTTGCTG     HAPNGLL        1     0
CATGCGCCGAATGGTATGTGG     HAPNGMW        1     0
CATGCGCCGAATTATTCTCTT     HAPNYSL        1     0
CATGCGCCGAATTCTACGCAG     HAPNSTQ        1     0
CATGCGCCGAATTCTCCGTAT     HAPNSPY        1     0
CATGCGCCGAATTCTTCTCCT     HAPNSSP        1     0
CATGCGCCGAATTGGCCGAGG     HAPNWPR        1     0
CATGCGCCGAATTGGGTGTCT     HAPNWVS        1     0
CATGCGCCGAATTGTTCTCAT     HAPNCSH        1     0
CATGCGCCGAATTTGGCTGAT     HAPNLAD        1     0
CATGCGCCGAATTTTACGTTG     HAPNFTL        1     0
CATGCGCCGACGAAGCAGTAT     HAPTKQY        1     0
CATGCGCCGACGAATAGTATG     HAPTNSM        1     0
CATGCGCCGACGAATAGTGGG     HAPTNSG        1     0
CATGCGCCGACGAATCGTATT     HAPTNRI        1     0
CATGCGCCGACGACGATTCCT     HAPTTIP        1     0
CATGCGCCGACGACGGTGTTT     HAPTTVF        1     0
CATGCGCCGACGACTACGCAG     HAPTTTQ        1     0
CATGCGCCGACGAGTCATTTG     HAPTSHL        1     0
CATGCGCCGACGAGTTTGGTT     HAPTSLV        1     0
CATGCGCCGACGATGCTTTCG     HAPTMLS        1     0
CATGCGCCGACGATGTCGCTG     HAPTMSL        1     0
CATGCGCCGACGCCGACGAGG     HAPTPTR        1     0
CATGCGCCGACGCCTACGAGG     HAPTPTR        1     0
CATGCGCCGACGCCTGTTAGG     HAPTPVR        1     0
CATGCGCCGACGCGGGCTAAT     HAPTRAN        1     0
CATGCGCCGACGCGTTTGCAT     HAPTRLH        1     0
CATGCGCCGACGCTGCCTCCT     HAPTLPP        1     0
CATGCGCCGACGCTGCCTGCT     HAPTLPA        1     0
CATGCGCCGACGCTGCTTGCT     HAPTLLA        1     0
CATGCGCCGACGCTGTCTTGC     HAPTLSC        1     0
CATGCGCCGACGGATCCGTGT     HAPTDPC        1     0
CATGCGCCGACGGCTCAGTCG     HAPTAQS        1     0
CATGCGCCGACGGGGACTTGT     HAPTGTC        1     0
CATGCGCCGACGGGTCCTTGG     HAPTGPW        1     0
CATGCGCCGACGGGTCTTCGT     HAPTGLR        1     0
CATGCGCCGACGGGTGTTCCG     HAPTGVP        1     0
CATGCGCCGACGGTTAGGAAT     HAPTVRN        1     0
CATGCGCCGACGGTTCCGTTG     HAPTVPL        1     0
CATGCGCCGACGTAGGAGCTG     HAPTQEL        1     0
CATGCGCCGACGTATAGTATG     HAPTYSM        1     0
CATGCGCCGACGTCGAATAGG     HAPTSNR        1     0
CATGCGCCGACGTCGCGGTTG     HAPTSRL        1     0
CATGCGCCGACGTCGGGTGAG     HAPTSGE        1     0
CATGCGCCGACGTCGTTGAAT     HAPTSLN        1     0
CATGCGCCGACGTCTAATTTG     HAPTSNL        1     0
CATGCGCCGACGTCTGTTCGG     HAPTSVR        1     0
CATGCGCCGACGTTGATGAAT     HAPTLMN        1     0
CATGCGCCGACGTTTCCGACT     HAPTFPT        1     0
CATGCGCCGACGTTTCCTCCG     HAPTFPP        1     0
CATGCGCCGACTAAGCGGGGG     HAPTKRG        1     0
CATGCGCCGACTAAGCTGATG     HAPTKLM        1     0
CATGCGCCGACTAAGGTGTTT     HAPTKVF        1     0
CATGCGCCGACTAATCCTTGG     HAPTNPW        1     0
CATGCGCCGACTAATCTGGAT     HAPTNLD        1     0
CATGCGCCGACTAATGCTCTG     HAPTNAL        1     0
CATGCGCCGACTACGAATCAT     HAPTTNH        1     0
CATGCGCCGACTACGACTAAG     HAPTTTK        1     0
CATGCGCCGACTACGCTTAAT     HAPTTLN        1     0
CATGCGCCGACTACTATGAAT     HAPTTMN        1     0
CATGCGCCGACTACTCTTCGT     HAPTTLR        1     0
CATGCGCCGACTACTGTTCAT     HAPTTVH        1     0
CATGCGCCGACTAGTCTTATT     HAPTSLI        1     0
CATGCGCCGACTAGTGGTTCT     HAPTSGS        1     0
CATGCGCCGACTATGAATTGG     HAPTMNW        1     0
CATGCGCCGACTATGCCTTTG     HAPTMPL        1     0
CATGCGCCGACTATGCTGCAT     HAPTMLH        1     0
CATGCGCCGACTATTACGTAT     HAPTITY        1     0
CATGCGCCGACTATTCATACT     HAPTIHT        1     0
CATGCGCCGACTATTGGTCTT     HAPTIGL        1     0
CATGCGCCGACTCATCCGATG     HAPTHPM        1     0
CATGCGCCGACTCATCCGCCT     HAPTHPP        1     0
CATGCGCCGACTCATCCTGTT     HAPTHPV        1     0
CATGCGCCGACTCATGCTAAG     HAPTHAK        1     0
CATGCGCCGACTCCGAATATG     HAPTPNM        1     0
CATGCGCCGACTCCGAATTGT     HAPTPNC        1     0
CATGCGCCGACTCCGGTTTTT     HAPTPVF        1     0
CATGCGCCGACTCCTACGCCG     HAPTPTP        1     0
CATGCGCCGACTCCTGGGAGG     HAPTPGR        1     0
CATGCGCCGACTCCTTATCCG     HAPTPYP        1     0
CATGCGCCGACTCCTTCTCAT     HAPTPSH        1     0
CATGCGCCGACTCCTTTTACG     HAPTPFT        1     0
CATGCGCCGACTCCTTTTGCG     HAPTPFA        1     0
CATGCGCCGACTCGGGGTCAG     HAPTRGQ        1     0
CATGCGCCGACTCGTCATACT     HAPTRHT        1     0
CATGCGCCGACTCGTGCGTTG     HAPTRAL        1     0
CATGCGCCGACTCGTGGGGAG     HAPTRGE        1     0
CATGCGCCGACTCTGAGGAAT     HAPTLRN        1     0
CATGCGCCGACTCTGCTTAAT     HAPTLLN        1     0
CATGCGCCGACTCTGTTGACT     HAPTLLT        1     0
CATGCGCCGACTCTTCAGACT     HAPTLQT        1     0
CATGCGCCGACTCTTGTTGCT     HAPTLVA        1     0
CATGCGCCGACTCTTTGTCCT     HAPTLCP        1     0
CATGCGCCGACTGATACGGGG     HAPTDTG        1     0
CATGCGCCGACTGATCCTTCG     HAPTDPS        1     0
CATGCGCCGACTGATTTTGAG     HAPTDFE        1     0
CATGCGCCGACTGCTAAGCAT     HAPTAKH        1     0
CATGCGCCGACTGCTACTTGG     HAPTATW        1     0
CATGCGCCGACTGCTGATCAT     HAPTADH        1     0
CATGCGCCGACTGCTTGGTTG     HAPTAWL        1     0
CATGCGCCGACTGGGCATCCG     HAPTGHP        1     0
CATGCGCCGACTGGTAGGAAT     HAPTGRN        1     0
CATGCGCCGACTGGTCCTGTT     HAPTGPV        1     0
CATGCGCCGACTGTTAAGACT     HAPTVKT        1     0
CATGCGCCGACTGTTCATAGT     HAPTVHS        1     0
CATGCGCCGACTGTTCGGTAG     HAPTVRQ        1     0
CATGCGCCGACTGTTCTGAAG     HAPTVLK        1     0
CATGCGCCGACTGTTCTTCAG     HAPTVLQ        1     0
CATGCGCCGACTGTTCTTCGG     HAPTVLR        1     0
CATGCGCCGACTTAGATTACT     HAPTQIT        1     0
CATGCGCCGACTTAGATTGTT     HAPTQIV        1     0
CATGCGCCGACTTAGCTGAAT     HAPTQLN        1     0
CATGCGCCGACTTATAGTATT     HAPTYSI        1     0
CATGCGCCGACTTCGACTAGT     HAPTSTS        1     0
CATGCGCCGACTTCTCCTCCT     HAPTSPP        1     0
CATGCGCCGACTTGGCCTATG     HAPTWPM        1     0
CATGCGCCGACTTGGGATAGG     HAPTWDR        1     0
CATGCGCCGACTTGGTGGACG     HAPTWWT        1     0
CATGCGCCGACTTGTAGTAGT     HAPTCSS        1     0
CATGCGCCGACTTGTTATCGG     HAPTCYR        1     0
CATGCGCCGAGGAATCCGCAT     HAPRNPH        1     0
CATGCGCCGAGGACGACTTGG     HAPRTTW        1     0
CATGCGCCGAGGACTCCGAAG     HAPRTPK        1     0
CATGCGCCGAGGACTCCTTAT     HAPRTPY        1     0
CATGCGCCGAGGAGTTCTCCT     HAPRSSP        1     0
CATGCGCCGAGGATGATGGCG     HAPRMMA        1     0
CATGCGCCGAGGATGCAGTTG     HAPRMQL        1     0
CATGCGCCGAGGATGCTGTGG     HAPRMLW        1     0
CATGCGCCGAGGCAGCTTGAT     HAPRQLD        1     0
CATGCGCCGAGGCCGATGTGG     HAPRPMW        1     0
CATGCGCCGAGGCCTACGCCG     HAPRPTP        1     0
CATGCGCCGAGGCCTACGCCT     HAPRPTP        1     0
CATGCGCCGAGGCCTCTGCAT     HAPRPLH        1     0
CATGCGCCGAGGCCTGCGACG     HAPRPAT        1     0
CATGCGCCGAGGCCTGTGTGT     HAPRPVC        1     0
CATGCGCCGAGGGATTTGGTT     HAPRDLV        1     0
CATGCGCCGAGGGTGACTCTG     HAPRVTL        1     0
CATGCGCCGAGGGTGTGGTCT     HAPRVWS        1     0
CATGCGCCGAGGTATATTGGG     HAPRYIG        1     0
CATGCGCCGAGGTATTTGCAT     HAPRYLH        1     0
CATGCGCCGAGGTATTTGCCT     HAPRYLP        1     0
CATGCGCCGAGGTCGTCTCCG     HAPRSSP        1     0
CATGCGCCGAGGTCTGTTCCT     HAPRSVP        1     0
CATGCGCCGAGGTCTTTGCAT     HAPRSLH        1     0
CATGCGCCGAGGTGGACGCTT     HAPRWTL        1     0
CATGCGCCGAGGTGTGCTATT     HAPRCAI        1     0
CATGCGCCGAGGTTTGCTCCG     HAPRFAP        1     0
CATGCGCCGAGTAAGGCTAGG     HAPSKAR        1     0
CATGCGCCGAGTAAGTTTGGT     HAPSKFG        1     0
CATGCGCCGAGTAATCCTACT     HAPSNPT        1     0
CATGCGCCGAGTACGACTTTG     HAPSTTL        1     0
CATGCGCCGAGTACGCTTTTT     HAPSTLF        1     0
CATGCGCCGAGTAGGGTGCAG     HAPSRVQ        1     0
CATGCGCCGAGTAGGTCGCCT     HAPSRSP        1     0
CATGCGCCGAGTAGTCTTTGG     HAPSSLW        1     0
CATGCGCCGAGTATTACGAAG     HAPSITK        1     0
CATGCGCCGAGTATTAGTAGG     HAPSISR        1     0
CATGCGCCGAGTATTTCTGAT     HAPSISD        1     0
CATGCGCCGAGTCAGCCTCAT     HAPSQPH        1     0
CATGCGCCGAGTCAGTCTGGT     HAPSQSG        1     0
CATGCGCCGAGTCATATTTCT     HAPSHIS        1     0
CATGCGCCGAGTCCGCCGATG     HAPSPPM        1     0
CATGCGCCGAGTCCGGATGTG     HAPSPDV        1     0
CATGCGCCGAGTCCTACGAAT     HAPSPTN        1     0
CATGCGCCGAGTCCTATTACT     HAPSPIT        1     0
CATGCGCCGAGTCCTCCGGAG     HAPSPPE        1     0
CATGCGCCGAGTCGGTCTATT     HAPSRSI        1     0
CATGCGCCGAGTCGGTCTGTT     HAPSRSV        1     0
CATGCGCCGAGTCGTCTGTCT     HAPSRLS        1     0
CATGCGCCGAGTCTGCCTATT     HAPSLPI        1     0
CATGCGCCGAGTCTGGTTCGT     HAPSLVR        1     0
CATGCGCCGAGTCTGTATCCT     HAPSLYP        1     0
CATGCGCCGAGTCTTCCGCGG     HAPSLPR        1     0
CATGCGCCGAGTCTTGCTAAT     HAPSLAN        1     0
CATGCGCCGAGTGATAAGGAT     HAPSDKD        1     0
CATGCGCCGAGTGCGATTGGG     HAPSAIG        1     0
CATGCGCCGAGTGCTAAGACG     HAPSAKT        1     0
CATGCGCCGAGTGGGATTCCT     HAPSGIP        1     0
CATGCGCCGAGTGGGCATTCT     HAPSGHS        1     0
CATGCGCCGAGTGGGCTGCAG     HAPSGLQ        1     0
CATGCGCCGAGTGGGTATTAT     HAPSGYY        1     0
CATGCGCCGAGTGGTGGTATG     HAPSGGM        1     0
CATGCGCCGAGTGTGCTTCCG     HAPSVLP        1     0
CATGCGCCGAGTTATAGGAAG     HAPSYRK        1     0
CATGCGCCGAGTTCTATGCCG     HAPSSMP        1     0
CATGCGCCGAGTTTGCGTCTT     HAPSLRL        1     0
CATGCGCCGAGTTTGCTTGGT     HAPSLLG        1     0
CATGCGCCGAGTTTGTTTACT     HAPSLFT        1     0
CATGCGCCGATGAAGATGACT     HAPMKMT        1     0
CATGCGCCGATGAAGCAGTAT     HAPMKQY        1     0
CATGCGCCGATGAAGGGTACG     HAPMKGT        1     0
CATGCGCCGATGAATGTGTTT     HAPMNVF        1     0
CATGCGCCGATGAATTCGCGT     HAPMNSR        1     0
CATGCGCCGATGAATTGGTCT     HAPMNWS        1     0
CATGCGCCGATGACGGTGGAG     HAPMTVE        1     0
CATGCGCCGATGACTAATAGT     HAPMTNS        1     0
CATGCGCCGATGACTAATGGT     HAPMTNG        1     0
CATGCGCCGATGACTCCGAGT     HAPMTPS        1     0
CATGCGCCGATGACTCTTCAT     HAPMTLH        1     0
CATGCGCCGATGACTCTTGGT     HAPMTLG        1     0
CATGCGCCGATGACTGGGAGT     HAPMTGS        1     0
CATGCGCCGATGAGGTATTAT     HAPMRYY        1     0
CATGCGCCGATGAGTAATACG     HAPMSNT        1     0
CATGCGCCGATGAGTCCTGTG     HAPMSPV        1     0
CATGCGCCGATGAGTCTGAAG     HAPMSLK        1     0
CATGCGCCGATGAGTTATAAT     HAPMSYN        1     0
CATGCGCCGATGATGCGGTCG     HAPMMRS        1     0
CATGCGCCGATGATGTCTTGG     HAPMMSW        1     0
CATGCGCCGATGATTCAGTTG     HAPMIQL        1     0
CATGCGCCGATGATTCCTGTG     HAPMIPV        1     0
CATGCGCCGATGATTTCGCCT     HAPMISP        1     0
CATGCGCCGATGATTTTGCAT     HAPMILH        1     0
CATGCGCCGATGCAGCTTGCG     HAPMQLA        1     0
CATGCGCCGATGCATAGGCAG     HAPMHRQ        1     0
CATGCGCCGATGCATCGTTCG     HAPMHRS        1     0
CATGCGCCGATGCATTATTGG     HAPMHYW        1     0
CATGCGCCGATGCCGCCTCCT     HAPMPPP        1     0
CATGCGCCGATGCCGTCTGAT     HAPMPSD        1     0
CATGCGCCGATGCCGTGGCCG     HAPMPWP        1     0
CATGCGCCGATGCCTAGGAAG     HAPMPRK        1     0
CATGCGCCGATGCCTATGACT     HAPMPMT        1     0
CATGCGCCGATGCGGTGTAAT     HAPMRCN        1     0
CATGCGCCGATGCTGAATCAT     HAPMLNH        1     0
CATGCGCCGATGCTGCGTCTT     HAPMLRL        1     0
CATGCGCCGATGCTGTTGTGT     HAPMLLC        1     0
CATGCGCCGATGCTTAAGTCG     HAPMLKS        1     0
CATGCGCCGATGGAGGGGGAT     HAPMEGD        1     0
CATGCGCCGATGGATCATTTG     HAPMDHL        1     0
CATGCGCCGATGGATGATCCT     HAPMDDP        1     0
CATGCGCCGATGGGGGTTCTG     HAPMGVL        1     0
CATGCGCCGATGGGGTTTGTG     HAPMGFV        1     0
CATGCGCCGATGGGTCAGCTG     HAPMGQL        1     0
CATGCGCCGATGGTGATTCAG     HAPMVIQ        1     0
CATGCGCCGATGGTTGCTCAG     HAPMVAQ        1     0
CATGCGCCGATGGTTTCGGTG     HAPMVSV        1     0
CATGCGCCGATGTCTTAGAAG     HAPMSQK        1     0
CATGCGCCGATGTCTTCGTAT     HAPMSSY        1     0
CATGCGCCGATGTTGACGCTG     HAPMLTL        1     0
CATGCGCCGATGTTTACGTTG     HAPMFTL        1     0
CATGCGCCGATGTTTATTTCT     HAPMFIS        1     0
CATGCGCCGATGTTTGTTCTG     HAPMFVL        1     0
CATGCGCCGATTAAGCCGATG     HAPIKPM        1     0
CATGCGCCGATTAATACTGCT     HAPINTA        1     0
CATGCGCCGATTAATAGTCGG     HAPINSR        1     0
CATGCGCCGATTAATCAGTCT     HAPINQS        1     0
CATGCGCCGATTAATGGGTCG     HAPINGS        1     0
CATGCGCCGATTACTTCTATG     HAPITSM        1     0
CATGCGCCGATTACTTTTGTG     HAPITFV        1     0
CATGCGCCGATTAGGATGCCT     HAPIRMP        1     0
CATGCGCCGATTAGGTATTTG     HAPIRYL        1     0
CATGCGCCGATTAGTGTGCAG     HAPISVQ        1     0
CATGCGCCGATTATGACTAGT     HAPIMTS        1     0
CATGCGCCGATTATGCATCTT     HAPIMHL        1     0
CATGCGCCGATTATGGATTCT     HAPIMDS        1     0
CATGCGCCGATTATGTCTGCG     HAPIMSA        1     0
CATGCGCCGATTATTCCGCCT     HAPIIPP        1     0
CATGCGCCGATTCACCATCTG     HAPIHHL        1     0
CATGCGCCGATTCAGCAGATG     HAPIQQM        1     0
CATGCGCCGATTCAGCCTAGG     HAPIQPR        1     0
CATGCGCCGATTCAGCTGTCT     HAPIQLS        1     0
CATGCGCCGATTCATCATCTG     HAPIHHL        1     0
CATGCGCCGATTCATGCGGGT     HAPIHAG        1     0
CATGCGCCGATTCCGGTTGCG     HAPIPVA        1     0
CATGCGCCGATTCCGTGGTCT     HAPIPWS        1     0
CATGCGCCGATTCCTAAGCAT     HAPIPKH        1     0
CATGCGCCGATTCCTATTCGT     HAPIPIR        1     0
CATGCGCCGATTCCTCGTTGT     HAPIPRC        1     0
CATGCGCCGATTCGGATGCGT     HAPIRMR        1     0
CATGCGCCGATTCGTACTAGT     HAPIRTS        1     0
CATGCGCCGATTCGTCCTTCT     HAPIRPS        1     0
CATGCGCCGATTCGTGAGACT     HAPIRET        1     0
CATGCGCCGATTCGTTAGGCT     HAPIRQA        1     0
CATGCGCCGATTCGTTCGCTG     HAPIRSL        1     0
CATGCGCCGATTCTGACTAAT     HAPILTN        1     0
CATGCGCCGATTCTGCCGGAT     HAPILPD        1     0
CATGCGCCGATTCTGGGGCTT     HAPILGL        1     0
CATGCGCCGATTCTTAGGTCG     HAPILRS        1     0
CATGCGCCGATTCTTCCGTAT     HAPILPY        1     0
CATGCGCCGATTCTTTCTCCG     HAPILSP        1     0
CATGCGCCGATTGAGACTCCG     HAPIETP        1     0
CATGCGCCGATTGAGTGTTCG     HAPIECS        1     0
CATGCGCCGATTGAGTTTCTG     HAPIEFL        1     0
CATGCGCCGATTGATCCTCAT     HAPIDPH        1     0
CATGCGCCGATTGATTCTCCT     HAPIDSP        1     0
CATGCGCCGATTGCGACTCCT     HAPIATP        1     0
CATGCGCCGATTGCTACTCTG     HAPIATL        1     0
CATGCGCCGATTGCTTTTCTT     HAPIAFL        1     0
CATGCGCCGATTGGTCTTCAG     HAPIGLQ        1     0
CATGCGCCGATTGGTGCGCTT     HAPIGAL        1     0
CATGCGCCGATTGTGTGGTCT     HAPIVWS        1     0
CATGCGCCGATTTAGACGTCT     HAPIQTS        1     0
CATGCGCCGATTTAGCTGCCT     HAPIQLP        1     0
CATGCGCCGATTTATGTGTAT     HAPIYVY        1     0
CATGCGCCGATTTATGTTCAT     HAPIYVH        1     0
CATGCGCCGATTTCTAGTCCT     HAPISSP        1     0
CATGCGCCGATTTTGCCTGAG     HAPILPE        1     0
CATGCGCCGATTTTGCTCATT     HAPILLI        1     0
CATGCGCCGATTTTGGAGCGG     HAPILER        1     0
CATGCGCCGATTTTTCAGGAG     HAPIFQE        1     0
CATGCGCCGATTTTTGATATT     HAPIFDI        1     0
CATGCGCCGCAGAAGCAGAAG     HAPQKQK        1     0
CATGCGCCGCAGAAGTCTGGT     HAPQKSG        1     0
CATGCGCCGCAGAATAAGCAG     HAPQNKQ        1     0
CATGCGCCGCAGAATACGGAT     HAPQNTD        1     0
CATGCGCCGCAGACTCCGTAT     HAPQTPY        1     0
CATGCGCCGCAGACTCGTTCG     HAPQTRS        1     0
CATGCGCCGCAGAGGCCTGAG     HAPQRPE        1     0
CATGCGCCGCAGAGGGGTCCG     HAPQRGP        1     0
CATGCGCCGCAGAGTAAGCGG     HAPQSKR        1     0
CATGCGCCGCAGAGTCCTCGG     HAPQSPR        1     0
CATGCGCCGCAGATGAGTACG     HAPQMST        1     0
CATGCGCCGCAGATGAGTACT     HAPQMST        1     0
CATGCGCCGCAGATGCATCCT     HAPQMHP        1     0
CATGCGCCGCAGATGCCGTTT     HAPQMPF        1     0
CATGCGCCGCAGATGTATCAG     HAPQMYQ        1     0
CATGCGCCGCAGATTAATCAT     HAPQINH        1     0
CATGCGCCGCAGATTATGCCT     HAPQIMP        1     0
CATGCGCCGCAGATTCGTGCG     HAPQIRA        1     0
CATGCGCCGCAGATTGTGCCT     HAPQIVP        1     0
CATGCGCCGCAGATTTAGGTG     HAPQIQV        1     0
CATGCGCCGCAGCAGACTGCT     HAPQQTA        1     0
CATGCGCCGCAGCAGTATCTG     HAPQQYL        1     0
CATGCGCCGCAGCAGTCGACG     HAPQQST        1     0
CATGCGCCGCAGCATCCTTTT     HAPQHPF        1     0
CATGCGCCGCAGCATTCTGAT     HAPQHSD        1     0
CATGCGCCGCAGCCTAATTGG     HAPQPNW        1     0
CATGCGCCGCAGCCTACTACT     HAPQPTT        1     0
CATGCGCCGCAGCCTACTTCG     HAPQPTS        1     0
CATGCGCCGCAGCCTAGTTCT     HAPQPSS        1     0
CATGCGCCGCAGCCTCTGTAT     HAPQPLY        1     0
CATGCGCCGCAGCCTGCGTGG     HAPQPAW        1     0
CATGCGCCGCAGCCTGCGTTG     HAPQPAL        1     0
CATGCGCCGCAGCCTGCTGAG     HAPQPAE        1     0
CATGCGCCGCAGCCTTTGGTG     HAPQPLV        1     0
CATGCGCCGCAGCGGCCTCCG     HAPQRPP        1     0
CATGCGCCGCAGCGTTTGCTT     HAPQRLL        1     0
CATGCGCCGCAGCTGAGTTCG     HAPQLSS        1     0
CATGCGCCGCAGCTGCCGATG     HAPQLPM        1     0
CATGCGCCGCAGCTGCGTAAT     HAPQLRN        1     0
CATGCGCCGCAGCTTAATATT     HAPQLNI        1     0
CATGCGCCGCAGCTTATGCCT     HAPQLMP        1     0
CATGCGCCGCAGCTTCTGACT     HAPQLLT        1     0
CATGCGCCGCAGCTTTTGCTT     HAPQLLL        1     0
CATGCGCCGCAGGAGCATCCG     HAPQEHP        1     0
CATGCGCCGCAGGAGGAGTCT     HAPQEES        1     0
CATGCGCCGCAGGGTAGGGCG     HAPQGRA        1     0
CATGCGCCGCAGGGTATTTAT     HAPQGIY        1     0
CATGCGCCGCAGGGTCCTTAT     HAPQGPY        1     0
CATGCGCCGCAGGTGACTTTT     HAPQVTF        1     0
CATGCGCCGCAGGTTAATTGT     HAPQVNC        1     0
CATGCGCCGCAGGTTTCGATG     HAPQVSM        1     0
CATGCGCCGCAGGTTTCTCGG     HAPQVSR        1     0
CATGCGCCGCAGTATGGTGGT     HAPQYGG        1     0
CATGCGCCGCAGTATGGTTAT     HAPQYGY        1     0
CATGCGCCGCAGTATTCGTTT     HAPQYSF        1     0
CATGCGCCGCAGTATTTTATG     HAPQYFM        1     0
CATGCGCCGCAGTCGTATACT     HAPQSYT        1     0
CATGCGCCGCAGTCTGCTCTT     HAPQSAL        1     0
CATGCGCCGCAGTCTTATCCG     HAPQSYP        1     0
CATGCGCCGCAGTTGACTATT     HAPQLTI        1     0
CATGCGCCGCAGTTGAGTAGT     HAPQLSS        1     0
CATGCGCCGCAGTTGCTTCCT     HAPQLLP        1     0
CATGCGCCGCAGTTGGGTCCT     HAPQLGP        1     0
CATGCGCCGCATAAGCCTCGT     HAPHKPR        1     0
CATGCGCCGCATAATCGTCAG     HAPHNRQ        1     0
CATGCGCCGCATAATTCTGTG     HAPHNSV        1     0
CATGCGCCGCATACGCCTACT     HAPHTPT        1     0
CATGCGCCGCATACTCTTCCG     HAPHTLP        1     0
CATGCGCCGCATACTGGTCGG     HAPHTGR        1     0
CATGCGCCGCATAGGTCTACG     HAPHRST        1     0
CATGCGCCGCATAGTATTTTG     HAPHSIL        1     0
CATGCGCCGCATAGTGCTTGG     HAPHSAW        1     0
CATGCGCCGCATCAGTATACG     HAPHQYT        1     0
CATGCGCCGCATCATCCGTCG     HAPHHPS        1     0
CATGCGCCGCATCATCGTTCG     HAPHHRS        1     0
CATGCGCCGCATCATTCGCAG     HAPHHSQ        1     0
CATGCGCCGCATCATTCTCCT     HAPHHSP        1     0
CATGCGCCGCATCCGGATATG     HAPHPDM        1     0
CATGCGCCGCATCCGTATTAT     HAPHPYY        1     0
CATGCGCCGCATCCTCATCAG     HAPHPHQ        1     0
CATGCGCCGCATCCTCATCTT     HAPHPHL        1     0
CATGCGCCGCATCGGGATTCT     HAPHRDS        1     0
CATGCGCCGCATCGGTCGTAG     HAPHRSQ        1     0
CATGCGCCGCATCGTGGTTAT     HAPHRGY        1     0
CATGCGCCGCATCGTTTTTGG     HAPHRFW        1     0
CATGCGCCGCATCTGCTTAAT     HAPHLLN        1     0
CATGCGCCGCATCTGTCGTCG     HAPHLSS        1     0
CATGCGCCGCATCTTCGGGTG     HAPHLRV        1     0
CATGCGCCGCATGCTCCGAGT     HAPHAPS        1     0
CATGCGCCGCATGGGGGTCCT     HAPHGGP        1     0
CATGCGCCGCATGGTGAGCTG     HAPHGEL        1     0
CATGCGCCGCATGGTGCTAGT     HAPHGAS        1     0
CATGCGCCGCATGTGCCGACT     HAPHVPT        1     0
CATGCGCCGCATTAGAAGACT     HAPHQKT        1     0
CATGCGCCGCATTATGAGGTT     HAPHYEV        1     0
CATGCGCCGCATTCTATTAAG     HAPHSIK        1     0
CATGCGCCGCATTCTCTTCAT     HAPHSLH        1     0
CATGCGCCGCATTGGCCTAAT     HAPHWPN        1     0
CATGCGCCGCATTGGTTTCCT     HAPHWFP        1     0
CATGCGCCGCATTTTATGTCT     HAPHFMS        1     0
CATGCGCCGCCCTGGCCTAAT     HAPPWPN        1     0
CATGCGCCGCCGAAGTGGACT     HAPPKWT        1     0
CATGCGCCGCCGAATTATGGT     HAPPNYG        1     0
CATGCGCCGCCGCCGACGATT     HAPPPTI        1     0
CATGCGCCGCCGTAGATTGAT     HAPPQID        1     0
CATGCGCCGCCGTCTCAGTCT     HAPPSQS        1     0
CATGCGCCGCCGTCTTCTAAT     HAPPSSN        1     0
CATGCGCCGCCGTGGATTCAT     HAPPWIH        1     0
CATGCGCCGCCGTTGCCTTTT     HAPPLPF        1     0
CATGCGCCGCCTAATGTTCAT     HAPPNVH        1     0
CATGCGCCGCCTACTATTCTG     HAPPTIL        1     0
CATGCGCCGCCTACTGTTTCT     HAPPTVS        1     0
CATGCGCCGCCTACTTCTACT     HAPPTST        1     0
CATGCGCCGCCTCAGAGTAAG     HAPPQSK        1     0
CATGCGCCGCCTCCTCAGCTG     HAPPPQL        1     0
CATGCGCCGCCTCCTTATCAT     HAPPPYH        1     0
CATGCGCCGCCTCGTCTGAGT     HAPPRLS        1     0
CATGCGCCGCCTCTGGATCTT     HAPPLDL        1     0
CATGCGCCGCCTCTTAATCTT     HAPPLNL        1     0
CATGCGCCGCCTGATGGTTTT     HAPPDGF        1     0
CATGCGCCGCCTGCTAGAACT     HAPPART        1     0
CATGCGCCGCCTGCTCAGAGT     HAPPAQS        1     0
CATGCGCCGCCTGTTGTTAAG     HAPPVVK        1     0
CATGCGCCGCCTTCGCGTTGG     HAPPSRW        1     0
CATGCGCCGCCTTCTCCTCTG     HAPPSPL        1     0
CATGCGCCGCCTTCTCCTTGG     HAPPSPW        1     0
CATGCGCCGCCTTCTGCGATT     HAPPSAI        1     0
CATGCGCCGCCTTTTGGGACT     HAPPFGT        1     0
CATGCGCCGCCTTTTGTGTCG     HAPPFVS        1     0
CATGCGCCGCCTTTTTCGCCT     HAPPFSP        1     0
CATGCGCCGCGGAATTCTCCG     HAPRNSP        1     0
CATGCGCCGCGGAATTCTTCT     HAPRNSS        1     0
CATGCGCCGCGGACGAATCAT     HAPRTNH        1     0
CATGCGCCGCGGAGTTATACT     HAPRSYT        1     0
CATGCGCCGCGGATGACTCCT     HAPRMTP        1     0
CATGCGCCGCGGATGTTTATG     HAPRMFM        1     0
CATGCGCCGCGGATTCCTACG     HAPRIPT        1     0
CATGCGCCGCGGCAGACTATG     HAPRQTM        1     0
CATGCGCCGCGGCATAGGATT     HAPRHRI        1     0
CATGCGCCGCGGCATGTTGTT     HAPRHVV        1     0
CATGCGCCGCGGCATTTTGCT     HAPRHFA        1     0
CATGCGCCGCGGCCTAGTACT     HAPRPST        1     0
CATGCGCCGCGGCCTGTTTCG     HAPRPVS        1     0
CATGCGCCGCGGCCTTCTACG     HAPRPST        1     0
CATGCGCCGCGGCTGGCTAGT     HAPRLAS        1     0
CATGCGCCGCGGCTTCAGCAT     HAPRLQH        1     0
CATGCGCCGCGGCTTCCTCCT     HAPRLPP        1     0
CATGCGCCGCGGCTTTCGCTT     HAPRLSL        1     0
CATGCGCCGCGGGAGGTTCGT     HAPREVR        1     0
CATGCGCCGCGGGGGGGGCAT     HAPRGGH        1     0
CATGCGCCGCGGGGTACTGTG     HAPRGTV        1     0
CATGCGCCGCGGGTGACTCAT     HAPRVTH        1     0
CATGCGCCGCGGGTGATTAAG     HAPRVIK        1     0
CATGCGCCGCGGGTTACTACG     HAPRVTT        1     0
CATGCGCCGCGGGTTACTGAT     HAPRVTD        1     0
CATGCGCCGCGGGTTGTTACT     HAPRVVT        1     0
CATGCGCCGCGGTATACGCTT     HAPRYTL        1     0
CATGCGCCGCGGTATATGTGG     HAPRYMW        1     0
CATGCGCCGCGGTATCTGATT     HAPRYLI        1     0
CATGCGCCGCGGTCTGATTAT     HAPRSDY        1     0
CATGCGCCGCGGTGGCCTTCG     HAPRWPS        1     0
CATGCGCCGCGGTTGAAGAGT     HAPRLKS        1     0
CATGCGCCGCGGTTTCTTGTG     HAPRFLV        1     0
CATGCGCCGCGTAATCCTATT     HAPRNPI        1     0
CATGCGCCGCGTAATGTTCAT     HAPRNVH        1     0
CATGCGCCGCGTACTCTGACG     HAPRTLT        1     0
CATGCGCCGCGTACTTCGCAG     HAPRTSQ        1     0
CATGCGCCGCGTAGTCTGGCT     HAPRSLA        1     0
CATGCGCCGCGTATGACTCGT     HAPRMTR        1     0
CATGCGCCGCGTATGTGGGAT     HAPRMWD        1     0
CATGCGCCGCGTCAGACTAAT     HAPRQTN        1     0
CATGCGCCGCGTCAGATGTCT     HAPRQMS        1     0
CATGCGCCGCGTCAGTTGTCG     HAPRQLS        1     0
CATGCGCCGCGTCATAATCCT     HAPRHNP        1     0
CATGCGCCGCGTCCGACGTAT     HAPRPTY        1     0
CATGCGCCGCGTCCGCCGTGG     HAPRPPW        1     0
CATGCGCCGCGTCCTCAGCTG     HAPRPQL        1     0
CATGCGCCGCGTCCTCATAAT     HAPRPHN        1     0
CATGCGCCGCGTCCTGCGGAT     HAPRPAD        1     0
CATGCGCCGCGTCCTTCGTGT     HAPRPSC        1     0
CATGCGCCGCGTCGTATGGAT     HAPRRMD        1     0
CATGCGCCGCGTCTGCCGCCG     HAPRLPP        1     0
CATGCGCCGCGTCTGTATCAG     HAPRLYQ        1     0
CATGCGCCGCGTCTTCCGGAT     HAPRLPD        1     0
CATGCGCCGCGTCTTCCTACT     HAPRLPT        1     0
CATGCGCCGCGTGCTATTACG     HAPRAIT        1     0
CATGCGCCGCGTGCTGGTGAG     HAPRAGE        1     0
CATGCGCCGCGTGCTTGGTCT     HAPRAWS        1     0
CATGCGCCGCGTGGGATGAGT     HAPRGMS        1     0
CATGCGCCGCGTGGTCAGACA     HAPRGQT        1     0
CATGCGCCGCGTGGTCTTACG     HAPRGLT        1     0
CATGCGCCGCGTGTTAGTACT     HAPRVST        1     0
CATGCGCCGCGTTATAATTCT     HAPRYNS        1     0
CATGCGCCGCGTTATACGACT     HAPRYTT        1     0
CATGCGCCGCGTTATCATGAT     HAPRYHD        1     0
CATGCGCCGCGTTATCCTTAT     HAPRYPY        1     0
CATGCGCCGCGTTCTCATTAG     HAPRSHQ        1     0
CATGCGCCGCGTTCTGAGACT     HAPRSET        1     0
CATGCGCCGCGTTTGAGTCTG     HAPRLSL        1     0
CATGCGCCGCGTTTGTGTCTG     HAPRLCL        1     0
CATGCGCCGCGTTTGTTTCTG     HAPRLFL        1     0
CATGCGCCGCGTTTTCATTCT     HAPRFHS        1     0
CATGCGCCGCTACTTTGTAGG     HAPLLCR        1     0
CATGCGCCGCTGAAGCCGGTT     HAPLKPV        1     0
CATGCGCCGCTGAATACGGTT     HAPLNTV        1     0
CATGCGCCGCTGAATAGTTTT     HAPLNSF        1     0
CATGCGCCGCTGAATGGGACG     HAPLNGT        1     0
CATGCGCCGCTGAATGGTAAT     HAPLNGN        1     0
CATGCGCCGCTGAATTCTGCT     HAPLNSA        1     0
CATGCGCCGCTGACGAGGTCG     HAPLTRS        1     0
CATGCGCCGCTGACTATTAAT     HAPLTIN        1     0
CATGCGCCGCTGACTCAGGTG     HAPLTQV        1     0
CATGCGCCGCTGACTCCTTTG     HAPLTPL        1     0
CATGCGCCGCTGACTCTGCCT     HAPLTLP        1     0
CATGCGCCGCTGACTGAGTTT     HAPLTEF        1     0
CATGCGCCGCTGAGTAATTCT     HAPLSNS        1     0
CATGCGCCGCTGAGTCAGACT     HAPLSQT        1     0
CATGCGCCGCTGAGTCGGTTT     HAPLSRF        1     0
CATGCGCCGCTGAGTTAGAAG     HAPLSQK        1     0
CATGCGCCGCTGAGTTCTCAG     HAPLSSQ        1     0
CATGCGCCGCTGATGCTGGAT     HAPLMLD        1     0
CATGCGCCGCTGATTCAGTTT     HAPLIQF        1     0
CATGCGCCGCTGCAGCCGGTT     HAPLQPV        1     0
CATGCGCCGCTGCAGGATCCT     HAPLQDP        1     0
CATGCGCCGCTGCATCAGACT     HAPLHQT        1     0
CATGCGCCGCTGCATCAGCCT     HAPLHQP        1     0
CATGCGCCGCTGCATCCGCTG     HAPLHPL        1     0
CATGCGCCGCTGCATCCTCTT     HAPLHPL        1     0
CATGCGCCGCTGCCTAAGAGG     HAPLPKR        1     0
CATGCGCCGCTGCCTAGTCCG     HAPLPSP        1     0
CATGCGCCGCTGCCTCCGAGG     HAPLPPR        1     0
CATGCGCCGCTGCCTCCGCCT     HAPLPPP        1     0
CATGCGCCGCTGCCTCCTCGT     HAPLPPR        1     0
CATGCGCCGCTGCCTCGTATT     HAPLPRI        1     0
CATGCGCCGCTGCCTCGTCTG     HAPLPRL        1     0
CATGCGCCGCTGCCTCTTCGG     HAPLPLR        1     0
CATGCGCCGCTGCCTCTTTCG     HAPLPLS        1     0
CATGCGCCGCTGCCTGCTATT     HAPLPAI        1     0
CATGCGCCGCTGCCTGCTCCT     HAPLPAP        1     0
CATGCGCCGCTGCCTTTGAGG     HAPLPLR        1     0
CATGCGCCGCTGCGGGATCCT     HAPLRDP        1     0
CATGCGCCGCTGCGGGGGCCT     HAPLRGP        1     0
CATGCGCCGCTGCGTTCGCCG     HAPLRSP        1     0
CATGCGCCGCTGCTGAAGGTG     HAPLLKV        1     0
CATGCGCCGCTGCTGACGGAG     HAPLLTE        1     0
CATGCGCCGCTGCTGATGCAT     HAPLLMH        1     0
CATGCGCCGCTGCTGCCTCCG     HAPLLPP        1     0
CATGCGCCGCTGCTGCTGTGG     HAPLLLW        1     0
CATGCGCCGCTGGAGAGGGAT     HAPLERD        1     0
CATGCGCCGCTGGCTACGTCT     HAPLATS        1     0
CATGCGCCGCTGGCTCGTAGT     HAPLARS        1     0
CATGCGCCGCTGGCTGGTCCG     HAPLAGP        1     0
CATGCGCCGCTGTATAAGCAT     HAPLYKH        1     0
CATGCGCCGCTGTATACGGTG     HAPLYTV        1     0
CATGCGCCGCTGTATCTTTCG     HAPLYLS        1     0
CATGCGCCGCTGTCGAGTCAG     HAPLSSQ        1     0
CATGCGCCGCTGTCTAAGCCT     HAPLSKP        1     0
CATGCGCCGCTGTCTACTAAT     HAPLSTN        1     0
CATGCGCCGCTGTCTCTGCCT     HAPLSLP        1     0
CATGCGCCGCTGTCTTATCAG     HAPLSYQ        1     0
CATGCGCCGCTGTGGCCTTCG     HAPLWPS        1     0
CATGCGCCGCTGTTGCCGTTT     HAPLLPF        1     0
CATGCGCCGCTGTTGCCTACG     HAPLLPT        1     0
CATGCGCCGCTGTTGGCTCCT     HAPLLAP        1     0
CATGCGCCGCTGTTGGGGTTT     HAPLLGF        1     0
CATGCGCCGCTGTTTAGGAAT     HAPLFRN        1     0
CATGCGCCGCTGTTTCATTCG     HAPLFHS        1     0
CATGCGCCGCTGTTTGCTCAT     HAPLFAH        1     0
CATGCGCCGCTGTTTGGGTTT     HAPLFGF        1     0
CATGCGCCGCTGTTTGTGAAG     HAPLFVK        1     0
CATGCGCCGCTGTTTGTTGTG     HAPLFVV        1     0
CATGCGCCGCTGTTTTTGACT     HAPLFLT        1     0
CATGCGCCGCTTAAGACTTGG     HAPLKTW        1     0
CATGCGCCGCTTAAGCTGGAT     HAPLKLD        1     0
CATGCGCCGCTTAATGTTCTG     HAPLNVL        1     0
CATGCGCCGCTTACGACTAAG     HAPLTTK        1     0
CATGCGCCGCTTACTCATCGT     HAPLTHR        1     0
CATGCGCCGCTTACTGGTATT     HAPLTGI        1     0
CATGCGCCGCTTACTTCTCGT     HAPLTSR        1     0
CATGCGCCGCTTACTTTGTTG     HAPLTLL        1     0
CATGCGCCGCTTAGTAGGCCG     HAPLSRP        1     0
CATGCGCCGCTTAGTTTTCCG     HAPLSFP        1     0
CATGCGCCGCTTATGCCTGAG     HAPLMPE        1     0
CATGCGCCGCTTATGTCGAGG     HAPLMSR        1     0
CATGCGCCGCTTATTGAGTCG     HAPLIES        1     0
CATGCGCCGCTTATTTTGCGG     HAPLILR        1     0
CATGCGCCGCTTCAGAATACT     HAPLQNT        1     0
CATGCGCCGCTTCAGACTTCG     HAPLQTS        1     0
CATGCGCCGCTTCAGCCGCCT     HAPLQPP        1     0
CATGCGCCGCTTCAGCCTTCT     HAPLQPS        1     0
CATGCGCCGCTTCAGCTTACG     HAPLQLT        1     0
CATGCGCCGCTTCATAATATT     HAPLHNI        1     0
CATGCGCCGCTTCATCATAGG     HAPLHHR        1     0
CATGCGCCGCTTCATCATCTG     HAPLHHL        1     0
CATGCGCCGCTTCATCCTGCT     HAPLHPA        1     0
CATGCGCCGCTTCATCTGCAG     HAPLHLQ        1     0
CATGCGCCGCTTCATGATCTT     HAPLHDL        1     0
CATGCGCCGCTTCATTTTCTT     HAPLHFL        1     0
CATGCGCCGCTTCCGAGGTCT     HAPLPRS        1     0
CATGCGCCGCTTCCGATGGTT     HAPLPMV        1     0
CATGCGCCGCTTCCGATTCCG     HAPLPIP        1     0
CATGCGCCGCTTCCGATTCGG     HAPLPIR        1     0
CATGCGCCGCTTCCGGATGCT     HAPLPDA        1     0
CATGCGCCGCTTCCGTTGCAT     HAPLPLH        1     0
CATGCGCCGCTTCCGTTTCGT     HAPLPFR        1     0
CATGCGCCGCTTCCTACGGTT     HAPLPTV        1     0
CATGCGCCGCTTCCTACTGAG     HAPLPTE        1     0
CATGCGCCGCTTCCTTCGGGT     HAPLPSG        1     0
CATGCGCCGCTTCGTACTGAT     HAPLRTD        1     0
CATGCGCCGCTTCGTACTGGG     HAPLRTG        1     0
CATGCGCCGCTTCGTCATCTG     HAPLRHL        1     0
CATGCGCCGCTTCGTCATTAG     HAPLRHQ        1     0
CATGCGCCGCTTCGTCCGTGT     HAPLRPC        1     0
CATGCGCCGCTTCGTCCTTGG     HAPLRPW        1     0
CATGCGCCGCTTCGTCTTCCT     HAPLRLP        1     0
CATGCGCCGCTTCGTGCTTCT     HAPLRAS        1     0
CATGCGCCGCTTCGTGTTCCG     HAPLRVP        1     0
CATGCGCCGCTTCGTTTTCAT     HAPLRFH        1     0
CATGCGCCGCTTCTGCATTCG     HAPLLHS        1     0
CATGCGCCGCTTCTGCCGAGG     HAPLLPR        1     0
CATGCGCCGCTTCTGTATTCT     HAPLLYS        1     0
CATGCGCCGCTTCTGTATTTG     HAPLLYL        1     0
CATGCGCCGCTTCTGTCGACT     HAPLLST        1     0
CATGCGCCGCTTCTGTTTCAT     HAPLLFH        1     0
CATGCGCCGCTTCTTCTGTCG     HAPLLLS        1     0
CATGCGCCGCTTCTTTTGCGT     HAPLLLR        1     0
CATGCGCCGCTTGAGCTGTCT     HAPLELS        1     0
CATGCGCCGCTTGATCAGTTT     HAPLDQF        1     0
CATGCGCCGCTTGCTACTCGG     HAPLATR        1     0
CATGCGCCGCTTGCTGCTCCG     HAPLAAP        1     0
CATGCGCCGCTTGGTACGAAG     HAPLGTK        1     0
CATGCGCCGCTTGGTCCGTTG     HAPLGPL        1     0
CATGCGCCGCTTGTGAGTGGG     HAPLVSG        1     0
CATGCGCCGCTTGTGTCGACG     HAPLVST        1     0
CATGCGCCGCTTGTTAGTAAT     HAPLVSN        1     0
CATGCGCCGCTTGTTATGCAG     HAPLVMQ        1     0
CATGCGCCGCTTGTTGATGCT     HAPLVDA        1     0
CATGCGCCGCTTGTTTCTCTG     HAPLVSL        1     0
CATGCGCCGCTTTATACTAAG     HAPLYTK        1     0
CATGCGCCGCTTTATCTGCGT     HAPLYLR        1     0
CATGCGCCGCTTTCGATGTGG     HAPLSMW        1     0
CATGCGCCGCTTTCTAAGCCG     HAPLSKP        1     0
CATGCGCCGCTTTCTCTTACG     HAPLSLT        1     0
CATGCGCCGCTTTCTTCTCTT     HAPLSSL        1     0
CATGCGCCGCTTTGTTCGAAT     HAPLCSN        1     0
CATGCGCCGCTTTTGTCGCCT     HAPLLSP        1     0
CATGCGCCGCTTTTTACGCTT     HAPLFTL        1     0
CATGCGCCGCTTTTTGGTCGG     HAPLFGR        1     0
CATGCGCCGGAGAATGTGCCG     HAPENVP        1     0
CATGCGCCGGAGACGACTATG     HAPETTM        1     0
CATGCGCCGGAGAGGAATGAT     HAPERND        1     0
CATGCGCCGGAGATGAAGTTG     HAPEMKL        1     0
CATGCGCCGGAGATTAAGTTG     HAPEIKL        1     0
CATGCGCCGGAGATTCCTCAG     HAPEIPQ        1     0
CATGCGCCGGAGATTGTTAAG     HAPEIVK        1     0
CATGCGCCGGAGATTTATTGG     HAPEIYW        1     0
CATGCGCCGGAGCAGAAGAAT     HAPEQKN        1     0
CATGCGCCGGAGCAGCTTCTT     HAPEQLL        1     0
CATGCGCCGGAGCATACGTCT     HAPEHTS        1     0
CATGCGCCGGAGCATGTGGCG     HAPEHVA        1     0
CATGCGCCGGAGCATTGTTCG     HAPEHCS        1     0
CATGCGCCGGAGCCGACTCGG     HAPEPTR        1     0
CATGCGCCGGAGCCGTCGAAT     HAPEPSN        1     0
CATGCGCCGGAGCCTATGCGG     HAPEPMR        1     0
CATGCGCCGGAGCCTCAGTGG     HAPEPQW        1     0
CATGCGCCGGAGCCTCGGACG     HAPEPRT        1     0
CATGCGCCGGAGCCTCTTCCT     HAPEPLP        1     0
CATGCGCCGGAGCGTCCTAAG     HAPERPK        1     0
CATGCGCCGGAGCTGCTTAGG     HAPELLR        1     0
CATGCGCCGGAGCTTAATATT     HAPELNI        1     0
CATGCGCCGGAGCTTTGGTCT     HAPELWS        1     0
CATGCGCCGGAGGAGCTTCAT     HAPEELH        1     0
CATGCGCCGGAGGTTATTTCG     HAPEVIS        1     0
CATGCGCCGGAGGTTCCTACT     HAPEVPT        1     0
CATGCGCCGGAGTATAATCCG     HAPEYNP        1     0
CATGCGCCGGAGTATCGGACG     HAPEYRT        1     0
CATGCGCCGGAGTATGGTACG     HAPEYGT        1     0
CATGCGCCGGAGTGGACTATT     HAPEWTI        1     0
CATGCGCCGGAGTGTTCTAGT     HAPECSS        1     0
CATGCGCCGGAGTTTTTGACG     HAPEFLT        1     0
CATGCGCCGGAGTTTTTTGTT     HAPEFFV        1     0
CATGCGCCGGATAAGAAGCAT     HAPDKKH        1     0
CATGCGCCGGATAAGCATGCT     HAPDKHA        1     0
CATGCGCCGGATAAGTTTGTG     HAPDKFV        1     0
CATGCGCCGGATAATAAGCAT     HAPDNKH        1     0
CATGCGCCGGATACGCCGTGG     HAPDTPW        1     0
CATGCGCCGGATACGGGGGTG     HAPDTGV        1     0
CATGCGCCGGATACGTCGGGG     HAPDTSG        1     0
CATGCGCCGGATACGTTGAGT     HAPDTLS        1     0
CATGCGCCGGATACTACGGGT     HAPDTTG        1     0
CATGCGCCGGATACTACTGAG     HAPDTTE        1     0
CATGCGCCGGATACTCTGCCT     HAPDTLP        1     0
CATGCGCCGGATACTGTGCCT     HAPDTVP        1     0
CATGCGCCGGATACTTCTCCT     HAPDTSP        1     0
CATGCGCCGGATAGGATGTGT     HAPDRMC        1     0
CATGCGCCGGATAGGCCGTTT     HAPDRPF        1     0
CATGCGCCGGATAGTATTACG     HAPDSIT        1     0
CATGCGCCGGATAGTCGTCGG     HAPDSRR        1     0
CATGCGCCGGATATGCCGACT     HAPDMPT        1     0
CATGCGCCGGATATGCTTACG     HAPDMLT        1     0
CATGCGCCGGATATGGCTTCT     HAPDMAS        1     0
CATGCGCCGGATATGGTGTAT     HAPDMVY        1     0
CATGCGCCGGATATTAGTAAG     HAPDISK        1     0
CATGCGCCGGATATTGCTATT     HAPDIAI        1     0
CATGCGCCGGATCAGAATTGG     HAPDQNW        1     0
CATGCGCCGGATCAGATGAAT     HAPDQMN        1     0
CATGCGCCGGATCAGATGCTG     HAPDQML        1     0
CATGCGCCGGATCAGCATGGT     HAPDQHG        1     0
CATGCGCCGGATCAGCTGACT     HAPDQLT        1     0
CATGCGCCGGATCATACGATG     HAPDHTM        1     0
CATGCGCCGGATCATAGGACT     HAPDHRT        1     0
CATGCGCCGGATCATCTTGTT     HAPDHLV        1     0
CATGCGCCGGATCCGACTGCT     HAPDPTA        1     0
CATGCGCCGGATCCGCTGGAT     HAPDPLD        1     0
CATGCGCCGGATCCGTATATG     HAPDPYM        1     0
CATGCGCCGGATCCGTATCTG     HAPDPYL        1     0
CATGCGCCGGATCCTCTGGTT     HAPDPLV        1     0
CATGCGCCGGATCCTGGGGTT     HAPDPGV        1     0
CATGCGCCGGATCCTTCTAAT     HAPDPSN        1     0
CATGCGCCGGATCGGAATCGT     HAPDRNR        1     0
CATGCGCCGGATCGTCATCTT     HAPDRHL        1     0
CATGCGCCGGATCGTGCTAAG     HAPDRAK        1     0
CATGCGCCGGATCGTTATGCT     HAPDRYA        1     0
CATGCGCCGGATCTGACTGCT     HAPDLTA        1     0
CATGCGCCGGATCTGCCGAAG     HAPDLPK        1     0
CATGCGCCGGATCTGGGGATT     HAPDLGI        1     0
CATGCGCCGGATCTTCAGCTG     HAPDLQL        1     0
CATGCGCCGGATCTTTCTTCG     HAPDLSS        1     0
CATGCGCCGGATCTTTCTTCT     HAPDLSS        1     0
CATGCGCCGGATGATCTGTGG     HAPDDLW        1     0
CATGCGCCGGATGATCTTCAT     HAPDDLH        1     0
CATGCGCCGGATGATTTGCAT     HAPDDLH        1     0
CATGCGCCGGATGCTACTCCT     HAPDATP        1     0
CATGCGCCGGATGCTCAGAAT     HAPDAQN        1     0
CATGCGCCGGATGGGTGGAAG     HAPDGWK        1     0
CATGCGCCGGATGGTCTGTGG     HAPDGLW        1     0
CATGCGCCGGATGGTTGTGGG     HAPDGCG        1     0
CATGCGCCGGATGTGACGATT     HAPDVTI        1     0
CATGCGCCGGATGTGCCGCGG     HAPDVPR        1     0
CATGCGCCGGATGTTCCGTCG     HAPDVPS        1     0
CATGCGCCGGATGTTCTTTCG     HAPDVLS        1     0
CATGCGCCGGATGTTGCTGGT     HAPDVAG        1     0
CATGCGCCGGATGTTTCTACG     HAPDVST        1     0
CATGCGCCGGATGTTTTTCTG     HAPDVFL        1     0
CATGCGCCGGATTATCGTTAT     HAPDYRY        1     0
CATGCGCCGGATTATGCGACG     HAPDYAT        1     0
CATGCGCCGGATTATTATCGT     HAPDYYR        1     0
CATGCGCCGGATTCGCCTACT     HAPDSPT        1     0
CATGCGCCGGATTGTTCTACG     HAPDCST        1     0
CATGCGCCGGATTTGTCTCCT     HAPDLSP        1     0
CATGCGCCGGCGAAGAGTCAG     HAPAKSQ        1     0
CATGCGCCGGCGAAGGCTCGT     HAPAKAR        1     0
CATGCGCCGGCGAAGTGTCCT     HAPAKCP        1     0
CATGCGCCGGCGACTAGTCAG     HAPATSQ        1     0
CATGCGCCGGCGACTATTTGG     HAPATIW        1     0
CATGCGCCGGCGACTCTTAGT     HAPATLS        1     0
CATGCGCCGGCGACTGCTCTG     HAPATAL        1     0
CATGCGCCGGCGAGGACGACT     HAPARTT        1     0
CATGCGCCGGCGAGGGATCTT     HAPARDL        1     0
CATGCGCCGGCGAGTCTGTTG     HAPASLL        1     0
CATGCGCCGGCGAGTGCGAGT     HAPASAS        1     0
CATGCGCCGGCGATGACTTCG     HAPAMTS        1     0
CATGCGCCGGCGATGCATAGT     HAPAMHS        1     0
CATGCGCCGGCGATGGAGTCT     HAPAMES        1     0
CATGCGCCGGCGATTCCGTTT     HAPAIPF        1     0
CATGCGCCGGCGATTCCTCCG     HAPAIPP        1     0
CATGCGCCGGCGATTTTTTGT     HAPAIFC        1     0
CATGCGCCGGCGCATACTCAG     HAPAHTQ        1     0
CATGCGCCGGCGCCGATTCCG     HAPAPIP        1     0
CATGCGCCGGCGCCTAAGCTG     HAPAPKL        1     0
CATGCGCCGGCGCCTAATGCT     HAPAPNA        1     0
CATGCGCCGGCGCCTAGGCTT     HAPAPRL        1     0
CATGCGCCGGCGCCTATGAAT     HAPAPMN        1     0
CATGCGCCGGCGCCTTCTGAT     HAPAPSD        1     0
CATGCGCCGGCGCCTTTGTTG     HAPAPLL        1     0
CATGCGCCGGCGCTTATGCCT     HAPALMP        1     0
CATGCGCCGGCGCTTCCTGAT     HAPALPD        1     0
CATGCGCCGGCGGAGGGGCTG     HAPAEGL        1     0
CATGCGCCGGCGGAGTATGCT     HAPAEYA        1     0
CATGCGCCGGCGGATTATTTT     HAPADYF        1     0
CATGCGCCGGCGGATTTTGAT     HAPADFD        1     0
CATGCGCCGGCGGTGGAGGAT     HAPAVED        1     0
CATGCGCCGGCGGTTCAGCAG     HAPAVQQ        1     0
CATGCGCCGGCGGTTTATATG     HAPAVYM        1     0
CATGCGCCGGCGTATGGTACG     HAPAYGT        1     0
CATGCGCCGGCGTCTATTGGT     HAPASIG        1     0
CATGCGCCGGCGTGTCCGACT     HAPACPT        1     0
CATGCGCCGGCGTGTCGTACT     HAPACRT        1     0
CATGCGCCGGCGTTGATGCTT     HAPALML        1     0
CATGCGCCGGCGTTGATGTGG     HAPALMW        1     0
CATGCGCCGGCGTTGTAGGCT     HAPALQA        1     0
CATGCGCCGGCGTTTCCTGGT     HAPAFPG        1     0
CATGCGCCGGCTAAGATTACT     HAPAKIT        1     0
CATGCGCCGGCTAATTGTCTT     HAPANCL        1     0
CATGCGCCGGCTACGCGTAGT     HAPATRS        1     0
CATGCGCCGGCTACGGATGCT     HAPATDA        1     0
CATGCGCCGGCTACGGTGGAG     HAPATVE        1     0
CATGCGCCGGCTACGTTTCAT     HAPATFH        1     0
CATGCGCCGGCTACTAATCGG     HAPATNR        1     0
CATGCGCCGGCTACTCGGTCG     HAPATRS        1     0
CATGCGCCGGCTACTCGTTAT     HAPATRY        1     0
CATGCGCCGGCTAGGCAGGGT     HAPARQG        1     0
CATGCGCCGGCTAGGGGTCCT     HAPARGP        1     0
CATGCGCCGGCTAGTCTTCAG     HAPASLQ        1     0
CATGCGCCGGCTATGACTCGG     HAPAMTR        1     0
CATGCGCCGGCTATTACTCAT     HAPAITH        1     0
CATGCGCCGGCTCAGACGTGG     HAPAQTW        1     0
CATGCGCCGGCTCAGACTATG     HAPAQTM        1     0
CATGCGCCGGCTCAGCTGGTG     HAPAQLV        1     0
CATGCGCCGGCTCAGGCTCCG     HAPAQAP        1     0
CATGCGCCGGCTCAGGGGAGT     HAPAQGS        1     0
CATGCGCCGGCTCAGTCTTCG     HAPAQSS        1     0
CATGCGCCGGCTCATATGCCT     HAPAHMP        1     0
CATGCGCCGGCTCATCCTCAG     HAPAHPQ        1     0
CATGCGCCGGCTCATCTTCTT     HAPAHLL        1     0
CATGCGCCGGCTCCGACGAGG     HAPAPTR        1     0
CATGCGCCGGCTCCGCATAGT     HAPAPHS        1     0
CATGCGCCGGCTCCGCATCTT     HAPAPHL        1     0
CATGCGCCGGCTCCGGAGATG     HAPAPEM        1     0
CATGCGCCGGCTCCGGGGTCT     HAPAPGS        1     0
CATGCGCCGGCTCCTATGACG     HAPAPMT        1     0
CATGCGCCGGCTCCTATGCAT     HAPAPMH        1     0
CATGCGCCGGCTCCTATTGAG     HAPAPIE        1     0
CATGCGCCGGCTCCTATTTCG     HAPAPIS        1     0
CATGCGCCGGCTCCTCATACT     HAPAPHT        1     0
CATGCGCCGGCTCCTCCTTCG     HAPAPPS        1     0
CATGCGCCGGCTCCTGGGTCT     HAPAPGS        1     0
CATGCGCCGGCTCCTTCGGAG     HAPAPSE        1     0
CATGCGCCGGCTCCTTGGCTG     HAPAPWL        1     0
CATGCGCCGGCTCGTCCTCAG     HAPARPQ        1     0
CATGCGCCGGCTCTGATGCGT     HAPALMR        1     0
CATGCGCCGGCTCTTCTGCAG     HAPALLQ        1     0
CATGCGCCGGCTGAGACGTAG     HAPAETQ        1     0
CATGCGCCGGCTGCTACGTTG     HAPAATL        1     0
CATGCGCCGGCTGCTACTTTG     HAPAATL        1     0
CATGCGCCGGCTGCTTTGTCT     HAPAALS        1     0
CATGCGCCGGCTGGGACGACT     HAPAGTT        1     0
CATGCGCCGGCTGGGCAGATG     HAPAGQM        1     0
CATGCGCCGGCTGGTCATGGT     HAPAGHG        1     0
CATGCGCCGGCTGGTCATTTG     HAPAGHL        1     0
CATGCGCCGGCTGTTGGTTGT     HAPAVGC        1     0
CATGCGCCGGCTTAGAAGGTT     HAPAQKV        1     0
CATGCGCCGGCTTATGTGCAG     HAPAYVQ        1     0
CATGCGCCGGCTTATTCTCCG     HAPAYSP        1     0
CATGCGCCGGCTTCGACTCAT     HAPASTH        1     0
CATGCGCCGGCTTCGAGAATG     HAPASRM        1     0
CATGCGCCGGCTTCGCATCAT     HAPASHH        1     0
CATGCGCCGGCTTCGTGTTGT     HAPASCC        1     0
CATGCGCCGGCTTCTCCTTAT     HAPASPY        1     0
CATGCGCCGGCTTCTGCTGGG     HAPASAG        1     0
CATGCGCCGGCTTGGATTCCT     HAPAWIP        1     0
CATGCGCCGGCTTTGAGGTGT     HAPALRC        1     0
CATGCGCCGGCTTTGCAGACT     HAPALQT        1     0
CATGCGCCGGCTTTGCGTTCT     HAPALRS        1     0
CATGCGCCGGCTTTTACGCGT     HAPAFTR        1     0
CATGCGCCGGCTTTTCATATG     HAPAFHM        1     0
CATGCGCCGGCTTTTCTGGCT     HAPAFLA        1     0
CATGCGCCGGCTTTTGGTACT     HAPAFGT        1     0
CATGCGCCGGGGACTAATCCT     HAPGTNP        1     0
CATGCGCCGGGGACTCATCTG     HAPGTHL        1     0
CATGCGCCGGGGACTCCTCAG     HAPGTPQ        1     0
CATGCGCCGGGGACTCCTGCG     HAPGTPA        1     0
CATGCGCCGGGGAGGTGTCTT     HAPGRCL        1     0
CATGCGCCGGGGAGTCCTGTT     HAPGSPV        1     0
CATGCGCCGGGGAGTGCTCCG     HAPGSAP        1     0
CATGCGCCGGGGATGAATACT     HAPGMNT        1     0
CATGCGCCGGGGATGGTTGGG     HAPGMVG        1     0
CATGCGCCGGGGATTCCTCCG     HAPGIPP        1     0
CATGCGCCGGGGCAGCCGCCG     HAPGQPP        1     0
CATGCGCCGGGGCAGGCTTTG     HAPGQAL        1     0
CATGCGCCGGGGCCGGATCTT     HAPGPDL        1     0
CATGCGCCGGGGCTGAAGGGT     HAPGLKG        1     0
CATGCGCCGGGGGATCCTCAT     HAPGDPH        1     0
CATGCGCCGGGGGGGGATGTT     HAPGGDV        1     0
CATGCGCCGGGGGGTTTTATT     HAPGGFI        1     0
CATGCGCCGGGGGTTCTGCAT     HAPGVLH        1     0
CATGCGCCGGGGTCGAGTTCT     HAPGSSS        1     0
CATGCGCCGGGGTCGATGAAG     HAPGSMK        1     0
CATGCGCCGGGGTCGATGTCG     HAPGSMS        1     0
CATGCGCCGGGGTCTACTCCT     HAPGSTP        1     0
CATGCGCCGGGGTCTACTCGG     HAPGSTR        1     0
CATGCGCCGGGGTCTCATCCG     HAPGSHP        1     0
CATGCGCCGGGGTGGCTTCAT     HAPGWLH        1     0
CATGCGCCGGGGTTGTGGAGG     HAPGLWR        1     0
CATGCGCCGGGGTTTCAGCGG     HAPGFQR        1     0
CATGCGCCGGGTAAGACTCCT     HAPGKTP        1     0
CATGCGCCGGGTAGTAGGTTG     HAPGSRL        1     0
CATGCGCCGGGTAGTATTCAG     HAPGSIQ        1     0
CATGCGCCGGGTAGTCTTCTG     HAPGSLL        1     0
CATGCGCCGGGTATGGTGTCG     HAPGMVS        1     0
CATGCGCCGGGTCAGCAGATG     HAPGQQM        1     0
CATGCGCCGGGTCAGGTACTT     HAPGQVL        1     0
CATGCGCCGGGTCAGTGGGTG     HAPGQWV        1     0
CATGCGCCGGGTCCGATGAGT     HAPGPMS        1     0
CATGCGCCGGGTCCGATTTCG     HAPGPIS        1     0
CATGCGCCGGGTCCGTTGTAG     HAPGPLQ        1     0
CATGCGCCGGGTCGTCTGACG     HAPGRLT        1     0
CATGCGCCGGGTCGTTTGCAT     HAPGRLH        1     0
CATGCGCCGGGTCTGTATTCT     HAPGLYS        1     0
CATGCGCCGGGTCTTACTTCG     HAPGLTS        1     0
CATGCGCCGGGTCTTAGGGTT     HAPGLRV        1     0
CATGCGCCGGGTCTTATTAAG     HAPGLIK        1     0
CATGCGCCGGGTCTTCTTATT     HAPGLLI        1     0
CATGCGCCGGGTGAGACTCCT     HAPGETP        1     0
CATGCGCCGGGTGAGATGCTT     HAPGEML        1     0
CATGCGCCGGGTGATCAGAGG     HAPGDQR        1     0
CATGCGCCGGGTGTTCCATGG     HAPGVPW        1     0
CATGCGCCGGGTGTTCCGCCT     HAPGVPP        1     0
CATGCGCCGGGTTATAATCTG     HAPGYNL        1     0
CATGCGCCGGGTTATACTCTG     HAPGYTL        1     0
CATGCGCCGGGTTATAGTAAT     HAPGYSN        1     0
CATGCGCCGGGTTATATGCCT     HAPGYMP        1     0
CATGCGCCGGGTTATATGGCG     HAPGYMA        1     0
CATGCGCCGGGTTCTACTCTG     HAPGSTL        1     0
CATGCGCCGGGTTCTACTTCG     HAPGSTS        1     0
CATGCGCCGGGTTCTCATAGG     HAPGSHR        1     0
CATGCGCCGGGTTGTGAGCCT     HAPGCEP        1     0
CATGCGCCGGGTTTGACTACG     HAPGLTT        1     0
CATGCGCCGGGTTTGTATATT     HAPGLYI        1     0
CATGCGCCGGGTTTTCCGCAG     HAPGFPQ        1     0
CATGCGCCGGGTTTTCCTCTG     HAPGFPL        1     0
CATGCGCCGGGTTTTCGGGAT     HAPGFRD        1     0
CATGCGCCGGGTTTTCGTGAT     HAPGFRD        1     0
CATGCGCCGGTGAAGACTATT     HAPVKTI        1     0
CATGCGCCGGTGAAGCTTTAT     HAPVKLY        1     0
CATGCGCCGGTGAAGTATACT     HAPVKYT        1     0
CATGCGCCGGTGAAGTCGATT     HAPVKSI        1     0
CATGCGCCGGTGAATAATGGG     HAPVNNG        1     0
CATGCGCCGGTGACTAAGTCG     HAPVTKS        1     0
CATGCGCCGGTGACTCCTAAT     HAPVTPN        1     0
CATGCGCCGGTGACTCCTGTT     HAPVTPV        1     0
CATGCGCCGGTGAGTTTGATG     HAPVSLM        1     0
CATGCGCCGGTGAGTTTGCAG     HAPVSLQ        1     0
CATGCGCCGGTGATTACTGAT     HAPVITD        1     0
CATGCGCCGGTGCAGCATCTG     HAPVQHL        1     0
CATGCGCCGGTGCAGGAGCCG     HAPVQEP        1     0
CATGCGCCGGTGCAGGATTCT     HAPVQDS        1     0
CATGCGCCGGTGCAGGTTAAT     HAPVQVN        1     0
CATGCGCCGGTGCAGTCTTCT     HAPVQSS        1     0
CATGCGCCGGTGCAGTGTCAT     HAPVQCH        1     0
CATGCGCCGGTGCCGAATACG     HAPVPNT        1     0
CATGCGCCGGTGCCTCATCAT     HAPVPHH        1     0
CATGCGCCGGTGCCTGAGGTG     HAPVPEV        1     0
CATGCGCCGGTGCCTTATTGT     HAPVPYC        1     0
CATGCGCCGGTGCGGTCTTAT     HAPVRSY        1     0
CATGCGCCGGTGCGTTCTCCG     HAPVRSP        1     0
CATGCGCCGGTGCTGAATCAT     HAPVLNH        1     0
CATGCGCCGGTGCTGAGTCCT     HAPVLSP        1     0
CATGCGCCGGTGCTTACTGCG     HAPVLTA        1     0
CATGCGCCGGTGCTTCCGATG     HAPVLPM        1     0
CATGCGCCGGTGCTTTCGCTG     HAPVLSL        1     0
CATGCGCCGGTGGTGAATAAG     HAPVVNK        1     0
CATGCGCCGGTGGTGACGGAG     HAPVVTE        1     0
CATGCGCCGGTGGTGGTTCAG     HAPVVVQ        1     0
CATGCGCCGGTGGTTCCTATG     HAPVVPM        1     0
CATGCGCCGGTGTATTGGCGT     HAPVYWR        1     0
CATGCGCCGGTGTCTCTGTCG     HAPVSLS        1     0
CATGCGCCGGTGTGGATGCGT     HAPVWMR        1     0
CATGCGCCGGTGTGTTGTCAG     HAPVCCQ        1     0
CATGCGCCGGTGTTTACTTAT     HAPVFTY        1     0
CATGCGCCGGTGTTTCATGGT     HAPVFHG        1     0
CATGCGCCGGTGTTTGTGGGT     HAPVFVG        1     0
CATGCGCCGGTTAAGTCTCGG     HAPVKSR        1     0
CATGCGCCGGTTAATAAGTCT     HAPVNKS        1     0
CATGCGCCGGTTAATAGGCCG     HAPVNRP        1     0
CATGCGCCGGTTAATAGTGCT     HAPVNSA        1     0
CATGCGCCGGTTACGACTCTG     HAPVTTL        1     0
CATGCGCCGGTTACGAGTTGG     HAPVTSW        1     0
CATGCGCCGGTTACGCTTCAG     HAPVTLQ        1     0
CATGCGCCGGTTACGTATCCT     HAPVTYP        1     0
CATGCGCCGGTTACGTGGAAT     HAPVTWN        1     0
CATGCGCCGGTTACTACTGTT     HAPVTTV        1     0
CATGCGCCGGTTACTCAGACG     HAPVTQT        1     0
CATGCGCCGGTTACTGAGTCT     HAPVTES        1     0
CATGCGCCGGTTACTGATAAG     HAPVTDK        1     0
CATGCGCCGGTTAGGGATTGG     HAPVRDW        1     0
CATGCGCCGGTTAGTAAGCGG     HAPVSKR        1     0
CATGCGCCGGTTAGTAGTCAG     HAPVSSQ        1     0
CATGCGCCGGTTAGTGCTGAT     HAPVSAD        1     0
CATGCGCCGGTTAGTGCTTCG     HAPVSAS        1     0
CATGCGCCGGTTATTCAGAAG     HAPVIQK        1     0
CATGCGCCGGTTATTCCTACT     HAPVIPT        1     0
CATGCGCCGGTTCAGAGTGAG     HAPVQSE        1     0
CATGCGCCGGTTCATACGAAG     HAPVHTK        1     0
CATGCGCCGGTTCATAGGTCT     HAPVHRS        1     0
CATGCGCCGGTTCATCCTAAT     HAPVHPN        1     0
CATGCGCCGGTTCATGGTAAG     HAPVHGK        1     0
CATGCGCCGGTTCCGAATCTT     HAPVPNL        1     0
CATGCGCCGGTTCCGAGGACG     HAPVPRT        1     0
CATGCGCCGGTTCCGCGTTTT     HAPVPRF        1     0
CATGCGCCGGTTCCGCTTGAT     HAPVPLD        1     0
CATGCGCCGGTTCCGGATCCT     HAPVPDP        1     0
CATGCGCCGGTTCCTACGCTG     HAPVPTL        1     0
CATGCGCCGGTTCCTGAGCTG     HAPVPEL        1     0
CATGCGCCGGTTCCTGCGGGT     HAPVPAG        1     0
CATGCGCCGGTTCCTGCTGGG     HAPVPAG        1     0
CATGCGCCGGTTCCTGTGAAG     HAPVPVK        1     0
CATGCGCCGGTTCCTTGGCCT     HAPVPWP        1     0
CATGCGCCGGTTCGGATGCTG     HAPVRML        1     0
CATGCGCCGGTTCGGCATCTG     HAPVRHL        1     0
CATGCGCCGGTTCGGGGTATT     HAPVRGI        1     0
CATGCGCCGGTTCGGTTGTCT     HAPVRLS        1     0
CATGCGCCGGTTCGTAAGTTG     HAPVRKL        1     0
CATGCGCCGGTTCGTGGGTAT     HAPVRGY        1     0
CATGCGCCGGTTCGTGTGTAT     HAPVRVY        1     0
CATGCGCCGGTTCGTTATCTG     HAPVRYL        1     0
CATGCGCCGGTTCGTTCTGGG     HAPVRSG        1     0
CATGCGCCGGTTCTGCCTGGA     HAPVLPG        1     0
CATGCGCCGGTTGAGCAGCCT     HAPVEQP        1     0
CATGCGCCGGTTGAGCATTCG     HAPVEHS        1     0
CATGCGCCGGTTGATTCTCCT     HAPVDSP        1     0
CATGCGCCGGTTGCTCTTAAT     HAPVALN        1     0
CATGCGCCGGTTGCTTTTGAG     HAPVAFE        1     0
CATGCGCCGGTTGGGCAGATT     HAPVGQI        1     0
CATGCGCCGGTTGTGACGCGG     HAPVVTR        1     0
CATGCGCCGGTTGTGCCTTGG     HAPVVPW        1     0
CATGCGCCGGTTGTTACTAAG     HAPVVTK        1     0
CATGCGCCGGTTGTTATTCGG     HAPVVIR        1     0
CATGCGCCGGTTGTTCCTCCG     HAPVVPP        1     0
CATGCGCCGGTTTATACGCCT     HAPVYTP        1     0
CATGCGCCGGTTTATTTGAGT     HAPVYLS        1     0
CATGCGCCGGTTTCGCGTTAG     HAPVSRQ        1     0
CATGCGCCGGTTTCGTTTCCT     HAPVSFP        1     0
CATGCGCCGGTTTCTGTGGGT     HAPVSVG        1     0
CATGCGCCGGTTTTGCAGCCG     HAPVLQP        1     0
CATGCGCCGGTTTTGCCTGTG     HAPVLPV        1     0
CATGCGCCGGTTTTGCGTATT     HAPVLRI        1     0
CATGCGCCGTAGACTACGTTG     HAPQTTL        1     0
CATGCGCCGTAGACTGCTATT     HAPQTAI        1     0
CATGCGCCGTAGACTTATCTG     HAPQTYL        1     0
CATGCGCCGTAGACTTCTCCT     HAPQTSP        1     0
CATGCGCCGTAGAGTACTTAT     HAPQSTY        1     0
CATGCGCCGTAGATGAAGTTG     HAPQMKL        1     0
CATGCGCCGTAGATGTATCCT     HAPQMYP        1     0
CATGCGCCGTAGATTCTTATG     HAPQILM        1     0
CATGCGCCGTAGCGTACGCCT     HAPQRTP        1     0
CATGCGCCGTAGCTGCCGGCT     HAPQLPA        1     0
CATGCGCCGTAGGAGTCGTGG     HAPQESW        1     0
CATGCGCCGTAGGCTTATCTT     HAPQAYL        1     0
CATGCGCCGTAGGGTAGTCCT     HAPQGSP        1     0
CATGCGCCGTATAAGAGGATT     HAPYKRI        1     0
CATGCGCCGTATAAGCCTTAG     HAPYKPQ        1     0
CATGCGCCGTATAAGCTGGAG     HAPYKLE        1     0
CATGCGCCGTATAATAGGAAT     HAPYNRN        1     0
CATGCGCCGTATAATTATACT     HAPYNYT        1     0
CATGCGCCGTATACGCGGACG     HAPYTRT        1     0
CATGCGCCGTATACGGTTAGT     HAPYTVS        1     0
CATGCGCCGTATACGTCTACT     HAPYTST        1     0
CATGCGCCGTATACTACTAAT     HAPYTTN        1     0
CATGCGCCGTATACTCTTCGT     HAPYTLR        1     0
CATGCGCCGTATACTTGTCCG     HAPYTCP        1     0
CATGCGCCGTATACTTTTGGG     HAPYTFG        1     0
CATGCGCCGTATAGGATGACT     HAPYRMT        1     0
CATGCGCCGTATAGTCATCCG     HAPYSHP        1     0
CATGCGCCGTATAGTGTTTAG     HAPYSVQ        1     0
CATGCGCCGTATAGTTCGTTG     HAPYSSL        1     0
CATGCGCCGTATATGCATTTT     HAPYMHF        1     0
CATGCGCCGTATATGGTTTTT     HAPYMVF        1     0
CATGCGCCGTATATTCTTGAG     HAPYILE        1     0
CATGCGCCGTATATTGCTTGG     HAPYIAW        1     0
CATGCGCCGTATCAGCAGCGT     HAPYQQR        1     0
CATGCGCCGTATCATTCTGAT     HAPYHSD        1     0
CATGCGCCGTATCCGAGGCCG     HAPYPRP        1     0
CATGCGCCGTATCCGATGCTG     HAPYPML        1     0
CATGCGCCGTATCCGTATTAT     HAPYPYY        1     0
CATGCGCCGTATCCTACGTAG     HAPYPTQ        1     0
CATGCGCCGTATCCTACTGGT     HAPYPTG        1     0
CATGCGCCGTATCCTAGGCCG     HAPYPRP        1     0
CATGCGCCGTATCCTCCGGTG     HAPYPPV        1     0
CATGCGCCGTATCCTCCTCCG     HAPYPPP        1     0
CATGCGCCGTATCCTGCTGTG     HAPYPAV        1     0
CATGCGCCGTATCCTGGGTAG     HAPYPGQ        1     0
CATGCGCCGTATCTGACTGCT     HAPYLTA        1     0
CATGCGCCGTATCTGCATAAT     HAPYLHN        1     0
CATGCGCCGTATCTTAAGCAT     HAPYLKH        1     0
CATGCGCCGTATCTTAGTTTG     HAPYLSL        1     0
CATGCGCCGTATCTTGAGCCT     HAPYLEP        1     0
CATGCGCCGTATCTTGTTGAT     HAPYLVD        1     0
CATGCGCCGTATGATCGGTGG     HAPYDRW        1     0
CATGCGCCGTATGATGGGCCG     HAPYDGP        1     0
CATGCGCCGTATGCTCTGGTT     HAPYALV        1     0
CATGCGCCGTATGCTTGTCAT     HAPYACH        1     0
CATGCGCCGTATGCTTTGGAT     HAPYALD        1     0
CATGCGCCGTATGGTACGCAG     HAPYGTQ        1     0
CATGCGCCGTATGGTTTTCTG     HAPYGFL        1     0
CATGCGCCGTATGTGCATCGT     HAPYVHR        1     0
CATGCGCCGTATGTTCATCAT     HAPYVHH        1     0
CATGCGCCGTATGTTCGTGCT     HAPYVRA        1     0
CATGCGCCGTATGTTCTGCTG     HAPYVLL        1     0
CATGCGCCGTATTATCTTAGT     HAPYYLS        1     0
CATGCGCCGTATTATGGGCAG     HAPYYGQ        1     0
CATGCGCCGTATTCGAGGGTT     HAPYSRV        1     0
CATGCGCCGTATTCGCTGGCT     HAPYSLA        1     0
CATGCGCCGTATTCTCCTGTG     HAPYSPV        1     0
CATGCGCCGTATTGGAGGTGT     HAPYWRC        1     0
CATGCGCCGTATTTGAGTCTT     HAPYLSL        1     0
CATGCGCCGTATTTTAATCAG     HAPYFNQ        1     0
CATGCGCCGTCCCATCAGCAG     HAPSHQQ        1     0
CATGCGCCGTCGAATCAGTTG     HAPSNQL        1     0
CATGCGCCGTCGAATTGGCCT     HAPSNWP        1     0
CATGCGCCGTCGACTATTCCT     HAPSTIP        1     0
CATGCGCCGTCGACTCAGCCT     HAPSTQP        1     0
CATGCGCCGTCGAGGCCTTCG     HAPSRPS        1     0
CATGCGCCGTCGAGGGGGACT     HAPSRGT        1     0
CATGCGCCGTCGAGTCGGTGT     HAPSSRC        1     0
CATGCGCCGTCGAGTCTTGAG     HAPSSLE        1     0
CATGCGCCGTCGATTCCGCTT     HAPSIPL        1     0
CATGCGCCGTCGCATCCTCCT     HAPSHPP        1     0
CATGCGCCGTCGCATTTTGAG     HAPSHFE        1     0
CATGCGCCGTCGCCGGATCCG     HAPSPDP        1     0
CATGCGCCGTCGCCTACACCG     HAPSPTP        1     0
CATGCGCCGTCGCCTCCTAAT     HAPSPPN        1     0
CATGCGCCGTCGCCTCTGGAT     HAPSPLD        1     0
CATGCGCCGTCGCCTGTGCCG     HAPSPVP        1     0
CATGCGCCGTCGCCTTATACT     HAPSPYT        1     0
CATGCGCCGTCGCCTTCTATT     HAPSPSI        1     0
CATGCGCCGTCGCGTCCTGAG     HAPSRPE        1     0
CATGCGCCGTCGCTTAAGGGT     HAPSLKG        1     0
CATGCGCCGTCGCTTAGGCCG     HAPSLRP        1     0
CATGCGCCGTCGCTTCTTGCT     HAPSLLA        1     0
CATGCGCCGTCGCTTGATTCG     HAPSLDS        1     0
CATGCGCCGTCGGCTACGTCT     HAPSATS        1     0
CATGCGCCGTCGGTGAATGTG     HAPSVNV        1     0
CATGCGCCGTCGGTTATGACT     HAPSVMT        1     0
CATGCGCCGTCGGTTCGTTAT     HAPSVRY        1     0
CATGCGCCGTCGTAGGTTGCG     HAPSQVA        1     0
CATGCGCCGTCGTATCAGAAT     HAPSYQN        1     0
CATGCGCCGTCGTATCCTTTT     HAPSYPF        1     0
CATGCGCCGTCGTATCGTCTT     HAPSYRL        1     0
CATGCGCCGTCGTCTTGTGAG     HAPSSCE        1     0
CATGCGCCGTCGTGGCGTTCT     HAPSWRS        1     0
CATGCGCCGTCGTGGGCGGTG     HAPSWAV        1     0
CATGCGCCGTCGTTTCCTGTT     HAPSFPV        1     0
CATGCGCCGTCTAATACTACG     HAPSNTT        1     0
CATGCGCCGTCTAATATGAAT     HAPSNMN        1     0
CATGCGCCGTCTACGACTTGG     HAPSTTW        1     0
CATGCGCCGTCTACGAGTCAT     HAPSTSH        1     0
CATGCGCCGTCTACGCGTCCT     HAPSTRP        1     0
CATGCGCCGTCTACTAATCTT     HAPSTNL        1     0
CATGCGCCGTCTACTCCTCCT     HAPSTPP        1     0
CATGCGCCGTCTACTCCTGTT     HAPSTPV        1     0
CATGCGCCGTCTACTCGTCTG     HAPSTRL        1     0
CATGCGCCGTCTACTCTGCCT     HAPSTLP        1     0
CATGCGCCGTCTAGTAAGTGG     HAPSSKW        1     0
CATGCGCCGTCTAGTACGCTT     HAPSSTL        1     0
CATGCGCCGTCTAGTGGTCCG     HAPSSGP        1     0
CATGCGCCGTCTCAGAATCCT     HAPSQNP        1     0
CATGCGCCGTCTCAGGTTCGG     HAPSQVR        1     0
CATGCGCCGTCTCATCAGTCT     HAPSHQS        1     0
CATGCGCCGTCTCCGATGGGT     HAPSPMG        1     0
CATGCGCCGTCTCCGTAGGTT     HAPSPQV        1     0
CATGCGCCGTCTCCTAATATT     HAPSPNI        1     0
CATGCGCCGTCTCCTATTGCG     HAPSPIA        1     0
CATGCGCCGTCTCCTCCGTCT     HAPSPPS        1     0
CATGCGCCGTCTCCTGTGCGT     HAPSPVR        1     0
CATGCGCCGTCTCCTTCTCCG     HAPSPSP        1     0
CATGCGCCGTCTCGTACTTAT     HAPSRTY        1     0
CATGCGCCGTCTCGTGAGCGT     HAPSRER        1     0
CATGCGCCGTCTCGTGTGCTG     HAPSRVL        1     0
CATGCGCCGTCTCTGGGGCGT     HAPSLGR        1     0
CATGCGCCGTCTCTGGGTCGG     HAPSLGR        1     0
CATGCGCCGTCTCTTAATCGG     HAPSLNR        1     0
CATGCGCCGTCTCTTCAGACG     HAPSLQT        1     0
CATGCGCCGTCTCTTCCTGCG     HAPSLPA        1     0
CATGCGCCGTCTCTTCGTTCT     HAPSLRS        1     0
CATGCGCCGTCTCTTGAGTAG     HAPSLEQ        1     0
CATGCGCCGTCTGAGTAGGAT     HAPSEQD        1     0
CATGCGCCGTCTGATAAGTGT     HAPSDKC        1     0
CATGCGCCGTCTGATCCTGAT     HAPSDPD        1     0
CATGCGCCGTCTGCTCCGATT     HAPSAPI        1     0
CATGCGCCGTCTGCTCGTCAT     HAPSARH        1     0
CATGCGCCGTCTGGTGGTTGG     HAPSGGW        1     0
CATGCGCCGTCTGTGATTCTG     HAPSVIL        1     0
CATGCGCCGTCTGTGATTGTG     HAPSVIV        1     0
CATGCGCCGTCTGTTATTTCT     HAPSVIS        1     0
CATGCGCCGTCTGTTCCGCGT     HAPSVPR        1     0
CATGCGCCGTCTTAGACTGAT     HAPSQTD        1     0
CATGCGCCGTCTTATCAGGTT     HAPSYQV        1     0
CATGCGCCGTCTTATCTTATT     HAPSYLI        1     0
CATGCGCCGTCTTCATCTTCG     HAPSSSS        1     0
CATGCGCCGTCTTCGCTGCCT     HAPSSLP        1     0
CATGCGCCGTCTTCTAGTTTG     HAPSSSL        1     0
CATGCGCCGTCTTTGCATCAT     HAPSLHH        1     0
CATGCGCCGTCTTTGCCTCAT     HAPSLPH        1     0
CATGCGCCGTCTTTTATTGAT     HAPSFID        1     0
CATGCGCCGTCTTTTTCTGAG     HAPSFSE        1     0
CATGCGCCGTGGAAGCAGCAT     HAPWKQH        1     0
CATGCGCCGTGGAAGCGGATG     HAPWKRM        1     0
CATGCGCCGTGGACTCATCTG     HAPWTHL        1     0
CATGCGCCGTGGAGGTATAAG     HAPWRYK        1     0
CATGCGCCGTGGAGTACTTAT     HAPWSTY        1     0
CATGCGCCGTGGAGTTATGGT     HAPWSYG        1     0
CATGCGCCGTGGATGATGGTG     HAPWMMV        1     0
CATGCGCCGTGGATTGCTGCT     HAPWIAA        1     0
CATGCGCCGTGGCAGGTTCCT     HAPWQVP        1     0
CATGCGCCGTGGCATCAGCTG     HAPWHQL        1     0
CATGCGCCGTGGCATGTTAGG     HAPWHVR        1     0
CATGCGCCGTGGCCGAATCGT     HAPWPNR        1     0
CATGCGCCGTGGCCTCGTCTT     HAPWPRL        1     0
CATGCGCCGTGGCCTTCGATG     HAPWPSM        1     0
CATGCGCCGTGGCCTTCTGAT     HAPWPSD        1     0
CATGCGCCGTGGCGGCAGACT     HAPWRQT        1     0
CATGCGCCGTGGCGTCATCCT     HAPWRHP        1     0
CATGCGCCGTGGCTTACTCAG     HAPWLTQ        1     0
CATGCGCCGTGGCTTCGGTGG     HAPWLRW        1     0
CATGCGCCGTGGCTTTCGCCG     HAPWLSP        1     0
CATGCGCCGTGGGAGCATATG     HAPWEHM        1     0
CATGCGCCGTGGGATCTGCAT     HAPWDLH        1     0
CATGCGCCGTGGGATGAGCCT     HAPWDEP        1     0
CATGCGCCGTGGGGGCTGCCT     HAPWGLP        1     0
CATGCGCCGTGGGTTGCGTAG     HAPWVAQ        1     0
CATGCGCCGTGGTCGTTTCCG     HAPWSFP        1     0
CATGCGCCGTGGTCTACTCGG     HAPWSTR        1     0
CATGCGCCGTGGTCTTATGCT     HAPWSYA        1     0
CATGCGCCGTGGTGTTCGACT     HAPWCST        1     0
CATGCGCCGTGGTGTTGTATG     HAPWCCM        1     0
CATGCGCCGTGTAAGACTTCG     HAPCKTS        1     0
CATGCGCCGTGTAAGACTTGT     HAPCKTC        1     0
CATGCGCCGTGTACGATGATG     HAPCTMM        1     0
CATGCGCCGTGTACGCCTATT     HAPCTPI        1     0
CATGCGCCGTGTACTACTACT     HAPCTTT        1     0
CATGCGCCGTGTAGGGATGTT     HAPCRDV        1     0
CATGCGCCGTGTCAGCCTGCT     HAPCQPA        1     0
CATGCGCCGTGTCAGCTTCCT     HAPCQLP        1     0
CATGCGCCGTGTCCTCCTCAG     HAPCPPQ        1     0
CATGCGCCGTGTCCTCCTTAT     HAPCPPY        1     0
CATGCGCCGTGTCGTTTGATT     HAPCRLI        1     0
CATGCGCCGTGTCTTACTAAT     HAPCLTN        1     0
CATGCGCCGTGTGCGAAGTTT     HAPCAKF        1     0
CATGCGCCGTGTTCGAAGTAT     HAPCSKY        1     0
CATGCGCCGTGTTCGCAGACT     HAPCSQT        1     0
CATGCGCCGTGTTCTACTCAG     HAPCSTQ        1     0
CATGCGCCGTGTTTGATACCT     HAPCLIP        1     0
CATGCGCCGTGTTTTCGGTGT     HAPCFRC        1     0
CATGCGCCGTGTTTTTCTAGT     HAPCFSS        1     0
CATGCGCCGTTGAAGAATCCG     HAPLKNP        1     0
CATGCGCCGTTGAAGACTCAG     HAPLKTQ        1     0
CATGCGCCGTTGAATGTTACG     HAPLNVT        1     0
CATGCGCCGTTGAATGTTCCG     HAPLNVP        1     0
CATGCGCCGTTGACTCCGCCT     HAPLTPP        1     0
CATGCGCCGTTGACTCTGAGG     HAPLTLR        1     0
CATGCGCCGTTGAGTCAGCAG     HAPLSQQ        1     0
CATGCGCCGTTGATGTGTCCG     HAPLMCP        1     0
CATGCGCCGTTGATTACGGGT     HAPLITG        1     0
CATGCGCCGTTGATTGAGCAT     HAPLIEH        1     0
CATGCGCCGTTGATTGCTAAG     HAPLIAK        1     0
CATGCGCCGTTGATTTCTCGT     HAPLISR        1     0
CATGCGCCGTTGCAGTCTCCA     HAPLQSP        1     0
CATGCGCCGTTGCATCTTTCT     HAPLHLS        1     0
CATGCGCCGTTGCATTGGTAG     HAPLHWQ        1     0
CATGCGCCGTTGCCGAATGAT     HAPLPND        1     0
CATGCGCCGTTGCCGGAGTGT     HAPLPEC        1     0
CATGCGCCGTTGCCTACTTAT     HAPLPTY        1     0
CATGCGCCGTTGCCTCATGTT     HAPLPHV        1     0
CATGCGCCGTTGCGTATGACT     HAPLRMT        1     0
CATGCGCCGTTGCTTAATCCG     HAPLLNP        1     0
CATGCGCCGTTGCTTCCGGTG     HAPLLPV        1     0
CATGCGCCGTTGCTTTCTAAT     HAPLLSN        1     0
CATGCGCCGTTGGAGCTTTTT     HAPLELF        1     0
CATGCGCCGTTGGGTTCTTTG     HAPLGSL        1     0
CATGCGCCGTTGGTGAGTCCG     HAPLVSP        1     0
CATGCGCCGTTGGTTCCTGTG     HAPLVPV        1     0
CATGCGCCGTTGGTTCTGCCG     HAPLVLP        1     0
CATGCGCCGTTGTATATGATT     HAPLYMI        1     0
CATGCGCCGTTGTATCCTCCT     HAPLYPP        1     0
CATGCGCCGTTGTATCTTCGT     HAPLYLR        1     0
CATGCGCCGTTGTCGACGAGT     HAPLSTS        1     0
CATGCGCCGTTGTCTACGAAG     HAPLSTK        1     0
CATGCGCCGTTGTTGAATCGT     HAPLLNR        1     0
CATGCGCCGTTGTTGATTCGT     HAPLLIR        1     0
CATGCGCCGTTTAATGGGCTT     HAPFNGL        1     0
CATGCGCCGTTTACGAAGCTT     HAPFTKL        1     0
CATGCGCCGTTTACGAATATT     HAPFTNI        1     0
CATGCGCCGTTTACGCTTCCG     HAPFTLP        1     0
CATGCGCCGTTTACGTTTCAG     HAPFTFQ        1     0
CATGCGCCGTTTACTCATACT     HAPFTHT        1     0
CATGCGCCGTTTAGGATTGTT     HAPFRIV        1     0
CATGCGCCGTTTAGGCCGATG     HAPFRPM        1     0
CATGCGCCGTTTAGGTTTTCT     HAPFRFS        1     0
CATGCGCCGTTTATGGCTCCT     HAPFMAP        1     0
CATGCGCCGTTTATGGTTCCG     HAPFMVP        1     0
CATGCGCCGTTTCAGCAGCAG     HAPFQQQ        1     0
CATGCGCCGTTTCATCCTTTG     HAPFHPL        1     0
CATGCGCCGTTTCCTACTACT     HAPFPTT        1     0
CATGCGCCGTTTCCTCCTTAG     HAPFPPQ        1     0
CATGCGCCGTTTCCTGCGTGG     HAPFPAW        1     0
CATGCGCCGTTTCCTTATATT     HAPFPYI        1     0
CATGCGCCGTTTCCTTCGCTG     HAPFPSL        1     0
CATGCGCCGTTTCCTTGGCTG     HAPFPWL        1     0
CATGCGCCGTTTCGGAATCTG     HAPFRNL        1     0
CATGCGCCGTTTCGTGCTTGG     HAPFRAW        1     0
CATGCGCCGTTTCTGGTTATG     HAPFLVM        1     0
CATGCGCCGTTTCTGTATACG     HAPFLYT        1     0
CATGCGCCGTTTCTTTCTCTG     HAPFLSL        1     0
CATGCGCCGTTTGCTACTCCG     HAPFATP        1     0
CATGCGCCGTTTGCTCCTCAG     HAPFAPQ        1     0
CATGCGCCGTTTGCTCCTTCT     HAPFAPS        1     0
CATGCGCCGTTTGGATTTATG     HAPFGFM        1     0
CATGCGCCGTTTGGGCATAGG     HAPFGHR        1     0
CATGCGCCGTTTGGGTGGGGT     HAPFGWG        1     0
CATGCGCCGTTTGTGAAGTCG     HAPFVKS        1     0
CATGCGCCGTTTGTTACTCTG     HAPFVTL        1     0
CATGCGCCGTTTGTTACTGCT     HAPFVTA        1     0
CATGCGCCGTTTGTTGTTCTT     HAPFVVL        1     0
CATGCGCCGTTTTCGACTATG     HAPFSTM        1     0
CATGCGCCGTTTTCTCCTTAT     HAPFSPY        1     0
CATGCGCCGTTTTCTGATTGT     HAPFSDC        1     0
CATGCGCCGTTTTGGCATCAG     HAPFWHQ        1     0
CATGCGCCGTTTTGGCCTCCG     HAPFWPP        1     0
CATGCGCCGTTTTTTACGATT     HAPFFTI        1     0
CATGCGCCGTTTTTTTCGCTG     HAPFFSL        1     0
CATGCGCCGTTTTTTTTTGCG     HAPFFFA        1     0
CATGCGCCTAAGAATAATAGT     HAPKNNS        1     0
CATGCGCCTAAGAATGCTCAT     HAPKNAH        1     0
CATGCGCCTAAGAATGTTTGT     HAPKNVC        1     0
CATGCGCCTAAGAATTATCAG     HAPKNYQ        1     0
CATGCGCCTAAGAATTCGCGG     HAPKNSR        1     0
CATGCGCCTAAGAATTGGAAT     HAPKNWN        1     0
CATGCGCCTAAGAATTTGTGT     HAPKNLC        1     0
CATGCGCCTAAGACGACGTAG     HAPKTTQ        1     0
CATGCGCCTAAGACTAAGTAT     HAPKTKY        1     0
CATGCGCCTAAGACTTCTCCT     HAPKTSP        1     0
CATGCGCCTAAGAGTGCTTCG     HAPKSAS        1     0
CATGCGCCTAAGAGTGGTGAT     HAPKSGD        1     0
CATGCGCCTAAGATGCATTCG     HAPKMHS        1     0
CATGCGCCTAAGATTCTGCGG     HAPKILR        1     0
CATGCGCCTAAGATTGGTGCT     HAPKIGA        1     0
CATGCGCCTAAGCAGCTTCCG     HAPKQLP        1     0
CATGCGCCTAAGCAGCTTTAT     HAPKQLY        1     0
CATGCGCCTAAGCATTATTCG     HAPKHYS        1     0
CATGCGCCTAAGCCGACTGGT     HAPKPTG        1     0
CATGCGCCTAAGCCGCGTGCG     HAPKPRA        1     0
CATGCGCCTAAGCCGGATTAG     HAPKPDQ        1     0
CATGCGCCTAAGCCGTTTGAT     HAPKPFD        1     0
CATGCGCCTAAGCCTAATGTT     HAPKPNV        1     0
CATGCGCCTAAGCCTGCACCG     HAPKPAP        1     0
CATGCGCCTAAGCCTGTGCCG     HAPKPVP        1     0
CATGCGCCTAAGCCTTATCGG     HAPKPYR        1     0
CATGCGCCTAAGCCTTATCTT     HAPKPYL        1     0
CATGCGCCTAAGCCTTTTCCG     HAPKPFP        1     0
CATGCGCCTAAGCTGATGCGT     HAPKLMR        1     0
CATGCGCCTAAGCTGCTTGGG     HAPKLLG        1     0
CATGCGCCTAAGCTTTCTCCT     HAPKLSP        1     0
CATGCGCCTAAGGAGACTCGT     HAPKETR        1     0
CATGCGCCTAAGGAGCCTTTG     HAPKEPL        1     0
CATGCGCCTAAGGATAAGACG     HAPKDKT        1     0
CATGCGCCTAAGGATCATAGG     HAPKDHR        1     0
CATGCGCCTAAGGATCCGCCT     HAPKDPP        1     0
CATGCGCCTAAGGATCCTCTT     HAPKDPL        1     0
CATGCGCCTAAGGATGTGTTG     HAPKDVL        1     0
CATGCGCCTAAGGATTTTTCG     HAPKDFS        1     0
CATGCGCCTAAGGGGATGAGT     HAPKGMS        1     0
CATGCGCCTAAGGGGTTTGCG     HAPKGFA        1     0
CATGCGCCTAAGGTGCCTCAT     HAPKVPH        1     0
CATGCGCCTAAGGTTCTGGTT     HAPKVLV        1     0
CATGCGCCTAAGGTTGCGTCG     HAPKVAS        1     0
CATGCGCCTAAGTATCTGCAT     HAPKYLH        1     0
CATGCGCCTAAGTATTATGCG     HAPKYYA        1     0
CATGCGCCTAAGTCGAATCCG     HAPKSNP        1     0
CATGCGCCTAAGTCGATTCAT     HAPKSIH        1     0
CATGCGCCTAAGTCTAGTCGG     HAPKSSR        1     0
CATGCGCCTAAGTCTTCTTGT     HAPKSSC        1     0
CATGCGCCTAAGTGTTCTACG     HAPKCST        1     0
CATGCGCCTAAGTTGCGTCCT     HAPKLRP        1     0
CATGCGCCTAAGTTTGATCAG     HAPKFDQ        1     0
CATGCGCCTAATAAGAATCAT     HAPNKNH        1     0
CATGCGCCTAATAAGCATCCT     HAPNKHP        1     0
CATGCGCCTAATAATATTACG     HAPNNIT        1     0
CATGCGCCTAATAATCGGTGG     HAPNNRW        1     0
CATGCGCCTAATACGGTGTCT     HAPNTVS        1     0
CATGCGCCTAATACGTAGGTT     HAPNTQV        1     0
CATGCGCCTAATACTCTTATT     HAPNTLI        1     0
CATGCGCCTAATAGTACTACT     HAPNSTT        1     0
CATGCGCCTAATAGTATGCCT     HAPNSMP        1     0
CATGCGCCTAATAGTCCTTCT     HAPNSPS        1     0
CATGCGCCTAATATGACTGCG     HAPNMTA        1     0
CATGCGCCTAATATGAGGCCT     HAPNMRP        1     0
CATGCGCCTAATATGATGAGT     HAPNMMS        1     0
CATGCGCCTAATATTTTGCTG     HAPNILL        1     0
CATGCGCCTAATATTTTTGAT     HAPNIFD        1     0
CATGCGCCTAATATTTTTTCT     HAPNIFS        1     0
CATGCGCCTAATCAGACTGGG     HAPNQTG        1     0
CATGCGCCTAATCAGAGTACG     HAPNQST        1     0
CATGCGCCTAATCAGTCGAGG     HAPNQSR        1     0
CATGCGCCTAATCATACTACT     HAPNHTT        1     0
CATGCGCCTAATCATTCTCCT     HAPNHSP        1     0
CATGCGCCTAATCATTTTGTG     HAPNHFV        1     0
CATGCGCCTAATCCGAATCGG     HAPNPNR        1     0
CATGCGCCTAATCCGAGGACG     HAPNPRT        1     0
CATGCGCCTAATCCGCTTACG     HAPNPLT        1     0
CATGCGCCTAATCCGGATACG     HAPNPDT        1     0
CATGCGCCTAATCCGTTGGCT     HAPNPLA        1     0
CATGCGCCTAATCCTAATTGT     HAPNPNC        1     0
CATGCGCCTAATCCTATGGAG     HAPNPME        1     0
CATGCGCCTAATCCTCTGCGG     HAPNPLR        1     0
CATGCGCCTAATCCTGGGCTT     HAPNPGL        1     0
CATGCGCCTAATCGTCTGGCG     HAPNRLA        1     0
CATGCGCCTAATCGTGATGCT     HAPNRDA        1     0
CATGCGCCTAATCGTGATTCG     HAPNRDS        1     0
CATGCGCCTAATCGTGGGAGT     HAPNRGS        1     0
CATGCGCCTAATCGTTATGCT     HAPNRYA        1     0
CATGCGCCTAATCTGAATATT     HAPNLNI        1     0
CATGCGCCTAATCTGATTTTG     HAPNLIL        1     0
CATGCGCCTAATCTGCTGGAT     HAPNLLD        1     0
CATGCGCCTAATCTTCTGGGT     HAPNLLG        1     0
CATGCGCCTAATCTTGTTCGT     HAPNLVR        1     0
CATGCGCCTAATGATATGAGT     HAPNDMS        1     0
CATGCGCCTAATGATCCGCCT     HAPNDPP        1     0
CATGCGCCTAATGATCCTTCT     HAPNDPS        1     0
CATGCGCCTAATGATCTGTCG     HAPNDLS        1     0
CATGCGCCTAATGATTTGCGT     HAPNDLR        1     0
CATGCGCCTAATGCGGTTTTG     HAPNAVL        1     0
CATGCGCCTAATGCGTTGCGG     HAPNALR        1     0
CATGCGCCTAATGCTGATGAT     HAPNADD        1     0
CATGCGCCTAATGCTGGTACT     HAPNAGT        1     0
CATGCGCCTAATGGGAATAGT     HAPNGNS        1     0
CATGCGCCTAATGGTGCTTAT     HAPNGAY        1     0
CATGCGCCTAATGGTTCGGTT     HAPNGSV        1     0
CATGCGCCTAATGTTATTCTT     HAPNVIL        1     0
CATGCGCCTAATTATTGGAAT     HAPNYWN        1     0
CATGCGCCTAATTCGAAGTAT     HAPNSKY        1     0
CATGCGCCTAATTCGCGTTCT     HAPNSRS        1     0
CATGCGCCTAATTCTAAGATG     HAPNSKM        1     0
CATGCGCCTAATTCTCCTATT     HAPNSPI        1     0
CATGCGCCTAATTCTTATCAT     HAPNSYH        1     0
CATGCGCCTAATTGTTATCAG     HAPNCYQ        1     0
CATGCGCCTAATTGTTCGACG     HAPNCST        1     0
CATGCGCCTAATTTGTAGGGG     HAPNLQG        1     0
CATGCGCCTAATTTTACTACG     HAPNFTT        1     0
CATGCGCCTACACTGCCGCTT     HAPTLPL        1     0
CATGCGCCTACGAAGACTACT     HAPTKTT        1     0
CATGCGCCTACGAAGGATCTG     HAPTKDL        1     0
CATGCGCCTACGAATCCTCAG     HAPTNPQ        1     0
CATGCGCCTACGAATGCGGAG     HAPTNAE        1     0
CATGCGCCTACGACTACGGCT     HAPTTTA        1     0
CATGCGCCTACGACTCATTGG     HAPTTHW        1     0
CATGCGCCTACGACTCTGAAG     HAPTTLK        1     0
CATGCGCCTACGACTGATGCG     HAPTTDA        1     0
CATGCGCCTACGACTTTTACG     HAPTTFT        1     0
CATGCGCCTACGAGGACGACT     HAPTRTT        1     0
CATGCGCCTACGAGTACTCCT     HAPTSTP        1     0
CATGCGCCTACGAGTCATGGT     HAPTSHG        1     0
CATGCGCCTACGAGTGGTCAG     HAPTSGQ        1     0
CATGCGCCTACGATGGATAGT     HAPTMDS        1     0
CATGCGCCTACGATTACGTTT     HAPTITF        1     0
CATGCGCCTACGATTACTATT     HAPTITI        1     0
CATGCGCCTACGATTAGGCAT     HAPTIRH        1     0
CATGCGCCTACGCCACGTAAT     HAPTPRN        1     0
CATGCGCCTACGCCGTCGCCG     HAPTPSP        1     0
CATGCGCCTACGCCTCTGCGT     HAPTPLR        1     0
CATGCGCCTACGCGTCCTCCT     HAPTRPP        1     0
CATGCGCCTACGCGTTTGCAT     HAPTRLH        1     0
CATGCGCCTACGCTGACGCCG     HAPTLTP        1     0
CATGCGCCTACGGAGAAGCCT     HAPTEKP        1     0
CATGCGCCTACGGGTCCGGAT     HAPTGPD        1     0
CATGCGCCTACGGGTCCGTTG     HAPTGPL        1     0
CATGCGCCTACGGTTACTACG     HAPTVTT        1     0
CATGCGCCTACGTAGACGGCT     HAPTQTA        1     0
CATGCGCCTACGTATACTTTT     HAPTYTF        1     0
CATGCGCCTACGTCGATTGGT     HAPTSIG        1     0
CATGCGCCTACGTCTACGACG     HAPTSTT        1     0
CATGCGCCTACGTGGAAGGGG     HAPTWKG        1     0
CATGCGCCTACGTGGGGGGCT     HAPTWGA        1     0
CATGCGCCTACGTGTCCGGAT     HAPTCPD        1     0
CATGCGCCTACGTGTTCTGCT     HAPTCSA        1     0
CATGCGCCTACGTTGACTCAG     HAPTLTQ        1     0
CATGCGCCTACGTTGATGCCT     HAPTLMP        1     0
CATGCGCCTACGTTTATTTCG     HAPTFIS        1     0
CATGCGCCTACGTTTCAGCGG     HAPTFQR        1     0
CATGCGCCTACGTTTCCTCGT     HAPTFPR        1     0
CATGCGCCTACTAAGAGGTGG     HAPTKRW        1     0
CATGCGCCTACTAAGCTTCAT     HAPTKLH        1     0
CATGCGCCTACTAATGCGAGG     HAPTNAR        1     0
CATGCGCCTACTACGACGCAG     HAPTTTQ        1     0
CATGCGCCTACTACGACTGAT     HAPTTTD        1     0
CATGCGCCTACTACGATTCCG     HAPTTIP        1     0
CATGCGCCTACTACTCCGACG     HAPTTPT        1     0
CATGCGCCTACTACTCCTACT     HAPTTPT        1     0
CATGCGCCTACTACTGTTGTT     HAPTTVV        1     0
CATGCGCCTACTACTTCTCCG     HAPTTSP        1     0
CATGCGCCTACTACTTTTAAG     HAPTTFK        1     0
CATGCGCCTACTAGGCATATG     HAPTRHM        1     0
CATGCGCCTACTAGGGATAGT     HAPTRDS        1     0
CATGCGCCTACTAGTATTCGG     HAPTSIR        1     0
CATGCGCCTACTATGAAGTCG     HAPTMKS        1     0
CATGCGCCTACTATGCGTCAT     HAPTMRH        1     0
CATGCGCCTACTATGCGTTCT     HAPTMRS        1     0
CATGCGCCTACTATGTTGTCT     HAPTMLS        1     0
CATGCGCCTACTATTACGCAT     HAPTITH        1     0
CATGCGCCTACTATTCCTAAG     HAPTIPK        1     0
CATGCGCCTACTATTCTTCTG     HAPTILL        1     0
CATGCGCCTACTATTGAGGGG     HAPTIEG        1     0
CATGCGCCTACTATTGCTCTT     HAPTIAL        1     0
CATGCGCCTACTCAGACGGGT     HAPTQTG        1     0
CATGCGCCTACTCAGAGGATG     HAPTQRM        1     0
CATGCGCCTACTCAGCAGTAT     HAPTQQY        1     0
CATGCGCCTACTCAGTCGCTG     HAPTQSL        1     0
CATGCGCCTACTCATAAGGGT     HAPTHKG        1     0
CATGCGCCTACTCATCATCCG     HAPTHHP        1     0
CATGCGCCTACTCATGAGACT     HAPTHET        1     0
CATGCGCCTACTCATTCTCCG     HAPTHSP        1     0
CATGCGCCTACTCCGAAGCCT     HAPTPKP        1     0
CATGCGCCTACTCCGCGTTCT     HAPTPRS        1     0
CATGCGCCTACTCCGCTTTTT     HAPTPLF        1     0
CATGCGCCTACTCCGGATCAG     HAPTPDQ        1     0
CATGCGCCTACTCCGGCTGGG     HAPTPAG        1     0
CATGCGCCTACTCCGGGGAAT     HAPTPGN        1     0
CATGCGCCTACTCCTACTGGG     HAPTPTG        1     0
CATGCGCCTACTCCTCCTGCG     HAPTPPA        1     0
CATGCGCCTACTCCTGCTCTG     HAPTPAL        1     0
CATGCGCCTACTCGGTTTTCT     HAPTRFS        1     0
CATGCGCCTACTCGTCATATG     HAPTRHM        1     0
CATGCGCCTACTCGTCATATT     HAPTRHI        1     0
CATGCGCCTACTCGTCCTCCG     HAPTRPP        1     0
CATGCGCCTACTCTGCGTTAG     HAPTLRQ        1     0
CATGCGCCTACTCTTAATGGG     HAPTLNG        1     0
CATGCGCCTACTCTTAGAAGT     HAPTLRS        1     0
CATGCGCCTACTCTTCATAGT     HAPTLHS        1     0
CATGCGCCTACTGAGACTGAG     HAPTETE        1     0
CATGCGCCTACTGAGCATAAT     HAPTEHN        1     0
CATGCGCCTACTGAGCATACT     HAPTEHT        1     0
CATGCGCCTACTGAGGATGCT     HAPTEDA        1     0
CATGCGCCTACTGAGGGGCCT     HAPTEGP        1     0
CATGCGCCTACTGATACGCCT     HAPTDTP        1     0
CATGCGCCTACTGATATTACT     HAPTDIT        1     0
CATGCGCCTACTGATCCTAGG     HAPTDPR        1     0
CATGCGCCTACTGCGAAGGAT     HAPTAKD        1     0
CATGCGCCTACTGCTAGTAGT     HAPTASS        1     0
CATGCGCCTACTGGGCTGCCG     HAPTGLP        1     0
CATGCGCCTACTGTGCGGAAG     HAPTVRK        1     0
CATGCGCCTACTGTGGATCCG     HAPTVDP        1     0
CATGCGCCTACTGTTACGTTG     HAPTVTL        1     0
CATGCGCCTACTTATTGGCCT     HAPTYWP        1     0
CATGCGCCTACTTCGCTTCGG     HAPTSLR        1     0
CATGCGCCTACTTCTAATCCG     HAPTSNP        1     0
CATGCGCCTACTTGTCCGATG     HAPTCPM        1     0
CATGCGCCTACTTGTTTTAAG     HAPTCFK        1     0
CATGCGCCTACTTTGCAGCGG     HAPTLQR        1     0
CATGCGCCTACTTTGCCGAAG     HAPTLPK        1     0
CATGCGCCTACTTTGCCGTAT     HAPTLPY        1     0
CATGCGCCTACTTTGTTTGTT     HAPTLFV        1     0
CATGCGCCTAGGACTACGCCG     HAPRTTP        1     0
CATGCGCCTAGGACTACGGTT     HAPRTTV        1     0
CATGCGCCTAGGACTCTTATG     HAPRTLM        1     0
CATGCGCCTAGGACTCTTTGG     HAPRTLW        1     0
CATGCGCCTAGGATTATTCCT     HAPRIIP        1     0
CATGCGCCTAGGATTGTTATG     HAPRIVM        1     0
CATGCGCCTAGGCAGACGAAT     HAPRQTN        1     0
CATGCGCCTAGGCAGGATCCG     HAPRQDP        1     0
CATGCGCCTAGGCCGGGTCCT     HAPRPGP        1     0
CATGCGCCTAGGCCTCAGGCT     HAPRPQA        1     0
CATGCGCCTAGGCCTCAGTTT     HAPRPQF        1     0
CATGCGCCTAGGCCTGCTTAG     HAPRPAQ        1     0
CATGCGCCTAGGCCTTCGTAT     HAPRPSY        1     0
CATGCGCCTAGGCCTTTTTCT     HAPRPFS        1     0
CATGCGCCTAGGCTGGTTCCT     HAPRLVP        1     0
CATGCGCCTAGGGAGCTTTTT     HAPRELF        1     0
CATGCGCCTAGGGGGTATCCT     HAPRGYP        1     0
CATGCGCCTAGGGGTCATTCG     HAPRGHS        1     0
CATGCGCCTAGGTATCTGCTG     HAPRYLL        1     0
CATGCGCCTAGGTCGGTGACT     HAPRSVT        1     0
CATGCGCCTAGGTCGTATGTG     HAPRSYV        1     0
CATGCGCCTAGGTCTCTGTCG     HAPRSLS        1     0
CATGCGCCTAGGTTTCTGCTG     HAPRFLL        1     0
CATGCGCCTAGGTTTGATCCG     HAPRFDP        1     0
CATGCGCCTAGTAAGCGGAAT     HAPSKRN        1     0
CATGCGCCTAGTAATCTGCCT     HAPSNLP        1     0
CATGCGCCTAGTAATGTGCGT     HAPSNVR        1     0
CATGCGCCTAGTACGGAGCTG     HAPSTEL        1     0
CATGCGCCTAGTACGTATTAT     HAPSTYY        1     0
CATGCGCCTAGTACTAATATG     HAPSTNM        1     0
CATGCGCCTAGTACTACGAAG     HAPSTTK        1     0
CATGCGCCTAGTACTCTTCAG     HAPSTLQ        1     0
CATGCGCCTAGTAGGTCTAGT     HAPSRSS        1     0
CATGCGCCTAGTAGTCCGCTT     HAPSSPL        1     0
CATGCGCCTAGTATGCATATT     HAPSMHI        1     0
CATGCGCCTAGTATTGAGTGG     HAPSIEW        1     0
CATGCGCCTAGTCAGCCTAAG     HAPSQPK        1     0
CATGCGCCTAGTCCGACGACT     HAPSPTT        1     0
CATGCGCCTAGTCCGAGTCTG     HAPSPSL        1     0
CATGCGCCTAGTCCGATGGGG     HAPSPMG        1     0
CATGCGCCTAGTCCGTCTCGT     HAPSPSR        1     0
CATGCGCCTAGTCCTAAGTTG     HAPSPKL        1     0
CATGCGCCTAGTCCTCCGGAG     HAPSPPE        1     0
CATGCGCCTAGTCCTGGTACT     HAPSPGT        1     0
CATGCGCCTAGTCCTGTGCCT     HAPSPVP        1     0
CATGCGCCTAGTCGTACTCCT     HAPSRTP        1     0
CATGCGCCTAGTCGTAGTGTT     HAPSRSV        1     0
CATGCGCCTAGTCTGGCTACG     HAPSLAT        1     0
CATGCGCCTAGTCTGTGGTTT     HAPSLWF        1     0
CATGCGCCTAGTCTTAGGACG     HAPSLRT        1     0
CATGCGCCTAGTCTTCAGAAT     HAPSLQN        1     0
CATGCGCCTAGTCTTCGGGGT     HAPSLRG        1     0
CATGCGCCTAGTCTTGTTGTT     HAPSLVV        1     0
CATGCGCCTAGTGATACGGTT     HAPSDTV        1     0
CATGCGCCTAGTGCTTAGAGT     HAPSAQS        1     0
CATGCGCCTAGTGTGACGCAG     HAPSVTQ        1     0
CATGCGCCTAGTGTGCTGCCT     HAPSVLP        1     0
CATGCGCCTAGTGTGTCTCGG     HAPSVSR        1     0
CATGCGCCTAGTGTTCTTCGG     HAPSVLR        1     0
CATGCGCCTATGAAGGATTCG     HAPMKDS        1     0
CATGCGCCTATGACGCTGGTG     HAPMTLV        1     0
CATGCGCCTATGACGTTGCCT     HAPMTLP        1     0
CATGCGCCTATGACTATGCAT     HAPMTMH        1     0
CATGCGCCTATGACTATGTAG     HAPMTMQ        1     0
CATGCGCCTATGACTTCTTCT     HAPMTSS        1     0
CATGCGCCTATGAGGAAGGGT     HAPMRKG        1     0
CATGCGCCTATGAGGACTTCT     HAPMRTS        1     0
CATGCGCCTATGAGGATGCCT     HAPMRMP        1     0
CATGCGCCTATGAGTATTCCT     HAPMSIP        1     0
CATGCGCCTATGAGTTTTACG     HAPMSFT        1     0
CATGCGCCTATGATTAATGAT     HAPMIND        1     0
CATGCGCCTATGCAGTCTCCG     HAPMQSP        1     0
CATGCGCCTATGCATACGTTT     HAPMHTF        1     0
CATGCGCCTATGCATGTGACT     HAPMHVT        1     0
CATGCGCCTATGCATTATCCG     HAPMHYP        1     0
CATGCGCCTATGCCTAGGATG     HAPMPRM        1     0
CATGCGCCTATGCCTATTCTG     HAPMPIL        1     0
CATGCGCCTATGCCTCCTACG     HAPMPPT        1     0
CATGCGCCTATGCCTCTTCAG     HAPMPLQ        1     0
CATGCGCCTATGCTGACTCCT     HAPMLTP        1     0
CATGCGCCTATGCTGGTGCAG     HAPMLVQ        1     0
CATGCGCCTATGCTTATGGCT     HAPMLMA        1     0
CATGCGCCTATGCTTCGGCCT     HAPMLRP        1     0
CATGCGCCTATGCTTGTGCAT     HAPMLVH        1     0
CATGCGCCTATGCTTTCTCCT     HAPMLSP        1     0
CATGCGCCTATGGAGAGGGCT     HAPMERA        1     0
CATGCGCCTATGGGTACTGTG     HAPMGTV        1     0
CATGCGCCTATGGGTCTGCCG     HAPMGLP        1     0
CATGCGCCTATGGTGGAGCGG     HAPMVER        1     0
CATGCGCCTATGGTTCGTCAT     HAPMVRH        1     0
CATGCGCCTATGGTTTCTCTG     HAPMVSL        1     0
CATGCGCCTATGTATGCTAAT     HAPMYAN        1     0
CATGCGCCTATGTCTAAGTCT     HAPMSKS        1     0
CATGCGCCTATGTCTCTTGCG     HAPMSLA        1     0
CATGCGCCTATGTCTGCGGTT     HAPMSAV        1     0
CATGCGCCTATGTGGACGTCT     HAPMWTS        1     0
CATGCGCCTATGTGGAGTTCG     HAPMWSS        1     0
CATGCGCCTATGTTGCTGTAT     HAPMLLY        1     0
CATGCGCCTATGTTTTCGGGT     HAPMFSG        1     0
CATGCGCCTATTAATATGAAT     HAPINMN        1     0
CATGCGCCTATTACGCTTCGT     HAPITLR        1     0
CATGCGCCTATTACGGTGCCG     HAPITVP        1     0
CATGCGCCTATTAGTACGCTT     HAPISTL        1     0
CATGCGCCTATTAGTACTTCG     HAPISTS        1     0
CATGCGCCTATTAGTTCGTGG     HAPISSW        1     0
CATGCGCCTATTATGAGTACG     HAPIMST        1     0
CATGCGCCTATTATGCGGGCG     HAPIMRA        1     0
CATGCGCCTATTCAGAGTAGG     HAPIQSR        1     0
CATGCGCCTATTCAGCAGAAT     HAPIQQN        1     0
CATGCGCCTATTCAGCATCCT     HAPIQHP        1     0
CATGCGCCTATTCATACTAGT     HAPIHTS        1     0
CATGCGCCTATTCATCCTATT     HAPIHPI        1     0
CATGCGCCTATTCCGCAGCCT     HAPIPQP        1     0
CATGCGCCTATTCCGCCGTTT     HAPIPPF        1     0
CATGCGCCTATTCCGTCTTCT     HAPIPSS        1     0
CATGCGCCTATTCCTACTTTA     HAPIPTL        1     0
CATGCGCCTATTCCTATGTTG     HAPIPML        1     0
CATGCGCCTATTCCTGATAGT     HAPIPDS        1     0
CATGCGCCTATTCCTTCGAAG     HAPIPSK        1     0
CATGCGCCTATTCCTTTGACT     HAPIPLT        1     0
CATGCGCCTATTCGGCAGACT     HAPIRQT        1     0
CATGCGCCTATTCTGGGTCCT     HAPILGP        1     0
CATGCGCCTATTCTTACTACT     HAPILTT        1     0
CATGCGCCTATTGAGTGGCCT     HAPIEWP        1     0
CATGCGCCTATTGATAATACT     HAPIDNT        1     0
CATGCGCCTATTGATCATACG     HAPIDHT        1     0
CATGCGCCTATTGCGTGTTCT     HAPIACS        1     0
CATGCGCCTATTGCTACGTGG     HAPIATW        1     0
CATGCGCCTATTGCTGGGAAG     HAPIAGK        1     0
CATGCGCCTATTGCTTATATT     HAPIAYI        1     0
CATGCGCCTATTGTGGTGAGT     HAPIVVS        1     0
CATGCGCCTATTTATAGTATT     HAPIYSI        1     0
CATGCGCCTATTTATCCTATG     HAPIYPM        1     0
CATGCGCCTATTTATTCGAAG     HAPIYSK        1     0
CATGCGCCTATTTATTTGACG     HAPIYLT        1     0
CATGCGCCTATTTCGACTGAT     HAPISTD        1     0
CATGCGCCTATTTCTAAGCCT     HAPISKP        1     0
CATGCGCCTATTTCTACTACG     HAPISTT        1     0
CATGCGCCTATTTCTCCGGTT     HAPISPV        1     0
CATGCGCCTATTTCTGCGCGG     HAPISAR        1     0
CATGCGCCTATTTTGCCGTCT     HAPILPS        1     0
CATGCGCCTCAGAAGCCTCAG     HAPQKPQ        1     0
CATGCGCCTCAGAATATGCTG     HAPQNML        1     0
CATGCGCCTCAGAATCCGAAT     HAPQNPN        1     0
CATGCGCCTCAGAATCTGGTT     HAPQNLV        1     0
CATGCGCCTCAGAATCTGTCG     HAPQNLS        1     0
CATGCGCCTCAGAATGTGCAG     HAPQNVQ        1     0
CATGCGCCTCAGACGAAGAGT     HAPQTKS        1     0
CATGCGCCTCAGACGGATCGT     HAPQTDR        1     0
CATGCGCCTCAGACTACGTCT     HAPQTTS        1     0
CATGCGCCTCAGACTATTAAG     HAPQTIK        1     0
CATGCGCCTCAGACTCCGGTG     HAPQTPV        1     0
CATGCGCCTCAGACTCCTAAT     HAPQTPN        1     0
CATGCGCCTCAGAGTGCTCCT     HAPQSAP        1     0
CATGCGCCTCAGATGAATGAG     HAPQMNE        1     0
CATGCGCCTCAGATGACTCCG     HAPQMTP        1     0
CATGCGCCTCAGATGTTGACG     HAPQMLT        1     0
CATGCGCCTCAGATTCCGAAG     HAPQIPK        1     0
CATGCGCCTCAGATTCCTCTT     HAPQIPL        1     0
CATGCGCCTCAGATTCCTGCT     HAPQIPA        1     0
CATGCGCCTCAGATTCGGAAT     HAPQIRN        1     0
CATGCGCCTCAGATTTCGCTT     HAPQISL        1     0
CATGCGCCTCAGATTTCGTAT     HAPQISY        1     0
CATGCGCCTCAGCATACTAAG     HAPQHTK        1     0
CATGCGCCTCAGCATAGGTGG     HAPQHRW        1     0
CATGCGCCTCAGCATCAGCCG     HAPQHQP        1     0
CATGCGCCTCAGCATCCGCTG     HAPQHPL        1     0
CATGCGCCTCAGCATCCTAAT     HAPQHPN        1     0
CATGCGCCTCAGCATCGTCAG     HAPQHRQ        1     0
CATGCGCCTCAGCATGGTCTG     HAPQHGL        1     0
CATGCGCCTCAGCCGGGGAAG     HAPQPGK        1     0
CATGCGCCTCAGCCGGTTTCG     HAPQPVS        1     0
CATGCGCCTCAGCCGTGGCTG     HAPQPWL        1     0
CATGCGCCTCAGCCTCTGCCG     HAPQPLP        1     0
CATGCGCCTCAGCCTGATTAT     HAPQPDY        1     0
CATGCGCCTCAGCCTGTTTGG     HAPQPVW        1     0
CATGCGCCTCAGCGTACGATT     HAPQRTI        1     0
CATGCGCCTCAGCGTAGTATT     HAPQRSI        1     0
CATGCGCCTCAGCGTCCGCTG     HAPQRPL        1     0
CATGCGCCTCAGCTGAAGAAT     HAPQLKN        1     0
CATGCGCCTCAGCTGACGACT     HAPQLTT        1     0
CATGCGCCTCAGCTGATGGTT     HAPQLMV        1     0
CATGCGCCTCAGCTGCCTACT     HAPQLPT        1     0
CATGCGCCTCAGCTGCGTCGG     HAPQLRR        1     0
CATGCGCCTCAGCTTATGCTG     HAPQLML        1     0
CATGCGCCTCAGGAGTTGTCG     HAPQELS        1     0
CATGCGCCTCAGGCTCAGATT     HAPQAQI        1     0
CATGCGCCTCAGGCTCTTCTT     HAPQALL        1     0
CATGCGCCTCAGGGTCCTAGG     HAPQGPR        1     0
CATGCGCCTCAGGGTCTGCGT     HAPQGLR        1     0
CATGCGCCTCAGGTTACTGAT     HAPQVTD        1     0
CATGCGCCTCAGGTTATTAAT     HAPQVIN        1     0
CATGCGCCTCAGGTTCCGCCG     HAPQVPP        1     0
CATGCGCCTCAGTAGACGTCT     HAPQQTS        1     0
CATGCGCCTCAGTATATTTCT     HAPQYIS        1     0
CATGCGCCTCAGTATCCTCAG     HAPQYPQ        1     0
CATGCGCCTCAGTCGATTACT     HAPQSIT        1     0
CATGCGCCTCAGTCGTATACT     HAPQSYT        1     0
CATGCGCCTCAGTCGTGGCCT     HAPQSWP        1     0
CATGCGCCTCAGTCGTGTAAG     HAPQSCK        1     0
CATGCGCCTCAGTGGCATAAT     HAPQWHN        1     0
CATGCGCCTCAGTGGCCTTAG     HAPQWPQ        1     0
CATGCGCCTCAGTTTCATCCT     HAPQFHP        1     0
CATGCGCCTCATAAGAATCGG     HAPHKNR        1     0
CATGCGCCTCATAAGTCTGTG     HAPHKSV        1     0
CATGCGCCTCATAATGGTCTG     HAPHNGL        1     0
CATGCGCCTCATACGACTTAT     HAPHTTY        1     0
CATGCGCCTCATACGATTCAG     HAPHTIQ        1     0
CATGCGCCTCATACGCCGATG     HAPHTPM        1     0
CATGCGCCTCATACGCCTTCT     HAPHTPS        1     0
CATGCGCCTCATACGGGTGTG     HAPHTGV        1     0
CATGCGCCTCATACTACTCTT     HAPHTTL        1     0
CATGCGCCTCATACTCTGACT     HAPHTLT        1     0
CATGCGCCTCATAGGATTCCT     HAPHRIP        1     0
CATGCGCCTCATAGGTGGACT     HAPHRWT        1     0
CATGCGCCTCATAGTTCTGCG     HAPHSSA        1     0
CATGCGCCTCATATGAAGCAT     HAPHMKH        1     0
CATGCGCCTCATATGCTGCCG     HAPHMLP        1     0
CATGCGCCTCATATGGATTGT     HAPHMDC        1     0
CATGCGCCTCATATTTTGCTT     HAPHILL        1     0
CATGCGCCTCATCAGCCTACT     HAPHQPT        1     0
CATGCGCCTCATCAGCCTCCG     HAPHQPP        1     0
CATGCGCCTCATCAGCGGTTT     HAPHQRF        1     0
CATGCGCCTCATCAGGATCAT     HAPHQDH        1     0
CATGCGCCTCATCAGGGGGAT     HAPHQGD        1     0
CATGCGCCTCATCATATGCAG     HAPHHMQ        1     0
CATGCGCCTCATCATCAGCCG     HAPHHQP        1     0
CATGCGCCTCATCATTCTATG     HAPHHSM        1     0
CATGCGCCTCATCCGAATGGT     HAPHPNG        1     0
CATGCGCCTCATCCGCAGGGT     HAPHPQG        1     0
CATGCGCCTCATCCGCTGACT     HAPHPLT        1     0
CATGCGCCTCATCCGGATATG     HAPHPDM        1     0
CATGCGCCTCATCCGTGTATT     HAPHPCI        1     0
CATGCGCCTCATCCTACTCCT     HAPHPTP        1     0
CATGCGCCTCATCCTATTCCT     HAPHPIP        1     0
CATGCGCCTCATCCTGATACT     HAPHPDT        1     0
CATGCGCCTCATCCTGTGCCT     HAPHPVP        1     0
CATGCGCCTCATCCTTGGGGG     HAPHPWG        1     0
CATGCGCCTCATCGGAATAGT     HAPHRNS        1     0
CATGCGCCTCATCGGCTTGTG     HAPHRLV        1     0
CATGCGCCTCATCGGTCTGTG     HAPHRSV        1     0
CATGCGCCTCATCGTAAGGTT     HAPHRKV        1     0
CATGCGCCTCATCGTGCTTTT     HAPHRAF        1     0
CATGCGCCTCATCGTGGTCCG     HAPHRGP        1     0
CATGCGCCTCATCTGCAGCAG     HAPHLQQ        1     0
CATGCGCCTCATCTTCAGAGT     HAPHLQS        1     0
CATGCGCCTCATCTTCCTCCG     HAPHLPP        1     0
CATGCGCCTCATCTTCGTAAG     HAPHLRK        1     0
CATGCGCCTCATGAGCTGTGG     HAPHELW        1     0
CATGCGCCTCATGAGCTTCGG     HAPHELR        1     0
CATGCGCCTCATGAGTCTTCT     HAPHESS        1     0
CATGCGCCTCATGATCTGGTG     HAPHDLV        1     0
CATGCGCCTCATGCGTCTCAG     HAPHASQ        1     0
CATGCGCCTCATGCTGTGTCT     HAPHAVS        1     0
CATGCGCCTCATGGTCTGTCG     HAPHGLS        1     0
CATGCGCCTCATGGTGGTCCT     HAPHGGP        1     0
CATGCGCCTCATGTGCCTCCT     HAPHVPP        1     0
CATGCGCCTCATGTTGCTCCT     HAPHVAP        1     0
CATGCGCCTCATTAGAATTCT     HAPHQNS        1     0
CATGCGCCTCATTAGCCTAAG     HAPHQPK        1     0
CATGCGCCTCATTAGCTGGCT     HAPHQLA        1     0
CATGCGCCTCATTCGGTTGTG     HAPHSVV        1     0
CATGCGCCTCATTCTACGTGG     HAPHSTW        1     0
CATGCGCCTCATTCTCGGTCT     HAPHSRS        1     0
CATGCGCCTCATTCTCTTCAG     HAPHSLQ        1     0
CATGCGCCTCATTCTCTTCAT     HAPHSLH        1     0
CATGCGCCTCATTCTTTGTGT     HAPHSLC        1     0
CATGCGCCTCATTGGCCGGGT     HAPHWPG        1     0
CATGCGCCTCATTGTCAGATG     HAPHCQM        1     0
CATGCGCCTCATTTTCCTCCT     HAPHFPP        1     0
CATGCGCCTCCGAAGAATATG     HAPPKNM        1     0
CATGCGCCTCCGAAGACGTCG     HAPPKTS        1     0
CATGCGCCTCCGAAGATGCAT     HAPPKMH        1     0
CATGCGCCTCCGACTCGTTCT     HAPPTRS        1     0
CATGCGCCTCCGAGTCCGCCG     HAPPSPP        1     0
CATGCGCCTCCGATGATTACG     HAPPMIT        1     0
CATGCGCCTCCGATGCAGTTT     HAPPMQF        1     0
CATGCGCCTCCGATTAATCAG     HAPPINQ        1     0
CATGCGCCTCCGATTATTGCT     HAPPIIA        1     0
CATGCGCCTCCGCAGGGGCCT     HAPPQGP        1     0
CATGCGCCTCCGCATCGTGCT     HAPPHRA        1     0
CATGCGCCTCCGCGGATGTCG     HAPPRMS        1     0
CATGCGCCTCCGCTTACGTCG     HAPPLTS        1     0
CATGCGCCTCCGGTTGTTCCG     HAPPVVP        1     0
CATGCGCCTCCGTCTGTGCCG     HAPPSVP        1     0
CATGCGCCTCCTAATCGGGTT     HAPPNRV        1     0
CATGCGCCTCCTACTAATGTG     HAPPTNV        1     0
CATGCGCCTCCTACTGTGGGT     HAPPTVG        1     0
CATGCGCCTCCTAGTACTGTG     HAPPSTV        1     0
CATGCGCCTCCTATGCTGGTT     HAPPMLV        1     0
CATGCGCCTCCTATTTCGCCG     HAPPISP        1     0
CATGCGCCTCCTCAGGAGTAT     HAPPQEY        1     0
CATGCGCCTCCTCAGTCTGTT     HAPPQSV        1     0
CATGCGCCTCCTCATGTGCAT     HAPPHVH        1     0
CATGCGCCTCCTCCTCGTACG     HAPPPRT        1     0
CATGCGCCTCCTCCTTCTCCT     HAPPPSP        1     0
CATGCGCCTCCTCGGACTGAT     HAPPRTD        1     0
CATGCGCCTCCTCGTACGTTG     HAPPRTL        1     0
CATGCGCCTCCTCGTAGTATT     HAPPRSI        1     0
CATGCGCCTCCTCGTTTTTCT     HAPPRFS        1     0
CATGCGCCTCCTCTGACTCTG     HAPPLTL        1     0
CATGCGCCTCCTCTTTATACT     HAPPLYT        1     0
CATGCGCCTCCTCTTTGGCAG     HAPPLWQ        1     0
CATGCGCCTCCTGCTAGTCCG     HAPPASP        1     0
CATGCGCCTCCTTATCCTGCT     HAPPYPA        1     0
CATGCGCCTCCTTATCTTCAG     HAPPYLQ        1     0
CATGCGCCTCGGAATATTCTG     HAPRNIL        1     0
CATGCGCCTCGGACGTCTGCT     HAPRTSA        1     0
CATGCGCCTCGGACTCATTCG     HAPRTHS        1     0
CATGCGCCTCGGACTCCTTTT     HAPRTPF        1     0
CATGCGCCTCGGAGTACATAT     HAPRSTY        1     0
CATGCGCCTCGGATGTATACT     HAPRMYT        1     0
CATGCGCCTCGGATGTATGGG     HAPRMYG        1     0
CATGCGCCTCGGATTCCTATT     HAPRIPI        1     0
CATGCGCCTCGGATTGAGGGT     HAPRIEG        1     0
CATGCGCCTCGGATTGTGGTG     HAPRIVV        1     0
CATGCGCCTCGGCATCATCCT     HAPRHHP        1     0
CATGCGCCTCGGCCTGGTACT     HAPRPGT        1     0
CATGCGCCTCGGCCTTGTTCT     HAPRPCS        1     0
CATGCGCCTCGGCCTTTTCTG     HAPRPFL        1     0
CATGCGCCTCGGCTGCTGCCT     HAPRLLP        1     0
CATGCGCCTCGGCTGTTGATG     HAPRLLM        1     0
CATGCGCCTCGGCTTATGCAT     HAPRLMH        1     0
CATGCGCCTCGGCTTTTGACT     HAPRLLT        1     0
CATGCGCCTCGGGCGTCGATT     HAPRASI        1     0
CATGCGCCTCGGGGGACTGCT     HAPRGTA        1     0
CATGCGCCTCGGGTGTGTCCT     HAPRVCP        1     0
CATGCGCCTCGGGTTCTTTAT     HAPRVLY        1     0
CATGCGCCTCGGTATCTTATG     HAPRYLM        1     0
CATGCGCCTCGGTCGTATGAT     HAPRSYD        1     0
CATGCGCCTCGGTCGTCTGTT     HAPRSSV        1     0
CATGCGCCTCGGTGGCCTTCG     HAPRWPS        1     0
CATGCGCCTCGGTGTCATAAT     HAPRCHN        1     0
CATGCGCCTCGGTTGTCTACG     HAPRLST        1     0
CATGCGCCTCGGTTTACTTGG     HAPRFTW        1     0
CATGCGCCTCGGTTTCTTCTT     HAPRFLL        1     0
CATGCGCCTCGGTTTGCGGAG     HAPRFAE        1     0
CATGCGCCTCGTAATACGCCT     HAPRNTP        1     0
CATGCGCCTCGTAATGTTGCT     HAPRNVA        1     0
CATGCGCCTCGTACGCTTGCG     HAPRTLA        1     0
CATGCGCCTCGTACGTATATT     HAPRTYI        1     0
CATGCGCCTCGTACGTCTTAT     HAPRTSY        1     0
CATGCGCCTCGTACTACTCCG     HAPRTTP        1     0
CATGCGCCTCGTACTGTTCTG     HAPRTVL        1     0
CATGCGCCTCGTACTTTTCAT     HAPRTFH        1     0
CATGCGCCTCGTAGTAATGTT     HAPRSNV        1     0
CATGCGCCTCGTATGAAGGCT     HAPRMKA        1     0
CATGCGCCTCGTATGAATTTT     HAPRMNF        1     0
CATGCGCCTCGTATGCATAAG     HAPRMHK        1     0
CATGCGCCTCGTATGCATTAG     HAPRMHQ        1     0
CATGCGCCTCGTATGCGGGAT     HAPRMRD        1     0
CATGCGCCTCGTATGGGTGTG     HAPRMGV        1     0
CATGCGCCTCGTATTGGTTCG     HAPRIGS        1     0
CATGCGCCTCGTCAGCCTCTG     HAPRQPL        1     0
CATGCGCCTCGTCATACGTCT     HAPRHTS        1     0
CATGCGCCTCGTCATCTTAGG     HAPRHLR        1     0
CATGCGCCTCGTCATTATTAT     HAPRHYY        1     0
CATGCGCCTCGTCCGCCTAAG     HAPRPPK        1     0
CATGCGCCTCGTCCGCCTTCT     HAPRPPS        1     0
CATGCGCCTCGTCCTAAGTCT     HAPRPKS        1     0
CATGCGCCTCGTCCTAATTGG     HAPRPNW        1     0
CATGCGCCTCGTCCTCATAAT     HAPRPHN        1     0
CATGCGCCTCGTCCTCATCCG     HAPRPHP        1     0
CATGCGCCTCGTCCTCCTTAT     HAPRPPY        1     0
CATGCGCCTCGTCCTTCGCAG     HAPRPSQ        1     0
CATGCGCCTCGTCCTTCTCCT     HAPRPSP        1     0
CATGCGCCTCGTCCTTGTACT     HAPRPCT        1     0
CATGCGCCTCGTCTGAAGTCT     HAPRLKS        1     0
CATGCGCCTCGTCTGCATGCG     HAPRLHA        1     0
CATGCGCCTCGTCTGCCTTCG     HAPRLPS        1     0
CATGCGCCTCGTCTGCTTGAG     HAPRLLE        1     0
CATGCGCCTCGTCTGCTTGCT     HAPRLLA        1     0
CATGCGCCTCGTCTTCATTAG     HAPRLHQ        1     0
CATGCGCCTCGTCTTCTGAAT     HAPRLLN        1     0
CATGCGCCTCGTCTTTTTCAG     HAPRLFQ        1     0
CATGCGCCTCGTGAGGGGAGT     HAPREGS        1     0
CATGCGCCTCGTGCGTGTCCT     HAPRACP        1     0
CATGCGCCTCGTGCTAGTTGG     HAPRASW        1     0
CATGCGCCTCGTGCTATGCTG     HAPRAML        1     0
CATGCGCCTCGTGCTCTTTCG     HAPRALS        1     0
CATGCGCCTCGTGCTTTTTCG     HAPRAFS        1     0
CATGCGCCTCGTGGGGCTTAT     HAPRGAY        1     0
CATGCGCCTCGTGGTTTTGGT     HAPRGFG        1     0
CATGCGCCTCGTGTGACTCCG     HAPRVTP        1     0
CATGCGCCTCGTGTTCAGGAT     HAPRVQD        1     0
CATGCGCCTCGTTATACTCCG     HAPRYTP        1     0
CATGCGCCTCGTTATGAGATT     HAPRYEI        1     0
CATGCGCCTCGTTCGCTTCTG     HAPRSLL        1     0
CATGCGCCTCGTTCGGGTCCG     HAPRSGP        1     0
CATGCGCCTCGTTCTACGCCT     HAPRSTP        1     0
CATGCGCCTCGTTCTGGACCT     HAPRSGP        1     0
CATGCGCCTCGTTGTCCGCCG     HAPRCPP        1     0
CATGCGCCTCGTTTGACTCCT     HAPRLTP        1     0
CATGCGCCTCGTTTGGTTGGG     HAPRLVG        1     0
CATGCGCCTCGTTTTCCGGGT     HAPRFPG        1     0
CATGCGCCTCGTTTTTGGGTG     HAPRFWV        1     0
CATGCGCCTCTACCTAGGGCT     HAPLPRA        1     0
CATGCGCCTCTGAAGTTGAAG     HAPLKLK        1     0
CATGCGCCTCTGAATCTTCAG     HAPLNLQ        1     0
CATGCGCCTCTGACGCCTTAT     HAPLTPY        1     0
CATGCGCCTCTGACTCCTACT     HAPLTPT        1     0
CATGCGCCTCTGACTTCGAAG     HAPLTSK        1     0
CATGCGCCTCTGAGTAATCTT     HAPLSNL        1     0
CATGCGCCTCTGAGTATTCCG     HAPLSIP        1     0
CATGCGCCTCTGATGACTCCG     HAPLMTP        1     0
CATGCGCCTCTGATGATGGGT     HAPLMMG        1     0
CATGCGCCTCTGATTCGTTCT     HAPLIRS        1     0
CATGCGCCTCTGATTGCGAGT     HAPLIAS        1     0
CATGCGCCTCTGATTTATGTG     HAPLIYV        1     0
CATGCGCCTCTGATTTCGCGT     HAPLISR        1     0
CATGCGCCTCTGCAGCATAGT     HAPLQHS        1     0
CATGCGCCTCTGCAGCCGACG     HAPLQPT        1     0
CATGCGCCTCTGCAGTCTCCT     HAPLQSP        1     0
CATGCGCCTCTGCATACGGGG     HAPLHTG        1     0
CATGCGCCTCTGCCGATGCTG     HAPLPML        1     0
CATGCGCCTCTGCCGTCTCGG     HAPLPSR        1     0
CATGCGCCTCTGCCTACGCGG     HAPLPTR        1     0
CATGCGCCTCTGCCTACTACT     HAPLPTT        1     0
CATGCGCCTCTGCCTAGTCTG     HAPLPSL        1     0
CATGCGCCTCTGCCTCATCAT     HAPLPHH        1     0
CATGCGCCTCTGCCTCTGCCG     HAPLPLP        1     0
CATGCGCCTCTGCCTGATATT     HAPLPDI        1     0
CATGCGCCTCTGCCTGGGTCG     HAPLPGS        1     0
CATGCGCCTCTGCCTTCGGGT     HAPLPSG        1     0
CATGCGCCTCTGCCTTTTCCG     HAPLPFP        1     0
CATGCGCCTCTGCGGACTCCT     HAPLRTP        1     0
CATGCGCCTCTGCGTCCGTTG     HAPLRPL        1     0
CATGCGCCTCTGCTTCCGTTG     HAPLLPL        1     0
CATGCGCCTCTGCTTCCTGTT     HAPLLPV        1     0
CATGCGCCTCTGCTTCCTTCT     HAPLLPS        1     0
CATGCGCCTCTGGATCGGTTG     HAPLDRL        1     0
CATGCGCCTCTGGGGACTCCG     HAPLGTP        1     0
CATGCGCCTCTGGGTTCGCTT     HAPLGSL        1     0
CATGCGCCTCTGGTGAATATG     HAPLVNM        1     0
CATGCGCCTCTGGTTATTCTG     HAPLVIL        1     0
CATGCGCCTCTGTATCCTCCT     HAPLYPP        1     0
CATGCGCCTCTGTATGGGCAT     HAPLYGH        1     0
CATGCGCCTCTGTATGGTAAG     HAPLYGK        1     0
CATGCGCCTCTGTATTGGGTG     HAPLYWV        1     0
CATGCGCCTCTGTCTATGTCT     HAPLSMS        1     0
CATGCGCCTCTGTCTTGTATG     HAPLSCM        1     0
CATGCGCCTCTGTGGAGTGGG     HAPLWSG        1     0
CATGCGCCTCTGTTGCCTGCG     HAPLLPA        1     0
CATGCGCCTCTGTTGTATACT     HAPLLYT        1     0
CATGCGCCTCTGTTGTCTCCT     HAPLLSP        1     0
CATGCGCCTCTGTTTCCTCAT     HAPLFPH        1     0
CATGCGCCTCTGTTTTCTGAG     HAPLFSE        1     0
CATGCGCCTCTTAAGGCTCAT     HAPLKAH        1     0
CATGCGCCTCTTAATGCGTCT     HAPLNAS        1     0
CATGCGCCTCTTAATGCTATG     HAPLNAM        1     0
CATGCGCCTCTTAATGCTTAT     HAPLNAY        1     0
CATGCGCCTCTTACTAAGCTG     HAPLTKL        1     0
CATGCGCCTCTTACTACTCCT     HAPLTTP        1     0
CATGCGCCTCTTACTCCGCCG     HAPLTPP        1     0
CATGCGCCTCTTACTCCGTGT     HAPLTPC        1     0
CATGCGCCTCTTACTCCTTGT     HAPLTPC        1     0
CATGCGCCTCTTACTCTTCGT     HAPLTLR        1     0
CATGCGCCTCTTACTGCTGTG     HAPLTAV        1     0
CATGCGCCTCTTAGGATGACG     HAPLRMT        1     0
CATGCGCCTCTTAGGCCGACG     HAPLRPT        1     0
CATGCGCCTCTTAGTCTTAAT     HAPLSLN        1     0
CATGCGCCTCTTATGCCTACT     HAPLMPT        1     0
CATGCGCCTCTTATGGATTCT     HAPLMDS        1     0
CATGCGCCTCTTATGTATCCT     HAPLMYP        1     0
CATGCGCCTCTTATTACGAAG     HAPLITK        1     0
CATGCGCCTCTTATTCCTGAT     HAPLIPD        1     0
CATGCGCCTCTTATTCCTTTT     HAPLIPF        1     0
CATGCGCCTCTTCAGCAGGGG     HAPLQQG        1     0
CATGCGCCTCTTCAGCCTTCG     HAPLQPS        1     0
CATGCGCCTCTTCAGCTGCTG     HAPLQLL        1     0
CATGCGCCTCTTCATACGTAG     HAPLHTQ        1     0
CATGCGCCTCTTCATCCTTGT     HAPLHPC        1     0
CATGCGCCTCTTCATCGGTTT     HAPLHRF        1     0
CATGCGCCTCTTCCGTTTATG     HAPLPFM        1     0
CATGCGCCTCTTCCTACGAGT     HAPLPTS        1     0
CATGCGCCTCTTCCTAGGGAT     HAPLPRD        1     0
CATGCGCCTCTTCCTATGTCG     HAPLPMS        1     0
CATGCGCCTCTTCCTCCTAAT     HAPLPPN        1     0
CATGCGCCTCTTCCTCCTCTG     HAPLPPL        1     0
CATGCGCCTCTTCCTCCTTAG     HAPLPPQ        1     0
CATGCGCCTCTTCGGCCTGAT     HAPLRPD        1     0
CATGCGCCTCTTCGTCATCTG     HAPLRHL        1     0
CATGCGCCTCTTCGTGGTTAT     HAPLRGY        1     0
CATGCGCCTCTTCGTGTTCCG     HAPLRVP        1     0
CATGCGCCTCTTCTTATTTCG     HAPLLIS        1     0
CATGCGCCTCTTGATATGTAG     HAPLDMQ        1     0
CATGCGCCTCTTGATCCGGAT     HAPLDPD        1     0
CATGCGCCTCTTGATCTGAAT     HAPLDLN        1     0
CATGCGCCTCTTGCGTCGTCT     HAPLASS        1     0
CATGCGCCTCTTGCTATTACG     HAPLAIT        1     0
CATGCGCCTCTTGCTCAGACT     HAPLAQT        1     0
CATGCGCCTCTTGCTCTGCTG     HAPLALL        1     0
CATGCGCCTCTTGCTGGTAGG     HAPLAGR        1     0
CATGCGCCTCTTGGTCATTCG     HAPLGHS        1     0
CATGCGCCTCTTGTGCATACG     HAPLVHT        1     0
CATGCGCCTCTTGTTAGTATG     HAPLVSM        1     0
CATGCGCCTCTTTATACGACG     HAPLYTT        1     0
CATGCGCCTCTTTCGTTGCAT     HAPLSLH        1     0
CATGCGCCTCTTTCTATTTAT     HAPLSIY        1     0
CATGCGCCTCTTTCTCATGTT     HAPLSHV        1     0
CATGCGCCTCTTTCTGTGAAT     HAPLSVN        1     0
CATGCGCCTCTTTCTTTTACT     HAPLSFT        1     0
CATGCGCCTCTTTGGGTTATT     HAPLWVI        1     0
CATGCGCCTCTTTTGAAGTAT     HAPLLKY        1     0
CATGCGCCTCTTTTGCAGTTG     HAPLLQL        1     0
CATGCGCCTCTTTTGCCTTAT     HAPLLPY        1     0
CATGCGCCTGAACTTTCTAGG     HAPELSR        1     0
CATGCGCCTGAGAAGTGGATG     HAPEKWM        1     0
CATGCGCCTGAGAGTGCGTCG     HAPESAS        1     0
CATGCGCCTGAGATTCCGTAT     HAPEIPY        1     0
CATGCGCCTGAGCATTCGGTG     HAPEHSV        1     0
CATGCGCCTGAGCCGTGGTTG     HAPEPWL        1     0
CATGCGCCTGAGCCTTCGACG     HAPEPST        1     0
CATGCGCCTGAGCTGATGAAT     HAPELMN        1     0
CATGCGCCTGAGCTGTCTAAT     HAPELSN        1     0
CATGCGCCTGAGCTTAAGCGT     HAPELKR        1     0
CATGCGCCTGAGCTTCATTAT     HAPELHY        1     0
CATGCGCCTGAGGAGTGTCCT     HAPEECP        1     0
CATGCGCCTGAGGATCTTGAT     HAPEDLD        1     0
CATGCGCCTGAGGTGGGGTTG     HAPEVGL        1     0
CATGCGCCTGAGGTGGTTAGG     HAPEVVR        1     0
CATGCGCCTGAGGTTAATCGT     HAPEVNR        1     0
CATGCGCCTGAGGTTCAGTTT     HAPEVQF        1     0
CATGCGCCTGAGGTTGCTCCG     HAPEVAP        1     0
CATGCGCCTGAGTATCGTCAG     HAPEYRQ        1     0
CATGCGCCTGAGTCGGGTACT     HAPESGT        1     0
CATGCGCCTGAGTCGTGGTAT     HAPESWY        1     0
CATGCGCCTGAGTCGTGGTTG     HAPESWL        1     0
CATGCGCCTGAGTCTGCTCAT     HAPESAH        1     0
CATGCGCCTGAGTGGTATCGT     HAPEWYR        1     0
CATGCGCCTGAGTGGTCTCGT     HAPEWSR        1     0
CATGCGCCTGAGTTGCCGAGG     HAPELPR        1     0
CATGCGCCTGAGTTGCTGGCT     HAPELLA        1     0
CATGCGCCTGAGTTGGTTAGG     HAPELVR        1     0
CATGCGCCTGAGTTTACGCTT     HAPEFTL        1     0
CATGCGCCTGAGTTTTATAGG     HAPEFYR        1     0
CATGCGCCTGAGTTTTGGAAT     HAPEFWN        1     0
CATGCGCCTGATAATATTCGT     HAPDNIR        1     0
CATGCGCCTGATAATCCGCGT     HAPDNPR        1     0
CATGCGCCTGATAATGTGAGG     HAPDNVR        1     0
CATGCGCCTGATACGATGCGT     HAPDTMR        1     0
CATGCGCCTGATACGCCGAAT     HAPDTPN        1     0
CATGCGCCTGATACTGCTCCT     HAPDTAP        1     0
CATGCGCCTGATACTTGGCAG     HAPDTWQ        1     0
CATGCGCCTGATAGGATGACG     HAPDRMT        1     0
CATGCGCCTGATAGGTATGCG     HAPDRYA        1     0
CATGCGCCTGATAGTCCTGCT     HAPDSPA        1     0
CATGCGCCTGATATGAGGACT     HAPDMRT        1     0
CATGCGCCTGATATGTTGTGT     HAPDMLC        1     0
CATGCGCCTGATATTGCTCAT     HAPDIAH        1     0
CATGCGCCTGATATTGTTTTT     HAPDIVF        1     0
CATGCGCCTGATCAGCCTGTG     HAPDQPV        1     0
CATGCGCCTGATCAGCTTGCG     HAPDQLA        1     0
CATGCGCCTGATCAGGAGCTT     HAPDQEL        1     0
CATGCGCCTGATCATATTACT     HAPDHIT        1     0
CATGCGCCTGATCATCAGTAT     HAPDHQY        1     0
CATGCGCCTGATCATCCTAAT     HAPDHPN        1     0
CATGCGCCTGATCATTAGAAG     HAPDHQK        1     0
CATGCGCCTGATCATTCGACT     HAPDHST        1     0
CATGCGCCTGATCCTACTCTG     HAPDPTL        1     0
CATGCGCCTGATCCTGTTTTT     HAPDPVF        1     0
CATGCGCCTGATCCTTGGCCT     HAPDPWP        1     0
CATGCGCCTGATCCTTGGCGT     HAPDPWR        1     0
CATGCGCCTGATCCTTTTGAT     HAPDPFD        1     0
CATGCGCCTGATCGTATTGCT     HAPDRIA        1     0
CATGCGCCTGATCGTCAGCGG     HAPDRQR        1     0
CATGCGCCTGATCGTCCTAAT     HAPDRPN        1     0
CATGCGCCTGATCTGCCGTCT     HAPDLPS        1     0
CATGCGCCTGATCTTCCTATT     HAPDLPI        1     0
CATGCGCCTGATCTTGCTAGT     HAPDLAS        1     0
CATGCGCCTGATCTTTATCCT     HAPDLYP        1     0
CATGCGCCTGATGATAATACT     HAPDDNT        1     0
CATGCGCCTGATGATAATCCG     HAPDDNP        1     0
CATGCGCCTGATGATCAGGTT     HAPDDQV        1     0
CATGCGCCTGATGCTATGTAG     HAPDAMQ        1     0
CATGCGCCTGATGCTCATCCT     HAPDAHP        1     0
CATGCGCCTGATGCTTTGTCG     HAPDALS        1     0
CATGCGCCTGATGGTCGGACT     HAPDGRT        1     0
CATGCGCCTGATGGTTCGCAG     HAPDGSQ        1     0
CATGCGCCTGATGTGCTGAGT     HAPDVLS        1     0
CATGCGCCTGATGTTACGCCG     HAPDVTP        1     0
CATGCGCCTGATTAGACTTGG     HAPDQTW        1     0
CATGCGCCTGATTCGCCTTGG     HAPDSPW        1     0
CATGCGCCTGATTCGCGGTTT     HAPDSRF        1     0
CATGCGCCTGATTCGTTGGTT     HAPDSLV        1     0
CATGCGCCTGATTCTAATACT     HAPDSNT        1     0
CATGCGCCTGATTCTAATCCT     HAPDSNP        1     0
CATGCGCCTGATTCTAATCTG     HAPDSNL        1     0
CATGCGCCTGATTCTCCGTCT     HAPDSPS        1     0
CATGCGCCTGATTCTGGGAGT     HAPDSGS        1     0
CATGCGCCTGATTGGAGTTTG     HAPDWSL        1     0
CATGCGCCTGATTGTAATGCG     HAPDCNA        1     0
CATGCGCCTGATTTGCCTGAT     HAPDLPD        1     0
CATGCGCCTGATTTTACGACG     HAPDFTT        1     0
CATGCGCCTGCGAATCAGATT     HAPANQI        1     0
CATGCGCCTGCGACTAAGCTG     HAPATKL        1     0
CATGCGCCTGCGACTGATAAT     HAPATDN        1     0
CATGCGCCTGCGAGGCCGTCT     HAPARPS        1     0
CATGCGCCTGCGATGTCTACT     HAPAMST        1     0
CATGCGCCTGCGATGTTTGGG     HAPAMFG        1     0
CATGCGCCTGCGATTCGGCAG     HAPAIRQ        1     0
CATGCGCCTGCGATTCTGGTG     HAPAILV        1     0
CATGCGCCTGCGCCGGATTCG     HAPAPDS        1     0
CATGCGCCTGCGCCGTATCCT     HAPAPYP        1     0
CATGCGCCTGCGCCTAATGGT     HAPAPNG        1     0
CATGCGCCTGCGCCTCCGCGT     HAPAPPR        1     0
CATGCGCCTGCGCCTCTGCCT     HAPAPLP        1     0
CATGCGCCTGCGCTGAAGCGT     HAPALKR        1     0
CATGCGCCTGCGGGTGATCCG     HAPAGDP        1     0
CATGCGCCTGCGGTGCCTCCT     HAPAVPP        1     0
CATGCGCCTGCGTATGCTTCG     HAPAYAS        1     0
CATGCGCCTGCGTCTAATTAT     HAPASNY        1     0
CATGCGCCTGCGTCTGTGAAT     HAPASVN        1     0
CATGCGCCTGCGTGGATGTCT     HAPAWMS        1     0
CATGCGCCTGCGTGTGCTTCG     HAPACAS        1     0
CATGCGCCTGCGTGTTTTCAG     HAPACFQ        1     0
CATGCGCCTGCTAATACTCTT     HAPANTL        1     0
CATGCGCCTGCTACGAATCAT     HAPATNH        1     0
CATGCGCCTGCTACGGGGCGT     HAPATGR        1     0
CATGCGCCTGCTACGTAGAAG     HAPATQK        1     0
CATGCGCCTGCTACGTATACT     HAPATYT        1     0
CATGCGCCTGCTACTACGCGG     HAPATTR        1     0
CATGCGCCTGCTACTACTACG     HAPATTT        1     0
CATGCGCCTGCTACTCCTCCT     HAPATPP        1     0
CATGCGCCTGCTACTGCTACG     HAPATAT        1     0
CATGCGCCTGCTACTTCGCGT     HAPATSR        1     0
CATGCGCCTGCTACTTCTCCG     HAPATSP        1     0
CATGCGCCTGCTAGTCCGTCT     HAPASPS        1     0
CATGCGCCTGCTATGCATGCT     HAPAMHA        1     0
CATGCGCCTGCTATTACGCTG     HAPAITL        1     0
CATGCGCCTGCTATTCCGGGT     HAPAIPG        1     0
CATGCGCCTGCTCAGCAGTAG     HAPAQQQ        1     0
CATGCGCCTGCTCAGCATCCT     HAPAQHP        1     0
CATGCGCCTGCTCAGCTTTCT     HAPAQLS        1     0
CATGCGCCTGCTCAGGGTGAT     HAPAQGD        1     0
CATGCGCCTGCTCAGTCTGAT     HAPAQSD        1     0
CATGCGCCTGCTCATAATCCG     HAPAHNP        1     0
CATGCGCCTGCTCATATTTTG     HAPAHIL        1     0
CATGCGCCTGCTCATGGTACG     HAPAHGT        1     0
CATGCGCCTGCTCATTGGAGG     HAPAHWR        1     0
CATGCGCCTGCTCATTTTGAT     HAPAHFD        1     0
CATGCGCCTGCTCCGACTCCT     HAPAPTP        1     0
CATGCGCCTGCTCCGCTTTTG     HAPAPLL        1     0
CATGCGCCTGCTCCGGCTTCG     HAPAPAS        1     0
CATGCGCCTGCTCCTCATGAG     HAPAPHE        1     0
CATGCGCCTGCTCCTCGTGGT     HAPAPRG        1     0
CATGCGCCTGCTCCTCTGCTT     HAPAPLL        1     0
CATGCGCCTGCTCCTCTGGTG     HAPAPLV        1     0
CATGCGCCTGCTCCTTCTCCG     HAPAPSP        1     0
CATGCGCCTGCTCGGATGCAT     HAPARMH        1     0
CATGCGCCTGCTCGTAATCCG     HAPARNP        1     0
CATGCGCCTGCTCGTAATTAT     HAPARNY        1     0
CATGCGCCTGCTCGTCTGGAT     HAPARLD        1     0
CATGCGCCTGCTCGTCTGTCT     HAPARLS        1     0
CATGCGCCTGCTCTGACGCAG     HAPALTQ        1     0
CATGCGCCTGCTCTGGATACT     HAPALDT        1     0
CATGCGCCTGCTCTGTATCCG     HAPALYP        1     0
CATGCGCCTGCTCTGTATCGT     HAPALYR        1     0
CATGCGCCTGCTCTTCCGAAG     HAPALPK        1     0
CATGCGCCTGCTCTTCCTGAG     HAPALPE        1     0
CATGCGCCTGCTCTTCGGCTT     HAPALRL        1     0
CATGCGCCTGCTCTTTTGCGT     HAPALLR        1     0
CATGCGCCTGCTGAGAAGCGT     HAPAEKR        1     0
CATGCGCCTGCTGAGTCGTCT     HAPAESS        1     0
CATGCGCCTGCTGATACGTCG     HAPADTS        1     0
CATGCGCCTGCTGATCAGCTT     HAPADQL        1     0
CATGCGCCTGCTGCGTTGTCG     HAPAALS        1     0
CATGCGCCTGCTGCTCCTCCT     HAPAAPP        1     0
CATGCGCCTGCTGCTCGGTTT     HAPAARF        1     0
CATGCGCCTGCTGGGACTAGT     HAPAGTS        1     0
CATGCGCCTGCTGGGGAGCTG     HAPAGEL        1     0
CATGCGCCTGCTGGTCCTGTT     HAPAGPV        1     0
CATGCGCCTGCTGTGAAGCGG     HAPAVKR        1     0
CATGCGCCTGCTGTGCTTACG     HAPAVLT        1     0
CATGCGCCTGCTGTGTATAGT     HAPAVYS        1     0
CATGCGCCTGCTGTTCCTATG     HAPAVPM        1     0
CATGCGCCTGCTTATACTACG     HAPAYTT        1     0
CATGCGCCTGCTTCGTGGAGT     HAPASWS        1     0
CATGCGCCTGCTTCGTGGCCG     HAPASWP        1     0
CATGCGCCTGCTTCTATGACG     HAPASMT        1     0
CATGCGCCTGCTTCTATGGCG     HAPASMA        1     0
CATGCGCCTGCTTCTATTGTG     HAPASIV        1     0
CATGCGCCTGCTTCTCATCAT     HAPASHH        1     0
CATGCGCCTGCTTCTCCGACT     HAPASPT        1     0
CATGCGCCTGCTTCTTATACG     HAPASYT        1     0
CATGCGCCTGCTTCTTCTCTT     HAPASSL        1     0
CATGCGCCTGCTTGTACTGGT     HAPACTG        1     0
CATGCGCCTGCTTGTGCTGCG     HAPACAA        1     0
CATGCGCCTGCTTTGAAGAAG     HAPALKK        1     0
CATGCGCCTGCTTTGACTTAG     HAPALTQ        1     0
CATGCGCCTGCTTTGCGGTCT     HAPALRS        1     0
CATGCGCCTGCTTTGGCTCCG     HAPALAP        1     0
CATGCGCCTGCTTTGTCTACT     HAPALST        1     0
CATGCGCCTGCTTTTCCGCAT     HAPAFPH        1     0
CATGCGCCTGCTTTTCCGCCT     HAPAFPP        1     0
CATGCGCCTGCTTTTCGGCCT     HAPAFRP        1     0
CATGCGCCTGCTTTTCTTCAG     HAPAFLQ        1     0
CATGCGCCTGCTTTTCTTCAT     HAPAFLH        1     0
CATGCGCCTGGGAATCATCCT     HAPGNHP        1     0
CATGCGCCTGGGAATCATCGG     HAPGNHR        1     0
CATGCGCCTGGGACGATGGCT     HAPGTMA        1     0
CATGCGCCTGGGACGCCGTAT     HAPGTPY        1     0
CATGCGCCTGGGACTTGGCCT     HAPGTWP        1     0
CATGCGCCTGGGAGTATGGCT     HAPGSMA        1     0
CATGCGCCTGGGATGCAGCAG     HAPGMQQ        1     0
CATGCGCCTGGGCAGAATCAT     HAPGQNH        1     0
CATGCGCCTGGGCAGATGCGG     HAPGQMR        1     0
CATGCGCCTGGGCAGCAGGCT     HAPGQQA        1     0
CATGCGCCTGGGCATACTAAG     HAPGHTK        1     0
CATGCGCCTGGGCCGACGTAG     HAPGPTQ        1     0
CATGCGCCTGGGCCTAAGAAT     HAPGPKN        1     0
CATGCGCCTGGGCCTCTGCGT     HAPGPLR        1     0
CATGCGCCTGGGCTGCTTCTG     HAPGLLL        1     0
CATGCGCCTGGGCTGGGGTCT     HAPGLGS        1     0
CATGCGCCTGGGGAGCATCTT     HAPGEHL        1     0
CATGCGCCTGGGGATCTGACG     HAPGDLT        1     0
CATGCGCCTGGGGGGTCGTGG     HAPGGSW        1     0
CATGCGCCTGGGGTGCGTTGT     HAPGVRC        1     0
CATGCGCCTGGGTATCCGACT     HAPGYPT        1     0
CATGCGCCTGGGTATTCGTTT     HAPGYSF        1     0
CATGCGCCTGGGTCGCCTTCG     HAPGSPS        1     0
CATGCGCCTGGGTCGGATGGG     HAPGSDG        1     0
CATGCGCCTGGGTCTCCGCTG     HAPGSPL        1     0
CATGCGCCTGGGTGGATTTAG     HAPGWIQ        1     0
CATGCGCCTGGGTGGGTGACT     HAPGWVT        1     0
CATGCGCCTGGTAATCCTGCT     HAPGNPA        1     0
CATGCGCCTGGTACGCTGTAT     HAPGTLY        1     0
CATGCGCCTGGTACTCCGCCT     HAPGTPP        1     0
CATGCGCCTGGTAGGACTTTT     HAPGRTF        1     0
CATGCGCCTGGTAGTATTATT     HAPGSII        1     0
CATGCGCCTGGTAGTCCGTTT     HAPGSPF        1     0
CATGCGCCTGGTATGATGACG     HAPGMMT        1     0
CATGCGCCTGGTATGCCTCAT     HAPGMPH        1     0
CATGCGCCTGGTATTAATCTT     HAPGINL        1     0
CATGCGCCTGGTCAGACGTCT     HAPGQTS        1     0
CATGCGCCTGGTCAGCTGGCT     HAPGQLA        1     0
CATGCGCCTGGTCATAAGGGG     HAPGHKG        1     0
CATGCGCCTGGTCCGACTGCT     HAPGPTA        1     0
CATGCGCCTGGTCCGCATACT     HAPGPHT        1     0
CATGCGCCTGGTCCTCCGCGT     HAPGPPR        1     0
CATGCGCCTGGTCCTTCGCTT     HAPGPSL        1     0
CATGCGCCTGGTCCTTGGTAT     HAPGPWY        1     0
CATGCGCCTGGTCGTATGACG     HAPGRMT        1     0
CATGCGCCTGGTCTGATGAGG     HAPGLMR        1     0
CATGCGCCTGGTCTGCGTGCT     HAPGLRA        1     0
CATGCGCCTGGTCTGGATCTG     HAPGLDL        1     0
CATGCGCCTGGTCTTCCGGCT     HAPGLPA        1     0
CATGCGCCTGGTCTTGCTCCT     HAPGLAP        1     0
CATGCGCCTGGTGAGACTGGT     HAPGETG        1     0
CATGCGCCTGGTGAGCAGTGG     HAPGEQW        1     0
CATGCGCCTGGTGAGCATAGT     HAPGEHS        1     0
CATGCGCCTGGTGTTTCGCCG     HAPGVSP        1     0
CATGCGCCTGGTTAGACTGGT     HAPGQTG        1     0
CATGCGCCTGGTTATCATCCG     HAPGYHP        1     0
CATGCGCCTGGTTATGATCTG     HAPGYDL        1     0
CATGCGCCTGGTTCGTCGTCT     HAPGSSS        1     0
CATGCGCCTGGTTGGGGTCGG     HAPGWGR        1     0
CATGCGCCTGGTTTTCCGGAT     HAPGFPD        1     0
CATGCGCCTGTACCTCCTTAT     HAPVPPY        1     0
CATGCGCCTGTACCTCGGTCG     HAPVPRS        1     0
CATGCGCCTGTAGCTTCGCGG     HAPVASR        1     0
CATGCGCCTGTGAATCATCCT     HAPVNHP        1     0
CATGCGCCTGTGAATGTTAGT     HAPVNVS        1     0
CATGCGCCTGTGACTAATAGG     HAPVTNR        1     0
CATGCGCCTGTGACTATGAGT     HAPVTMS        1     0
CATGCGCCTGTGACTCCGAAG     HAPVTPK        1     0
CATGCGCCTGTGACTCTTACT     HAPVTLT        1     0
CATGCGCCTGTGAGTATGATT     HAPVSMI        1     0
CATGCGCCTGTGCAGCCTAGG     HAPVQPR        1     0
CATGCGCCTGTGCAGTGGTCG     HAPVQWS        1     0
CATGCGCCTGTGCATCATACG     HAPVHHT        1     0
CATGCGCCTGTGCATCCTATG     HAPVHPM        1     0
CATGCGCCTGTGCATGTTCCG     HAPVHVP        1     0
CATGCGCCTGTGCCGGTTCCT     HAPVPVP        1     0
CATGCGCCTGTGCCTAATCCT     HAPVPNP        1     0
CATGCGCCTGTGCCTAATTCG     HAPVPNS        1     0
CATGCGCCTGTGCCTACTAAT     HAPVPTN        1     0
CATGCGCCTGTGCCTACTCCT     HAPVPTP        1     0
CATGCGCCTGTGCCTAGTACG     HAPVPST        1     0
CATGCGCCTGTGCCTGTGCTG     HAPVPVL        1     0
CATGCGCCTGTGCGGTTTAAT     HAPVRFN        1     0
CATGCGCCTGTGCGTATGTAT     HAPVRMY        1     0
CATGCGCCTGTGCGTCTGATT     HAPVRLI        1     0
CATGCGCCTGTGCTGAAGGAT     HAPVLKD        1     0
CATGCGCCTGTGGATAAGCTG     HAPVDKL        1     0
CATGCGCCTGTGGCGATTCGG     HAPVAIR        1     0
CATGCGCCTGTGGTTCGGTCT     HAPVVRS        1     0
CATGCGCCTGTGTATACTGAT     HAPVYTD        1     0
CATGCGCCTGTGTCGGTGACG     HAPVSVT        1     0
CATGCGCCTGTGTGGATGCAG     HAPVWMQ        1     0
CATGCGCCTGTGTTGATGGGT     HAPVLMG        1     0
CATGCGCCTGTGTTGGTTCAG     HAPVLVQ        1     0
CATGCGCCTGTGTTTCGGCTG     HAPVFRL        1     0
CATGCGCCTGTTAAGCTTTCT     HAPVKLS        1     0
CATGCGCCTGTTAATCAGCAT     HAPVNQH        1     0
CATGCGCCTGTTAATCGTCAG     HAPVNRQ        1     0
CATGCGCCTGTTAATCTTCCT     HAPVNLP        1     0
CATGCGCCTGTTACGACTGTT     HAPVTTV        1     0
CATGCGCCTGTTACGTCTACT     HAPVTST        1     0
CATGCGCCTGTTACTGCTCCT     HAPVTAP        1     0
CATGCGCCTGTTAGTAGGCTT     HAPVSRL        1     0
CATGCGCCTGTTAGTCCTCTG     HAPVSPL        1     0
CATGCGCCTGTTATGCGTCAT     HAPVMRH        1     0
CATGCGCCTGTTATGGAGGTT     HAPVMEV        1     0
CATGCGCCTGTTATGGTGCTT     HAPVMVL        1     0
CATGCGCCTGTTATGTGGTGG     HAPVMWW        1     0
CATGCGCCTGTTATTCTGGAT     HAPVILD        1     0
CATGCGCCTGTTATTTCTACG     HAPVIST        1     0
CATGCGCCTGTTCAGCATAAG     HAPVQHK        1     0
CATGCGCCTGTTCATAGTCTT     HAPVHSL        1     0
CATGCGCCTGTTCATTATCTT     HAPVHYL        1     0
CATGCGCCTGTTCCGCCGAAG     HAPVPPK        1     0
CATGCGCCTGTTCCGTTGTAG     HAPVPLQ        1     0
CATGCGCCTGTTCCTACTCCT     HAPVPTP        1     0
CATGCGCCTGTTCCTATTCCT     HAPVPIP        1     0
CATGCGCCTGTTCCTCATCTT     HAPVPHL        1     0
CATGCGCCTGTTCCTCCGCGT     HAPVPPR        1     0
CATGCGCCTGTTCCTGAGTGG     HAPVPEW        1     0
CATGCGCCTGTTCCTGCTCCG     HAPVPAP        1     0
CATGCGCCTGTTCCTTCGCGG     HAPVPSR        1     0
CATGCGCCTGTTCCTTCTCCT     HAPVPSP        1     0
CATGCGCCTGTTCGGAATCAG     HAPVRNQ        1     0
CATGCGCCTGTTCGTACTACG     HAPVRTT        1     0
CATGCGCCTGTTCTGTTGTCG     HAPVLLS        1     0
CATGCGCCTGTTCTTAAGGGG     HAPVLKG        1     0
CATGCGCCTGTTCTTCAGCTG     HAPVLQL        1     0
CATGCGCCTGTTCTTGATACT     HAPVLDT        1     0
CATGCGCCTGTTCTTTTGCAT     HAPVLLH        1     0
CATGCGCCTGTTGAGGGTTCT     HAPVEGS        1     0
CATGCGCCTGTTGATACGCCT     HAPVDTP        1     0
CATGCGCCTGTTGATGCTCAG     HAPVDAQ        1     0
CATGCGCCTGTTGCGGGGGTT     HAPVAGV        1     0
CATGCGCCTGTTGCGGGGTTT     HAPVAGF        1     0
CATGCGCCTGTTGCTAAGAAT     HAPVAKN        1     0
CATGCGCCTGTTGCTACGAAT     HAPVATN        1     0
CATGCGCCTGTTGCTGCTCAG     HAPVAAQ        1     0
CATGCGCCTGTTGGGAAGCCT     HAPVGKP        1     0
CATGCGCCTGTTGGTGGTCTG     HAPVGGL        1     0
CATGCGCCTGTTGTGCTTGCT     HAPVVLA        1     0
CATGCGCCTGTTGTTCTGACT     HAPVVLT        1     0
CATGCGCCTGTTTATCCGACG     HAPVYPT        1     0
CATGCGCCTGTTTATGAGTGG     HAPVYEW        1     0
CATGCGCCTGTTTCGCCTATG     HAPVSPM        1     0
CATGCGCCTGTTTCTACGAGG     HAPVSTR        1     0
CATGCGCCTGTTTCTCTGCAT     HAPVSLH        1     0
CATGCGCCTGTTTTGCCGTCT     HAPVLPS        1     0
CATGCGCCTGTTTTGCCTCTG     HAPVLPL        1     0
CATGCGCCTTAGACTACGATT     HAPQTTI        1     0
CATGCGCCTTAGACTCCTAAG     HAPQTPK        1     0
CATGCGCCTTAGACTCCTTTG     HAPQTPL        1     0
CATGCGCCTTAGAGTCATGGG     HAPQSHG        1     0
CATGCGCCTTAGAGTTATCCG     HAPQSYP        1     0
CATGCGCCTTAGATGAAGACG     HAPQMKT        1     0
CATGCGCCTTAGATGCTGCGG     HAPQMLR        1     0
CATGCGCCTTAGATGCTGCTT     HAPQMLL        1     0
CATGCGCCTTAGATTACGCTG     HAPQITL        1     0
CATGCGCCTTAGATTGCGTGT     HAPQIAC        1     0
CATGCGCCTTAGCTGTCTCCG     HAPQLSP        1     0
CATGCGCCTTAGGGGACGATT     HAPQGTI        1     0
CATGCGCCTTAGGGTCCTCAT     HAPQGPH        1     0
CATGCGCCTTATAATCTGACG     HAPYNLT        1     0
CATGCGCCTTATACGTAGACG     HAPYTQT        1     0
CATGCGCCTTATACTACTAGT     HAPYTTS        1     0
CATGCGCCTTATACTCAGCCT     HAPYTQP        1     0
CATGCGCCTTATACTCTGAAG     HAPYTLK        1     0
CATGCGCCTTATACTCTGTCG     HAPYTLS        1     0
CATGCGCCTTATAGTGCTCTG     HAPYSAL        1     0
CATGCGCCTTATATTGTTACG     HAPYIVT        1     0
CATGCGCCTTATCAGAGTACT     HAPYQST        1     0
CATGCGCCTTATCATGTTTCG     HAPYHVS        1     0
CATGCGCCTTATCCGATGATG     HAPYPMM        1     0
CATGCGCCTTATCCGCCGGGG     HAPYPPG        1     0
CATGCGCCTTATCCGTTTCTT     HAPYPFL        1     0
CATGCGCCTTATCCTACTACG     HAPYPTT        1     0
CATGCGCCTTATCCTCAGCCG     HAPYPQP        1     0
CATGCGCCTTATCCTTATCGT     HAPYPYR        1     0
CATGCGCCTTATCGTAAGGTG     HAPYRKV        1     0
CATGCGCCTTATCGTCCGCCT     HAPYRPP        1     0
CATGCGCCTTATCTGGATGCT     HAPYLDA        1     0
CATGCGCCTTATCTTGGTAGG     HAPYLGR        1     0
CATGCGCCTTATCTTGTTCCG     HAPYLVP        1     0
CATGCGCCTTATCTTTCGACT     HAPYLST        1     0
CATGCGCCTTATGCGACGATT     HAPYATI        1     0
CATGCGCCTTATGCGATTCAT     HAPYAIH        1     0
CATGCGCCTTATGCTATGCTG     HAPYAML        1     0
CATGCGCCTTATGGTCTTCTT     HAPYGLL        1     0
CATGCGCCTTATGTTATTTCT     HAPYVIS        1     0
CATGCGCCTTATGTTCTTCTG     HAPYVLL        1     0
CATGCGCCTTATTATAGTGTT     HAPYYSV        1     0
CATGCGCCTTATTCGCCTCGT     HAPYSPR        1     0
CATGCGCCTTATTCTACGAGT     HAPYSTS        1     0
CATGCGCCTTATTTTAATCAT     HAPYFNH        1     0
CATGCGCCTTCGAAGGCTTCT     HAPSKAS        1     0
CATGCGCCTTCGACTACTGAG     HAPSTTE        1     0
CATGCGCCTTCGACTCCGGCT     HAPSTPA        1     0
CATGCGCCTTCGAGGACTTGG     HAPSRTW        1     0
CATGCGCCTTCGAGTACGCCG     HAPSSTP        1     0
CATGCGCCTTCGAGTGATGCT     HAPSSDA        1     0
CATGCGCCTTCGATGCCTGGT     HAPSMPG        1     0
CATGCGCCTTCGATTTCGATG     HAPSISM        1     0
CATGCGCCTTCGCAGATTCCT     HAPSQIP        1     0
CATGCGCCTTCGCATATGCTG     HAPSHML        1     0
CATGCGCCTTCGCATCCTACG     HAPSHPT        1     0
CATGCGCCTTCGCCGTCGACG     HAPSPST        1     0
CATGCGCCTTCGCCTATGCCT     HAPSPMP        1     0
CATGCGCCTTCGCCTCCGTGT     HAPSPPC        1     0
CATGCGCCTTCGCCTCCTCCG     HAPSPPP        1     0
CATGCGCCTTCGCTGGCGACT     HAPSLAT        1     0
CATGCGCCTTCGCTTCATTCT     HAPSLHS        1     0
CATGCGCCTTCGCTTCGTCAT     HAPSLRH        1     0
CATGCGCCTTCGGATATGCCT     HAPSDMP        1     0
CATGCGCCTTCGGATCAGTAT     HAPSDQY        1     0
CATGCGCCTTCGTCGGATAAG     HAPSSDK        1     0
CATGCGCCTTCTAAGCCGATG     HAPSKPM        1     0
CATGCGCCTTCTAATGGGCCT     HAPSNGP        1     0
CATGCGCCTTCTACGACGTAG     HAPSTTQ        1     0
CATGCGCCTTCTACGATGCCG     HAPSTMP        1     0
CATGCGCCTTCTACTAATGCT     HAPSTNA        1     0
CATGCGCCTTCTACTCCTGTT     HAPSTPV        1     0
CATGCGCCTTCTAGTCTTCTT     HAPSSLL        1     0
CATGCGCCTTCTATGAAGTCT     HAPSMKS        1     0
CATGCGCCTTCTATTGCGGTG     HAPSIAV        1     0
CATGCGCCTTCTCAGAGGTGG     HAPSQRW        1     0
CATGCGCCTTCTCATCAGCTT     HAPSHQL        1     0
CATGCGCCTTCTCATCCGTGG     HAPSHPW        1     0
CATGCGCCTTCTCATCCTGCT     HAPSHPA        1     0
CATGCGCCTTCTCATTCGACT     HAPSHST        1     0
CATGCGCCTTCTCATTTTGAT     HAPSHFD        1     0
CATGCGCCTTCTCCGCCGTCG     HAPSPPS        1     0
CATGCGCCTTCTCCTAATTGT     HAPSPNC        1     0
CATGCGCCTTCTCCTACTCTT     HAPSPTL        1     0
CATGCGCCTTCTCCTCCTATT     HAPSPPI        1     0
CATGCGCCTTCTCCTCCTCAT     HAPSPPH        1     0
CATGCGCCTTCTCCTCCTGTG     HAPSPPV        1     0
CATGCGCCTTCTCCTCTGCGT     HAPSPLR        1     0
CATGCGCCTTCTCCTTCTAAG     HAPSPSK        1     0
CATGCGCCTTCTCGGCAGTGG     HAPSRQW        1     0
CATGCGCCTTCTCGGGCTCTT     HAPSRAL        1     0
CATGCGCCTTCTCGTTCTCCG     HAPSRSP        1     0
CATGCGCCTTCTCTGACTAGT     HAPSLTS        1     0
CATGCGCCTTCTCTGAGTAAG     HAPSLSK        1     0
CATGCGCCTTCTCTGCATCCG     HAPSLHP        1     0
CATGCGCCTTCTCTGTAGATG     HAPSLQM        1     0
CATGCGCCTTCTCTTACTTTG     HAPSLTL        1     0
CATGCGCCTTCTCTTGTTCCT     HAPSLVP        1     0
CATGCGCCTTCTGAGACTTTG     HAPSETL        1     0
CATGCGCCTTCTGATAATTAT     HAPSDNY        1     0
CATGCGCCTTCTGGTAAGCCG     HAPSGKP        1     0
CATGCGCCTTCTGTGGTTCAG     HAPSVVQ        1     0
CATGCGCCTTCTGTTGTGAGT     HAPSVVS        1     0
CATGCGCCTTCTTATGATCTG     HAPSYDL        1     0
CATGCGCCTTCTTATGGTGTT     HAPSYGV        1     0
CATGCGCCTTCTTATTCTATT     HAPSYSI        1     0
CATGCGCCTTCTTCGCATTGG     HAPSSHW        1     0
CATGCGCCTTCTTGTCATACT     HAPSCHT        1     0
CATGCGCCTTCTTTGATTGGT     HAPSLIG        1     0
CATGCGCCTTCTTTTCAGCAG     HAPSFQQ        1     0
CATGCGCCTTGGAAGCATTAG     HAPWKHQ        1     0
CATGCGCCTTGGAATTATCCT     HAPWNYP        1     0
CATGCGCCTTGGACTGCTGAT     HAPWTAD        1     0
CATGCGCCTTGGACTTATACT     HAPWTYT        1     0
CATGCGCCTTGGAGTACTAAT     HAPWSTN        1     0
CATGCGCCTTGGATTAGTCTG     HAPWISL        1     0
CATGCGCCTTGGCAGACTCCT     HAPWQTP        1     0
CATGCGCCTTGGCATGTTCTG     HAPWHVL        1     0
CATGCGCCTTGGCCGGGTTCT     HAPWPGS        1     0
CATGCGCCTTGGCCTACGTCT     HAPWPTS        1     0
CATGCGCCTTGGCTGAATGGT     HAPWLNG        1     0
CATGCGCCTTGGCTGGTGTTT     HAPWLVF        1     0
CATGCGCCTTGGCTTTCGAGT     HAPWLSS        1     0
CATGCGCCTTGGGGTCGGACG     HAPWGRT        1     0
CATGCGCCTTGGGTTACGATG     HAPWVTM        1     0
CATGCGCCTTGGTCGACTTTA     HAPWSTL        1     0
CATGCGCCTTGGTCTTCGGTG     HAPWSSV        1     0
CATGCGCCTTGTAATTCTCAT     HAPCNSH        1     0
CATGCGCCTTGTACTAATGCT     HAPCTNA        1     0
CATGCGCCTTGTAGGCATTGT     HAPCRHC        1     0
CATGCGCCTTGTAGTAATGTT     HAPCSNV        1     0
CATGCGCCTTGTCATGGTCAT     HAPCHGH        1     0
CATGCGCCTTGTCATTCTCCT     HAPCHSP        1     0
CATGCGCCTTGTCGTCTTCGT     HAPCRLR        1     0
CATGCGCCTTGTCTTGCGATG     HAPCLAM        1     0
CATGCGCCTTGTCTTTATACT     HAPCLYT        1     0
CATGCGCCTTGTGAGGTTCAG     HAPCEVQ        1     0
CATGCGCCTTGTGTGCATAGG     HAPCVHR        1     0
CATGCGCCTTGTTCTCCTGTT     HAPCSPV        1     0
CATGCGCCTTTAGTTTGTCGG     HAPLVCR        1     0
CATGCGCCTTTGAATCAGCAG     HAPLNQQ        1     0
CATGCGCCTTTGAATTTTCTT     HAPLNFL        1     0
CATGCGCCTTTGACGACGACG     HAPLTTT        1     0
CATGCGCCTTTGACTCTGCCT     HAPLTLP        1     0
CATGCGCCTTTGAGGCCTACG     HAPLRPT        1     0
CATGCGCCTTTGATGCATCGG     HAPLMHR        1     0
CATGCGCCTTTGATGTCTCCT     HAPLMSP        1     0
CATGCGCCTTTGATTAATTCT     HAPLINS        1     0
CATGCGCCTTTGCATCATCCG     HAPLHHP        1     0
CATGCGCCTTTGCATCCGCAG     HAPLHPQ        1     0
CATGCGCCTTTGCCGTTTCGG     HAPLPFR        1     0
CATGCGCCTTTGCCTATTTCG     HAPLPIS        1     0
CATGCGCCTTTGCCTCTGTCT     HAPLPLS        1     0
CATGCGCCTTTGCTTCCTGCG     HAPLLPA        1     0
CATGCGCCTTTGGATACTGAG     HAPLDTE        1     0
CATGCGCCTTTGTCGTGGACG     HAPLSWT        1     0
CATGCGCCTTTGTCGTTGGAT     HAPLSLD        1     0
CATGCGCCTTTGTTGAAGCTG     HAPLLKL        1     0
CATGCGCCTTTGTTTAGTCGT     HAPLFSR        1     0
CATGCGCCTTTTAATCCGGAT     HAPFNPD        1     0
CATGCGCCTTTTACGAATCCT     HAPFTNP        1     0
CATGCGCCTTTTACGCTGCTG     HAPFTLL        1     0
CATGCGCCTTTTACGTAGATT     HAPFTQI        1     0
CATGCGCCTTTTACGTCTATT     HAPFTSI        1     0
CATGCGCCTTTTACTCCGATT     HAPFTPI        1     0
CATGCGCCTTTTATGAATGGT     HAPFMNG        1     0
CATGCGCCTTTTATTTCTAGG     HAPFISR        1     0
CATGCGCCTTTTCAGACTCGT     HAPFQTR        1     0
CATGCGCCTTTTCCGAGTGCT     HAPFPSA        1     0
CATGCGCCTTTTCCGGGTGCG     HAPFPGA        1     0
CATGCGCCTTTTCCTAGGACG     HAPFPRT        1     0
CATGCGCCTTTTCCTCTTCAG     HAPFPLQ        1     0
CATGCGCCTTTTCCTGTTCAT     HAPFPVH        1     0
CATGCGCCTTTTCGTTATACT     HAPFRYT        1     0
CATGCGCCTTTTCTGCATCTG     HAPFLHL        1     0
CATGCGCCTTTTCTTACGAGT     HAPFLTS        1     0
CATGCGCCTTTTGATCCTAGG     HAPFDPR        1     0
CATGCGCCTTTTGGTGCTCCG     HAPFGAP        1     0
CATGCGCCTTTTGTGCCTCCG     HAPFVPP        1     0
CATGCGCCTTTTGTTCAGCCG     HAPFVQP        1     0
CATGCGCCTTTTGTTGCGAGG     HAPFVAR        1     0
CATGCGCCTTTTGTTTTGAGG     HAPFVLR        1     0
CATGCGCCTTTTTCGAAGAAT     HAPFSKN        1     0
CATGCGCCTTTTTCTAGGTGG     HAPFSRW        1     0
CATGCGCCTTTTTGGGCTATT     HAPFWAI        1     0
CATGCGCGACCTCTTTCGCAG     HARPLSQ        1     0
CATGCGCGAGAGTCTCAGCTT     HARESQL        1     0
CATGCGCGAGATCAGCCTCCG     HARDQPP        1     0
CATGCGCGCTTTATGGAGCAT     HARFMEH        1     0
CATGCGCGGAATACGGTGTCT     HARNTVS        1     0
CATGCGCGGAATACGTTGTCT     HARNTLS        1     0
CATGCGCGGAATACTAATGCT     HARNTNA        1     0
CATGCGCGGAATACTCATCTG     HARNTHL        1     0
CATGCGCGGAATACTCTGCCG     HARNTLP        1     0
CATGCGCGGAATATTTCGCTG     HARNISL        1     0
CATGCGCGGAATCAGGTTCAT     HARNQVH        1     0
CATGCGCGGAATCCGATGTCG     HARNPMS        1     0
CATGCGCGGAATCCGTATTCG     HARNPYS        1     0
CATGCGCGGAATCCTTCTCAG     HARNPSQ        1     0
CATGCGCGGAATCTGGATTGG     HARNLDW        1     0
CATGCGCGGAATCTTTATTGG     HARNLYW        1     0
CATGCGCGGAATGGGAATCCG     HARNGNP        1     0
CATGCGCGGAATGTGTCTATG     HARNVSM        1     0
CATGCGCGGAATTCGCCTCAG     HARNSPQ        1     0
CATGCGCGGAATTTTCATGTT     HARNFHV        1     0
CATGCGCGGAATTTTTGTTCT     HARNFCS        1     0
CATGCGCGGACGACGAGTACT     HARTTST        1     0
CATGCGCGGACGACTCCTCAG     HARTTPQ        1     0
CATGCGCGGACGACTCCTGCT     HARTTPA        1     0
CATGCGCGGACGACTCTGCTT     HARTTLL        1     0
CATGCGCGGACGACTGTTCCT     HARTTVP        1     0
CATGCGCGGACGAGTGGGTTT     HARTSGF        1     0
CATGCGCGGACGATGGAGCCG     HARTMEP        1     0
CATGCGCGGACGATTCTTTTG     HARTILL        1     0
CATGCGCGGACGCATCCTGAT     HARTHPD        1     0
CATGCGCGGACGCCGTATATT     HARTPYI        1     0
CATGCGCGGACGCCTACGCCG     HARTPTP        1     0
CATGCGCGGACGGAGATTTCT     HARTEIS        1     0
CATGCGCGGACGGAGCGTGCG     HARTERA        1     0
CATGCGCGGACGGATCGGACT     HARTDRT        1     0
CATGCGCGGACGGCTCAGCCT     HARTAQP        1     0
CATGCGCGGACGGCTGCTACT     HARTAAT        1     0
CATGCGCGGACGGCTGCTCCT     HARTAAP        1     0
CATGCGCGGACGGTGTCTAAT     HARTVSN        1     0
CATGCGCGGACGGTTAGTCAG     HARTVSQ        1     0
CATGCGCGGACGTATACGAAT     HARTYTN        1     0
CATGCGCGGACGTCGCATCCG     HARTSHP        1     0
CATGCGCGGACGTGGTCGCCT     HARTWSP        1     0
CATGCGCGGACGTTTCTGGGT     HARTFLG        1     0
CATGCGCGGACTAATCTGCCG     HARTNLP        1     0
CATGCGCGGACTAATCTTCAT     HARTNLH        1     0
CATGCGCGGACTACTATGTAT     HARTTMY        1     0
CATGCGCGGACTACTGTGACT     HARTTVT        1     0
CATGCGCGGACTACTTCTGTT     HARTTSV        1     0
CATGCGCGGACTATGATGCAT     HARTMMH        1     0
CATGCGCGGACTATGGTTTAT     HARTMVY        1     0
CATGCGCGGACTATGTATATG     HARTMYM        1     0
CATGCGCGGACTCAGCATATT     HARTQHI        1     0
CATGCGCGGACTCAGTCTGCT     HARTQSA        1     0
CATGCGCGGACTCATAATCAT     HARTHNH        1     0
CATGCGCGGACTCATGTGCGT     HARTHVR        1     0
CATGCGCGGACTCCGCAGTCT     HARTPQS        1     0
CATGCGCGGACTCCTACGCAT     HARTPTH        1     0
CATGCGCGGACTCCTCAGGTG     HARTPQV        1     0
CATGCGCGGACTCCTCTTATT     HARTPLI        1     0
CATGCGCGGACTCTGAAGCCG     HARTLKP        1     0
CATGCGCGGACTGATATTCAT     HARTDIH        1     0
CATGCGCGGACTGATTCTATG     HARTDSM        1     0
CATGCGCGGACTGCTGATACG     HARTADT        1     0
CATGCGCGGACTGCTGGGACG     HARTAGT        1     0
CATGCGCGGACTGCTGGTGAT     HARTAGD        1     0
CATGCGCGGACTGTTTCGCCG     HARTVSP        1     0
CATGCGCGGACTTCGGTGCTG     HARTSVL        1     0
CATGCGCGGACTTCGGTGTGG     HARTSVW        1     0
CATGCGCGGACTTCTAATTCG     HARTSNS        1     0
CATGCGCGGACTTTGATTTGT     HARTLIC        1     0
CATGCGCGGACTTTTACGCAG     HARTFTQ        1     0
CATGCGCGGACTTTTCATAAG     HARTFHK        1     0
CATGCGCGGACTTTTCCTGTG     HARTFPV        1     0
CATGCGCGGAGTACGAGTGTT     HARSTSV        1     0
CATGCGCGGAGTACGGCGAAT     HARSTAN        1     0
CATGCGCGGAGTACGGTTCAT     HARSTVH        1     0
CATGCGCGGAGTACGTTGCCG     HARSTLP        1     0
CATGCGCGGAGTAGTGGTTAT     HARSSGY        1     0
CATGCGCGGAGTCCTCTTGCT     HARSPLA        1     0
CATGCGCGGAGTCTTAGTTCG     HARSLSS        1     0
CATGCGCGGAGTGATTTTAAT     HARSDFN        1     0
CATGCGCGGAGTGCTATGACT     HARSAMT        1     0
CATGCGCGGAGTGGTGGGTAT     HARSGGY        1     0
CATGCGCGGAGTGTGGCGATT     HARSVAI        1     0
CATGCGCGGAGTGTTCAGGAG     HARSVQE        1     0
CATGCGCGGAGTGTTGGGTTT     HARSVGF        1     0
CATGCGCGGAGTTCGATGCTT     HARSSML        1     0
CATGCGCGGAGTTGGAAGGTT     HARSWKV        1     0
CATGCGCGGATGAAGGAGCTG     HARMKEL        1     0
CATGCGCGGATGACGATTCCT     HARMTIP        1     0
CATGCGCGGATGACGTTTGCG     HARMTFA        1     0
CATGCGCGGATGACTCAGTCT     HARMTQS        1     0
CATGCGCGGATGATGAGTGCG     HARMMSA        1     0
CATGCGCGGATGCAGGTTGAG     HARMQVE        1     0
CATGCGCGGATGCATGGGGAG     HARMHGE        1     0
CATGCGCGGATGCATTATACT     HARMHYT        1     0
CATGCGCGGATGCCAAAGTGT     HARMPKC        1     0
CATGCGCGGATGCCTAATCCT     HARMPNP        1     0
CATGCGCGGATGCCTCCTACT     HARMPPT        1     0
CATGCGCGGATGCTTAATGGT     HARMLNG        1     0
CATGCGCGGATGGATGTGTCT     HARMDVS        1     0
CATGCGCGGATGGCTCAGCCT     HARMAQP        1     0
CATGCGCGGATGGCTGGTACT     HARMAGT        1     0
CATGCGCGGATGGGGGCGTCG     HARMGAS        1     0
CATGCGCGGATGGGGGCTCGG     HARMGAR        1     0
CATGCGCGGATGTCTGAGTTT     HARMSEF        1     0
CATGCGCGGATGTGGACGTAT     HARMWTY        1     0
CATGCGCGGATGTGTGAGAGT     HARMCES        1     0
CATGCGCGGATGTTGGCTCAT     HARMLAH        1     0
CATGCGCGGATTACTTTTATT     HARITFI        1     0
CATGCGCGGATTAGTATGGCT     HARISMA        1     0
CATGCGCGGATTAGTTCGTTG     HARISSL        1     0
CATGCGCGGATTATGATGACG     HARIMMT        1     0
CATGCGCGGATTATTAATAAG     HARIINK        1     0
CATGCGCGGATTATTCCTCAT     HARIIPH        1     0
CATGCGCGGATTCAGATGTTT     HARIQMF        1     0
CATGCGCGGATTCAGATTTCT     HARIQIS        1     0
CATGCGCGGATTCCGTGTCCG     HARIPCP        1     0
CATGCGCGGATTCCTAAGCCG     HARIPKP        1     0
CATGCGCGGATTCCTCCTTGG     HARIPPW        1     0
CATGCGCGGATTCCTTAGACG     HARIPQT        1     0
CATGCGCGGATTCTGATGCGG     HARILMR        1     0
CATGCGCGGATTCTGCATACT     HARILHT        1     0
CATGCGCGGATTCTGCCGAGG     HARILPR        1     0
CATGCGCGGATTCTTCCTCCG     HARILPP        1     0
CATGCGCGGATTGAGAGTGCT     HARIESA        1     0
CATGCGCGGATTGCTCTGCTT     HARIALL        1     0
CATGCGCGGATTGCTGGTGAT     HARIAGD        1     0
CATGCGCGGATTGGTCCTAAG     HARIGPK        1     0
CATGCGCGGATTGTGAATGGT     HARIVNG        1     0
CATGCGCGGATTGTGGTGTCT     HARIVVS        1     0
CATGCGCGGATTGTTTCGACT     HARIVST        1     0
CATGCGCGGATTTATGGTAAT     HARIYGN        1     0
CATGCGCGGATTTCGTGTCAG     HARISCQ        1     0
CATGCGCGGATTTGGGGTTCT     HARIWGS        1     0
CATGCGCGGATTTTGATGTCT     HARILMS        1     0
CATGCGCGGCAATCGGATTGT     HARQSDC        1     0
CATGCGCGGCAGAATACTATT     HARQNTI        1     0
CATGCGCGGCAGAATGTTCCG     HARQNVP        1     0
CATGCGCGGCAGACGTATCCT     HARQTYP        1     0
CATGCGCGGCAGACTTCGCCT     HARQTSP        1     0
CATGCGCGGCAGAGTACGGCG     HARQSTA        1     0
CATGCGCGGCAGATTACGCAG     HARQITQ        1     0
CATGCGCGGCAGCATCTGGTT     HARQHLV        1     0
CATGCGCGGCAGCCGAATCTG     HARQPNL        1     0
CATGCGCGGCAGCCGCTTTGT     HARQPLC        1     0
CATGCGCGGCAGCCGTTGCAT     HARQPLH        1     0
CATGCGCGGCAGCCTAATTTG     HARQPNL        1     0
CATGCGCGGCAGCCTATTCCT     HARQPIP        1     0
CATGCGCGGCAGCTGATGCCG     HARQLMP        1     0
CATGCGCGGCAGGGGGTTTAT     HARQGVY        1     0
CATGCGCGGCAGGGTCAGATT     HARQGQI        1     0
CATGCGCGGCAGGGTCCTCTG     HARQGPL        1     0
CATGCGCGGCAGGTTGATTTT     HARQVDF        1     0
CATGCGCGGCAGTATAATCCT     HARQYNP        1     0
CATGCGCGGCAGTATACTGCT     HARQYTA        1     0
CATGCGCGGCAGTCGCTTACT     HARQSLT        1     0
CATGCGCGGCAGTCTCCTCAT     HARQSPH        1     0
CATGCGCGGCAGTGGATGCCT     HARQWMP        1     0
CATGCGCGGCAGTGTCAGTCT     HARQCQS        1     0
CATGCGCGGCAGTTGCATCCT     HARQLHP        1     0
CATGCGCGGCAGTTGGAGTTG     HARQLEL        1     0
CATGCGCGGCAGTTTTGGTTT     HARQFWF        1     0
CATGCGCGGCATAATGATCAT     HARHNDH        1     0
CATGCGCGGCATACGTTTAGT     HARHTFS        1     0
CATGCGCGGCATACTAATATG     HARHTNM        1     0
CATGCGCGGCATACTCTTGCT     HARHTLA        1     0
CATGCGCGGCATACTTTTCTT     HARHTFL        1     0
CATGCGCGGCATATGTGGACG     HARHMWT        1     0
CATGCGCGGCATATTAATACG     HARHINT        1     0
CATGCGCGGCATATTCATCCT     HARHIHP        1     0
CATGCGCGGCATCAGCTTAAT     HARHQLN        1     0
CATGCGCGGCATCAGTTGCAT     HARHQLH        1     0
CATGCGCGGCATCAGTTTCTG     HARHQFL        1     0
CATGCGCGGCATCATATGAAT     HARHHMN        1     0
CATGCGCGGCATCATGCTCGG     HARHHAR        1     0
CATGCGCGGCATCCGATTATG     HARHPIM        1     0
CATGCGCGGCATCCGTGGACG     HARHPWT        1     0
CATGCGCGGCATCCTCCTAAT     HARHPPN        1     0
CATGCGCGGCATCCTCTTAAT     HARHPLN        1     0
CATGCGCGGCATCCTTCGATT     HARHPSI        1     0
CATGCGCGGCATCCTTTTTCG     HARHPFS        1     0
CATGCGCGGCATCTGACGAAT     HARHLTN        1     0
CATGCGCGGCATCTTACTCAG     HARHLTQ        1     0
CATGCGCGGCATCTTCCTGAT     HARHLPD        1     0
CATGCGCGGCATCTTGCTGCT     HARHLAA        1     0
CATGCGCGGCATGGGGCTCCG     HARHGAP        1     0
CATGCGCGGCATGTTCATCCG     HARHVHP        1     0
CATGCGCGGCATGTTCCGATG     HARHVPM        1     0
CATGCGCGGCATTATTCGGCG     HARHYSA        1     0
CATGCGCGGCATTATTGGCTG     HARHYWL        1     0
CATGCGCGGCATTGGGCGACT     HARHWAT        1     0
CATGCGCGGCATTGGTCTCCG     HARHWSP        1     0
CATGCGCGGCCAACGGATGCG     HARPTDA        1     0
CATGCGCGGCCGCAGGATGAT     HARPQDD        1     0
CATGCGCGGCCGCATTGGGCG     HARPHWA        1     0
CATGCGCGGCCGCTGTGGGTG     HARPLWV        1     0
CATGCGCGGCCGGCTACTACT     HARPATT        1     0
CATGCGCGGCCGGCTCCGGTT     HARPAPV        1     0
CATGCGCGGCCTAATCCTCAG     HARPNPQ        1     0
CATGCGCGGCCTACGTATCAT     HARPTYH        1     0
CATGCGCGGCCTACGTTTACG     HARPTFT        1     0
CATGCGCGGCCTACTACGCAT     HARPTTH        1     0
CATGCGCGGCCTACTCCTTCT     HARPTPS        1     0
CATGCGCGGCCTACTTCGCCG     HARPTSP        1     0
CATGCGCGGCCTACTTCTTCT     HARPTSS        1     0
CATGCGCGGCCTAGTCAGACT     HARPSQT        1     0
CATGCGCGGCCTAGTCTTCAG     HARPSLQ        1     0
CATGCGCGGCCTAGTGTTCTT     HARPSVL        1     0
CATGCGCGGCCTAGTGTTGTG     HARPSVV        1     0
CATGCGCGGCCTATGCAGCTT     HARPMQL        1     0
CATGCGCGGCCTATGGCGCAG     HARPMAQ        1     0
CATGCGCGGCCTATGTTGCAT     HARPMLH        1     0
CATGCGCGGCCTATTACGCCT     HARPITP        1     0
CATGCGCGGCCTATTCATGTG     HARPIHV        1     0
CATGCGCGGCCTCAGTCGATT     HARPQSI        1     0
CATGCGCGGCCTCATCCGGCT     HARPHPA        1     0
CATGCGCGGCCTCATGCGCCT     HARPHAP        1     0
CATGCGCGGCCTCATGGTAAT     HARPHGN        1     0
CATGCGCGGCCTCCGACGCCG     HARPPTP        1     0
CATGCGCGGCCTCCGACTAGT     HARPPTS        1     0
CATGCGCGGCCTCCGATGTAG     HARPPMQ        1     0
CATGCGCGGCCTCCGTATCTT     HARPPYL        1     0
CATGCGCGGCCTCCGTGTCAG     HARPPCQ        1     0
CATGCGCGGCCTCCTCTTACT     HARPPLT        1     0
CATGCGCGGCCTCCTCTTGGT     HARPPLG        1     0
CATGCGCGGCCTCCTGTGCGT     HARPPVR        1     0
CATGCGCGGCCTCCTGTGTGG     HARPPVW        1     0
CATGCGCGGCCTCTGATGAAT     HARPLMN        1     0
CATGCGCGGCCTCTGGCTCCG     HARPLAP        1     0
CATGCGCGGCCTCTTACGTCG     HARPLTS        1     0
CATGCGCGGCCTCTTCATGCT     HARPLHA        1     0
CATGCGCGGCCTCTTGATTCT     HARPLDS        1     0
CATGCGCGGCCTCTTTCTTCT     HARPLSS        1     0
CATGCGCGGCCTGAGAATTGG     HARPENW        1     0
CATGCGCGGCCTGAGCATAAT     HARPEHN        1     0
CATGCGCGGCCTGATAATACG     HARPDNT        1     0
CATGCGCGGCCTGATCTGCTT     HARPDLL        1     0
CATGCGCGGCCTGCGAAGTCG     HARPAKS        1     0
CATGCGCGGCCTGCGGCTCAG     HARPAAQ        1     0
CATGCGCGGCCTGCTAATTTG     HARPANL        1     0
CATGCGCGGCCTGCTCAGCTT     HARPAQL        1     0
CATGCGCGGCCTGCTCCGACT     HARPAPT        1     0
CATGCGCGGCCTGCTCCTCAG     HARPAPQ        1     0
CATGCGCGGCCTGGTCTGACG     HARPGLT        1     0
CATGCGCGGCCTGTGATTGTT     HARPVIV        1     0
CATGCGCGGCCTGTGGGTCTG     HARPVGL        1     0
CATGCGCGGCCTTATACTATG     HARPYTM        1     0
CATGCGCGGCCTTATCTGTCG     HARPYLS        1     0
CATGCGCGGCCTTATTCGACT     HARPYST        1     0
CATGCGCGGCCTTATTCTCCG     HARPYSP        1     0
CATGCGCGGCCTTCGACTTTT     HARPSTF        1     0
CATGCGCGGCCTTCTATGACG     HARPSMT        1     0
CATGCGCGGCCTTCTGCTCCT     HARPSAP        1     0
CATGCGCGGCCTTGGATTAAT     HARPWIN        1     0
CATGCGCGGCCTTGGCAGAGT     HARPWQS        1     0
CATGCGCGGCCTTGGGGTCAT     HARPWGH        1     0
CATGCGCGGCCTTGTAATACT     HARPCNT        1     0
CATGCGCGGCCTTGTTCTCCT     HARPCSP        1     0
CATGCGCGGCCTTTTCAGTTT     HARPFQF        1     0
CATGCGCGGCCTTTTCATCAG     HARPFHQ        1     0
CATGCGCGGCCTTTTCATCCG     HARPFHP        1     0
CATGCGCGGCCTTTTCCTTTT     HARPFPF        1     0
CATGCGCGGCCTTTTTTGAAT     HARPFLN        1     0
CATGCGCGGCTGAATCCGTGG     HARLNPW        1     0
CATGCGCGGCTGAATCCTCTG     HARLNPL        1     0
CATGCGCGGCTGACTACTCTT     HARLTTL        1     0
CATGCGCGGCTGACTATGATT     HARLTMI        1     0
CATGCGCGGCTGACTGCGTTT     HARLTAF        1     0
CATGCGCGGCTGCAGCAGTCG     HARLQQS        1     0
CATGCGCGGCTGCCTATGAAG     HARLPMK        1     0
CATGCGCGGCTGCCTATGTTG     HARLPML        1     0
CATGCGCGGCTGCCTCCTTAT     HARLPPY        1     0
CATGCGCGGCTGCCTCTTCTG     HARLPLL        1     0
CATGCGCGGCTGCTGACTTCG     HARLLTS        1     0
CATGCGCGGCTGCTTAGTTCT     HARLLSS        1     0
CATGCGCGGCTGGAGAATTCT     HARLENS        1     0
CATGCGCGGCTGGATACGTAG     HARLDTQ        1     0
CATGCGCGGCTGGATCCTCGG     HARLDPR        1     0
CATGCGCGGCTGGATCTTAAT     HARLDLN        1     0
CATGCGCGGCTGGATGATCCG     HARLDDP        1     0
CATGCGCGGCTGGCGATTCAG     HARLAIQ        1     0
CATGCGCGGCTGGCTGATGAT     HARLADD        1     0
CATGCGCGGCTGGCTTCTACT     HARLAST        1     0
CATGCGCGGCTGGGTCCGGTG     HARLGPV        1     0
CATGCGCGGCTGGGTTTTAGT     HARLGFS        1     0
CATGCGCGGCTGGTGAGTCTT     HARLVSL        1     0
CATGCGCGGCTGTCGCTTGAT     HARLSLD        1     0
CATGCGCGGCTGTCTTGGCCG     HARLSWP        1     0
CATGCGCGGCTGTTTACGATG     HARLFTM        1     0
CATGCGCGGCTGTTTGGGCAG     HARLFGQ        1     0
CATGCGCGGCTTAAGACTATG     HARLKTM        1     0
CATGCGCGGCTTACGGCTCAG     HARLTAQ        1     0
CATGCGCGGCTTACGGGGTTG     HARLTGL        1     0
CATGCGCGGCTTACTACGTAG     HARLTTQ        1     0
CATGCGCGGCTTACTCTGCTT     HARLTLL        1     0
CATGCGCGGCTTACTGTGTCG     HARLTVS        1     0
CATGCGCGGCTTAGTCCTCCG     HARLSPP        1     0
CATGCGCGGCTTATGAGTCCT     HARLMSP        1     0
CATGCGCGGCTTATGGCTTCT     HARLMAS        1     0
CATGCGCGGCTTATTAGGGTT     HARLIRV        1     0
CATGCGCGGCTTATTCTGGCG     HARLILA        1     0
CATGCGCGGCTTCAGACGCTT     HARLQTL        1     0
CATGCGCGGCTTCAGCTGTAT     HARLQLY        1     0
CATGCGCGGCTTCAGGCTACG     HARLQAT        1     0
CATGCGCGGCTTCCTACTAAG     HARLPTK        1     0
CATGCGCGGCTTCCTATTCCG     HARLPIP        1     0
CATGCGCGGCTTCCTCAGCTG     HARLPQL        1     0
CATGCGCGGCTTCCTGCGCAT     HARLPAH        1     0
CATGCGCGGCTTCCTTCTCGT     HARLPSR        1     0
CATGCGCGGCTTCTGCATTTG     HARLLHL        1     0
CATGCGCGGCTTCTGGCTCAG     HARLLAQ        1     0
CATGCGCGGCTTCTTATTTCT     HARLLIS        1     0
CATGCGCGGCTTGATATGGAT     HARLDMD        1     0
CATGCGCGGCTTGATGATGCT     HARLDDA        1     0
CATGCGCGGCTTGCGCAGATG     HARLAQM        1     0
CATGCGCGGCTTGCGGGTCTT     HARLAGL        1     0
CATGCGCGGCTTGCGGGTTCT     HARLAGS        1     0
CATGCGCGGCTTGCTTTGAAG     HARLALK        1     0
CATGCGCGGCTTGGGAGTACT     HARLGST        1     0
CATGCGCGGCTTGGTAGTGAT     HARLGSD        1     0
CATGCGCGGCTTGGTATTTCT     HARLGIS        1     0
CATGCGCGGCTTGTGGATTAT     HARLVDY        1     0
CATGCGCGGCTTGTGTTTCAG     HARLVFQ        1     0
CATGCGCGGCTTTATTCTCCT     HARLYSP        1     0
CATGCGCGGCTTTATTGTTCT     HARLYCS        1     0
CATGCGCGGCTTTCGAGTACG     HARLSST        1     0
CATGCGCGGCTTTGGCAGCTG     HARLWQL        1     0
CATGCGCGGCTTTTGCATCCG     HARLLHP        1     0
CATGCGCGGGAACGGACTACT     HARERTT        1     0
CATGCGCGGGAGACTGTGCCG     HARETVP        1     0
CATGCGCGGGAGCATGGTTCG     HAREHGS        1     0
CATGCGCGGGAGCCTATTCTT     HAREPIL        1     0
CATGCGCGGGAGCCTATTGCT     HAREPIA        1     0
CATGCGCGGGAGCCTCATCAG     HAREPHQ        1     0
CATGCGCGGGAGCCTCGTGAG     HAREPRE        1     0
CATGCGCGGGAGCGGTTGTCG     HARERLS        1     0
CATGCGCGGGAGCTTACTCGT     HARELTR        1     0
CATGCGCGGGAGGAGATGAGT     HAREEMS        1     0
CATGCGCGGGAGGAGTGGTAG     HAREEWQ        1     0
CATGCGCGGGAGGATGTGAGT     HAREDVS        1     0
CATGCGCGGGAGGCGAGTTGT     HAREASC        1     0
CATGCGCGGGAGGCGGCGCTT     HAREAAL        1     0
CATGCGCGGGAGGCTCATTAT     HAREAHY        1     0
CATGCGCGGGAGGTGCCTCAT     HAREVPH        1     0
CATGCGCGGGAGTCTCCGTTG     HARESPL        1     0
CATGCGCGGGAGTGGTGGCAT     HAREWWH        1     0
CATGCGCGGGAGTGTACTCGG     HARECTR        1     0
CATGCGCGGGAGTTGTATCGT     HARELYR        1     0
CATGCGCGGGAGTTTGTTCAT     HAREFVH        1     0
CATGCGCGGGATAATTCGTCT     HARDNSS        1     0
CATGCGCGGGATACGGTGTTG     HARDTVL        1     0
CATGCGCGGGATACTCATACT     HARDTHT        1     0
CATGCGCGGGATACTTTGACG     HARDTLT        1     0
CATGCGCGGGATAGGCAGTCT     HARDRQS        1     0
CATGCGCGGGATAGGCCGTAG     HARDRPQ        1     0
CATGCGCGGGATAGTATGCCG     HARDSMP        1     0
CATGCGCGGGATAGTCATCTT     HARDSHL        1     0
CATGCGCGGGATATGCGTACT     HARDMRT        1     0
CATGCGCGGGATATTAATCCT     HARDINP        1     0
CATGCGCGGGATATTGTGCGT     HARDIVR        1     0
CATGCGCGGGATATTGTTGCT     HARDIVA        1     0
CATGCGCGGGATCAGACTAGT     HARDQTS        1     0
CATGCGCGGGATCAGCCGGTG     HARDQPV        1     0
CATGCGCGGGATCAGGCTATG     HARDQAM        1     0
CATGCGCGGGATCCGAATCTG     HARDPNL        1     0
CATGCGCGGGATCCGTGTCCT     HARDPCP        1     0
CATGCGCGGGATCCTCTTCAG     HARDPLQ        1     0
CATGCGCGGGATCCTGAGCCT     HARDPEP        1     0
CATGCGCGGGATCGGCTGACT     HARDRLT        1     0
CATGCGCGGGATCGGTTTCCT     HARDRFP        1     0
CATGCGCGGGATCTTACGTCT     HARDLTS        1     0
CATGCGCGGGATCTTCGTCTT     HARDLRL        1     0
CATGCGCGGGATCTTGCTGAT     HARDLAD        1     0
CATGCGCGGGATGAGAATTTG     HARDENL        1     0
CATGCGCGGGATGAGACTCCG     HARDETP        1     0
CATGCGCGGGATGCTCCTTTG     HARDAPL        1     0
CATGCGCGGGATGGTCCTACT     HARDGPT        1     0
CATGCGCGGGATGTGGTTTTT     HARDVVF        1     0
CATGCGCGGGATTCGCATAAG     HARDSHK        1     0
CATGCGCGGGATTCGCTTATG     HARDSLM        1     0
CATGCGCGGGATTGTGCTCAT     HARDCAH        1     0
CATGCGCGGGATTTGAGTGTG     HARDLSV        1     0
CATGCGCGGGCGACGACTTAT     HARATTY        1     0
CATGCGCGGGCGATTCCTAAT     HARAIPN        1     0
CATGCGCGGGCGATTGTGGCG     HARAIVA        1     0
CATGCGCGGGCGCCTATGCCG     HARAPMP        1     0
CATGCGCGGGCGCCTTGGCAG     HARAPWQ        1     0
CATGCGCGGGCGGATAAGGCT     HARADKA        1     0
CATGCGCGGGCGTCGCATATT     HARASHI        1     0
CATGCGCGGGCGTGGTTTGGT     HARAWFG        1     0
CATGCGCGGGCTAATCTGCCT     HARANLP        1     0
CATGCGCGGGCTAATGCGTAT     HARANAY        1     0
CATGCGCGGGCTACGTTTAAG     HARATFK        1     0
CATGCGCGGGCTACTACTCTT     HARATTL        1     0
CATGCGCGGGCTACTATTACT     HARATIT        1     0
CATGCGCGGGCTACTCATGCT     HARATHA        1     0
CATGCGCGGGCTACTGAGCTG     HARATEL        1     0
CATGCGCGGGCTACTTTGCTT     HARATLL        1     0
CATGCGCGGGCTAGTTTTATT     HARASFI        1     0
CATGCGCGGGCTATGTGGATG     HARAMWM        1     0
CATGCGCGGGCTCATGCGGCT     HARAHAA        1     0
CATGCGCGGGCTCCGCATTGG     HARAPHW        1     0
CATGCGCGGGCTCCGTTTGGT     HARAPFG        1     0
CATGCGCGGGCTCCTCGGAGT     HARAPRS        1     0
CATGCGCGGGCTCCTGTTACT     HARAPVT        1     0
CATGCGCGGGCTCGGTGGGAT     HARARWD        1     0
CATGCGCGGGCTGAGAGTACT     HARAEST        1     0
CATGCGCGGGCTGATACTTCG     HARADTS        1     0
CATGCGCGGGCTGATTTTCGT     HARADFR        1     0
CATGCGCGGGCTGCGACTCCT     HARAATP        1     0
CATGCGCGGGCTGCTACGCTT     HARAATL        1     0
CATGCGCGGGCTGCTACTGGT     HARAATG        1     0
CATGCGCGGGCTGCTCCTCTT     HARAAPL        1     0
CATGCGCGGGCTGCTTCTGAT     HARAASD        1     0
CATGCGCGGGCTGGGGCGGCT     HARAGAA        1     0
CATGCGCGGGCTGTGTCTGTG     HARAVSV        1     0
CATGCGCGGGCTTGGCCTCCG     HARAWPP        1     0
CATGCGCGGGCTTGGCCTCCT     HARAWPP        1     0
CATGCGCGGGCTTGGGGTCAT     HARAWGH        1     0
CATGCGCGGGCTTGGTCGGCT     HARAWSA        1     0
CATGCGCGGGCTTTGGTGTTT     HARALVF        1     0
CATGCGCGGGGGATTAAGCCT     HARGIKP        1     0
CATGCGCGGGGGCCTAGTAGG     HARGPSR        1     0
CATGCGCGGGGGGCTATTACG     HARGAIT        1     0
CATGCGCGGGGGTCTATTCAT     HARGSIH        1     0
CATGCGCGGGGGTGGCTGGAG     HARGWLE        1     0
CATGCGCGGGGTACTCCTTCT     HARGTPS        1     0
CATGCGCGGGGTACTGATAGT     HARGTDS        1     0
CATGCGCGGGGTACTGCTGAG     HARGTAE        1     0
CATGCGCGGGGTCAGCCTACT     HARGQPT        1     0
CATGCGCGGGGTCAGGCTGCG     HARGQAA        1     0
CATGCGCGGGGTCCGTCGGTG     HARGPSV        1     0
CATGCGCGGGGTCCTACGTTT     HARGPTF        1     0
CATGCGCGGGGTCCTTATGCG     HARGPYA        1     0
CATGCGCGGGGTCTGTGGGCG     HARGLWA        1     0
CATGCGCGGGGTCTGTGTTAG     HARGLCQ        1     0
CATGCGCGGGGTCTTCCTCAG     HARGLPQ        1     0
CATGCGCGGGGTCTTGCGCTG     HARGLAL        1     0
CATGCGCGGGGTGCGATGGTT     HARGAMV        1     0
CATGCGCGGGGTGCTCAGCTT     HARGAQL        1     0
CATGCGCGGGGTGCTTCTCCT     HARGASP        1     0
CATGCGCGGGGTTCTTCGTCT     HARGSSS        1     0
CATGCGCGGGGTTCTTCTCCT     HARGSSP        1     0
CATGCGCGGGTGAAGGGTGAG     HARVKGE        1     0
CATGCGCGGGTGACGTTTTTG     HARVTFL        1     0
CATGCGCGGGTGACTTCGGGG     HARVTSG        1     0
CATGCGCGGGTGATTCTTTCG     HARVILS        1     0
CATGCGCGGGTGCATCCTAAT     HARVHPN        1     0
CATGCGCGGGTGCCTGCTTCG     HARVPAS        1     0
CATGCGCGGGTGCTGACGACT     HARVLTT        1     0
CATGCGCGGGTGCTTCATCTG     HARVLHL        1     0
CATGCGCGGGTGGCTACGTAT     HARVATY        1     0
CATGCGCGGGTGGCTGAGAAT     HARVAEN        1     0
CATGCGCGGGTGTCGATTCTT     HARVSIL        1     0
CATGCGCGGGTGTCTACTCAT     HARVSTH        1     0
CATGCGCGGGTGTTTTATCAT     HARVFYH        1     0
CATGCGCGGGTTAAGCTTCTT     HARVKLL        1     0
CATGCGCGGGTTAATCTGTAT     HARVNLY        1     0
CATGCGCGGGTTACTAATCCG     HARVTNP        1     0
CATGCGCGGGTTACTCTTTTG     HARVTLL        1     0
CATGCGCGGGTTAGGACTATT     HARVRTI        1     0
CATGCGCGGGTTAGTCTTTTT     HARVSLF        1     0
CATGCGCGGGTTATTCAGCAG     HARVIQQ        1     0
CATGCGCGGGTTCAGCCTTCT     HARVQPS        1     0
CATGCGCGGGTTCAGGTTGCT     HARVQVA        1     0
CATGCGCGGGTTCATCCTTTT     HARVHPF        1     0
CATGCGCGGGTTCCGCATCAG     HARVPHQ        1     0
CATGCGCGGGTTCTGCCTCCG     HARVLPP        1     0
CATGCGCGGGTTCTTGATTCG     HARVLDS        1     0
CATGCGCGGGTTCTTTGGACG     HARVLWT        1     0
CATGCGCGGGTTGGGTTTGGT     HARVGFG        1     0
CATGCGCGGGTTTCGCCTTCG     HARVSPS        1     0
CATGCGCGGTAGACTTCTACG     HARQTST        1     0
CATGCGCGGTATAATCAGCTG     HARYNQL        1     0
CATGCGCGGTATACGACTAGT     HARYTTS        1     0
CATGCGCGGTATAGTCCTCCG     HARYSPP        1     0
CATGCGCGGTATATTCATAAG     HARYIHK        1     0
CATGCGCGGTATCAGCCTCCG     HARYQPP        1     0
CATGCGCGGTATCTGAATAGT     HARYLNS        1     0
CATGCGCGGTATCTTACTCTG     HARYLTL        1     0
CATGCGCGGTATGCTCCTATG     HARYAPM        1     0
CATGCGCGGTATGTGTGGGGT     HARYVWG        1     0
CATGCGCGGTATTATACGCCG     HARYYTP        1     0
CATGCGCGGTATTATTGGACG     HARYYWT        1     0
CATGCGCGGTATTCGGCTGGA     HARYSAG        1     0
CATGCGCGGTATTCTCAGATT     HARYSQI        1     0
CATGCGCGGTATTCTCTTGCT     HARYSLA        1     0
CATGCGCGGTATTCTGATTAT     HARYSDY        1     0
CATGCGCGGTATTGGGCTCTT     HARYWAL        1     0
CATGCGCGGTATTTGCATCCT     HARYLHP        1     0
CATGCGCGGTCGACGAAGCTG     HARSTKL        1     0
CATGCGCGGTCGACGAATAAT     HARSTNN        1     0
CATGCGCGGTCGACTCTTTCG     HARSTLS        1     0
CATGCGCGGTCGAGTCATGGG     HARSSHG        1     0
CATGCGCGGTCGATGAATCCT     HARSMNP        1     0
CATGCGCGGTCGATTAGTGAG     HARSISE        1     0
CATGCGCGGTCGATTCATCAG     HARSIHQ        1     0
CATGCGCGGTCGATTCTTTAT     HARSILY        1     0
CATGCGCGGTCGCAGGCGTCG     HARSQAS        1     0
CATGCGCGGTCGCATCCTTTA     HARSHPL        1     0
CATGCGCGGTCGCCGTTTCTT     HARSPFL        1     0
CATGCGCGGTCGGGGAATCAT     HARSGNH        1     0
CATGCGCGGTCGTATTATTAT     HARSYYY        1     0
CATGCGCGGTCGTCTTCGACT     HARSSST        1     0
CATGCGCGGTCGTGGGATCGT     HARSWDR        1     0
CATGCGCGGTCGTTGCATTCT     HARSLHS        1     0
CATGCGCGGTCTACGACTGAT     HARSTTD        1     0
CATGCGCGGTCTACGGCGCAG     HARSTAQ        1     0
CATGCGCGGTCTACTCAGATG     HARSTQM        1     0
CATGCGCGGTCTACTCCGAAG     HARSTPK        1     0
CATGCGCGGTCTAGTTCGCTT     HARSSSL        1     0
CATGCGCGGTCTATGCTGCCG     HARSMLP        1     0
CATGCGCGGTCTATTCCGCAT     HARSIPH        1     0
CATGCGCGGTCTCATCAGATT     HARSHQI        1     0
CATGCGCGGTCTCATTTTTCG     HARSHFS        1     0
CATGCGCGGTCTCCGTGGCCT     HARSPWP        1     0
CATGCGCGGTCTCCTGAGAAG     HARSPEK        1     0
CATGCGCGGTCTCCTTAGGCT     HARSPQA        1     0
CATGCGCGGTCTCTGCCTTGG     HARSLPW        1     0
CATGCGCGGTCTCTGTCTTGG     HARSLSW        1     0
CATGCGCGGTCTCTTCCGCCT     HARSLPP        1     0
CATGCGCGGTCTGAGCAGGTG     HARSEQV        1     0
CATGCGCGGTCTGCTTCTGCG     HARSASA        1     0
CATGCGCGGTCTGGGCCTCAG     HARSGPQ        1     0
CATGCGCGGTCTGGTACGTCT     HARSGTS        1     0
CATGCGCGGTCTGTGATGGAT     HARSVMD        1     0
CATGCGCGGTCTGTTAATTCT     HARSVNS        1     0
CATGCGCGGTCTTATCCATCT     HARSYPS        1     0
CATGCGCGGTCTTATCTTCTG     HARSYLL        1     0
CATGCGCGGTCTTCTACGAAT     HARSSTN        1     0
CATGCGCGGTCTTCTCCTATT     HARSSPI        1     0
CATGCGCGGTGGAGTATTGTG     HARWSIV        1     0
CATGCGCGGTGGATGGGGCTT     HARWMGL        1     0
CATGCGCGGTGGATTCCTCCT     HARWIPP        1     0
CATGCGCGGTGGATTTTTCTG     HARWIFL        1     0
CATGCGCGGTGGCCGATTATT     HARWPII        1     0
CATGCGCGGTGGCCTCATCCG     HARWPHP        1     0
CATGCGCGGTGGCCTCCGTAG     HARWPPQ        1     0
CATGCGCGGTGGGAGATTCCG     HARWEIP        1     0
CATGCGCGGTGGGATCATGCG     HARWDHA        1     0
CATGCGCGGTGGGCTTCGCTT     HARWASL        1     0
CATGCGCGGTGGGGGCAGACT     HARWGQT        1     0
CATGCGCGGTGGGTTCCTATG     HARWVPM        1     0
CATGCGCGGTGGTATCTGACG     HARWYLT        1     0
CATGCGCGGTGGTGTCAGAAT     HARWCQN        1     0
CATGCGCGGTGTCATCTTGAT     HARCHLD        1     0
CATGCGCGGTGTCCGGTGCTT     HARCPVL        1     0
CATGCGCGGTGTCTGCCTCTT     HARCLPL        1     0
CATGCGCGGTGTGAGATTCCT     HARCEIP        1     0
CATGCGCGGTGTGCTGCGACT     HARCAAT        1     0
CATGCGCGGTTGAATAATTCT     HARLNNS        1     0
CATGCGCGGTTGAGTCTTGCG     HARLSLA        1     0
CATGCGCGGTTGATTACTACT     HARLITT        1     0
CATGCGCGGTTGCAGACTAGT     HARLQTS        1     0
CATGCGCGGTTGCAGATTGCT     HARLQIA        1     0
CATGCGCGGTTGCATGCGCCG     HARLHAP        1     0
CATGCGCGGTTGCATGTTCCT     HARLHVP        1     0
CATGCGCGGTTGCCGATTACT     HARLPIT        1     0
CATGCGCGGTTGCCTATGTTT     HARLPMF        1     0
CATGCGCGGTTGCCTCCGGAG     HARLPPE        1     0
CATGCGCGGTTGCCTCTTCGG     HARLPLR        1     0
CATGCGCGGTTGCCTTCTCAT     HARLPSH        1     0
CATGCGCGGTTGCTGACGACT     HARLLTT        1     0
CATGCGCGGTTGCTGCGGGCT     HARLLRA        1     0
CATGCGCGGTTGGCGACGCTG     HARLATL        1     0
CATGCGCGGTTGGCTGATTCG     HARLADS        1     0
CATGCGCGGTTGGGTACTGCT     HARLGTA        1     0
CATGCGCGGTTGGGTTTTCAG     HARLGFQ        1     0
CATGCGCGGTTGTGGTCTACG     HARLWST        1     0
CATGCGCGGTTGTTTTATTAT     HARLFYY        1     0
CATGCGCGGTTTACGACTATT     HARFTTI        1     0
CATGCGCGGTTTACGCCTCAT     HARFTPH        1     0
CATGCGCGGTTTCAGCCTCCT     HARFQPP        1     0
CATGCGCGGTTTCCGCCGACG     HARFPPT        1     0
CATGCGCGGTTTCCGTAGCTG     HARFPQL        1     0
CATGCGCGGTTTCCTCCTCTT     HARFPPL        1     0
CATGCGCGGTTTCTGCTTCGG     HARFLLR        1     0
CATGCGCGGTTTGCTAATACG     HARFANT        1     0
CATGCGCGGTTTGCTCCTCCG     HARFAPP        1     0
CATGCGCGGTTTGGGATTCTT     HARFGIL        1     0
CATGCGCGGTTTTGGAAGAAT     HARFWKN        1     0
CATGCGCGGTTTTGTATGCTG     HARFCML        1     0
CATGCGCGGTTTTTGCAGTTG     HARFLQL        1     0
CATGCGCGGTTTTTGTAGGAG     HARFLQE        1     0
CATGCGCGTAATACTTCGTAT     HARNTSY        1     0
CATGCGCGTAATATGGAGCGG     HARNMER        1     0
CATGCGCGTAATATTTCGGCG     HARNISA        1     0
CATGCGCGTAATCAGCTTACG     HARNQLT        1     0
CATGCGCGTAATCATTGGTCT     HARNHWS        1     0
CATGCGCGTAATCCTCCGGAG     HARNPPE        1     0
CATGCGCGTAATCCTCCGTCT     HARNPPS        1     0
CATGCGCGTAATCTGGTGTCG     HARNLVS        1     0
CATGCGCGTAATCTTCCGCCG     HARNLPP        1     0
CATGCGCGTAATCTTCCTACT     HARNLPT        1     0
CATGCGCGTAATGATCAGGCG     HARNDQA        1     0
CATGCGCGTAATGATCATCTT     HARNDHL        1     0
CATGCGCGTAATGCGAGTTCT     HARNASS        1     0
CATGCGCGTAATGCTCCTGCT     HARNAPA        1     0
CATGCGCGTAATGTGACGTTT     HARNVTF        1     0
CATGCGCGTAATGTGGGGGCG     HARNVGA        1     0
CATGCGCGTAATTCGCCTGCG     HARNSPA        1     0
CATGCGCGTAATTCGTCTGGT     HARNSSG        1     0
CATGCGCGTAATTCTGCTTCG     HARNSAS        1     0
CATGCGCGTAATTTTATTCCG     HARNFIP        1     0
CATGCGCGTAATTTTGATTAT     HARNFDY        1     0
CATGCGCGTACGACTATGAAT     HARTTMN        1     0
CATGCGCGTACGACTGGTGCT     HARTTGA        1     0
CATGCGCGTACGCATTCTGTG     HARTHSV        1     0
CATGCGCGTACGCTGATGTCT     HARTLMS        1     0
CATGCGCGTACGCTTGGTAAT     HARTLGN        1     0
CATGCGCGTACGGGGCCTTCT     HARTGPS        1     0
CATGCGCGTACGGGGTTTGAT     HARTGFD        1     0
CATGCGCGTACGTATGCTTCT     HARTYAS        1     0
CATGCGCGTACGTCGACTAAT     HARTSTN        1     0
CATGCGCGTACGTTTCTTGCT     HARTFLA        1     0
CATGCGCGTACTAATCCGTAT     HARTNPY        1     0
CATGCGCGTACTACGTGGTTG     HARTTWL        1     0
CATGCGCGTACTACTACTCAT     HARTTTH        1     0
CATGCGCGTACTACTCTGCTT     HARTTLL        1     0
CATGCGCGTACTACTTCTGGG     HARTTSG        1     0
CATGCGCGTACTATGGTTCAT     HARTMVH        1     0
CATGCGCGTACTCAGATTTTT     HARTQIF        1     0
CATGCGCGTACTCAGGAGAGT     HARTQES        1     0
CATGCGCGTACTCAGGGGGAT     HARTQGD        1     0
CATGCGCGTACTCAGTATGAG     HARTQYE        1     0
CATGCGCGTACTCATCTTCTG     HARTHLL        1     0
CATGCGCGTACTCATGTGGTT     HARTHVV        1     0
CATGCGCGTACTCCGAATGTT     HARTPNV        1     0
CATGCGCGTACTCCGCTTTTT     HARTPLF        1     0
CATGCGCGTACTCCGGCTTTT     HARTPAF        1     0
CATGCGCGTACTCCGGGGCCG     HARTPGP        1     0
CATGCGCGTACTCCGGTTATT     HARTPVI        1     0
CATGCGCGTACTCCGTTTCGT     HARTPFR        1     0
CATGCGCGTACTCCTATGGGT     HARTPMG        1     0
CATGCGCGTACTCCTCCTCAT     HARTPPH        1     0
CATGCGCGTACTCCTGATAGT     HARTPDS        1     0
CATGCGCGTACTCTGACGATG     HARTLTM        1     0
CATGCGCGTACTCTGGTGCTG     HARTLVL        1     0
CATGCGCGTACTCTTACGAGT     HARTLTS        1     0
CATGCGCGTACTCTTACTTCG     HARTLTS        1     0
CATGCGCGTACTCTTCTGTTT     HARTLLF        1     0
CATGCGCGTACTGATACTAGG     HARTDTR        1     0
CATGCGCGTACTGATGCTCTT     HARTDAL        1     0
CATGCGCGTACTGCTCCGCAG     HARTAPQ        1     0
CATGCGCGTACTGCTCCGTGT     HARTAPC        1     0
CATGCGCGTACTGCTCCTTCG     HARTAPS        1     0
CATGCGCGTACTGCTGCGCCG     HARTAAP        1     0
CATGCGCGTACTGCTGGTCAG     HARTAGQ        1     0
CATGCGCGTACTGCTTTGCCT     HARTALP        1     0
CATGCGCGTACTGTGACGTCG     HARTVTS        1     0
CATGCGCGTACTGTGGATCGG     HARTVDR        1     0
CATGCGCGTACTGTGTCTCAT     HARTVSH        1     0
CATGCGCGTACTGTTAATAAG     HARTVNK        1     0
CATGCGCGTACTGTTCATCTT     HARTVHL        1     0
CATGCGCGTACTGTTCCTGCT     HARTVPA        1     0
CATGCGCGTACTGTTTCGTGT     HARTVSC        1     0
CATGCGCGTACTTCTCATTCG     HARTSHS        1     0
CATGCGCGTACTTCTTGGACG     HARTSWT        1     0
CATGCGCGTACTTGGGCTCCT     HARTWAP        1     0
CATGCGCGTACTTGGTCTTCG     HARTWSS        1     0
CATGCGCGTACTTGTTAGACT     HARTCQT        1     0
CATGCGCGTACTTTGCCGACT     HARTLPT        1     0
CATGCGCGTAGTACGATGGGG     HARSTMG        1     0
CATGCGCGTAGTACTGGTTGG     HARSTGW        1     0
CATGCGCGTAGTATGACGTCT     HARSMTS        1     0
CATGCGCGTAGTATTAGTGTG     HARSISV        1     0
CATGCGCGTAGTATTCCTCCT     HARSIPP        1     0
CATGCGCGTAGTCAGGATCTG     HARSQDL        1     0
CATGCGCGTAGTCATTTGATG     HARSHLM        1     0
CATGCGCGTAGTCCGAATCCT     HARSPNP        1     0
CATGCGCGTAGTCCTTCGGAT     HARSPSD        1     0
CATGCGCGTAGTCTGATTACG     HARSLIT        1     0
CATGCGCGTAGTCTGCCGTTG     HARSLPL        1     0
CATGCGCGTAGTCTTGCTCCG     HARSLAP        1     0
CATGCGCGTAGTCTTTCTGAG     HARSLSE        1     0
CATGCGCGTAGTGTGACGAGT     HARSVTS        1     0
CATGCGCGTAGTGTTCTGCTT     HARSVLL        1     0
CATGCGCGTAGTTATGTTCAG     HARSYVQ        1     0
CATGCGCGTAGTTGGAGTCAT     HARSWSH        1     0
CATGCGCGTAGTTGTACTCAT     HARSCTH        1     0
CATGCGCGTAGTTTTTCGTGT     HARSFSC        1     0
CATGCGCGTATATCTGCTGCG     HARISAA        1     0
CATGCGCGTATGAATCATATT     HARMNHI        1     0
CATGCGCGTATGACGGCTGCT     HARMTAA        1     0
CATGCGCGTATGATGTGGGTT     HARMMWV        1     0
CATGCGCGTATGCCGTATTTT     HARMPYF        1     0
CATGCGCGTATGCCTACGAGT     HARMPTS        1     0
CATGCGCGTATGCCTACTACG     HARMPTT        1     0
CATGCGCGTATGCCTATGCTT     HARMPML        1     0
CATGCGCGTATGCCTGAGCTG     HARMPEL        1     0
CATGCGCGTATGCCTTCTCTG     HARMPSL        1     0
CATGCGCGTATGCTGCCGCTG     HARMLPL        1     0
CATGCGCGTATGGAGCCTACG     HARMEPT        1     0
CATGCGCGTATGGGGCTTGGG     HARMGLG        1     0
CATGCGCGTATGGGGCTTTAT     HARMGLY        1     0
CATGCGCGTATGTATTCGACT     HARMYST        1     0
CATGCGCGTATGTCTAATCCG     HARMSNP        1     0
CATGCGCGTATGTCTCTGCGG     HARMSLR        1     0
CATGCGCGTATGTTGGTGGTT     HARMLVV        1     0
CATGCGCGTATGTTTTATTCG     HARMFYS        1     0
CATGCGCGTATTACGGGGGCT     HARITGA        1     0
CATGCGCGTATTACTAATACT     HARITNT        1     0
CATGCGCGTATTATGCTGCGT     HARIMLR        1     0
CATGCGCGTATTATTACGTTT     HARIITF        1     0
CATGCGCGTATTCAGCCTCAT     HARIQPH        1     0
CATGCGCGTATTCCGTATTCT     HARIPYS        1     0
CATGCGCGTATTCCGTTTGTT     HARIPFV        1     0
CATGCGCGTATTCCTCATACT     HARIPHT        1     0
CATGCGCGTATTCCTCATCTT     HARIPHL        1     0
CATGCGCGTATTCCTTGGCCG     HARIPWP        1     0
CATGCGCGTATTCGGCCTACT     HARIRPT        1     0
CATGCGCGTATTCTGAGTTGG     HARILSW        1     0
CATGCGCGTATTCTGGCTGTG     HARILAV        1     0
CATGCGCGTATTCTTATGCCT     HARILMP        1     0
CATGCGCGTATTGATCCTAGT     HARIDPS        1     0
CATGCGCGTATTGCTCCTGCT     HARIAPA        1     0
CATGCGCGTATTGCTGAGCCT     HARIAEP        1     0
CATGCGCGTATTGTGCCGCCT     HARIVPP        1     0
CATGCGCGTATTTCGATGGCT     HARISMA        1     0
CATGCGCGTATTTCTCCTCAG     HARISPQ        1     0
CATGCGCGTATTTTTGGGCCG     HARIFGP        1     0
CATGCGCGTCAGACGGTTGTT     HARQTVV        1     0
CATGCGCGTCAGACGTGTTAT     HARQTCY        1     0
CATGCGCGTCAGACGTTTGCT     HARQTFA        1     0
CATGCGCGTCAGACTCAAGTT     HARQTQV        1     0
CATGCGCGTCAGACTCCTCCG     HARQTPP        1     0
CATGCGCGTCAGAGTCCTGAG     HARQSPE        1     0
CATGCGCGTCAGATGATTCAT     HARQMIH        1     0
CATGCGCGTCAGCCTTCTCAG     HARQPSQ        1     0
CATGCGCGTCAGCTTACGCCG     HARQLTP        1     0
CATGCGCGTCAGCTTCCGAAT     HARQLPN        1     0
CATGCGCGTCAGGATAGGGTT     HARQDRV        1     0
CATGCGCGTCAGGCTCAACTG     HARQAQL        1     0
CATGCGCGTCAGGCTCATCTG     HARQAHL        1     0
CATGCGCGTCAGGGGAATTCG     HARQGNS        1     0
CATGCGCGTCAGGGGCCTAGT     HARQGPS        1     0
CATGCGCGTCAGGTTCCGGTG     HARQVPV        1     0
CATGCGCGTCAGTCGCCTCAG     HARQSPQ        1     0
CATGCGCGTCAGTCTTCGAGT     HARQSSS        1     0
CATGCGCGTCAGTCTTTTCTT     HARQSFL        1     0
CATGCGCGTCAGTGGCAGTAT     HARQWQY        1     0
CATGCGCGTCAGTGTATGTCT     HARQCMS        1     0
CATGCGCGTCAGTTGCATCAT     HARQLHH        1     0
CATGCGCGTCAGTTTGATAGG     HARQFDR        1     0
CATGCGCGTCATAATCTGAAT     HARHNLN        1     0
CATGCGCGTCATAATGGGCTT     HARHNGL        1     0
CATGCGCGTCATAATTCTTTT     HARHNSF        1     0
CATGCGCGTCATACGTCTCTT     HARHTSL        1     0
CATGCGCGTCATACTGCTATG     HARHTAM        1     0
CATGCGCGTCATACTTCGGAT     HARHTSD        1     0
CATGCGCGTCATAGTACGTGG     HARHSTW        1     0
CATGCGCGTCATAGTCCGCTG     HARHSPL        1     0
CATGCGCGTCATATGCTTCCT     HARHMLP        1     0
CATGCGCGTCATATTCGGCTG     HARHIRL        1     0
CATGCGCGTCATCAGCCTCCT     HARHQPP        1     0
CATGCGCGTCATCAGCCTGCT     HARHQPA        1     0
CATGCGCGTCATCATACGTAT     HARHHTY        1     0
CATGCGCGTCATCATCAGAAG     HARHHQK        1     0
CATGCGCGTCATCCGCCGTGG     HARHPPW        1     0
CATGCGCGTCATCCGTTTCAT     HARHPFH        1     0
CATGCGCGTCATCCTACGCAG     HARHPTQ        1     0
CATGCGCGTCATCCTACTTAT     HARHPTY        1     0
CATGCGCGTCATCCTCCGTGT     HARHPPC        1     0
CATGCGCGTCATCCTCCTCCT     HARHPPP        1     0
CATGCGCGTCATCTGGAGCAT     HARHLEH        1     0
CATGCGCGTCATCTGGCTTTT     HARHLAF        1     0
CATGCGCGTCATCTGTTTTTT     HARHLFF        1     0
CATGCGCGTCATGCGTCTACT     HARHAST        1     0
CATGCGCGTCATGCTCCTACT     HARHAPT        1     0
CATGCGCGTCATGCTGGGGCT     HARHAGA        1     0
CATGCGCGTCATGCTTATGCT     HARHAYA        1     0
CATGCGCGTCATGCTTATGGG     HARHAYG        1     0
CATGCGCGTCATGGTGGGTAT     HARHGGY        1     0
CATGCGCGTCATGGTGTGCCG     HARHGVP        1     0
CATGCGCGTCATGGTTTTTCT     HARHGFS        1     0
CATGCGCGTCATGTTGTGCGT     HARHVVR        1     0
CATGCGCGTCATGTTTCTTTT     HARHVSF        1     0
CATGCGCGTCATTCTACTTTT     HARHSTF        1     0
CATGCGCGTCATTCTTCTCCG     HARHSSP        1     0
CATGCGCGTCATTGTCCGTCG     HARHCPS        1     0
CATGCGCGTCATTTGCTTCGT     HARHLLR        1     0
CATGCGCGTCCCGATCCGATT     HARPDPI        1     0
CATGCGCGTCCGAATAATTCT     HARPNNS        1     0
CATGCGCGTCCGAATATGTAT     HARPNMY        1     0
CATGCGCGTCCGAATCTGGAT     HARPNLD        1     0
CATGCGCGTCCGACTACTGTG     HARPTTV        1     0
CATGCGCGTCCGACTCCTGAT     HARPTPD        1     0
CATGCGCGTCCGAGTACGTGG     HARPSTW        1     0
CATGCGCGTCCGAGTCAGATG     HARPSQM        1     0
CATGCGCGTCCGATGCTGGAG     HARPMLE        1     0
CATGCGCGTCCGCAGCCTCTT     HARPQPL        1     0
CATGCGCGTCCGCTTCCGGGT     HARPLPG        1     0
CATGCGCGTCCGGAGATTACG     HARPEIT        1     0
CATGCGCGTCCGGAGCTTGCG     HARPELA        1     0
CATGCGCGTCCGGCGAATCCT     HARPANP        1     0
CATGCGCGTCCGGCGGCGGGG     HARPAAG        1     0
CATGCGCGTCCGGCTAGTGCT     HARPASA        1     0
CATGCGCGTCCGGCTCCTTCT     HARPAPS        1     0
CATGCGCGTCCGGCTCGTAGT     HARPARS        1     0
CATGCGCGTCCGGCTGCTCAT     HARPAAH        1     0
CATGCGCGTCCGGGTACTACG     HARPGTT        1     0
CATGCGCGTCCGTATAATCCG     HARPYNP        1     0
CATGCGCGTCCGTATATGGTT     HARPYMV        1     0
CATGCGCGTCCGTCGGAGATT     HARPSEI        1     0
CATGCGCGTCCGTCTATTTCT     HARPSIS        1     0
CATGCGCGTCCGTCTGTGCTG     HARPSVL        1     0
CATGCGCGTCCGTGGAATTCT     HARPWNS        1     0
CATGCGCGTCCGTTTCCTCTG     HARPFPL        1     0
CATGCGCGTCCGTTTCCTGAG     HARPFPE        1     0
CATGCGCGTCCTACGATTCAT     HARPTIH        1     0
CATGCGCGTCCTACTATTGCT     HARPTIA        1     0
CATGCGCGTCCTACTCCTAGG     HARPTPR        1     0
CATGCGCGTCCTACTCCTCAT     HARPTPH        1     0
CATGCGCGTCCTACTTCTAAT     HARPTSN        1     0
CATGCGCGTCCTAGTCATCCT     HARPSHP        1     0
CATGCGCGTCCTAGTGCTCCG     HARPSAP        1     0
CATGCGCGTCCTATGATGTAG     HARPMMQ        1     0
CATGCGCGTCCTCAGCTTGCG     HARPQLA        1     0
CATGCGCGTCCTCATATAATG     HARPHIM        1     0
CATGCGCGTCCTCATCTGCAG     HARPHLQ        1     0
CATGCGCGTCCTCATTCGGAT     HARPHSD        1     0
CATGCGCGTCCTCCGCATTAT     HARPPHY        1     0
CATGCGCGTCCTCCGGTGGCT     HARPPVA        1     0
CATGCGCGTCCTCCGTCTCTT     HARPPSL        1     0
CATGCGCGTCCTCTGCAGCGG     HARPLQR        1     0
CATGCGCGTCCTCTGTATTAT     HARPLYY        1     0
CATGCGCGTCCTCTTATTCCG     HARPLIP        1     0
CATGCGCGTCCTGAGGTTACT     HARPEVT        1     0
CATGCGCGTCCTGCGAGTTGT     HARPASC        1     0
CATGCGCGTCCTGCGTATGTG     HARPAYV        1     0
CATGCGCGTCCTGCTACGGTT     HARPATV        1     0
CATGCGCGTCCTGCTACTACG     HARPATT        1     0
CATGCGCGTCCTGCTACTCTT     HARPATL        1     0
CATGCGCGTCCTGCTATTGTT     HARPAIV        1     0
CATGCGCGTCCTGCTCAGTAT     HARPAQY        1     0
CATGCGCGTCCTGCTCTGGGG     HARPALG        1     0
CATGCGCGTCCTGCTGGTCAT     HARPAGH        1     0
CATGCGCGTCCTGGGCCTACG     HARPGPT        1     0
CATGCGCGTCCTGGGGCTCTT     HARPGAL        1     0
CATGCGCGTCCTGGGGTGGTG     HARPGVV        1     0
CATGCGCGTCCTGGTACGTTG     HARPGTL        1     0
CATGCGCGTCCTGGTATGATG     HARPGMM        1     0
CATGCGCGTCCTGGTTCTCTT     HARPGSL        1     0
CATGCGCGTCCTGTTACTCAT     HARPVTH        1     0
CATGCGCGTCCTGTTTCGCCT     HARPVSP        1     0
CATGCGCGTCCTTCGCAGGTG     HARPSQV        1     0
CATGCGCGTCCTTCGTATTTT     HARPSYF        1     0
CATGCGCGTCCTTCTCAGGTG     HARPSQV        1     0
CATGCGCGTCCTTCTCTGCCT     HARPSLP        1     0
CATGCGCGTCCTTCTTCGGAG     HARPSSE        1     0
CATGCGCGTCCTTGGCCTGCT     HARPWPA        1     0
CATGCGCGTCCTTGTCCTACG     HARPCPT        1     0
CATGCGCGTCCTTTGCCTCTT     HARPLPL        1     0
CATGCGCGTCCTTTGGATATT     HARPLDI        1     0
CATGCGCGTCCTTTGGCGGTG     HARPLAV        1     0
CATGCGCGTCCTTTTGTGAGT     HARPFVS        1     0
CATGCGCGTCGTACGTTGATT     HARRTLI        1     0
CATGCGCGTCTGACGTATCCT     HARLTYP        1     0
CATGCGCGTCTGACTGAGTAG     HARLTEQ        1     0
CATGCGCGTCTGACTGCTCAG     HARLTAQ        1     0
CATGCGCGTCTGAGTGGTATG     HARLSGM        1     0
CATGCGCGTCTGCATACTGCG     HARLHTA        1     0
CATGCGCGTCTGCCGATTTCG     HARLPIS        1     0
CATGCGCGTCTGCCGCTGATG     HARLPLM        1     0
CATGCGCGTCTGCCTTATCCG     HARLPYP        1     0
CATGCGCGTCTGCCTTATTCT     HARLPYS        1     0
CATGCGCGTCTGCTGGATATG     HARLLDM        1     0
CATGCGCGTCTGCTTCTTACG     HARLLLT        1     0
CATGCGCGTCTGGAGAAGATG     HARLEKM        1     0
CATGCGCGTCTGGATCATCCT     HARLDHP        1     0
CATGCGCGTCTGGATGATAGG     HARLDDR        1     0
CATGCGCGTCTGGCTAATGAG     HARLANE        1     0
CATGCGCGTCTGGCTCATTTG     HARLAHL        1     0
CATGCGCGTCTGGCTCCGCCT     HARLAPP        1     0
CATGCGCGTCTGGGTACTTAT     HARLGTY        1     0
CATGCGCGTCTGTATGTTCAG     HARLYVQ        1     0
CATGCGCGTCTGTATTTGTTG     HARLYLL        1     0
CATGCGCGTCTGTGGATGACT     HARLWMT        1     0
CATGCGCGTCTGTTGAATACG     HARLLNT        1     0
CATGCGCGTCTGTTTAATGCT     HARLFNA        1     0
CATGCGCGTCTTAAGACTCAG     HARLKTQ        1     0
CATGCGCGTCTTAAGTTTACT     HARLKFT        1     0
CATGCGCGTCTTAATTCGTGT     HARLNSC        1     0
CATGCGCGTCTTACTCATATT     HARLTHI        1     0
CATGCGCGTCTTACTTTGAGT     HARLTLS        1     0
CATGCGCGTCTTAGTTGTCCT     HARLSCP        1     0
CATGCGCGTCTTATGAATTCG     HARLMNS        1     0
CATGCGCGTCTTATGGAGCCT     HARLMEP        1     0
CATGCGCGTCTTATTTATCTT     HARLIYL        1     0
CATGCGCGTCTTCAGAGTTGG     HARLQSW        1     0
CATGCGCGTCTTCCGCAGAGT     HARLPQS        1     0
CATGCGCGTCTTCCGGCTCAG     HARLPAQ        1     0
CATGCGCGTCTTCCGGTTCTG     HARLPVL        1     0
CATGCGCGTCTTCCGTTGACG     HARLPLT        1     0
CATGCGCGTCTTCCGTTTAGG     HARLPFR        1     0
CATGCGCGTCTTCCTAATAGT     HARLPNS        1     0
CATGCGCGTCTTCCTCCTCCG     HARLPPP        1     0
CATGCGCGTCTTCCTTATCAT     HARLPYH        1     0
CATGCGCGTCTTCTGCATTAT     HARLLHY        1     0
CATGCGCGTCTTCTTCATTAG     HARLLHQ        1     0
CATGCGCGTCTTCTTGTGCTG     HARLLVL        1     0
CATGCGCGTCTTGAGCAGGTT     HARLEQV        1     0
CATGCGCGTCTTGGGCAGGCT     HARLGQA        1     0
CATGCGCGTCTTGGGGAGTCG     HARLGES        1     0
CATGCGCGTCTTGTGTCTGCT     HARLVSA        1     0
CATGCGCGTCTTGTTCCGAAT     HARLVPN        1     0
CATGCGCGTCTTTATACTACG     HARLYTT        1     0
CATGCGCGTCTTTATGATTGG     HARLYDW        1     0
CATGCGCGTCTTTCGGGGCCT     HARLSGP        1     0
CATGCGCGTCTTTCGTCGGCG     HARLSSA        1     0
CATGCGCGTCTTTGGTTTGAT     HARLWFD        1     0
CATGCGCGTGAGAGGCCGCAT     HARERPH        1     0
CATGCGCGTGAGATGCCGTCG     HAREMPS        1     0
CATGCGCGTGAGCAGATTCTT     HAREQIL        1     0
CATGCGCGTGAGCAGCTTGCG     HAREQLA        1     0
CATGCGCGTGAGCCTAGTCCT     HAREPSP        1     0
CATGCGCGTGAGCCTCTTGAG     HAREPLE        1     0
CATGCGCGTGAGCCTTATGCG     HAREPYA        1     0
CATGCGCGTGAGCTGACGCTG     HARELTL        1     0
CATGCGCGTGAGCTGTCTATT     HARELSI        1     0
CATGCGCGTGAGCTGTGGCCT     HARELWP        1     0
CATGCGCGTGAGGCTCAGCCG     HAREAQP        1     0
CATGCGCGTGAGGGGTTGCCT     HAREGLP        1     0
CATGCGCGTGAGGGTGCTTCT     HAREGAS        1     0
CATGCGCGTGAGTATCCGGTG     HAREYPV        1     0
CATGCGCGTGAGTCGCCTACT     HARESPT        1     0
CATGCGCGTGATACGACGTCG     HARDTTS        1     0
CATGCGCGTGATACGATTTGG     HARDTIW        1     0
CATGCGCGTGATACTACTAAG     HARDTTK        1     0
CATGCGCGTGATACTGCGTTG     HARDTAL        1     0
CATGCGCGTGATACTGTTTAT     HARDTVY        1     0
CATGCGCGTGATAGGTCGTTG     HARDRSL        1     0
CATGCGCGTGATATGCCGTAG     HARDMPQ        1     0
CATGCGCGTGATATGCTTAAG     HARDMLK        1     0
CATGCGCGTGATCAGCAGCCG     HARDQQP        1     0
CATGCGCGTGATCCGATTTCT     HARDPIS        1     0
CATGCGCGTGATCCGGTGCCG     HARDPVP        1     0
CATGCGCGTGATCCGTATTCT     HARDPYS        1     0
CATGCGCGTGATCCGTTTCCT     HARDPFP        1     0
CATGCGCGTGATCTGCATCAG     HARDLHQ        1     0
CATGCGCGTGATCTTATGATT     HARDLMI        1     0
CATGCGCGTGATCTTTCGGTT     HARDLSV        1     0
CATGCGCGTGATGATACGAAT     HARDDTN        1     0
CATGCGCGTGATGCGTTGCAG     HARDALQ        1     0
CATGCGCGTGATGCTCCTCTG     HARDAPL        1     0
CATGCGCGTGATGCTCGGAAT     HARDARN        1     0
CATGCGCGTGATGGGGATCAT     HARDGDH        1     0
CATGCGCGTGATGTTACTGTG     HARDVTV        1     0
CATGCGCGTGATTATCGGTTT     HARDYRF        1     0
CATGCGCGTGATTATGCTGAG     HARDYAE        1     0
CATGCGCGTGATTCGTGGGTG     HARDSWV        1     0
CATGCGCGTGATTCTAGGACG     HARDSRT        1     0
CATGCGCGTGATTCTCGTAGT     HARDSRS        1     0
CATGCGCGTGATTCTGCGTAT     HARDSAY        1     0
CATGCGCGTGATTTGTCTGCT     HARDLSA        1     0
CATGCGCGTGATTTTCCTCCT     HARDFPP        1     0
CATGCGCGTGCGAATCAGTTG     HARANQL        1     0
CATGCGCGTGCGACGCTGTCT     HARATLS        1     0
CATGCGCGTGCGACTATGACG     HARATMT        1     0
CATGCGCGTGCGACTATGGCG     HARATMA        1     0
CATGCGCGTGCGATGACGTCT     HARAMTS        1     0
CATGCGCGTGCGATGATTGTT     HARAMIV        1     0
CATGCGCGTGCGATGGGGCCT     HARAMGP        1     0
CATGCGCGTGCGCAGCCTTAG     HARAQPQ        1     0
CATGCGCGTGCGGATAGGCCT     HARADRP        1     0
CATGCGCGTGCGGGGGGTCCG     HARAGGP        1     0
CATGCGCGTGCGTCTGCACCG     HARASAP        1     0
CATGCGCGTGCGTCTTCTCCG     HARASSP        1     0
CATGCGCGTGCGTGTTGTACT     HARACCT        1     0
CATGCGCGTGCGTTGTATCAT     HARALYH        1     0
CATGCGCGTGCGTTTCTTAAT     HARAFLN        1     0
CATGCGCGTGCTAAGCAGCCT     HARAKQP        1     0
CATGCGCGTGCTAATGCTCCT     HARANAP        1     0
CATGCGCGTGCTAATGCTTGG     HARANAW        1     0
CATGCGCGTGCTACTCCGGCT     HARATPA        1     0
CATGCGCGTGCTAGTGCGAGT     HARASAS        1     0
CATGCGCGTGCTATGCCTCGT     HARAMPR        1     0
CATGCGCGTGCTCAGATGGAT     HARAQMD        1     0
CATGCGCGTGCTCCGATGTGT     HARAPMC        1     0
CATGCGCGTGCTCCGCATATT     HARAPHI        1     0
CATGCGCGTGCTCCTACGCAG     HARAPTQ        1     0
CATGCGCGTGCTCCTTCTTTG     HARAPSL        1     0
CATGCGCGTGCTCTGTTTCTG     HARALFL        1     0
CATGCGCGTGCTGAATATCTT     HARAEYL        1     0
CATGCGCGTGCTGATTTGCGT     HARADLR        1     0
CATGCGCGTGCTGTGCTTCAG     HARAVLQ        1     0
CATGCGCGTGCTGTGGATCCT     HARAVDP        1     0
CATGCGCGTGCTGTTCCTCAG     HARAVPQ        1     0
CATGCGCGTGCTTATCAGCCT     HARAYQP        1     0
CATGCGCGTGCTTATCCGTCG     HARAYPS        1     0
CATGCGCGTGCTTCTACTCCT     HARASTP        1     0
CATGCGCGTGCTTCTCAGGTG     HARASQV        1     0
CATGCGCGTGCTTTGCAGGAG     HARALQE        1     0
CATGCGCGTGGGAGTTCTACG     HARGSST        1     0
CATGCGCGTGGGCCTATTATT     HARGPII        1     0
CATGCGCGTGGGCCTGGTCAT     HARGPGH        1     0
CATGCGCGTGGGGAGAGTTCG     HARGESS        1     0
CATGCGCGTGGGGATCTTGTT     HARGDLV        1     0
CATGCGCGTGGGGCTAGTTCG     HARGASS        1     0
CATGCGCGTGGGTCGTATCCT     HARGSYP        1     0
CATGCGCGTGGGTTGATGACT     HARGLMT        1     0
CATGCGCGTGGGTTTCTGGGT     HARGFLG        1     0
CATGCGCGTGGTAATAATCCT     HARGNNP        1     0
CATGCGCGTGGTACTCATCAG     HARGTHQ        1     0
CATGCGCGTGGTAGTTCGTCT     HARGSSS        1     0
CATGCGCGTGGTATGGATAAT     HARGMDN        1     0
CATGCGCGTGGTATGGATCCG     HARGMDP        1     0
CATGCGCGTGGTCATCTTCCG     HARGHLP        1     0
CATGCGCGTGGTCCGCAGTTT     HARGPQF        1     0
CATGCGCGTGGTCCGGTTCAT     HARGPVH        1     0
CATGCGCGTGGTCCTGTTAAG     HARGPVK        1     0
CATGCGCGTGGTCTGCCTATG     HARGLPM        1     0
CATGCGCGTGGTGATCATGGT     HARGDHG        1     0
CATGCGCGTGGTGTGGGGCAT     HARGVGH        1     0
CATGCGCGTGGTGTTATTCGG     HARGVIR        1     0
CATGCGCGTGGTTTGCATTCT     HARGLHS        1     0
CATGCGCGTGTGACTCTTCAT     HARVTLH        1     0
CATGCGCGTGTGAGTGGGCAT     HARVSGH        1     0
CATGCGCGTGTGATGCTTAAG     HARVMLK        1     0
CATGCGCGTGTGATGGAGTGG     HARVMEW        1     0
CATGCGCGTGTGCAGTGGCTG     HARVQWL        1     0
CATGCGCGTGTGCATTAGGTT     HARVHQV        1     0
CATGCGCGTGTGCCGACGTAG     HARVPTQ        1     0
CATGCGCGTGTGCCGCTGAAT     HARVPLN        1     0
CATGCGCGTGTGCTGCCGCAT     HARVLPH        1     0
CATGCGCGTGTGCTGTCTAAT     HARVLSN        1     0
CATGCGCGTGTGGATACTCCT     HARVDTP        1     0
CATGCGCGTGTGGATCCGGCT     HARVDPA        1     0
CATGCGCGTGTGGCGCTTCTG     HARVALL        1     0
CATGCGCGTGTGGGTTTGGAT     HARVGLD        1     0
CATGCGCGTGTGTATAGTCTG     HARVYSL        1     0
CATGCGCGTGTGTATTATAGT     HARVYYS        1     0
CATGCGCGTGTGTTTACGTCT     HARVFTS        1     0
CATGCGCGTGTTACTACGTGG     HARVTTW        1     0
CATGCGCGTGTTACTCTTCCG     HARVTLP        1     0
CATGCGCGTGTTATGCAGACT     HARVMQT        1     0
CATGCGCGTGTTATGTAGAAG     HARVMQK        1     0
CATGCGCGTGTTATTATTAGG     HARVIIR        1     0
CATGCGCGTGTTCCGTGTTCG     HARVPCS        1     0
CATGCGCGTGTTCCGTTGGAG     HARVPLE        1     0
CATGCGCGTGTTCCTCTGGAG     HARVPLE        1     0
CATGCGCGTGTTGCTCCGTCT     HARVAPS        1     0
CATGCGCGTGTTGCTCGTATT     HARVARI        1     0
CATGCGCGTGTTGCTGCGACG     HARVAAT        1     0
CATGCGCGTGTTGTGGAGTTG     HARVVEL        1     0
CATGCGCGTGTTGTTTCTATG     HARVVSM        1     0
CATGCGCGTGTTTATGCTCGG     HARVYAR        1     0
CATGCGCGTGTTTCGTCTCAT     HARVSSH        1     0
CATGCGCGTGTTTCTCATCTT     HARVSHL        1     0
CATGCGCGTGTTTCTCGGTTT     HARVSRF        1     0
CATGCGCGTGTTTGGCCTCTG     HARVWPL        1     0
CATGCGCGTGTTTGGCCTTGG     HARVWPW        1     0
CATGCGCGTGTTTGGGGGTTG     HARVWGL        1     0
CATGCGCGTGTTTGTGTGCCT     HARVCVP        1     0
CATGCGCGTGTTTTTCTGTCG     HARVFLS        1     0
CATGCGCGTTAGATGTATAAT     HARQMYN        1     0
CATGCGCGTTATACGCAGATG     HARYTQM        1     0
CATGCGCGTTATACGTATTAT     HARYTYY        1     0
CATGCGCGTTATATGGAGGAG     HARYMEE        1     0
CATGCGCGTTATCATCGTATG     HARYHRM        1     0
CATGCGCGTTATCATTCTTAT     HARYHSY        1     0
CATGCGCGTTATCCGAGTCCT     HARYPSP        1     0
CATGCGCGTTATCCGCCGGGT     HARYPPG        1     0
CATGCGCGTTATCCTAGTTTG     HARYPSL        1     0
CATGCGCGTTATCCTGGTACG     HARYPGT        1     0
CATGCGCGTTATCTTGAGTTT     HARYLEF        1     0
CATGCGCGTTATGAGCGTGCT     HARYERA        1     0
CATGCGCGTTATGCGACGAAG     HARYATK        1     0
CATGCGCGTTATGCTCATAAT     HARYAHN        1     0
CATGCGCGTTATGTGTGGCCG     HARYVWP        1     0
CATGCGCGTTATTCGAATTCG     HARYSNS        1     0
CATGCGCGTTATTCTGATCCG     HARYSDP        1     0
CATGCGCGTTATTGGATGTCT     HARYWMS        1     0
CATGCGCGTTATTGTAGTATG     HARYCSM        1     0
CATGCGCGTTATTGTCAGGGG     HARYCQG        1     0
CATGCGCGTTCGACTCTGTCG     HARSTLS        1     0
CATGCGCGTTCGAGTTCTCAG     HARSSSQ        1     0
CATGCGCGTTCGATTATTGAT     HARSIID        1     0
CATGCGCGTTCGATTCCGGTT     HARSIPV        1     0
CATGCGCGTTCGCATACGTAT     HARSHTY        1     0
CATGCGCGTTCGCCGACTGTT     HARSPTV        1     0
CATGCGCGTTCGCCGTATCTT     HARSPYL        1     0
CATGCGCGTTCGCTTAATCCT     HARSLNP        1     0
CATGCGCGTTCGGCTCCGCAG     HARSAPQ        1     0
CATGCGCGTTCGGTTTTTGCG     HARSVFA        1     0
CATGCGCGTTCGTCTACGAAT     HARSSTN        1     0
CATGCGCGTTCGTCTACGTCT     HARSSTS        1     0
CATGCGCGTTCGTGGTGGGAG     HARSWWE        1     0
CATGCGCGTTCGTTGTATCTG     HARSLYL        1     0
CATGCGCGTTCTAATAATGGT     HARSNNG        1     0
CATGCGCGTTCTAATAATGTG     HARSNNV        1     0
CATGCGCGTTCTACTGTGCAT     HARSTVH        1     0
CATGCGCGTTCTACTGTTCCG     HARSTVP        1     0
CATGCGCGTTCTACTTCGCTG     HARSTSL        1     0
CATGCGCGTTCTATGCTTCCT     HARSMLP        1     0
CATGCGCGTTCTCATACTATG     HARSHTM        1     0
CATGCGCGTTCTCATCCTGAG     HARSHPE        1     0
CATGCGCGTTCTCCGACTGTG     HARSPTV        1     0
CATGCGCGTTCTCCGATTTCT     HARSPIS        1     0
CATGCGCGTTCTCCTCATCCT     HARSPHP        1     0
CATGCGCGTTCTCCTCTGCAG     HARSPLQ        1     0
CATGCGCGTTCTCCTGTGTCT     HARSPVS        1     0
CATGCGCGTTCTCCTTTGATG     HARSPLM        1     0
CATGCGCGTTCTCCTTTTGTG     HARSPFV        1     0
CATGCGCGTTCTCCTTTTTCG     HARSPFS        1     0
CATGCGCGTTCTCTGAATCCT     HARSLNP        1     0
CATGCGCGTTCTGAATATCTT     HARSEYL        1     0
CATGCGCGTTCTGAGGTTCCT     HARSEVP        1     0
CATGCGCGTTCTGATGTGGCG     HARSDVA        1     0
CATGCGCGTTCTGCTCCTATG     HARSAPM        1     0
CATGCGCGTTCTTATGATACG     HARSYDT        1     0
CATGCGCGTTCTTCGACGATT     HARSSTI        1     0
CATGCGCGTTCTTCGGCTCTG     HARSSAL        1     0
CATGCGCGTTCTTCGGTTTGT     HARSSVC        1     0
CATGCGCGTTCTTGTCCTTCG     HARSCPS        1     0
CATGCGCGTTCTTGTGCTGGG     HARSCAG        1     0
CATGCGCGTTGGACGCAGTCT     HARWTQS        1     0
CATGCGCGTTGGACGTCTCTT     HARWTSL        1     0
CATGCGCGTTGGACTCTGACT     HARWTLT        1     0
CATGCGCGTTGGAGTCATTAT     HARWSHY        1     0
CATGCGCGTTGGCAGAGTCCG     HARWQSP        1     0
CATGCGCGTTGGCATCCGTCT     HARWHPS        1     0
CATGCGCGTTGGCCTACGCTT     HARWPTL        1     0
CATGCGCGTTGGCCTACGGCG     HARWPTA        1     0
CATGCGCGTTGGCCTCTTCCG     HARWPLP        1     0
CATGCGCGTTGGCCTTATTTT     HARWPYF        1     0
CATGCGCGTTGGCTGTCGCCG     HARWLSP        1     0
CATGCGCGTTGGCTTACTGTT     HARWLTV        1     0
CATGCGCGTTGGCTTGGGACG     HARWLGT        1     0
CATGCGCGTTGGGAGCTGGTG     HARWELV        1     0
CATGCGCGTTGGGTGACTGCT     HARWVTA        1     0
CATGCGCGTTGGGTTCTTTCT     HARWVLS        1     0
CATGCGCGTTGGGTTTCGTAT     HARWVSY        1     0
CATGCGCGTTGGTCTTTGGAG     HARWSLE        1     0
CATGCGCGTTGTCAGCTTCAG     HARCQLQ        1     0
CATGCGCGTTGTCATACTCCT     HARCHTP        1     0
CATGCGCGTTGTCCGGAGTCT     HARCPES        1     0
CATGCGCGTTGTCTGGCTCTG     HARCLAL        1     0
CATGCGCGTTGTTATGTTTGT     HARCYVC        1     0
CATGCGCGTTTGACGAGTTAG     HARLTSQ        1     0
CATGCGCGTTTGCTTTCGCTT     HARLLSL        1     0
CATGCGCGTTTGGCTTCTAAT     HARLASN        1     0
CATGCGCGTTTGGTGAGTTGG     HARLVSW        1     0
CATGCGCGTTTGGTTGTTCAT     HARLVVH        1     0
CATGCGCGTTTGTATATGCAG     HARLYMQ        1     0
CATGCGCGTTTGTCTCATTTG     HARLSHL        1     0
CATGCGCGTTTGTCTCCTCTG     HARLSPL        1     0
CATGCGCGTTTGTGGAATCCG     HARLWNP        1     0
CATGCGCGTTTGTTTCCTAGT     HARLFPS        1     0
CATGCGCGTTTTAATATGGTT     HARFNMV        1     0
CATGCGCGTTTTATGTATGAT     HARFMYD        1     0
CATGCGCGTTTTATTCGTCCG     HARFIRP        1     0
CATGCGCGTTTTCCGGGTCAT     HARFPGH        1     0
CATGCGCGTTTTCCGTTGGAG     HARFPLE        1     0
CATGCGCGTTTTCCTATGGCT     HARFPMA        1     0
CATGCGCGTTTTCCTCTGCAT     HARFPLH        1     0
CATGCGCGTTTTGCTACTCAT     HARFATH        1     0
CATGCGCGTTTTGCTCCGCCT     HARFAPP        1     0
CATGCGCGTTTTTCGGTTTGT     HARFSVC        1     0
CATGCGCTAAATAATCCTGGT     HALNNPG        1     0
CATGCGCTACATCATCATACT     HALHHHT        1     0
CATGCGCTACATGCTCCTCCT     HALHAPP        1     0
CATGCGCTAGATATTAAGGAG     HALDIKE        1     0
CATGCGCTAGCTCGTGATCAG     HALARDQ        1     0
CATGCGCTGAAGACTAATTAT     HALKTNY        1     0
CATGCGCTGAAGACTAGTGCG     HALKTSA        1     0
CATGCGCTGAAGACTCCTCGT     HALKTPR        1     0
CATGCGCTGAAGAGTACTCAT     HALKSTH        1     0
CATGCGCTGAAGAGTCCGTGT     HALKSPC        1     0
CATGCGCTGAAGATTGATCCG     HALKIDP        1     0
CATGCGCTGAAGATTTATACA     HALKIYT        1     0
CATGCGCTGAAGCAGGTTACG     HALKQVT        1     0
CATGCGCTGAAGCATCATCAG     HALKHHQ        1     0
CATGCGCTGAAGCCGGAGTGG     HALKPEW        1     0
CATGCGCTGAAGCCGTGGACG     HALKPWT        1     0
CATGCGCTGAAGCCGTGGAGG     HALKPWR        1     0
CATGCGCTGAAGCCTACTTAT     HALKPTY        1     0
CATGCGCTGAAGCCTAGTTGG     HALKPSW        1     0
CATGCGCTGAAGCCTGCTCCG     HALKPAP        1     0
CATGCGCTGAAGCCTGGTACG     HALKPGT        1     0
CATGCGCTGAAGCGGACGACT     HALKRTT        1     0
CATGCGCTGAAGGAGTCTTCT     HALKESS        1     0
CATGCGCTGAAGGAGTGTGAT     HALKECD        1     0
CATGCGCTGAAGGCTACGCCG     HALKATP        1     0
CATGCGCTGAAGGCTACGCTT     HALKATL        1     0
CATGCGCTGAAGGTTCTTACG     HALKVLT        1     0
CATGCGCTGAAGGTTCTTTTT     HALKVLF        1     0
CATGCGCTGAAGGTTGCGTGG     HALKVAW        1     0
CATGCGCTGAAGGTTGCTCAT     HALKVAH        1     0
CATGCGCTGAAGTATACTATG     HALKYTM        1     0
CATGCGCTGAAGTGGAGTACG     HALKWST        1     0
CATGCGCTGAAGTTGACTTGG     HALKLTW        1     0
CATGCGCTGAAGTTGTCGACG     HALKLST        1     0
CATGCGCTGAATAAGAATCTG     HALNKNL        1     0
CATGCGCTGAATAAGCCTACT     HALNKPT        1     0
CATGCGCTGAATAATGAGCCT     HALNNEP        1     0
CATGCGCTGAATACGAATGCG     HALNTNA        1     0
CATGCGCTGAATACGGCTCTG     HALNTAL        1     0
CATGCGCTGAATACTAGGCTG     HALNTRL        1     0
CATGCGCTGAATACTATGCCG     HALNTMP        1     0
CATGCGCTGAATACTATTGGT     HALNTIG        1     0
CATGCGCTGAATACTCGGCAG     HALNTRQ        1     0
CATGCGCTGAATATGGGTCAG     HALNMGQ        1     0
CATGCGCTGAATATTTCGAGT     HALNISS        1     0
CATGCGCTGAATCATAATCCG     HALNHNP        1     0
CATGCGCTGAATCATGCGGCT     HALNHAA        1     0
CATGCGCTGAATCCGAAGGCG     HALNPKA        1     0
CATGCGCTGAATCCGCCGGTT     HALNPPV        1     0
CATGCGCTGAATCCTCCTCGT     HALNPPR        1     0
CATGCGCTGAATCCTGATCCT     HALNPDP        1     0
CATGCGCTGAATCGTAATTCT     HALNRNS        1     0
CATGCGCTGAATCGTCCGGTT     HALNRPV        1     0
CATGCGCTGAATCGTTGGCAG     HALNRWQ        1     0
CATGCGCTGAATCTGCAGTGC     HALNLQC        1     0
CATGCGCTGAATCTGGAGTGG     HALNLEW        1     0
CATGCGCTGAATCTTGCGCCG     HALNLAP        1     0
CATGCGCTGAATCTTTTGAGT     HALNLLS        1     0
CATGCGCTGAATGAGTATACT     HALNEYT        1     0
CATGCGCTGAATGCTACGCCG     HALNATP        1     0
CATGCGCTGAATGGGAATCTT     HALNGNL        1     0
CATGCGCTGAATGTGATTCCT     HALNVIP        1     0
CATGCGCTGAATGTGCGGATT     HALNVRI        1     0
CATGCGCTGAATGTTTCGTCT     HALNVSS        1     0
CATGCGCTGAATTATAGTTTT     HALNYSF        1     0
CATGCGCTGAATTATGCGAGG     HALNYAR        1     0
CATGCGCTGAATTATGGTACG     HALNYGT        1     0
CATGCGCTGAATTCGACTAGG     HALNSTR        1     0
CATGCGCTGAATTCTCGTATG     HALNSRM        1     0
CATGCGCTGAATTGGCAGCCT     HALNWQP        1     0
CATGCGCTGAATTTGTCTCGG     HALNLSR        1     0
CATGCGCTGACGAAGGTTTAG     HALTKVQ        1     0
CATGCGCTGACGAATCAGACT     HALTNQT        1     0
CATGCGCTGACGATGACGACT     HALTMTT        1     0
CATGCGCTGACGATGATGACG     HALTMMT        1     0
CATGCGCTGACGATGCGGGCT     HALTMRA        1     0
CATGCGCTGACGATGGAGGTG     HALTMEV        1     0
CATGCGCTGACGCGTGGTCCT     HALTRGP        1     0
CATGCGCTGACGGAGCTGGTG     HALTELV        1     0
CATGCGCTGACGGAGTAGGAT     HALTEQD        1     0
CATGCGCTGACGGATGGTACG     HALTDGT        1     0
CATGCGCTGACGGATGGTACT     HALTDGT        1     0
CATGCGCTGACGGATTCTACT     HALTDST        1     0
CATGCGCTGACGGCGTCGCCT     HALTASP        1     0
CATGCGCTGACGGCTAAGACT     HALTAKT        1     0
CATGCGCTGACGGCTACGCCT     HALTATP        1     0
CATGCGCTGACGGGGCCGATT     HALTGPI        1     0
CATGCGCTGACGGGTCGGTAT     HALTGRY        1     0
CATGCGCTGACGGTTCAGATG     HALTVQM        1     0
CATGCGCTGACGGTTCATACG     HALTVHT        1     0
CATGCGCTGACGGTTTATCGT     HALTVYR        1     0
CATGCGCTGACGTCTCAGAGT     HALTSQS        1     0
CATGCGCTGACGTCTCCGCTG     HALTSPL        1     0
CATGCGCTGACGTCTCGGCAT     HALTSRH        1     0
CATGCGCTGACGTCTTCTAGG     HALTSSR        1     0
CATGCGCTGACGTGGGGTTAT     HALTWGY        1     0
CATGCGCTGACGTTGCTGGAG     HALTLLE        1     0
CATGCGCTGACGTTTAAGAGT     HALTFKS        1     0
CATGCGCTGACGTTTCCGCGG     HALTFPR        1     0
CATGCGCTGACTAATACTAAT     HALTNTN        1     0
CATGCGCTGACTAATCCTGCT     HALTNPA        1     0
CATGCGCTGACTAATTCGGTT     HALTNSV        1     0
CATGCGCTGACTAATTGGAGG     HALTNWR        1     0
CATGCGCTGACTAATTTGACT     HALTNLT        1     0
CATGCGCTGACTACTCCGCAT     HALTTPH        1     0
CATGCGCTGACTACTGCTCCG     HALTTAP        1     0
CATGCGCTGACTACTGTGGTG     HALTTVV        1     0
CATGCGCTGACTACTGTTGGG     HALTTVG        1     0
CATGCGCTGACTACTTCTTCG     HALTTSS        1     0
CATGCGCTGACTACTTTGGGA     HALTTLG        1     0
CATGCGCTGACTATGAATCTT     HALTMNL        1     0
CATGCGCTGACTATGAGGATT     HALTMRI        1     0
CATGCGCTGACTATGCGTCAT     HALTMRH        1     0
CATGCGCTGACTATTTCGATG     HALTISM        1     0
CATGCGCTGACTCAGCCTTAT     HALTQPY        1     0
CATGCGCTGACTCATCCGTGT     HALTHPC        1     0
CATGCGCTGACTCATCTGCTT     HALTHLL        1     0
CATGCGCTGACTCCGCGTTCG     HALTPRS        1     0
CATGCGCTGACTCCTCCGTCG     HALTPPS        1     0
CATGCGCTGACTCGTATGCAG     HALTRMQ        1     0
CATGCGCTGACTCGTGGTCTT     HALTRGL        1     0
CATGCGCTGACTCTGGTTACT     HALTLVT        1     0
CATGCGCTGACTGAGACGCGG     HALTETR        1     0
CATGCGCTGACTGATCCTAAG     HALTDPK        1     0
CATGCGCTGACTGATCCTCCT     HALTDPP        1     0
CATGCGCTGACTGCGACGTTT     HALTATF        1     0
CATGCGCTGACTGCTAGGAGT     HALTARS        1     0
CATGCGCTGACTGCTGATGAT     HALTADD        1     0
CATGCGCTGACTGCTGCTACG     HALTAAT        1     0
CATGCGCTGACTGCTGTTCCT     HALTAVP        1     0
CATGCGCTGACTGCTGTTTAG     HALTAVQ        1     0
CATGCGCTGACTGTGACTCCG     HALTVTP        1     0
CATGCGCTGACTTCGCAGCAT     HALTSQH        1     0
CATGCGCTGACTTCGCGGAAT     HALTSRN        1     0
CATGCGCTGACTTCGCGTCAT     HALTSRH        1     0
CATGCGCTGACTTCGCTGCAT     HALTSLH        1     0
CATGCGCTGACTTCTGTTGCT     HALTSVA        1     0
CATGCGCTGACTTGGCCGACT     HALTWPT        1     0
CATGCGCTGACTTTTGTGCCT     HALTFVP        1     0
CATGCGCTGAGGAATATGACG     HALRNMT        1     0
CATGCGCTGAGGAATTATGTG     HALRNYV        1     0
CATGCGCTGAGGACTGTGCAT     HALRTVH        1     0
CATGCGCTGAGGATGCAGCAT     HALRMQH        1     0
CATGCGCTGAGGCAGAATGCG     HALRQNA        1     0
CATGCGCTGAGGCAGGGGATT     HALRQGI        1     0
CATGCGCTGAGGCCTACTCCT     HALRPTP        1     0
CATGCGCTGAGGCCTATTATG     HALRPIM        1     0
CATGCGCTGAGGCCTGTTCCT     HALRPVP        1     0
CATGCGCTGAGGGAGCTTTAT     HALRELY        1     0
CATGCGCTGAGGGCTGAGCGG     HALRAER        1     0
CATGCGCTGAGGTCGATTCAT     HALRSIH        1     0
CATGCGCTGAGGTTGTCGATT     HALRLSI        1     0
CATGCGCTGAGTAAGGATCTG     HALSKDL        1     0
CATGCGCTGAGTAAGTTTGGT     HALSKFG        1     0
CATGCGCTGAGTAATTCTGCG     HALSNSA        1     0
CATGCGCTGAGTACGAATTAG     HALSTNQ        1     0
CATGCGCTGAGTACGGCTCCT     HALSTAP        1     0
CATGCGCTGAGTACTCATCAG     HALSTHQ        1     0
CATGCGCTGAGTACTTCTCCT     HALSTSP        1     0
CATGCGCTGAGTAGGAATATG     HALSRNM        1     0
CATGCGCTGAGTATGCATACG     HALSMHT        1     0
CATGCGCTGAGTCCATATCCT     HALSPYP        1     0
CATGCGCTGAGTCCGACGACG     HALSPTT        1     0
CATGCGCTGAGTCCGACTCAT     HALSPTH        1     0
CATGCGCTGAGTCCGCAGGCT     HALSPQA        1     0
CATGCGCTGAGTCCGCGTTAG     HALSPRQ        1     0
CATGCGCTGAGTCCGGATCCT     HALSPDP        1     0
CATGCGCTGAGTCCGGTTCTG     HALSPVL        1     0
CATGCGCTGAGTCCGTGGAGG     HALSPWR        1     0
CATGCGCTGAGTCCTACGCCT     HALSPTP        1     0
CATGCGCTGAGTCCTACTTAT     HALSPTY        1     0
CATGCGCTGAGTCCTAGTATG     HALSPSM        1     0
CATGCGCTGAGTCCTGTGACT     HALSPVT        1     0
CATGCGCTGAGTCCTGTGGTG     HALSPVV        1     0
CATGCGCTGAGTCCTGTGTCG     HALSPVS        1     0
CATGCGCTGAGTCGTACGCCG     HALSRTP        1     0
CATGCGCTGAGTCGTGTGGTG     HALSRVV        1     0
CATGCGCTGAGTCTGCCTCAG     HALSLPQ        1     0
CATGCGCTGAGTCTTCTGCAG     HALSLLQ        1     0
CATGCGCTGAGTGCTACGCTT     HALSATL        1     0
CATGCGCTGAGTGCTGATCGT     HALSADR        1     0
CATGCGCTGAGTGTGAAGCCG     HALSVKP        1     0
CATGCGCTGAGTGTGCCTGGT     HALSVPG        1     0
CATGCGCTGAGTGTTATGACT     HALSVMT        1     0
CATGCGCTGAGTTCGCCTCAT     HALSSPH        1     0
CATGCGCTGAGTTCTGGGTCG     HALSSGS        1     0
CATGCGCTGAGTTTTCCTGAG     HALSFPE        1     0
CATGCGCTGATGAATGATCAG     HALMNDQ        1     0
CATGCGCTGATGACGACTCCT     HALMTTP        1     0
CATGCGCTGATGACGCCGCAT     HALMTPH        1     0
CATGCGCTGATGACGTAGACG     HALMTQT        1     0
CATGCGCTGATGACTCATATG     HALMTHM        1     0
CATGCGCTGATGACTGCTTCT     HALMTAS        1     0
CATGCGCTGATGAGTTTTAAG     HALMSFK        1     0
CATGCGCTGATGATTCTGACT     HALMILT        1     0
CATGCGCTGATGCAGGGGCAT     HALMQGH        1     0
CATGCGCTGATGCATAATGCT     HALMHNA        1     0
CATGCGCTGATGCCGACGAAT     HALMPTN        1     0
CATGCGCTGATGCCGCTGCGT     HALMPLR        1     0
CATGCGCTGATGCCTCCGCCG     HALMPPP        1     0
CATGCGCTGATGCTGAATTCT     HALMLNS        1     0
CATGCGCTGATGCTGCGTAAT     HALMLRN        1     0
CATGCGCTGATGCTTTGGCCG     HALMLWP        1     0
CATGCGCTGATGGATCCGTAG     HALMDPQ        1     0
CATGCGCTGATGGCGTCGATT     HALMASI        1     0
CATGCGCTGATGGCTTAGAGT     HALMAQS        1     0
CATGCGCTGATGGGGTATCGG     HALMGYR        1     0
CATGCGCTGATGGGTACTACG     HALMGTT        1     0
CATGCGCTGATGGTGCCTGCT     HALMVPA        1     0
CATGCGCTGATGTATCTGGCT     HALMYLA        1     0
CATGCGCTGATGTCGTTGCCG     HALMSLP        1     0
CATGCGCTGATGTCTAGTCGT     HALMSSR        1     0
CATGCGCTGATGTCTCCGAGT     HALMSPS        1     0
CATGCGCTGATGTGGCCTACT     HALMWPT        1     0
CATGCGCTGATGTTGCAGTCT     HALMLQS        1     0
CATGCGCTGATGTTTCGGCCT     HALMFRP        1     0
CATGCGCTGATTACGTCGCCT     HALITSP        1     0
CATGCGCTGATTATGGCTGCG     HALIMAA        1     0
CATGCGCTGATTCAGATTCCT     HALIQIP        1     0
CATGCGCTGATTCAGTGTAAT     HALIQCN        1     0
CATGCGCTGATTCATACGGCT     HALIHTA        1     0
CATGCGCTGATTCCGACTGAG     HALIPTE        1     0
CATGCGCTGATTCCGATGGAT     HALIPMD        1     0
CATGCGCTGATTCCGTTTCGT     HALIPFR        1     0
CATGCGCTGATTCCTACGCAG     HALIPTQ        1     0
CATGCGCTGATTCCTGTTCAT     HALIPVH        1     0
CATGCGCTGATTCCTTCGCGG     HALIPSR        1     0
CATGCGCTGATTCGTCCTCAG     HALIRPQ        1     0
CATGCGCTGATTCTGGAGCAT     HALILEH        1     0
CATGCGCTGATTCTTTTGCAG     HALILLQ        1     0
CATGCGCTGATTGAGCTGTCT     HALIELS        1     0
CATGCGCTGATTGAGTGTGTT     HALIECV        1     0
CATGCGCTGATTGCTCATCCG     HALIAHP        1     0
CATGCGCTGATTGCTCCGGCG     HALIAPA        1     0
CATGCGCTGATTGGGAAGAGT     HALIGKS        1     0
CATGCGCTGATTGGTACGTCT     HALIGTS        1     0
CATGCGCTGATTTAGATTCGT     HALIQIR        1     0
CATGCGCTGATTTCGTGTCCT     HALISCP        1     0
CATGCGCTGATTTCTACTAGG     HALISTR        1     0
CATGCGCTGATTTGGCCTCAG     HALIWPQ        1     0
CATGCGCTGCAGAAGATGCCT     HALQKMP        1     0
CATGCGCTGCAGAAGCATAAT     HALQKHN        1     0
CATGCGCTGCAGACGAAGCCT     HALQTKP        1     0
CATGCGCTGCAGACGACTCCT     HALQTTP        1     0
CATGCGCTGCAGACGACTCTG     HALQTTL        1     0
CATGCGCTGCAGACGCCTCAG     HALQTPQ        1     0
CATGCGCTGCAGACGCGTGAG     HALQTRE        1     0
CATGCGCTGCAGACTAGGCAT     HALQTRH        1     0
CATGCGCTGCAGACTCTGCCT     HALQTLP        1     0
CATGCGCTGCAGACTTTTCGT     HALQTFR        1     0
CATGCGCTGCAGAGGGATACT     HALQRDT        1     0
CATGCGCTGCAGAGGGATTCG     HALQRDS        1     0
CATGCGCTGCAGATGCTTCGG     HALQMLR        1     0
CATGCGCTGCAGATGTCTCGG     HALQMSR        1     0
CATGCGCTGCAGATTTGGGCG     HALQIWA        1     0
CATGCGCTGCAGCAGGCTGCT     HALQQAA        1     0
CATGCGCTGCAGCATCCTCCT     HALQHPP        1     0
CATGCGCTGCAGCCGATGAAT     HALQPMN        1     0
CATGCGCTGCAGCCGCTGTTG     HALQPLL        1     0
CATGCGCTGCAGCCGGCTTCT     HALQPAS        1     0
CATGCGCTGCAGCCGTATCGT     HALQPYR        1     0
CATGCGCTGCAGCCTCCTCCT     HALQPPP        1     0
CATGCGCTGCAGCCTGGGACG     HALQPGT        1     0
CATGCGCTGCAGCCTTCTCAG     HALQPSQ        1     0
CATGCGCTGCAGCGGTGGCAT     HALQRWH        1     0
CATGCGCTGCAGCGTGATTGG     HALQRDW        1     0
CATGCGCTGCAGCTGATGTCT     HALQLMS        1     0
CATGCGCTGCAGCTGCCTCCT     HALQLPP        1     0
CATGCGCTGCAGCTTGAGAAG     HALQLEK        1     0
CATGCGCTGCAGGATCATCCT     HALQDHP        1     0
CATGCGCTGCAGGATCGTTAT     HALQDRY        1     0
CATGCGCTGCAGGGGTTGCCA     HALQGLP        1     0
CATGCGCTGCAGGGTCAGCCT     HALQGQP        1     0
CATGCGCTGCAGGTGAATGTG     HALQVNV        1     0
CATGCGCTGCAGGTTTAGGGG     HALQVQG        1     0
CATGCGCTGCAGTCGAATAAT     HALQSNN        1     0
CATGCGCTGCAGTCTACGAGG     HALQSTR        1     0
CATGCGCTGCAGTCTATTGGT     HALQSIG        1     0
CATGCGCTGCAGTGGATGTCT     HALQWMS        1     0
CATGCGCTGCAGTGGCTTACG     HALQWLT        1     0
CATGCGCTGCAGTGGGCGTTT     HALQWAF        1     0
CATGCGCTGCAGTGGTGGCCT     HALQWWP        1     0
CATGCGCTGCAGTGGTGTACT     HALQWCT        1     0
CATGCGCTGCAGTGTCTTCAT     HALQCLH        1     0
CATGCGCTGCAGTTGGATTCT     HALQLDS        1     0
CATGCGCTGCAGTTTGCTTAT     HALQFAY        1     0
CATGCGCTGCATAAGCATGTG     HALHKHV        1     0
CATGCGCTGCATAATGATCTG     HALHNDL        1     0
CATGCGCTGCATACGGTTTCG     HALHTVS        1     0
CATGCGCTGCATACTCCTACG     HALHTPT        1     0
CATGCGCTGCATATGATTTAT     HALHMIY        1     0
CATGCGCTGCATATTAGTGCT     HALHISA        1     0
CATGCGCTGCATATTCCGTCG     HALHIPS        1     0
CATGCGCTGCATCATCTGCCT     HALHHLP        1     0
CATGCGCTGCATCATGCTATG     HALHHAM        1     0
CATGCGCTGCATCATTAGAGT     HALHHQS        1     0
CATGCGCTGCATCCGTCTGAT     HALHPSD        1     0
CATGCGCTGCATCCTAGGCTT     HALHPRL        1     0
CATGCGCTGCATCCTCTTCAT     HALHPLH        1     0
CATGCGCTGCATCTGACGTCT     HALHLTS        1     0
CATGCGCTGCATCTGTATATG     HALHLYM        1     0
CATGCGCTGCATCTTAATGCT     HALHLNA        1     0
CATGCGCTGCATCTTAGGCAG     HALHLRQ        1     0
CATGCGCTGCATGCTAATGCG     HALHANA        1     0
CATGCGCTGCATGCTCATCCT     HALHAHP        1     0
CATGCGCTGCATGGGGCTGGT     HALHGAG        1     0
CATGCGCTGCATTATCATCTG     HALHYHL        1     0
CATGCGCTGCATTCTCCTAAG     HALHSPK        1     0
CATGCGCTGCATTCTTTTCGT     HALHSFR        1     0
CATGCGCTGCATTGGACGCCG     HALHWTP        1     0
CATGCGCTGCATTTGTAGACG     HALHLQT        1     0
CATGCGCTGCCGAAGCGTTCG     HALPKRS        1     0
CATGCGCTGCCGAATAGGCGG     HALPNRR        1     0
CATGCGCTGCCGAATATGCGT     HALPNMR        1     0
CATGCGCTGCCGAATCATAAT     HALPNHN        1     0
CATGCGCTGCCGAATCATCCG     HALPNHP        1     0
CATGCGCTGCCGAATTCTAAG     HALPNSK        1     0
CATGCGCTGCCGACGACTCTT     HALPTTL        1     0
CATGCGCTGCCGACGCGGATG     HALPTRM        1     0
CATGCGCTGCCGACTAATCGT     HALPTNR        1     0
CATGCGCTGCCGACTCTGACG     HALPTLT        1     0
CATGCGCTGCCGACTGCTACT     HALPTAT        1     0
CATGCGCTGCCGAGTAGGAGT     HALPSRS        1     0
CATGCGCTGCCGAGTTATGCG     HALPSYA        1     0
CATGCGCTGCCGATGGTGTAG     HALPMVQ        1     0
CATGCGCTGCCGATTACTACG     HALPITT        1     0
CATGCGCTGCCGATTAGTGTT     HALPISV        1     0
CATGCGCTGCCGATTCATACG     HALPIHT        1     0
CATGCGCTGCCGATTCTTTCG     HALPILS        1     0
CATGCGCTGCCGATTGGGCCT     HALPIGP        1     0
CATGCGCTGCCGCCGAATCAT     HALPPNH        1     0
CATGCGCTGCCGCGGGGTGCT     HALPRGA        1     0
CATGCGCTGCCGGCTAAGACT     HALPAKT        1     0
CATGCGCTGCCGGCTGCTCCT     HALPAAP        1     0
CATGCGCTGCCGGCTTCTCCT     HALPASP        1     0
CATGCGCTGCCGGCTTTGAGG     HALPALR        1     0
CATGCGCTGCCGGGTATGGGG     HALPGMG        1     0
CATGCGCTGCCGGGTCGTACG     HALPGRT        1     0
CATGCGCTGCCGGTGACTCAT     HALPVTH        1     0
CATGCGCTGCCGGTGCCTATG     HALPVPM        1     0
CATGCGCTGCCGTATAATTAT     HALPYNY        1     0
CATGCGCTGCCGTATACGTAG     HALPYTQ        1     0
CATGCGCTGCCGTCGACTTCT     HALPSTS        1     0
CATGCGCTGCCGTCGTATCCT     HALPSYP        1     0
CATGCGCTGCCGTCTCCTCGG     HALPSPR        1     0
CATGCGCTGCCGTCTTCTCAT     HALPSSH        1     0
CATGCGCTGCCGTGGAATGTG     HALPWNV        1     0
CATGCGCTGCCGTTGCTGACT     HALPLLT        1     0
CATGCGCTGCCGTTGTCTTCG     HALPLSS        1     0
CATGCGCTGCCTAATTATGAG     HALPNYE        1     0
CATGCGCTGCCTACGCCTCGG     HALPTPR        1     0
CATGCGCTGCCTACGGATCAT     HALPTDH        1     0
CATGCGCTGCCTACGGATTAT     HALPTDY        1     0
CATGCGCTGCCTACTCTTAAG     HALPTLK        1     0
CATGCGCTGCCTACTGAGGAT     HALPTED        1     0
CATGCGCTGCCTACTGCGATG     HALPTAM        1     0
CATGCGCTGCCTACTTTGCTG     HALPTLL        1     0
CATGCGCTGCCTACTTTGGGT     HALPTLG        1     0
CATGCGCTGCCTAGGGCTCTG     HALPRAL        1     0
CATGCGCTGCCTAGGTGGCCG     HALPRWP        1     0
CATGCGCTGCCTAGTCGTACT     HALPSRT        1     0
CATGCGCTGCCTAGTCTGTTG     HALPSLL        1     0
CATGCGCTGCCTATGACTACG     HALPMTT        1     0
CATGCGCTGCCTATGCCGACT     HALPMPT        1     0
CATGCGCTGCCTATGCGTAGT     HALPMRS        1     0
CATGCGCTGCCTATGTCTTCT     HALPMSS        1     0
CATGCGCTGCCTATTATTGGG     HALPIIG        1     0
CATGCGCTGCCTATTCGGGAT     HALPIRD        1     0
CATGCGCTGCCTATTGGGTAT     HALPIGY        1     0
CATGCGCTGCCTATTTGGTAT     HALPIWY        1     0
CATGCGCTGCCTCAGTTGATT     HALPQLI        1     0
CATGCGCTGCCTCATCGTCGG     HALPHRR        1     0
CATGCGCTGCCTCATCTTAAG     HALPHLK        1     0
CATGCGCTGCCTCATCTTATG     HALPHLM        1     0
CATGCGCTGCCTCATGATCAT     HALPHDH        1     0
CATGCGCTGCCTCCGATTCGT     HALPPIR        1     0
CATGCGCTGCCTCCGATTGAT     HALPPID        1     0
CATGCGCTGCCTCCGCTGTCT     HALPPLS        1     0
CATGCGCTGCCTCCGGAGGCT     HALPPEA        1     0
CATGCGCTGCCTCCGGTGATT     HALPPVI        1     0
CATGCGCTGCCTCCTAAGATT     HALPPKI        1     0
CATGCGCTGCCTCCTAATCGG     HALPPNR        1     0
CATGCGCTGCCTCCTATGCCT     HALPPMP        1     0
CATGCGCTGCCTCCTCCGCCT     HALPPPP        1     0
CATGCGCTGCCTCCTCTTATT     HALPPLI        1     0
CATGCGCTGCCTCCTGGAACG     HALPPGT        1     0
CATGCGCTGCCTCCTGGTCTG     HALPPGL        1     0
CATGCGCTGCCTCCTGTGGAG     HALPPVE        1     0
CATGCGCTGCCTCCTTAGAGT     HALPPQS        1     0
CATGCGCTGCCTCCTTCGAGT     HALPPSS        1     0
CATGCGCTGCCTCCTTCTGTG     HALPPSV        1     0
CATGCGCTGCCTCCTTTTCGG     HALPPFR        1     0
CATGCGCTGCCTCGTAGTTCT     HALPRSS        1     0
CATGCGCTGCCTCGTATTCTG     HALPRIL        1     0
CATGCGCTGCCTCGTGGTTTG     HALPRGL        1     0
CATGCGCTGCCTCTGAGTTCT     HALPLSS        1     0
CATGCGCTGCCTCTGCATATG     HALPLHM        1     0
CATGCGCTGCCTCTGCCTGAT     HALPLPD        1     0
CATGCGCTGCCTCTGTCTACT     HALPLST        1     0
CATGCGCTGCCTCTTAGTTTG     HALPLSL        1     0
CATGCGCTGCCTGCGTTGTAT     HALPALY        1     0
CATGCGCTGCCTGCTACTGCT     HALPATA        1     0
CATGCGCTGCCTGCTCCGCCG     HALPAPP        1     0
CATGCGCTGCCTGCTTCGTAT     HALPASY        1     0
CATGCGCTGCCTGCTTGGAAT     HALPAWN        1     0
CATGCGCTGCCTGGGGATTTG     HALPGDL        1     0
CATGCGCTGCCTGGTGCTCCT     HALPGAP        1     0
CATGCGCTGCCTGTTATTCAT     HALPVIH        1     0
CATGCGCTGCCTGTTCCTAAT     HALPVPN        1     0
CATGCGCTGCCTGTTCTTCAT     HALPVLH        1     0
CATGCGCTGCCTGTTTTGTAG     HALPVLQ        1     0
CATGCGCTGCCTTATCCTGAT     HALPYPD        1     0
CATGCGCTGCCTTCGTTGTCT     HALPSLS        1     0
CATGCGCTGCCTTCTCGGTCT     HALPSRS        1     0
CATGCGCTGCCTTCTTATCTG     HALPSYL        1     0
CATGCGCTGCCTTTGCCGGTT     HALPLPV        1     0
CATGCGCTGCCTTTGTCTCAG     HALPLSQ        1     0
CATGCGCTGCCTTTTTCGCGG     HALPFSR        1     0
CATGCGCTGCGGACGGCTATT     HALRTAI        1     0
CATGCGCTGCGGACTCCTACG     HALRTPT        1     0
CATGCGCTGCGGACTCCTCCG     HALRTPP        1     0
CATGCGCTGCGGAGTAATCCG     HALRSNP        1     0
CATGCGCTGCGGATTACGTAT     HALRITY        1     0
CATGCGCTGCGGCCTCCTCCT     HALRPPP        1     0
CATGCGCTGCGGGCTCCTCTT     HALRAPL        1     0
CATGCGCTGCGGGGTACTGCG     HALRGTA        1     0
CATGCGCTGCGGGTTTCGATG     HALRVSM        1     0
CATGCGCTGCGGTCGGTTATT     HALRSVI        1     0
CATGCGCTGCGGTCTATGGAT     HALRSMD        1     0
CATGCGCTGCGGTCTGATATG     HALRSDM        1     0
CATGCGCTGCGGTGTCAGGCT     HALRCQA        1     0
CATGCGCTGCGTAATTCTCCT     HALRNSP        1     0
CATGCGCTGCGTACGGATGAG     HALRTDE        1     0
CATGCGCTGCGTACTCTGAAT     HALRTLN        1     0
CATGCGCTGCGTATGACGGAG     HALRMTE        1     0
CATGCGCTGCGTATTCCGATT     HALRIPI        1     0
CATGCGCTGCGTATTCCTTCG     HALRIPS        1     0
CATGCGCTGCGTCATTATGCG     HALRHYA        1     0
CATGCGCTGCGTCCGGAGGGG     HALRPEG        1     0
CATGCGCTGCGTCCGTCTAGT     HALRPSS        1     0
CATGCGCTGCGTCCTATGCTT     HALRPML        1     0
CATGCGCTGCGTCCTGCTACT     HALRPAT        1     0
CATGCGCTGCGTCTGACGCCG     HALRLTP        1     0
CATGCGCTGCGTCTTATTGAG     HALRLIE        1     0
CATGCGCTGCGTGAGGCTTCG     HALREAS        1     0
CATGCGCTGCGTGATGGTATT     HALRDGI        1     0
CATGCGCTGCGTGCTCCGCTG     HALRAPL        1     0
CATGCGCTGCGTGTTTCGTTT     HALRVSF        1     0
CATGCGCTGCGTTATCAGATG     HALRYQM        1     0
CATGCGCTGCGTTATCATGCG     HALRYHA        1     0
CATGCGCTGCGTTGGACTACG     HALRWTT        1     0
CATGCGCTGCTGAAGTCTCCG     HALLKSP        1     0
CATGCGCTGCTGAATCCGTTG     HALLNPL        1     0
CATGCGCTGCTGAATTTGGGT     HALLNLG        1     0
CATGCGCTGCTGACTCCGGTG     HALLTPV        1     0
CATGCGCTGCTGACTGTTAAG     HALLTVK        1     0
CATGCGCTGCTGAGTAGTGCT     HALLSSA        1     0
CATGCGCTGCTGATGGGTATG     HALLMGM        1     0
CATGCGCTGCTGATGGGTCCG     HALLMGP        1     0
CATGCGCTGCTGCAGAATTCT     HALLQNS        1     0
CATGCGCTGCTGCCGATTCGG     HALLPIR        1     0
CATGCGCTGCTGCCGATTTTG     HALLPIL        1     0
CATGCGCTGCTGCCGTTGCGG     HALLPLR        1     0
CATGCGCTGCTGCCTATGGTG     HALLPMV        1     0
CATGCGCTGCTGCCTCCTCCT     HALLPPP        1     0
CATGCGCTGCTGCCTGAGCCG     HALLPEP        1     0
CATGCGCTGCTGCCTTCGACT     HALLPST        1     0
CATGCGCTGCTGCCTTCGCTT     HALLPSL        1     0
CATGCGCTGCTGCTGCCTGAG     HALLLPE        1     0
CATGCGCTGCTGCTTCCTGTT     HALLLPV        1     0
CATGCGCTGCTGGAGCTGCCT     HALLELP        1     0
CATGCGCTGCTGGATCGTTAT     HALLDRY        1     0
CATGCGCTGCTGGCTTCTACT     HALLAST        1     0
CATGCGCTGCTGGGGTCTTAT     HALLGSY        1     0
CATGCGCTGCTGGGGTCTTCT     HALLGSS        1     0
CATGCGCTGCTGGTGTGGCCT     HALLVWP        1     0
CATGCGCTGCTGGTTAATAGT     HALLVNS        1     0
CATGCGCTGCTGTAGACTCCT     HALLQTP        1     0
CATGCGCTGCTGTCGACGTCG     HALLSTS        1     0
CATGCGCTGCTGTCGACTCCG     HALLSTP        1     0
CATGCGCTGCTTAAGTGGCCG     HALLKWP        1     0
CATGCGCTGCTTACGGCTCCT     HALLTAP        1     0
CATGCGCTGCTTACTATTACT     HALLTIT        1     0
CATGCGCTGCTTACTCTTCCG     HALLTLP        1     0
CATGCGCTGCTTACTGATCAG     HALLTDQ        1     0
CATGCGCTGCTTAGGATTGCT     HALLRIA        1     0
CATGCGCTGCTTATTGTGACG     HALLIVT        1     0
CATGCGCTGCTTCAGACTCCT     HALLQTP        1     0
CATGCGCTGCTTCATGCTGAT     HALLHAD        1     0
CATGCGCTGCTTCCGATGGTG     HALLPMV        1     0
CATGCGCTGCTTCCGCCTAAG     HALLPPK        1     0
CATGCGCTGCTTCCGCGGCTT     HALLPRL        1     0
CATGCGCTGCTTCCGTCGCTT     HALLPSL        1     0
CATGCGCTGCTTCCTAATATT     HALLPNI        1     0
CATGCGCTGCTTCCTCCTCCT     HALLPPP        1     0
CATGCGCTGCTTCCTGTTTAT     HALLPVY        1     0
CATGCGCTGCTTCTGAGTCCG     HALLLSP        1     0
CATGCGCTGCTTCTTAAGCGT     HALLLKR        1     0
CATGCGCTGCTTGTGACTAAT     HALLVTN        1     0
CATGCGCTGCTTGTGCCGGTG     HALLVPV        1     0
CATGCGCTGCTTTATCCGGTT     HALLYPV        1     0
CATGCGCTGCTTTATTTGAAG     HALLYLK        1     0
CATGCGCTGCTTTCGAATGGT     HALLSNG        1     0
CATGCGCTGCTTTCGCCTTTG     HALLSPL        1     0
CATGCGCTGCTTTGGCCTTCG     HALLWPS        1     0
CATGCGCTGCTTTGGGTTCCG     HALLWVP        1     0
CATGCGCTGCTTTTGCCGGCG     HALLLPA        1     0
CATGCGCTGGAGAATTGGTGG     HALENWW        1     0
CATGCGCTGGAGACGACGATT     HALETTI        1     0
CATGCGCTGGAGAGGCGGCAG     HALERRQ        1     0
CATGCGCTGGAGATTTCTACT     HALEIST        1     0
CATGCGCTGGAGCCGGGGTCT     HALEPGS        1     0
CATGCGCTGGAGCCGGTGTTG     HALEPVL        1     0
CATGCGCTGGAGCCGTAGCTG     HALEPQL        1     0
CATGCGCTGGAGCCGTCGAAG     HALEPSK        1     0
CATGCGCTGGAGCCTCGGTTG     HALEPRL        1     0
CATGCGCTGGAGCCTTGGAAT     HALEPWN        1     0
CATGCGCTGGAGCGGCGTCCT     HALERRP        1     0
CATGCGCTGGAGGAGACGAAT     HALEETN        1     0
CATGCGCTGGAGGGGACGACG     HALEGTT        1     0
CATGCGCTGGAGGGTAGGCTG     HALEGRL        1     0
CATGCGCTGGAGTCTACTCGT     HALESTR        1     0
CATGCGCTGGAGTCTCTTGCG     HALESLA        1     0
CATGCGCTGGAGTGGCCTTGG     HALEWPW        1     0
CATGCGCTGGATAATAGGGCG     HALDNRA        1     0
CATGCGCTGGATAATATGTTT     HALDNMF        1     0
CATGCGCTGGATAATCCTATG     HALDNPM        1     0
CATGCGCTGGATAATCCTGGT     HALDNPG        1     0
CATGCGCTGGATACGACGAAT     HALDTTN        1     0
CATGCGCTGGATACGCAGGAG     HALDTQE        1     0
CATGCGCTGGATACGCTGTCT     HALDTLS        1     0
CATGCGCTGGATATGCCTCAT     HALDMPH        1     0
CATGCGCTGGATCAGAAGCTT     HALDQKL        1     0
CATGCGCTGGATCAGGGTAAT     HALDQGN        1     0
CATGCGCTGGATCATGATATG     HALDHDM        1     0
CATGCGCTGGATCCGGAGGCT     HALDPEA        1     0
CATGCGCTGGATCCTCTTCCT     HALDPLP        1     0
CATGCGCTGGATCCTGCGGTG     HALDPAV        1     0
CATGCGCTGGATCCTGCTAAG     HALDPAK        1     0
CATGCGCTGGATCGTCTGCCT     HALDRLP        1     0
CATGCGCTGGATCTTTTGAGT     HALDLLS        1     0
CATGCGCTGGATGAGAAGGTG     HALDEKV        1     0
CATGCGCTGGATGATCAGAAG     HALDDQK        1     0
CATGCGCTGGATGATCATACT     HALDDHT        1     0
CATGCGCTGGATGCGCCTACT     HALDAPT        1     0
CATGCGCTGGATGCGTATCTG     HALDAYL        1     0
CATGCGCTGGATGCTAATAAT     HALDANN        1     0
CATGCGCTGGATGCTTCGAAT     HALDASN        1     0
CATGCGCTGGATGGGCTGGAG     HALDGLE        1     0
CATGCGCTGGATGTGACTCCT     HALDVTP        1     0
CATGCGCTGGATTATAGGGGG     HALDYRG        1     0
CATGCGCTGGATTATTTGAAT     HALDYLN        1     0
CATGCGCTGGATTCGTGTCCG     HALDSCP        1     0
CATGCGCTGGATTCTACTCCT     HALDSTP        1     0
CATGCGCTGGATTCTCTTGTG     HALDSLV        1     0
CATGCGCTGGATTCTGTGGCT     HALDSVA        1     0
CATGCGCTGGATTTTAATTCG     HALDFNS        1     0
CATGCGCTGGCGAAGCTGTCT     HALAKLS        1     0
CATGCGCTGGCGAATACGCTT     HALANTL        1     0
CATGCGCTGGCGACGGTGGGT     HALATVG        1     0
CATGCGCTGGCGACTGATTAG     HALATDQ        1     0
CATGCGCTGGCGAGTCTTCGT     HALASLR        1     0
CATGCGCTGGCGATTATTAAG     HALAIIK        1     0
CATGCGCTGGCGCCGAGGACT     HALAPRT        1     0
CATGCGCTGGCGGCTTTTGCG     HALAAFA        1     0
CATGCGCTGGCGGTTAGTTAT     HALAVSY        1     0
CATGCGCTGGCGTCACCTGGG     HALASPG        1     0
CATGCGCTGGCGTCGATGCTT     HALASML        1     0
CATGCGCTGGCGTCGTATATG     HALASYM        1     0
CATGCGCTGGCGTCTCCGTGG     HALASPW        1     0
CATGCGCTGGCGTCTGTGCCT     HALASVP        1     0
CATGCGCTGGCGTGGCGTGCG     HALAWRA        1     0
CATGCGCTGGCGTGGGGGCCG     HALAWGP        1     0
CATGCGCTGGCGTTGACTCCT     HALALTP        1     0
CATGCGCTGGCGTTGCTTCCT     HALALLP        1     0
CATGCGCTGGCGTTGTGGCCT     HALALWP        1     0
CATGCGCTGGCGTTTCCTTGG     HALAFPW        1     0
CATGCGCTGGCTAAGACGGAG     HALAKTE        1     0
CATGCGCTGGCTAATAATCCT     HALANNP        1     0
CATGCGCTGGCTACGAATCAG     HALATNQ        1     0
CATGCGCTGGCTACTCTGGCT     HALATLA        1     0
CATGCGCTGGCTACTTATAAG     HALATYK        1     0
CATGCGCTGGCTATGGCGCTT     HALAMAL        1     0
CATGCGCTGGCTCAGGTGCCT     HALAQVP        1     0
CATGCGCTGGCTCAGTGTACG     HALAQCT        1     0
CATGCGCTGGCTCATCCGATT     HALAHPI        1     0
CATGCGCTGGCTCATTCTAGG     HALAHSR        1     0
CATGCGCTGGCTCCGATGCTT     HALAPML        1     0
CATGCGCTGGCTCCGTTGGCT     HALAPLA        1     0
CATGCGCTGGCTCCGTTTCAT     HALAPFH        1     0
CATGCGCTGGCTCCTATTCAT     HALAPIH        1     0
CATGCGCTGGCTCCTCGGACT     HALAPRT        1     0
CATGCGCTGGCTCCTGTTCAT     HALAPVH        1     0
CATGCGCTGGCTCGGATTGAT     HALARID        1     0
CATGCGCTGGCTCGGTTGCCT     HALARLP        1     0
CATGCGCTGGCTCGTATGGTG     HALARMV        1     0
CATGCGCTGGCTCTGAATATT     HALALNI        1     0
CATGCGCTGGCTCTGTCTTAT     HALALSY        1     0
CATGCGCTGGCTCTTACGCGG     HALALTR        1     0
CATGCGCTGGCTCTTCCGTAT     HALALPY        1     0
CATGCGCTGGCTGAGTATCCT     HALAEYP        1     0
CATGCGCTGGCTGCGACTCTG     HALAATL        1     0
CATGCGCTGGCTGCTAATGCG     HALAANA        1     0
CATGCGCTGGCTGCTCATTAT     HALAAHY        1     0
CATGCGCTGGCTGCTTTGGTT     HALAALV        1     0
CATGCGCTGGCTGGTCTGTCT     HALAGLS        1     0
CATGCGCTGGCTGTGCTGCTT     HALAVLL        1     0
CATGCGCTGGCTTCGTCGATG     HALASSM        1     0
CATGCGCTGGCTTCTCCGAAT     HALASPN        1     0
CATGCGCTGGCTTCTCCGTAT     HALASPY        1     0
CATGCGCTGGCTTGGGCTACT     HALAWAT        1     0
CATGCGCTGGGGAAGACGAGT     HALGKTS        1     0
CATGCGCTGGGGAAGCATCTT     HALGKHL        1     0
CATGCGCTGGGGACTGCGACT     HALGTAT        1     0
CATGCGCTGGGGAGTGGGTGG     HALGSGW        1     0
CATGCGCTGGGGAGTTATCTG     HALGSYL        1     0
CATGCGCTGGGGATGAAGGTT     HALGMKV        1     0
CATGCGCTGGGGATTACTGCG     HALGITA        1     0
CATGCGCTGGGGATTCAGGTG     HALGIQV        1     0
CATGCGCTGGGGATTTCTCCT     HALGISP        1     0
CATGCGCTGGGGCAGTTGGTT     HALGQLV        1     0
CATGCGCTGGGGCATCCGGAT     HALGHPD        1     0
CATGCGCTGGGGCCTTCTGCT     HALGPSA        1     0
CATGCGCTGGGGCTTACTCCG     HALGLTP        1     0
CATGCGCTGGGGGCGACTCCG     HALGATP        1     0
CATGCGCTGGGGTAGGGTCCG     HALGQGP        1     0
CATGCGCTGGGGTCGAGTTGG     HALGSSW        1     0
CATGCGCTGGGGTCTGTGTTG     HALGSVL        1     0
CATGCGCTGGGGTTTCGGTCT     HALGFRS        1     0
CATGCGCTGGGTAATGAGTCG     HALGNES        1     0
CATGCGCTGGGTAATGGTAAG     HALGNGK        1     0
CATGCGCTGGGTACTCAGCCG     HALGTQP        1     0
CATGCGCTGGGTATTACTCTT     HALGITL        1     0
CATGCGCTGGGTCATCCGTCT     HALGHPS        1     0
CATGCGCTGGGTCCGGCTCTG     HALGPAL        1     0
CATGCGCTGGGTCCTGTGCGT     HALGPVR        1     0
CATGCGCTGGGTCGTCCGATG     HALGRPM        1     0
CATGCGCTGGGTCTGCATCCG     HALGLHP        1     0
CATGCGCTGGGTCTGCGTGCG     HALGLRA        1     0
CATGCGCTGGGTCTTGCTCCT     HALGLAP        1     0
CATGCGCTGGGTGGGCCTAAT     HALGGPN        1     0
CATGCGCTGGGTGGTCAGCCT     HALGGQP        1     0
CATGCGCTGGGTGGTCATGTG     HALGGHV        1     0
CATGCGCTGGGTGTGACGTCG     HALGVTS        1     0
CATGCGCTGGGTGTTACGAAT     HALGVTN        1     0
CATGCGCTGGGTGTTGCGCCG     HALGVAP        1     0
CATGCGCTGGGTTCGACGGTG     HALGSTV        1     0
CATGCGCTGGTGAATGGGGTT     HALVNGV        1     0
CATGCGCTGGTGAGGCCTTTT     HALVRPF        1     0
CATGCGCTGGTGAGGGCTTCG     HALVRAS        1     0
CATGCGCTGGTGAGTTCGACG     HALVSST        1     0
CATGCGCTGGTGCAGACTCCG     HALVQTP        1     0
CATGCGCTGGTGCAGCTTCGT     HALVQLR        1     0
CATGCGCTGGTGCATGGTCCG     HALVHGP        1     0
CATGCGCTGGTGCATTAGCTT     HALVHQL        1     0
CATGCGCTGGTGCCGCCGCTT     HALVPPL        1     0
CATGCGCTGGTGCCGCTTCCT     HALVPLP        1     0
CATGCGCTGGTGCCGGATGCT     HALVPDA        1     0
CATGCGCTGGTGCCTGCGCCG     HALVPAP        1     0
CATGCGCTGGTGCCTGGTCCT     HALVPGP        1     0
CATGCGCTGGTGCGGGCGTTG     HALVRAL        1     0
CATGCGCTGGTGCTTATTGGG     HALVLIG        1     0
CATGCGCTGGTGCTTGCGCGT     HALVLAR        1     0
CATGCGCTGGTGGCTACGAAT     HALVATN        1     0
CATGCGCTGGTGGGGCGTATG     HALVGRM        1     0
CATGCGCTGGTGTAGGAGGTT     HALVQEV        1     0
CATGCGCTGGTGTTGCGTGAT     HALVLRD        1     0
CATGCGCTGGTGTTTCCGACT     HALVFPT        1     0
CATGCGCTGGTTAATTCTATG     HALVNSM        1     0
CATGCGCTGGTTAGGTCTGTT     HALVRSV        1     0
CATGCGCTGGTTCAGAGTACG     HALVQST        1     0
CATGCGCTGGTTCAGCAGGTT     HALVQQV        1     0
CATGCGCTGGTTCCGCATCGT     HALVPHR        1     0
CATGCGCTGGTTCCGCCGACT     HALVPPT        1     0
CATGCGCTGGTTCCGCCTAGG     HALVPPR        1     0
CATGCGCTGGTTCCGCGGATT     HALVPRI        1     0
CATGCGCTGGTTCCGCTTCTT     HALVPLL        1     0
CATGCGCTGGTTCCTACTAAG     HALVPTK        1     0
CATGCGCTGGTTCCTACTGTG     HALVPTV        1     0
CATGCGCTGGTTCGGCAGCTG     HALVRQL        1     0
CATGCGCTGGTTCGGTCTGAT     HALVRSD        1     0
CATGCGCTGGTTCTGATGCCG     HALVLMP        1     0
CATGCGCTGGTTGCGAGGATG     HALVARM        1     0
CATGCGCTGGTTGCTCTGTCG     HALVALS        1     0
CATGCGCTGGTTGGGACTGGT     HALVGTG        1     0
CATGCGCTGGTTGTGAGTGGG     HALVVSG        1     0
CATGCGCTGGTTTATCCGCAT     HALVYPH        1     0
CATGCGCTGGTTTCGGCGATG     HALVSAM        1     0
CATGCGCTGGTTTTTACGTAG     HALVFTQ        1     0
CATGCGCTGTAGAAGACTCTG     HALQKTL        1     0
CATGCGCTGTAGAATACTGAG     HALQNTE        1     0
CATGCGCTGTAGACGTCGTCT     HALQTSS        1     0
CATGCGCTGTAGACTAATCCT     HALQTNP        1     0
CATGCGCTGTAGACTACTGCT     HALQTTA        1     0
CATGCGCTGTAGACTATGATG     HALQTMM        1     0
CATGCGCTGTAGACTTCTTCG     HALQTSS        1     0
CATGCGCTGTAGAGGCAGACT     HALQRQT        1     0
CATGCGCTGTAGATGCGTTTG     HALQMRL        1     0
CATGCGCTGTAGATGTCTCCT     HALQMSP        1     0
CATGCGCTGTAGCTGCAGCCG     HALQLQP        1     0
CATGCGCTGTAGCTTCCGCCT     HALQLPP        1     0
CATGCGCTGTAGGCTACGAGT     HALQATS        1     0
CATGCGCTGTAGGCTATGACG     HALQAMT        1     0
CATGCGCTGTATAAGATGTAG     HALYKMQ        1     0
CATGCGCTGTATACTAGTTAT     HALYTSY        1     0
CATGCGCTGTATAGGAATCAG     HALYRNQ        1     0
CATGCGCTGTATATGCCTGCT     HALYMPA        1     0
CATGCGCTGTATATTCTTAAG     HALYILK        1     0
CATGCGCTGTATCAGCCTTCT     HALYQPS        1     0
CATGCGCTGTATCCGCCGAAT     HALYPPN        1     0
CATGCGCTGTATCCGGGGATG     HALYPGM        1     0
CATGCGCTGTATCCGTTGCCG     HALYPLP        1     0
CATGCGCTGTATCCTCATAGT     HALYPHS        1     0
CATGCGCTGTATCCTCCGTCG     HALYPPS        1     0
CATGCGCTGTATCCTCCTTCG     HALYPPS        1     0
CATGCGCTGTATCCTGTTACT     HALYPVT        1     0
CATGCGCTGTATCGGGTGAAT     HALYRVN        1     0
CATGCGCTGTATCGGTTGCAT     HALYRLH        1     0
CATGCGCTGTATGATCCTAGG     HALYDPR        1     0
CATGCGCTGTATGATGATCTT     HALYDDL        1     0
CATGCGCTGTATGTGACTCCT     HALYVTP        1     0
CATGCGCTGTATTCGAATACG     HALYSNT        1     0
CATGCGCTGTATTCTAGGCAT     HALYSRH        1     0
CATGCGCTGTATTGGATTCGG     HALYWIR        1     0
CATGCGCTGTATTGGTGGCAT     HALYWWH        1     0
CATGCGCTGTCGAAGCAGACG     HALSKQT        1     0
CATGCGCTGTCGAATCCGCGG     HALSNPR        1     0
CATGCGCTGTCGAATGCTCCT     HALSNAP        1     0
CATGCGCTGTCGACGGCGATT     HALSTAI        1     0
CATGCGCTGTCGACGGCTCTT     HALSTAL        1     0
CATGCGCTGTCGACGTTTGCG     HALSTFA        1     0
CATGCGCTGTCGACTGCTGAT     HALSTAD        1     0
CATGCGCTGTCGAGGCATCGT     HALSRHR        1     0
CATGCGCTGTCGATGCGTTAG     HALSMRQ        1     0
CATGCGCTGTCGATGCGTTAT     HALSMRY        1     0
CATGCGCTGTCGATTCATAAT     HALSIHN        1     0
CATGCGCTGTCGGCGCCTTAT     HALSAPY        1     0
CATGCGCTGTCGGGTAAGTCG     HALSGKS        1     0
CATGCGCTGTCGGGTCATTCG     HALSGHS        1     0
CATGCGCTGTCGGTGACATTG     HALSVTL        1     0
CATGCGCTGTCGGTGTCGCAG     HALSVSQ        1     0
CATGCGCTGTCGGTTAGTTAT     HALSVSY        1     0
CATGCGCTGTCGGTTCGGTAT     HALSVRY        1     0
CATGCGCTGTCGTATATTTTG     HALSYIL        1     0
CATGCGCTGTCGTCTCAGAGG     HALSSQR        1     0
CATGCGCTGTCGTTGAGTCTG     HALSLSL        1     0
CATGCGCTGTCGTTGATTGAT     HALSLID        1     0
CATGCGCTGTCGTTGCAGGCG     HALSLQA        1     0
CATGCGCTGTCGTTGCCTCCT     HALSLPP        1     0
CATGCGCTGTCTAAGACTGAT     HALSKTD        1     0
CATGCGCTGTCTAAGAGGCTT     HALSKRL        1     0
CATGCGCTGTCTAATAATTAT     HALSNNY        1     0
CATGCGCTGTCTACGGAGATT     HALSTEI        1     0
CATGCGCTGTCTACGGAGCCT     HALSTEP        1     0
CATGCGCTGTCTACTTTTCGT     HALSTFR        1     0
CATGCGCTGTCTAGTTGGCAG     HALSSWQ        1     0
CATGCGCTGTCTCAGAAGCAG     HALSQKQ        1     0
CATGCGCTGTCTCAGAATGCT     HALSQNA        1     0
CATGCGCTGTCTCAGGTGCCG     HALSQVP        1     0
CATGCGCTGTCTCATCATTTT     HALSHHF        1     0
CATGCGCTGTCTCATTTTTTG     HALSHFL        1     0
CATGCGCTGTCTCCGGTTGAG     HALSPVE        1     0
CATGCGCTGTCTCCTATTCAT     HALSPIH        1     0
CATGCGCTGTCTCCTTGTTCT     HALSPCS        1     0
CATGCGCTGTCTCGTCAGCTG     HALSRQL        1     0
CATGCGCTGTCTCGTCTGCTG     HALSRLL        1     0
CATGCGCTGTCTCTGATTATT     HALSLII        1     0
CATGCGCTGTCTCTGCTGACG     HALSLLT        1     0
CATGCGCTGTCTCTGTATTGT     HALSLYC        1     0
CATGCGCTGTCTCTTATTGAT     HALSLID        1     0
CATGCGCTGTCTCTTCCTTCG     HALSLPS        1     0
CATGCGCTGTCTCTTGAGCCT     HALSLEP        1     0
CATGCGCTGTCTGATCAGCCT     HALSDQP        1     0
CATGCGCTGTCTGCGGCTACT     HALSAAT        1     0
CATGCGCTGTCTGCTCATTTT     HALSAHF        1     0
CATGCGCTGTCTGTGATTTTG     HALSVIL        1     0
CATGCGCTGTCTGTGCGTACT     HALSVRT        1     0
CATGCGCTGTCTGTGTCGTTG     HALSVSL        1     0
CATGCGCTGTCTGTTCAGAGT     HALSVQS        1     0
CATGCGCTGTCTTCTAATACG     HALSSNT        1     0
CATGCGCTGTCTTCTACTCTG     HALSSTL        1     0
CATGCGCTGTCTTCTCCGTTG     HALSSPL        1     0
CATGCGCTGTCTTGGTGGGAT     HALSWWD        1     0
CATGCGCTGTCTTTTCCTAAT     HALSFPN        1     0
CATGCGCTGTCTTTTCCTAGT     HALSFPS        1     0
CATGCGCTGTGGCCTACTCCT     HALWPTP        1     0
CATGCGCTGTGGCGGGAGGCG     HALWREA        1     0
CATGCGCTGTGGGCTGATTGG     HALWADW        1     0
CATGCGCTGTGGGGTCCGTTG     HALWGPL        1     0
CATGCGCTGTGGTCGCCTCCG     HALWSPP        1     0
CATGCGCTGTGGTCTAGGTTT     HALWSRF        1     0
CATGCGCTGTGGTCTGGTGCT     HALWSGA        1     0
CATGCGCTGTGTAATATGGTT     HALCNMV        1     0
CATGCGCTGTGTCATGAGTCT     HALCHES        1     0
CATGCGCTGTGTCTTGGTCCG     HALCLGP        1     0
CATGCGCTGTGTGAGGCGTTG     HALCEAL        1     0
CATGCGCTGTGTGGGGCTGAG     HALCGAE        1     0
CATGCGCTGTGTTATCATAAT     HALCYHN        1     0
CATGCGCTGTGTTGGATGCAT     HALCWMH        1     0
CATGCGCTGTGTTGTACGCAG     HALCCTQ        1     0
CATGCGCTGTTGAAGATTCAG     HALLKIQ        1     0
CATGCGCTGTTGATTCCGGGT     HALLIPG        1     0
CATGCGCTGTTGCAGCAGAAT     HALLQQN        1     0
CATGCGCTGTTGCATAATCAG     HALLHNQ        1     0
CATGCGCTGTTGCATCCGCAT     HALLHPH        1     0
CATGCGCTGTTGCATGCTCCG     HALLHAP        1     0
CATGCGCTGTTGCCGACTCCG     HALLPTP        1     0
CATGCGCTGTTGCCGAGGGCT     HALLPRA        1     0
CATGCGCTGTTGCCTAATCAT     HALLPNH        1     0
CATGCGCTGTTGCTTATTGGG     HALLLIG        1     0
CATGCGCTGTTGGATAGTACT     HALLDST        1     0
CATGCGCTGTTGGCTAAGAAT     HALLAKN        1     0
CATGCGCTGTTGGCTACGAAT     HALLATN        1     0
CATGCGCTGTTGGGTCCGCTT     HALLGPL        1     0
CATGCGCTGTTGTCTAAGAAT     HALLSKN        1     0
CATGCGCTGTTGTTTGAGAAT     HALLFEN        1     0
CATGCGCTGTTTACTACGCCT     HALFTTP        1     0
CATGCGCTGTTTACTCCGACT     HALFTPT        1     0
CATGCGCTGTTTACTTATCAG     HALFTYQ        1     0
CATGCGCTGTTTAGTCTTTCG     HALFSLS        1     0
CATGCGCTGTTTATTCCGCGG     HALFIPR        1     0
CATGCGCTGTTTCAGGTGTAT     HALFQVY        1     0
CATGCGCTGTTTCCTCCGTCG     HALFPPS        1     0
CATGCGCTGTTTCCTCCTAAT     HALFPPN        1     0
CATGCGCTGTTTCCTCGTCCG     HALFPRP        1     0
CATGCGCTGTTTCGGAGTGCG     HALFRSA        1     0
CATGCGCTGTTTCGTAATGAT     HALFRND        1     0
CATGCGCTGTTTCGTCCTCCG     HALFRPP        1     0
CATGCGCTGTTTCTTACTACG     HALFLTT        1     0
CATGCGCTGTTTGAGATTACT     HALFEIT        1     0
CATGCGCTTAAGAATAATCTT     HALKNNL        1     0
CATGCGCTTAAGACTACTCTG     HALKTTL        1     0
CATGCGCTTAAGACTCCTACT     HALKTPT        1     0
CATGCGCTTAAGACTCCTAGT     HALKTPS        1     0
CATGCGCTTAAGACTTGGGAG     HALKTWE        1     0
CATGCGCTTAAGATTGTGACT     HALKIVT        1     0
CATGCGCTTAAGCAGGATCTT     HALKQDL        1     0
CATGCGCTTAAGCCGGTTCGT     HALKPVR        1     0
CATGCGCTTAAGCCGTATCCG     HALKPYP        1     0
CATGCGCTTAAGCCTACGTCT     HALKPTS        1     0
CATGCGCTTAAGCCTATTATG     HALKPIM        1     0
CATGCGCTTAAGGATACTACT     HALKDTT        1     0
CATGCGCTTAAGGGGCATACG     HALKGHT        1     0
CATGCGCTTAAGGTGCCTTTT     HALKVPF        1     0
CATGCGCTTAAGGTGCTGCCG     HALKVLP        1     0
CATGCGCTTAAGGTTAGGCCT     HALKVRP        1     0
CATGCGCTTAAGTTTCAGCCG     HALKFQP        1     0
CATGCGCTTAATAAGGCGGGT     HALNKAG        1     0
CATGCGCTTAATACGAATTCG     HALNTNS        1     0
CATGCGCTTAATACGCCGTTT     HALNTPF        1     0
CATGCGCTTAATACTCCGTAT     HALNTPY        1     0
CATGCGCTTAATACTCTTCGG     HALNTLR        1     0
CATGCGCTTAATAGGGGGAAT     HALNRGN        1     0
CATGCGCTTAATAGTGATGTT     HALNSDV        1     0
CATGCGCTTAATCATAAGCCT     HALNHKP        1     0
CATGCGCTTAATCATCCGGCT     HALNHPA        1     0
CATGCGCTTAATCCGCCTCCT     HALNPPP        1     0
CATGCGCTTAATCCGGGGGCT     HALNPGA        1     0
CATGCGCTTAATCCTACTGGT     HALNPTG        1     0
CATGCGCTTAATCCTCTGCCT     HALNPLP        1     0
CATGCGCTTAATCGGCTGAAT     HALNRLN        1     0
CATGCGCTTAATGAGATGTAT     HALNEMY        1     0
CATGCGCTTAATGATTCGTTG     HALNDSL        1     0
CATGCGCTTAATGCGAATAGG     HALNANR        1     0
CATGCGCTTAATGGGGAGGAG     HALNGEE        1     0
CATGCGCTTAATGTGCAGCCG     HALNVQP        1     0
CATGCGCTTAATGTGGCGTAG     HALNVAQ        1     0
CATGCGCTTAATGTGGTGGAG     HALNVVE        1     0
CATGCGCTTAATGTTAATACG     HALNVNT        1     0
CATGCGCTTAATTCGCATTAG     HALNSHQ        1     0
CATGCGCTTAATTCTCCTATG     HALNSPM        1     0
CATGCGCTTAATTCTCTGTCG     HALNSLS        1     0
CATGCGCTTAATTTTCAGCCT     HALNFQP        1     0
CATGCGCTTAATTTTCAGGCT     HALNFQA        1     0
CATGCGCTTACGAATAATATG     HALTNNM        1     0
CATGCGCTTACGACGGCGGAT     HALTTAD        1     0
CATGCGCTTACGACGTCGGCG     HALTTSA        1     0
CATGCGCTTACGACTATTGTT     HALTTIV        1     0
CATGCGCTTACGACTTCGTCG     HALTTSS        1     0
CATGCGCTTACGACTTCTCCT     HALTTSP        1     0
CATGCGCTTACGATGAAGTGG     HALTMKW        1     0
CATGCGCTTACGATGCATAAT     HALTMHN        1     0
CATGCGCTTACGATGGGTCGT     HALTMGR        1     0
CATGCGCTTACGATGTGGCAG     HALTMWQ        1     0
CATGCGCTTACGGAGATGACT     HALTEMT        1     0
CATGCGCTTACGGATCCTAAG     HALTDPK        1     0
CATGCGCTTACGGCGACTCGT     HALTATR        1     0
CATGCGCTTACGGCTCCTACG     HALTAPT        1     0
CATGCGCTTACGGGGCCTCCT     HALTGPP        1     0
CATGCGCTTACGGTAATTCCG     HALTVIP        1     0
CATGCGCTTACGGTGCTGGCT     HALTVLA        1     0
CATGCGCTTACGTATATGATG     HALTYMM        1     0
CATGCGCTTACGTATATTCGT     HALTYIR        1     0
CATGCGCTTACGTATCCTCCG     HALTYPP        1     0
CATGCGCTTACGTCGATGCAT     HALTSMH        1     0
CATGCGCTTACGTCGCTGTCT     HALTSLS        1     0
CATGCGCTTACGTCTATGACG     HALTSMT        1     0
CATGCGCTTACGTCTATTACT     HALTSIT        1     0
CATGCGCTTACGTGGCCGCTG     HALTWPL        1     0
CATGCGCTTACGTGGCTGACG     HALTWLT        1     0
CATGCGCTTACGTGGGCGAGG     HALTWAR        1     0
CATGCGCTTACGTGTCCGCCT     HALTCPP        1     0
CATGCGCTTACGTTGCCGGAT     HALTLPD        1     0
CATGCGCTTACTAATGCTATT     HALTNAI        1     0
CATGCGCTTACTAATTTTCCT     HALTNFP        1     0
CATGCGCTTACTACGCAGTAT     HALTTQY        1     0
CATGCGCTTACTACGGTGGAT     HALTTVD        1     0
CATGCGCTTACTACGTTGGGT     HALTTLG        1     0
CATGCGCTTACTAGTATGCAG     HALTSMQ        1     0
CATGCGCTTACTATGACTTTT     HALTMTF        1     0
CATGCGCTTACTCATCCGATG     HALTHPM        1     0
CATGCGCTTACTCATCCTTTG     HALTHPL        1     0
CATGCGCTTACTCCTATGGAT     HALTPMD        1     0
CATGCGCTTACTCCTCGTCTG     HALTPRL        1     0
CATGCGCTTACTCCTGCTTAG     HALTPAQ        1     0
CATGCGCTTACTCGTACGTTT     HALTRTF        1     0
CATGCGCTTACTCGTAGTTTT     HALTRSF        1     0
CATGCGCTTACTCGTCCTTAG     HALTRPQ        1     0
CATGCGCTTACTCTGCCGAAG     HALTLPK        1     0
CATGCGCTTACTCTGGAGACT     HALTLET        1     0
CATGCGCTTACTCTTAGTCAG     HALTLSQ        1     0
CATGCGCTTACTCTTGATAAT     HALTLDN        1     0
CATGCGCTTACTCTTTCGACT     HALTLST        1     0
CATGCGCTTACTGAGACTCAT     HALTETH        1     0
CATGCGCTTACTGAGCTGTCT     HALTELS        1     0
CATGCGCTTACTGCTTATGTT     HALTAYV        1     0
CATGCGCTTACTGGTGATCCT     HALTGDP        1     0
CATGCGCTTACTTATGATTTT     HALTYDF        1     0
CATGCGCTTACTTCGGAGTAT     HALTSEY        1     0
CATGCGCTTACTTCTATTCCG     HALTSIP        1     0
CATGCGCTTACTTGGATTCCT     HALTWIP        1     0
CATGCGCTTACTTTGCATACG     HALTLHT        1     0
CATGCGCTTACTTTTTGGTCG     HALTFWS        1     0
CATGCGCTTAGGAATCCGGGT     HALRNPG        1     0
CATGCGCTTAGGAATTGTGGG     HALRNCG        1     0
CATGCGCTTAGGACTATGGTG     HALRTMV        1     0
CATGCGCTTAGGACTATGGTT     HALRTMV        1     0
CATGCGCTTAGGACTTATCCG     HALRTYP        1     0
CATGCGCTTAGGCCTCCTATG     HALRPPM        1     0
CATGCGCTTAGGCCTGGGGTG     HALRPGV        1     0
CATGCGCTTAGGCTGCCGATG     HALRLPM        1     0
CATGCGCTTAGGCTGCCGTAT     HALRLPY        1     0
CATGCGCTTAGGCTGGCGGCT     HALRLAA        1     0
CATGCGCTTAGGGATCTGTCT     HALRDLS        1     0
CATGCGCTTAGGGATGGGGAG     HALRDGE        1     0
CATGCGCTTAGGGCTGTTGGT     HALRAVG        1     0
CATGCGCTTAGGGGGCCTAAT     HALRGPN        1     0
CATGCGCTTAGGGTTACTGCG     HALRVTA        1     0
CATGCGCTTAGGTATACGTCG     HALRYTS        1     0
CATGCGCTTAGGTCGTTTCTG     HALRSFL        1     0
CATGCGCTTAGGTCTATTTCT     HALRSIS        1     0
CATGCGCTTAGGTCTCAGTTT     HALRSQF        1     0
CATGCGCTTAGGTCTGAGGGG     HALRSEG        1     0
CATGCGCTTAGTACGTGGCTT     HALSTWL        1     0
CATGCGCTTAGTACTCCTCTT     HALSTPL        1     0
CATGCGCTTAGTACTGAGCCG     HALSTEP        1     0
CATGCGCTTAGTACTGTGTTG     HALSTVL        1     0
CATGCGCTTAGTACTGTTATT     HALSTVI        1     0
CATGCGCTTAGTCCTATTGAT     HALSPID        1     0
CATGCGCTTAGTCCTCAGACT     HALSPQT        1     0
CATGCGCTTAGTCCTCGGCCT     HALSPRP        1     0
CATGCGCTTAGTCCTTTTCTG     HALSPFL        1     0
CATGCGCTTAGTCGGTTTTAT     HALSRFY        1     0
CATGCGCTTAGTCGTAGTTCG     HALSRSS        1     0
CATGCGCTTAGTCTGCATCCG     HALSLHP        1     0
CATGCGCTTAGTCTGTCGTCG     HALSLSS        1     0
CATGCGCTTAGTCTGTCTACG     HALSLST        1     0
CATGCGCTTAGTCTTAGGACT     HALSLRT        1     0
CATGCGCTTAGTCTTCAGATG     HALSLQM        1     0
CATGCGCTTAGTGCTATGATT     HALSAMI        1     0
CATGCGCTTAGTGCTCCGTCG     HALSAPS        1     0
CATGCGCTTAGTGCTTTGCGT     HALSALR        1     0
CATGCGCTTAGTGGGTGGGAG     HALSGWE        1     0
CATGCGCTTAGTTTTCCTCGT     HALSFPR        1     0
CATGCGCTTAGTTTTTTGGGT     HALSFLG        1     0
CATGCGCTTATACGGGATCAT     HALIRDH        1     0
CATGCGCTTATGAAGGGTCCT     HALMKGP        1     0
CATGCGCTTATGACGAAGACG     HALMTKT        1     0
CATGCGCTTATGACGAGGACG     HALMTRT        1     0
CATGCGCTTATGACGTTGACT     HALMTLT        1     0
CATGCGCTTATGATGCCTTAG     HALMMPQ        1     0
CATGCGCTTATGATTCCGCTT     HALMIPL        1     0
CATGCGCTTATGCAGCCTCTT     HALMQPL        1     0
CATGCGCTTATGCAGCCTGAT     HALMQPD        1     0
CATGCGCTTATGCATTCGTTT     HALMHSF        1     0
CATGCGCTTATGCCGGCTCCT     HALMPAP        1     0
CATGCGCTTATGCCTGATCCG     HALMPDP        1     0
CATGCGCTTATGCCTGCTGAT     HALMPAD        1     0
CATGCGCTTATGCGTTGGCCG     HALMRWP        1     0
CATGCGCTTATGGTTGATATT     HALMVDI        1     0
CATGCGCTTATGTCTGCGAGG     HALMSAR        1     0
CATGCGCTTATGTGTTGTATG     HALMCCM        1     0
CATGCGCTTATGTTTATTCCT     HALMFIP        1     0
CATGCGCTTATTACTCCTCCG     HALITPP        1     0
CATGCGCTTATTAGGTTGGGG     HALIRLG        1     0
CATGCGCTTATTCATATTACT     HALIHIT        1     0
CATGCGCTTATTCATCATAGG     HALIHHR        1     0
CATGCGCTTATTTCGCTTTCT     HALISLS        1     0
CATGCGCTTCAGAATCATCCT     HALQNHP        1     0
CATGCGCTTCAGAATCCTCCT     HALQNPP        1     0
CATGCGCTTCAGACGAAGTCG     HALQTKS        1     0
CATGCGCTTCAGACGGGGCGT     HALQTGR        1     0
CATGCGCTTCAGACTATTTTT     HALQTIF        1     0
CATGCGCTTCAGACTCCTAAT     HALQTPN        1     0
CATGCGCTTCAGACTCCTCAG     HALQTPQ        1     0
CATGCGCTTCAGATGCGTACT     HALQMRT        1     0
CATGCGCTTCAGCATAATTTG     HALQHNL        1     0
CATGCGCTTCAGCCGACGTCG     HALQPTS        1     0
CATGCGCTTCAGCCGGCGGGT     HALQPAG        1     0
CATGCGCTTCAGCCTCTTTAT     HALQPLY        1     0
CATGCGCTTCAGCCTTATCCG     HALQPYP        1     0
CATGCGCTTCAGCGGGCTAGT     HALQRAS        1     0
CATGCGCTTCAGCTTGTTATT     HALQLVI        1     0
CATGCGCTTCAGGATCGGCGG     HALQDRR        1     0
CATGCGCTTCAGGCATCTCGG     HALQASR        1     0
CATGCGCTTCAGGCGGGTTAT     HALQAGY        1     0
CATGCGCTTCAGGCTGATAGT     HALQADS        1     0
CATGCGCTTCAGGGGACGAGG     HALQGTR        1     0
CATGCGCTTCAGGGGCGTAGT     HALQGRS        1     0
CATGCGCTTCAGGGTAATTTG     HALQGNL        1     0
CATGCGCTTCAGGGTGCTGGT     HALQGAG        1     0
CATGCGCTTCAGTATCCTACT     HALQYPT        1     0
CATGCGCTTCAGTCGAAGGTG     HALQSKV        1     0
CATGCGCTTCAGTCTCATCAT     HALQSHH        1     0
CATGCGCTTCAGTCTCCGCCG     HALQSPP        1     0
CATGCGCTTCAGTCTGTGTCG     HALQSVS        1     0
CATGCGCTTCAGTGGCCTATG     HALQWPM        1     0
CATGCGCTTCATAAGACTGAG     HALHKTE        1     0
CATGCGCTTCATAAGTTGGTT     HALHKLV        1     0
CATGCGCTTCATAATGGTTCT     HALHNGS        1     0
CATGCGCTTCATACATCTAAT     HALHTSN        1     0
CATGCGCTTCATACGAATAAG     HALHTNK        1     0
CATGCGCTTCATACGACGCCG     HALHTTP        1     0
CATGCGCTTCATACGCCGTCT     HALHTPS        1     0
CATGCGCTTCATACTAATATT     HALHTNI        1     0
CATGCGCTTCATACTTCTCGT     HALHTSR        1     0
CATGCGCTTCATAGTGCTACG     HALHSAT        1     0
CATGCGCTTCATAGTTCTCGT     HALHSSR        1     0
CATGCGCTTCATATGCATCCT     HALHMHP        1     0
CATGCGCTTCATATTGATCCT     HALHIDP        1     0
CATGCGCTTCATCAGGCTGTT     HALHQAV        1     0
CATGCGCTTCATCAGTGGCAT     HALHQWH        1     0
CATGCGCTTCATCATCCTCCT     HALHHPP        1     0
CATGCGCTTCATCCGGTGCTT     HALHPVL        1     0
CATGCGCTTCATCCGTATCCT     HALHPYP        1     0
CATGCGCTTCATCCGTCTATG     HALHPSM        1     0
CATGCGCTTCATCCGTGGATT     HALHPWI        1     0
CATGCGCTTCATCCTACTCGT     HALHPTR        1     0
CATGCGCTTCATCCTATGAGG     HALHPMR        1     0
CATGCGCTTCATCCTATTAGG     HALHPIR        1     0
CATGCGCTTCATCCTCAGGGT     HALHPQG        1     0
CATGCGCTTCATCCTCAGTTG     HALHPQL        1     0
CATGCGCTTCATCCTCATCGG     HALHPHR        1     0
CATGCGCTTCATCCTCGTAAT     HALHPRN        1     0
CATGCGCTTCATCCTGCTCAT     HALHPAH        1     0
CATGCGCTTCATCCTTGGCAG     HALHPWQ        1     0
CATGCGCTTCATCGGCAGTCG     HALHRQS        1     0
CATGCGCTTCATCGGGGTCCT     HALHRGP        1     0
CATGCGCTTCATCGGGTTTAT     HALHRVY        1     0
CATGCGCTTCATCGTACTCCG     HALHRTP        1     0
CATGCGCTTCATCGTGATACT     HALHRDT        1     0
CATGCGCTTCATCGTGCGGCG     HALHRAA        1     0
CATGCGCTTCATCTGCAGACT     HALHLQT        1     0
CATGCGCTTCATCTGCCTCCT     HALHLPP        1     0
CATGCGCTTCATCTGGGTGGT     HALHLGG        1     0
CATGCGCTTCATCTTAGATCG     HALHLRS        1     0
CATGCGCTTCATGAGAATACG     HALHENT        1     0
CATGCGCTTCATGATCGGGAT     HALHDRD        1     0
CATGCGCTTCATGATTGTGTG     HALHDCV        1     0
CATGCGCTTCATGTGCATATT     HALHVHI        1     0
CATGCGCTTCATGTGTCTCTG     HALHVSL        1     0
CATGCGCTTCATGTTCGGGAT     HALHVRD        1     0
CATGCGCTTCATGTTTTTCGT     HALHVFR        1     0
CATGCGCTTCATTAGGTTCAT     HALHQVH        1     0
CATGCGCTTCATTATATGCCG     HALHYMP        1     0
CATGCGCTTCATTCTATGCAG     HALHSMQ        1     0
CATGCGCTTCATTCTCGGCAT     HALHSRH        1     0
CATGCGCTTCATTCTGATAAT     HALHSDN        1     0
CATGCGCTTCATTCTTTGATT     HALHSLI        1     0
CATGCGCTTCATTGGCATGCT     HALHWHA        1     0
CATGCGCTTCATTGTGGTTGG     HALHCGW        1     0
CATGCGCTTCCGAAGTCTCAT     HALPKSH        1     0
CATGCGCTTCCGACGGTGCTG     HALPTVL        1     0
CATGCGCTTCCGACGTTTAGT     HALPTFS        1     0
CATGCGCTTCCGACTGGGGAG     HALPTGE        1     0
CATGCGCTTCCGAGGATTGCG     HALPRIA        1     0
CATGCGCTTCCGAGGCCTCAT     HALPRPH        1     0
CATGCGCTTCCGAGGGTTGAG     HALPRVE        1     0
CATGCGCTTCCGAGGTATCCG     HALPRYP        1     0
CATGCGCTTCCGAGTCCGGCG     HALPSPA        1     0
CATGCGCTTCCGAGTGTGACT     HALPSVT        1     0
CATGCGCTTCCGAGTTCTAAG     HALPSSK        1     0
CATGCGCTTCCGATGCTTGAG     HALPMLE        1     0
CATGCGCTTCCGATTATGACT     HALPIMT        1     0
CATGCGCTTCCGATTGCTACG     HALPIAT        1     0
CATGCGCTTCCGCCGGTTAAT     HALPPVN        1     0
CATGCGCTTCCGCCTACTCCG     HALPPTP        1     0
CATGCGCTTCCGCCTCGTTCT     HALPPRS        1     0
CATGCGCTTCCGCCTGATCAG     HALPPDQ        1     0
CATGCGCTTCCGCCTTATCTT     HALPPYL        1     0
CATGCGCTTCCGCGTACTATG     HALPRTM        1     0
CATGCGCTTCCGCGTCTGACT     HALPRLT        1     0
CATGCGCTTCCGGAGATGCGT     HALPEMR        1     0
CATGCGCTTCCGGAGGATCAT     HALPEDH        1     0
CATGCGCTTCCGGCTACTCGG     HALPATR        1     0
CATGCGCTTCCGGCTCCTCAG     HALPAPQ        1     0
CATGCGCTTCCGGGGCATAGG     HALPGHR        1     0
CATGCGCTTCCGGTGATTCGT     HALPVIR        1     0
CATGCGCTTCCGGTGATTTTG     HALPVIL        1     0
CATGCGCTTCCGGTGCGTCGT     HALPVRR        1     0
CATGCGCTTCCGTATCAGCCT     HALPYQP        1     0
CATGCGCTTCCGTATGCTCTT     HALPYAL        1     0
CATGCGCTTCCGTCTATTTCG     HALPSIS        1     0
CATGCGCTTCCGTTGATTATG     HALPLIM        1     0
CATGCGCTTCCGTTGCTTCGT     HALPLLR        1     0
CATGCGCTTCCGTTTCCTTCT     HALPFPS        1     0
CATGCGCTTCCTAAGACGCGT     HALPKTR        1     0
CATGCGCTTCCTAAGACTTTG     HALPKTL        1     0
CATGCGCTTCCTAAGCCTGCG     HALPKPA        1     0
CATGCGCTTCCTAATGAGTGT     HALPNEC        1     0
CATGCGCTTCCTACGCCTCTG     HALPTPL        1     0
CATGCGCTTCCTACGCGGTCT     HALPTRS        1     0
CATGCGCTTCCTACTACGTTT     HALPTTF        1     0
CATGCGCTTCCTACTCCTATG     HALPTPM        1     0
CATGCGCTTCCTACTCGTCAG     HALPTRQ        1     0
CATGCGCTTCCTACTCTGATT     HALPTLI        1     0
CATGCGCTTCCTACTGCTCAG     HALPTAQ        1     0
CATGCGCTTCCTACTTATCAG     HALPTYQ        1     0
CATGCGCTTCCTAGTAGTGCT     HALPSSA        1     0
CATGCGCTTCCTAGTGGTCCG     HALPSGP        1     0
CATGCGCTTCCTAGTTATGCT     HALPSYA        1     0
CATGCGCTTCCTATGCCGGAT     HALPMPD        1     0
CATGCGCTTCCTATGGGTCAG     HALPMGQ        1     0
CATGCGCTTCCTATTACGCAG     HALPITQ        1     0
CATGCGCTTCCTATTATGCCT     HALPIMP        1     0
CATGCGCTTCCTATTCAGGAG     HALPIQE        1     0
CATGCGCTTCCTATTCCTAAT     HALPIPN        1     0
CATGCGCTTCCTATTGTGCTT     HALPIVL        1     0
CATGCGCTTCCTATTTGGATT     HALPIWI        1     0
CATGCGCTTCCTCAGAAGGCA     HALPQKA        1     0
CATGCGCTTCCTCAGCCTCAG     HALPQPQ        1     0
CATGCGCTTCCTCAGGCGTCT     HALPQAS        1     0
CATGCGCTTCCTCATACGAAT     HALPHTN        1     0
CATGCGCTTCCTCATCCTATT     HALPHPI        1     0
CATGCGCTTCCTCCGCCTTCT     HALPPPS        1     0
CATGCGCTTCCTCCTATGGTG     HALPPMV        1     0
CATGCGCTTCCTCCTCAGCCT     HALPPQP        1     0
CATGCGCTTCCTCCTCCTCAT     HALPPPH        1     0
CATGCGCTTCCTCCTGCTCCG     HALPPAP        1     0
CATGCGCTTCCTCGGAGTGGT     HALPRSG        1     0
CATGCGCTTCCTCGGCTTAGT     HALPRLS        1     0
CATGCGCTTCCTCGTACGATT     HALPRTI        1     0
CATGCGCTTCCTCGTATTCAG     HALPRIQ        1     0
CATGCGCTTCCTCGTCCTAGT     HALPRPS        1     0
CATGCGCTTCCTCGTCTGACG     HALPRLT        1     0
CATGCGCTTCCTCTGACGACT     HALPLTT        1     0
CATGCGCTTCCTCTGACTCCG     HALPLTP        1     0
CATGCGCTTCCTCTGCATCTG     HALPLHL        1     0
CATGCGCTTCCTCTGCCGTCG     HALPLPS        1     0
CATGCGCTTCCTCTGCCTACT     HALPLPT        1     0
CATGCGCTTCCTCTTATTGAT     HALPLID        1     0
CATGCGCTTCCTCTTCATGCT     HALPLHA        1     0
CATGCGCTTCCTGCGTTGGCT     HALPALA        1     0
CATGCGCTTCCTGCTCGTTCT     HALPARS        1     0
CATGCGCTTCCTGCTGCGACG     HALPAAT        1     0
CATGCGCTTCCTGCTGCGTTT     HALPAAF        1     0
CATGCGCTTCCTGCTTCGACT     HALPAST        1     0
CATGCGCTTCCTGGTCTGATG     HALPGLM        1     0
CATGCGCTTCCTGGTGCGTCG     HALPGAS        1     0
CATGCGCTTCCTGGTGGGCCG     HALPGGP        1     0
CATGCGCTTCCTGTTGCTTCT     HALPVAS        1     0
CATGCGCTTCCTTATGATTGT     HALPYDC        1     0
CATGCGCTTCCTTGGCCGCTT     HALPWPL        1     0
CATGCGCTTCCTTGTAGTACG     HALPCST        1     0
CATGCGCTTCGACTTGCGAGT     HALRLAS        1     0
CATGCGCTTCGATCTCCTGCG     HALRSPA        1     0
CATGCGCTTCGGACGATGTCT     HALRTMS        1     0
CATGCGCTTCGGACGATTCAG     HALRTIQ        1     0
CATGCGCTTCGGACGCCTTCG     HALRTPS        1     0
CATGCGCTTCGGACTCAGCCG     HALRTQP        1     0
CATGCGCTTCGGCCTCCTGTG     HALRPPV        1     0
CATGCGCTTCGGCCTTCTTCG     HALRPSS        1     0
CATGCGCTTCGGCTGATTACT     HALRLIT        1     0
CATGCGCTTCGGGAGCCTGCT     HALREPA        1     0
CATGCGCTTCGGGATCCGCTG     HALRDPL        1     0
CATGCGCTTCGGGATCTTGAG     HALRDLE        1     0
CATGCGCTTCGGGATTCGGTA     HALRDSV        1     0
CATGCGCTTCGGGCTACGCAT     HALRATH        1     0
CATGCGCTTCGGGGGAGTACT     HALRGST        1     0
CATGCGCTTCGGTATGGTTAT     HALRYGY        1     0
CATGCGCTTCGGTCGACTGCG     HALRSTA        1     0
CATGCGCTTCGGTCTCAGGTG     HALRSQV        1     0
CATGCGCTTCGGTCTCTGCAG     HALRSLQ        1     0
CATGCGCTTCGGTGGTATGTG     HALRWYV        1     0
CATGCGCTTCGGTGTGTGCAG     HALRCVQ        1     0
CATGCGCTTCGGTTTTCGTGG     HALRFSW        1     0
CATGCGCTTCGTAATACGGAT     HALRNTD        1     0
CATGCGCTTCGTAGTCATAGT     HALRSHS        1     0
CATGCGCTTCGTATGCCTGCG     HALRMPA        1     0
CATGCGCTTCGTATTGCGGAT     HALRIAD        1     0
CATGCGCTTCGTCAGGATTGG     HALRQDW        1     0
CATGCGCTTCGTCCGAATAAT     HALRPNN        1     0
CATGCGCTTCGTCCGAGTAAT     HALRPSN        1     0
CATGCGCTTCGTCCGTCGCCT     HALRPSP        1     0
CATGCGCTTCGTCCTACTGCT     HALRPTA        1     0
CATGCGCTTCGTCCTCTGCTT     HALRPLL        1     0
CATGCGCTTCGTCTGGAGGTT     HALRLEV        1     0
CATGCGCTTCGTCTTTCGGAT     HALRLSD        1     0
CATGCGCTTCGTCTTTCTGCT     HALRLSA        1     0
CATGCGCTTCGTGATTGGAGT     HALRDWS        1     0
CATGCGCTTCGTGCGTCTCAT     HALRASH        1     0
CATGCGCTTCGTGCTATTGCT     HALRAIA        1     0
CATGCGCTTCGTGTTAATGAT     HALRVND        1     0
CATGCGCTTCGTGTTCCTAGG     HALRVPR        1     0
CATGCGCTTCGTTCTAATCCG     HALRSNP        1     0
CATGCGCTTCGTTGGGCTCCT     HALRWAP        1     0
CATGCGCTTCGTTTTAATGAT     HALRFND        1     0
CATGCGCTTCGTTTTTCGATG     HALRFSM        1     0
CATGCGCTTCTGAAGAGTCAG     HALLKSQ        1     0
CATGCGCTTCTGAATGCTATT     HALLNAI        1     0
CATGCGCTTCTGACTCTGAGG     HALLTLR        1     0
CATGCGCTTCTGAGGACTTAG     HALLRTQ        1     0
CATGCGCTTCTGCATAATCAG     HALLHNQ        1     0
CATGCGCTTCTGCATTCTAGG     HALLHSR        1     0
CATGCGCTTCTGCATTCTCCT     HALLHSP        1     0
CATGCGCTTCTGCCGCCGCTT     HALLPPL        1     0
CATGCGCTTCTGCCTCAGCTT     HALLPQL        1     0
CATGCGCTTCTGCGTAATGTT     HALLRNV        1     0
CATGCGCTTCTGTCGCCGTAT     HALLSPY        1     0
CATGCGCTTCTGTCTCGGCAG     HALLSRQ        1     0
CATGCGCTTCTGTCTTCTAAT     HALLSSN        1     0
CATGCGCTTCTGTTTACGCCT     HALLFTP        1     0
CATGCGCTTCTTACGATTACG     HALLTIT        1     0
CATGCGCTTCTTACTACTACT     HALLTTT        1     0
CATGCGCTTCTTAGGACGGTT     HALLRTV        1     0
CATGCGCTTCTTCAGCAGTCT     HALLQQS        1     0
CATGCGCTTCTTCCGACGTAG     HALLPTQ        1     0
CATGCGCTTCTTCCGTTTACG     HALLPFT        1     0
CATGCGCTTCTTCCTACGTCG     HALLPTS        1     0
CATGCGCTTCTTCCTCATTCT     HALLPHS        1     0
CATGCGCTTCTTCCTCCGTCG     HALLPPS        1     0
CATGCGCTTCTTCCTGGGCAT     HALLPGH        1     0
CATGCGCTTCTTCCTTCTGAG     HALLPSE        1     0
CATGCGCTTCTTCCTTTTGGT     HALLPFG        1     0
CATGCGCTTCTTGCTAAGACT     HALLAKT        1     0
CATGCGCTTCTTGCTCCGTGT     HALLAPC        1     0
CATGCGCTTCTTGGGGTGTCG     HALLGVS        1     0
CATGCGCTTGAGAAGCATCTT     HALEKHL        1     0
CATGCGCTTGAGAAGCTTCGT     HALEKLR        1     0
CATGCGCTTGAGAATCCTATG     HALENPM        1     0
CATGCGCTTGAGCATATTACG     HALEHIT        1     0
CATGCGCTTGAGCATCCTCTG     HALEHPL        1     0
CATGCGCTTGAGCCGATTATT     HALEPII        1     0
CATGCGCTTGAGCCTACTCAT     HALEPTH        1     0
CATGCGCTTGAGCCTACTCCG     HALEPTP        1     0
CATGCGCTTGAGCCTCGGCAG     HALEPRQ        1     0
CATGCGCTTGAGCGGACGTAG     HALERTQ        1     0
CATGCGCTTGAGCTGTATTTT     HALELYF        1     0
CATGCGCTTGAGCTTGGGAAT     HALELGN        1     0
CATGCGCTTGAGGCTGGTGTG     HALEAGV        1     0
CATGCGCTTGAGGTGAGTAGT     HALEVSS        1     0
CATGCGCTTGAGTATCGTGTT     HALEYRV        1     0
CATGCGCTTGAGTCGTATACT     HALESYT        1     0
CATGCGCTTGAGTCTCGTCGT     HALESRR        1     0
CATGCGCTTGAGTGGGCGGAT     HALEWAD        1     0
CATGCGCTTGAGTGGTCTCGT     HALEWSR        1     0
CATGCGCTTGAGTTTCAGATG     HALEFQM        1     0
CATGCGCTTGAGTTTCGGTGT     HALEFRC        1     0
CATGCGCTTGAGTTTGAGACG     HALEFET        1     0
CATGCGCTTGAGTTTGCTCCT     HALEFAP        1     0
CATGCGCTTGATACGAGTCCT     HALDTSP        1     0
CATGCGCTTGATACGCCTCTG     HALDTPL        1     0
CATGCGCTTGATACTATGAAT     HALDTMN        1     0
CATGCGCTTGATAGTAGGCCT     HALDSRP        1     0
CATGCGCTTGATATGAAGATG     HALDMKM        1     0
CATGCGCTTGATATTCCTACT     HALDIPT        1     0
CATGCGCTTGATCAGACTGAG     HALDQTE        1     0
CATGCGCTTGATCATCCGAAT     HALDHPN        1     0
CATGCGCTTGATCATCCGCTT     HALDHPL        1     0
CATGCGCTTGATCATCCTCCT     HALDHPP        1     0
CATGCGCTTGATCATTATTTG     HALDHYL        1     0
CATGCGCTTGATCCGATTGAG     HALDPIE        1     0
CATGCGCTTGATCCGTCTCGG     HALDPSR        1     0
CATGCGCTTGATCCTCGGGCT     HALDPRA        1     0
CATGCGCTTGATCCTGCGTGG     HALDPAW        1     0
CATGCGCTTGATCCTTCGCCG     HALDPSP        1     0
CATGCGCTTGATCGGACTCCG     HALDRTP        1     0
CATGCGCTTGATCTTAGTCAT     HALDLSH        1     0
CATGCGCTTGATGCGCCTTTT     HALDAPF        1     0
CATGCGCTTGATGCGTAGGCG     HALDAQA        1     0
CATGCGCTTGATGCTACGCGG     HALDATR        1     0
CATGCGCTTGATGCTACTAAG     HALDATK        1     0
CATGCGCTTGATGCTAGTACT     HALDAST        1     0
CATGCGCTTGATGCTCATCAG     HALDAHQ        1     0
CATGCGCTTGATGCTCTGTCT     HALDALS        1     0
CATGCGCTTGATGGTCAGACT     HALDGQT        1     0
CATGCGCTTGATGTGAAGCGT     HALDVKR        1     0
CATGCGCTTGATTATCTGCCT     HALDYLP        1     0
CATGCGCTTGATTTTCGTGTT     HALDFRV        1     0
CATGCGCTTGCAACTCCGCGT     HALATPR        1     0
CATGCGCTTGCGAATAGTCCT     HALANSP        1     0
CATGCGCTTGCGAATCTTAAT     HALANLN        1     0
CATGCGCTTGCGACTCAGTGT     HALATQC        1     0
CATGCGCTTGCGACTCTGGCG     HALATLA        1     0
CATGCGCTTGCGAGGGTGGAT     HALARVD        1     0
CATGCGCTTGCGATGCTGTAT     HALAMLY        1     0
CATGCGCTTGCGGAGATTCCG     HALAEIP        1     0
CATGCGCTTGCGGCTCCTCGT     HALAAPR        1     0
CATGCGCTTGCGGGTAATGGG     HALAGNG        1     0
CATGCGCTTGCGTCGGCGACT     HALASAT        1     0
CATGCGCTTGCGTCTACTGAT     HALASTD        1     0
CATGCGCTTGCGTCTCAGCGT     HALASQR        1     0
CATGCGCTTGCGTGGTCGATG     HALAWSM        1     0
CATGCGCTTGCTAAGACTACT     HALAKTT        1     0
CATGCGCTTGCTAAGATTGCT     HALAKIA        1     0
CATGCGCTTGCTAAGCATTAG     HALAKHQ        1     0
CATGCGCTTGCTAATACGACT     HALANTT        1     0
CATGCGCTTGCTACGACGCTG     HALATTL        1     0
CATGCGCTTGCTACGAGTCTT     HALATSL        1     0
CATGCGCTTGCTACTCCGCGG     HALATPR        1     0
CATGCGCTTGCTATGGGTTCG     HALAMGS        1     0
CATGCGCTTGCTCAGACTGTG     HALAQTV        1     0
CATGCGCTTGCTCAGGGGTGG     HALAQGW        1     0
CATGCGCTTGCTCATAGTTAT     HALAHSY        1     0
CATGCGCTTGCTCATGATCAT     HALAHDH        1     0
CATGCGCTTGCTCATTTTTCT     HALAHFS        1     0
CATGCGCTTGCTCCGAATGCT     HALAPNA        1     0
CATGCGCTTGCTCCTCTTACG     HALAPLT        1     0
CATGCGCTTGCTCGTCCTCCT     HALARPP        1     0
CATGCGCTTGCTCGTCCTTAG     HALARPQ        1     0
CATGCGCTTGCTCGTGCTCCG     HALARAP        1     0
CATGCGCTTGCTCTTCAGGGT     HALALQG        1     0
CATGCGCTTGCTGCTCCTACT     HALAAPT        1     0
CATGCGCTTGCTGTGGTTTTG     HALAVVL        1     0
CATGCGCTTGCTTAGACGATT     HALAQTI        1     0
CATGCGCTTGCTTAGATGCCT     HALAQMP        1     0
CATGCGCTTGCTTATGTGCCT     HALAYVP        1     0
CATGCGCTTGCTTCGCGTCCT     HALASRP        1     0
CATGCGCTTGCTTCTCGTACG     HALASRT        1     0
CATGCGCTTGCTTGGAAGGAG     HALAWKE        1     0
CATGCGCTTGGGATGATGCCT     HALGMMP        1     0
CATGCGCTTGGGATGCTTACG     HALGMLT        1     0
CATGCGCTTGGGATGGCTCCT     HALGMAP        1     0
CATGCGCTTGGGATTCCTTTG     HALGIPL        1     0
CATGCGCTTGGGCATATTACT     HALGHIT        1     0
CATGCGCTTGGGCCTCATGAG     HALGPHE        1     0
CATGCGCTTGGGCCTCGTACT     HALGPRT        1     0
CATGCGCTTGGGCCTTCTTTG     HALGPSL        1     0
CATGCGCTTGGGGATAGGATT     HALGDRI        1     0
CATGCGCTTGGGTCTACTTGG     HALGSTW        1     0
CATGCGCTTGGGTGGATTCAT     HALGWIH        1     0
CATGCGCTTGGTAGGGCTGAG     HALGRAE        1     0
CATGCGCTTGGTATGACGTAG     HALGMTQ        1     0
CATGCGCTTGGTCATGATCTT     HALGHDL        1     0
CATGCGCTTGGTCCGCTGGAG     HALGPLE        1     0
CATGCGCTTGGTCCTCATAAT     HALGPHN        1     0
CATGCGCTTGGTCCTTCGTCT     HALGPSS        1     0
CATGCGCTTGGTCTTCGTAGT     HALGLRS        1     0
CATGCGCTTGGTGCGGATCCG     HALGADP        1     0
CATGCGCTTGGTGCGGCTTCG     HALGAAS        1     0
CATGCGCTTGGTGGGCATTAG     HALGGHQ        1     0
CATGCGCTTGGTGGGTGGCTG     HALGGWL        1     0
CATGCGCTTGGTGGTACGTCG     HALGGTS        1     0
CATGCGCTTGGTGTGGCTACT     HALGVAT        1     0
CATGCGCTTGGTTAGGGGCGT     HALGQGR        1     0
CATGCGCTTGGTTGGCATTCT     HALGWHS        1     0
CATGCGCTTGTGAAGAATACG     HALVKNT        1     0
CATGCGCTTGTGAAGACTCCG     HALVKTP        1     0
CATGCGCTTGTGACTACTGTG     HALVTTV        1     0
CATGCGCTTGTGAGTGGGACG     HALVSGT        1     0
CATGCGCTTGTGAGTGGTCAG     HALVSGQ        1     0
CATGCGCTTGTGATGGAGGGG     HALVMEG        1     0
CATGCGCTTGTGATTCGGAGT     HALVIRS        1     0
CATGCGCTTGTGCATTCGCTG     HALVHSL        1     0
CATGCGCTTGTGCCTCAGCAG     HALVPQQ        1     0
CATGCGCTTGTGCCTCTGGCT     HALVPLA        1     0
CATGCGCTTGTGCGTACTTCT     HALVRTS        1     0
CATGCGCTTGTGGCTGCGACG     HALVAAT        1     0
CATGCGCTTGTGGTGTGTCCT     HALVVCP        1     0
CATGCGCTTGTGTATACTCGG     HALVYTR        1     0
CATGCGCTTGTGTATGCGGGG     HALVYAG        1     0
CATGCGCTTGTGTCTGGGCCT     HALVSGP        1     0
CATGCGCTTGTTAAGGTTGCG     HALVKVA        1     0
CATGCGCTTGTTACGAAGTCG     HALVTKS        1     0
CATGCGCTTGTTACTCGGCTT     HALVTRL        1     0
CATGCGCTTGTTCAGGTGTAT     HALVQVY        1     0
CATGCGCTTGTTCATGCGATG     HALVHAM        1     0
CATGCGCTTGTTCCGGATCTG     HALVPDL        1     0
CATGCGCTTGTTCCTTCTGTT     HALVPSV        1     0
CATGCGCTTGTTCTTCAGATT     HALVLQI        1     0
CATGCGCTTGTTCTTCTTCCG     HALVLLP        1     0
CATGCGCTTGTTGCTGCGGCT     HALVAAA        1     0
CATGCGCTTGTTGCTTCGCCT     HALVASP        1     0
CATGCGCTTGTTGGGCAGACG     HALVGQT        1     0
CATGCGCTTGTTGGTCCTCAT     HALVGPH        1     0
CATGCGCTTGTTTCGGTGCAG     HALVSVQ        1     0
CATGCGCTTGTTTCTCTGACG     HALVSLT        1     0
CATGCGCTTTAGATGTCGATT     HALQMSI        1     0
CATGCGCTTTAGGCGTTGGCT     HALQALA        1     0
CATGCGCTTTATACTGCTAAG     HALYTAK        1     0
CATGCGCTTTATAGGCATTAG     HALYRHQ        1     0
CATGCGCTTTATCCGTATATT     HALYPYI        1     0
CATGCGCTTTATCCGTCTCGT     HALYPSR        1     0
CATGCGCTTTATCCTACTCCT     HALYPTP        1     0
CATGCGCTTTATCCTCCGGTT     HALYPPV        1     0
CATGCGCTTTATCCTCCTCCT     HALYPPP        1     0
CATGCGCTTTATCCTTATACG     HALYPYT        1     0
CATGCGCTTTATCGTCAGGCG     HALYRQA        1     0
CATGCGCTTTATGCTACTCCT     HALYATP        1     0
CATGCGCTTTATGCTGCTGCG     HALYAAA        1     0
CATGCGCTTTATGGGCCGGTT     HALYGPV        1     0
CATGCGCTTTATGTGACTCAG     HALYVTQ        1     0
CATGCGCTTTATTCGACTCCT     HALYSTP        1     0
CATGCGCTTTATTCGACTTCT     HALYSTS        1     0
CATGCGCTTTATTCTCCTAAT     HALYSPN        1     0
CATGCGCTTTATTCTGTGACG     HALYSVT        1     0
CATGCGCTTTATTTGTATGCG     HALYLYA        1     0
CATGCGCTTTCGACGACGCCG     HALSTTP        1     0
CATGCGCTTTCGACGGTGTAG     HALSTVQ        1     0
CATGCGCTTTCGACGTATGTG     HALSTYV        1     0
CATGCGCTTTCGAGGTGGATG     HALSRWM        1     0
CATGCGCTTTCGATTGTTCTG     HALSIVL        1     0
CATGCGCTTTCGCCGTGGACT     HALSPWT        1     0
CATGCGCTTTCGCCTGTGTCT     HALSPVS        1     0
CATGCGCTTTCGGAGACTCAT     HALSETH        1     0
CATGCGCTTTCGGCTACGCGT     HALSATR        1     0
CATGCGCTTTCGGCTCAGCGT     HALSAQR        1     0
CATGCGCTTTCGGGTGAGTGG     HALSGEW        1     0
CATGCGCTTTCGTCGACGATG     HALSSTM        1     0
CATGCGCTTTCGTCGAGGGAG     HALSSRE        1     0
CATGCGCTTTCGTGTTATAAG     HALSCYK        1     0
CATGCGCTTTCGTTGAGTACT     HALSLST        1     0
CATGCGCTTTCGTTTCTGGTG     HALSFLV        1     0
CATGCGCTTTCTAATTCGTAT     HALSNSY        1     0
CATGCGCTTTCTACGCAGTCT     HALSTQS        1     0
CATGCGCTTTCTACGCCTCCG     HALSTPP        1     0
CATGCGCTTTCTACTCTTCGT     HALSTLR        1     0
CATGCGCTTTCTCAGACTGAG     HALSQTE        1     0
CATGCGCTTTCTCATACTAGT     HALSHTS        1     0
CATGCGCTTTCTCCGCAGGCT     HALSPQA        1     0
CATGCGCTTTCTCCTCTGCTG     HALSPLL        1     0
CATGCGCTTTCTCCTGGGCAT     HALSPGH        1     0
CATGCGCTTTCTCGTACGCCG     HALSRTP        1     0
CATGCGCTTTCTCTGCCGCGG     HALSLPR        1     0
CATGCGCTTTCTGAGTCGTTG     HALSESL        1     0
CATGCGCTTTCTGATGCGGGT     HALSDAG        1     0
CATGCGCTTTCTGCTAAGACT     HALSAKT        1     0
CATGCGCTTTCTTAGCTGCCT     HALSQLP        1     0
CATGCGCTTTCTTATGATATT     HALSYDI        1     0
CATGCGCTTTCTTCGTCTACG     HALSSST        1     0
CATGCGCTTTCTTGTGTTACG     HALSCVT        1     0
CATGCGCTTTGGACGGAGCTT     HALWTEL        1     0
CATGCGCTTTGGATGCGGCCT     HALWMRP        1     0
CATGCGCTTTGGATTACTCGG     HALWITR        1     0
CATGCGCTTTGGCCGGTTACT     HALWPVT        1     0
CATGCGCTTTGGCCTTGGACT     HALWPWT        1     0
CATGCGCTTTGGCGGGATCCG     HALWRDP        1     0
CATGCGCTTTGGCGGTCGTCG     HALWRSS        1     0
CATGCGCTTTGGCGTACGCAT     HALWRTH        1     0
CATGCGCTTTGGGAGTTGCGT     HALWELR        1     0
CATGCGCTTTGGGATATGTAT     HALWDMY        1     0
CATGCGCTTTGTAAGCTTCCT     HALCKLP        1     0
CATGCGCTTTGTCCGACTAAT     HALCPTN        1     0
CATGCGCTTTGTCCGCCTCCG     HALCPPP        1     0
CATGCGCTTTGTGGTCCGTCG     HALCGPS        1     0
CATGCGCTTTTGACTCCTCTG     HALLTPL        1     0
CATGCGCTTTTGCCGAGGTTT     HALLPRF        1     0
CATGCGCTTTTGCTTATGCCG     HALLLMP        1     0
CATGCGCTTTTGGAGCCTACG     HALLEPT        1     0
CATGCGCTTTTGTCGCCTTCG     HALLSPS        1     0
CATGCGCTTTTTACTCCTCCT     HALFTPP        1     0
CATGCGCTTTTTTCTGATGCG     HALFSDA        1     0
CATGCGGAACATTGGGCGATT     HAEHWAI        1     0
CATGCGGACGCTCCTGGTCCT     HADAPGP        1     0
CATGCGGAGAAGACGCCTCAT     HAEKTPH        1     0
CATGCGGAGAAGATGACGTGG     HAEKMTW        1     0
CATGCGGAGAAGATGCGTCCT     HAEKMRP        1     0
CATGCGGAGAAGATTACTTCG     HAEKITS        1     0
CATGCGGAGAAGCCGCGTGCG     HAEKPRA        1     0
CATGCGGAGAAGCCTCATCAT     HAEKPHH        1     0
CATGCGGAGAAGCCTTCGAAT     HAEKPSN        1     0
CATGCGGAGAAGCCTTTGCGT     HAEKPLR        1     0
CATGCGGAGAAGCGGCCTATT     HAEKRPI        1     0
CATGCGGAGAAGCGGCCTTAT     HAEKRPY        1     0
CATGCGGAGAAGCTGTATCGT     HAEKLYR        1     0
CATGCGGAGAAGGCGAAGTGT     HAEKAKC        1     0
CATGCGGAGAAGGCTCGTCCT     HAEKARP        1     0
CATGCGGAGAAGGCTCTTCAG     HAEKALQ        1     0
CATGCGGAGAAGTCTTCTGCT     HAEKSSA        1     0
CATGCGGAGAATAAGTCGATG     HAENKSM        1     0
CATGCGGAGAATACGCGTATT     HAENTRI        1     0
CATGCGGAGAATCCTCGTTCG     HAENPRS        1     0
CATGCGGAGAATCCTTATCCG     HAENPYP        1     0
CATGCGGAGAATCGGATGCCT     HAENRMP        1     0
CATGCGGAGAATCGGCTTGCG     HAENRLA        1     0
CATGCGGAGAATGCGTATCTG     HAENAYL        1     0
CATGCGGAGAATGTTGCGTGT     HAENVAC        1     0
CATGCGGAGAATTCGTCGCAG     HAENSSQ        1     0
CATGCGGAGAATTCTCTGCCT     HAENSLP        1     0
CATGCGGAGAATTGGCGTCTG     HAENWRL        1     0
CATGCGGAGAATTGTAGGACT     HAENCRT        1     0
CATGCGGAGACGAGTGAGCCT     HAETSEP        1     0
CATGCGGAGACGATTTGGGAG     HAETIWE        1     0
CATGCGGAGACGCCTGCTCCG     HAETPAP        1     0
CATGCGGAGACGCGGCCTCCT     HAETRPP        1     0
CATGCGGAGACGCGTCATGGT     HAETRHG        1     0
CATGCGGAGACGCTGGCGCGT     HAETLAR        1     0
CATGCGGAGACGTCTACTGCT     HAETSTA        1     0
CATGCGGAGACGTTGGATAAG     HAETLDK        1     0
CATGCGGAGACTACGACTCGG     HAETTTR        1     0
CATGCGGAGACTACTGCGTAG     HAETTAQ        1     0
CATGCGGAGACTAGGGCTCAT     HAETRAH        1     0
CATGCGGAGACTATGCATACG     HAETMHT        1     0
CATGCGGAGACTATGCGTAAT     HAETMRN        1     0
CATGCGGAGACTCATCAGCAT     HAETHQH        1     0
CATGCGGAGACTCCGGTGGCT     HAETPVA        1     0
CATGCGGAGACTCCTACGTCG     HAETPTS        1     0
CATGCGGAGACTCGTCCTCAT     HAETRPH        1     0
CATGCGGAGACTCTGAGGTAT     HAETLRY        1     0
CATGCGGAGACTCTGCTTGCT     HAETLLA        1     0
CATGCGGAGACTCTTCTGACT     HAETLLT        1     0
CATGCGGAGACTGATCCGATT     HAETDPI        1     0
CATGCGGAGACTGCGAGTATT     HAETASI        1     0
CATGCGGAGACTGGGAATTCG     HAETGNS        1     0
CATGCGGAGACTTCTAGTCCG     HAETSSP        1     0
CATGCGGAGAGGACGGCGTAG     HAERTAQ        1     0
CATGCGGAGAGGAGGCATCTT     HAERRHL        1     0
CATGCGGAGAGGAGTGTGCCT     HAERSVP        1     0
CATGCGGAGAGGCATCCTAGG     HAERHPR        1     0
CATGCGGAGAGGCCGCATCCT     HAERPHP        1     0
CATGCGGAGAGGCCGGCTTCT     HAERPAS        1     0
CATGCGGAGAGGCCTAAGGCT     HAERPKA        1     0
CATGCGGAGAGGCCTCCTATG     HAERPPM        1     0
CATGCGGAGAGGGCTTTTTCT     HAERAFS        1     0
CATGCGGAGAGGGGGCCGTCG     HAERGPS        1     0
CATGCGGAGAGGTAGACTATT     HAERQTI        1     0
CATGCGGAGAGGTCTGCTGAT     HAERSAD        1     0
CATGCGGAGAGGTCTGTTTTT     HAERSVF        1     0
CATGCGGAGAGGTGGACGTTT     HAERWTF        1     0
CATGCGGAGAGTACGCTGACT     HAESTLT        1     0
CATGCGGAGAGTAGGCCTGAT     HAESRPD        1     0
CATGCGGAGAGTCATGAGCGG     HAESHER        1     0
CATGCGGAGAGTCCGGCGCGT     HAESPAR        1     0
CATGCGGAGAGTCCTACTCGT     HAESPTR        1     0
CATGCGGAGAGTCCTAGGTAT     HAESPRY        1     0
CATGCGGAGAGTGGTGCGGCG     HAESGAA        1     0
CATGCGGAGAGTTATATGGCT     HAESYMA        1     0
CATGCGGAGAGTTGGCAGCGG     HAESWQR        1     0
CATGCGGAGATGAATACTCCT     HAEMNTP        1     0
CATGCGGAGATGACTCTTGCT     HAEMTLA        1     0
CATGCGGAGATGCCTAGTGAG     HAEMPSE        1     0
CATGCGGAGATGCCTCTGCTG     HAEMPLL        1     0
CATGCGGAGATGCCTGGTACG     HAEMPGT        1     0
CATGCGGAGATGCGGAAGGCG     HAEMRKA        1     0
CATGCGGAGATGCTGATTCAG     HAEMLIQ        1     0
CATGCGGAGATGCTTGCGACT     HAEMLAT        1     0
CATGCGGAGATGGCGGCTATG     HAEMAAM        1     0
CATGCGGAGATGGCGTCGGGG     HAEMASG        1     0
CATGCGGAGATGGGTCCGGCT     HAEMGPA        1     0
CATGCGGAGATGGTGATGACT     HAEMVMT        1     0
CATGCGGAGATGTCTGCGAGG     HAEMSAR        1     0
CATGCGGAGATGTGTCATTAG     HAEMCHQ        1     0
CATGCGGAGATTACGGCGTCG     HAEITAS        1     0
CATGCGGAGATTAGGCATCCT     HAEIRHP        1     0
CATGCGGAGATTCCTCGTGAT     HAEIPRD        1     0
CATGCGGAGATTGATAAGAGT     HAEIDKS        1     0
CATGCGGAGCAATTTAAGTAT     HAEQFKY        1     0
CATGCGGAGCAGACGATGTGG     HAEQTMW        1     0
CATGCGGAGCAGACTAGTCCG     HAEQTSP        1     0
CATGCGGAGCAGAGTTGGCCT     HAEQSWP        1     0
CATGCGGAGCAGAGTTTTGAT     HAEQSFD        1     0
CATGCGGAGCAGATGCCTCGG     HAEQMPR        1     0
CATGCGGAGCAGCCGACGATG     HAEQPTM        1     0
CATGCGGAGCAGCTTAGGCGT     HAEQLRR        1     0
CATGCGGAGCAGCTTATGCAG     HAEQLMQ        1     0
CATGCGGAGCAGCTTGAGATG     HAEQLEM        1     0
CATGCGGAGCAGCTTGCTATG     HAEQLAM        1     0
CATGCGGAGCAGGATGTGAAT     HAEQDVN        1     0
CATGCGGAGCAGGGTCGTTCT     HAEQGRS        1     0
CATGCGGAGCAGGTGAGGAAT     HAEQVRN        1     0
CATGCGGAGCAGTCTACGTCG     HAEQSTS        1     0
CATGCGGAGCAGTGTACTCAG     HAEQCTQ        1     0
CATGCGGAGCAGTTTAAGTCG     HAEQFKS        1     0
CATGCGGAGCATACTCGGGAT     HAEHTRD        1     0
CATGCGGAGCATACTCGTCGT     HAEHTRR        1     0
CATGCGGAGCATATTCTGTAT     HAEHILY        1     0
CATGCGGAGCATCAGGGTCCG     HAEHQGP        1     0
CATGCGGAGCATCCTGGTTTT     HAEHPGF        1     0
CATGCGGAGCATCGTACTTCG     HAEHRTS        1     0
CATGCGGAGCATCGTCTGCCT     HAEHRLP        1     0
CATGCGGAGCATCTGCCTCCT     HAEHLPP        1     0
CATGCGGAGCATCTGTTGTTG     HAEHLLL        1     0
CATGCGGAGCATCTTCATGCT     HAEHLHA        1     0
CATGCGGAGCATGATACTAAG     HAEHDTK        1     0
CATGCGGAGCATGCGTCTTGG     HAEHASW        1     0
CATGCGGAGCATGGGAGTCAT     HAEHGSH        1     0
CATGCGGAGCATTCTCCTTAT     HAEHSPY        1     0
CATGCGGAGCATTTGCCGATT     HAEHLPI        1     0
CATGCGGAGCCGAATATTCAT     HAEPNIH        1     0
CATGCGGAGCCGAATGCTAAG     HAEPNAK        1     0
CATGCGGAGCCGACTCTGTGT     HAEPTLC        1     0
CATGCGGAGCCGACTCTTCAG     HAEPTLQ        1     0
CATGCGGAGCCGAGGTTGCCT     HAEPRLP        1     0
CATGCGGAGCCGAGGTTTACG     HAEPRFT        1     0
CATGCGGAGCCGATTTGTAAG     HAEPICK        1     0
CATGCGGAGCCGCCTTGGACT     HAEPPWT        1     0
CATGCGGAGCCGCCTTGGTAG     HAEPPWQ        1     0
CATGCGGAGCCGCGGAATGTT     HAEPRNV        1     0
CATGCGGAGCCGCTGAGTCTG     HAEPLSL        1     0
CATGCGGAGCCGCTTGCGGCG     HAEPLAA        1     0
CATGCGGAGCCGCTTGCTCCT     HAEPLAP        1     0
CATGCGGAGCCGGAGGTTCAG     HAEPEVQ        1     0
CATGCGGAGCCGGATAATAGT     HAEPDNS        1     0
CATGCGGAGCCGGATCCGTCT     HAEPDPS        1     0
CATGCGGAGCCGGATCGGTCT     HAEPDRS        1     0
CATGCGGAGCCGGGTATTCAG     HAEPGIQ        1     0
CATGCGGAGCCGTATAATAGT     HAEPYNS        1     0
CATGCGGAGCCGTCGATTCAT     HAEPSIH        1     0
CATGCGGAGCCGTCGTGTTAT     HAEPSCY        1     0
CATGCGGAGCCGTTGCATAAG     HAEPLHK        1     0
CATGCGGAGCCGTTGGGGAGT     HAEPLGS        1     0
CATGCGGAGCCTACGGAGGTG     HAEPTEV        1     0
CATGCGGAGCCTACTGTTATT     HAEPTVI        1     0
CATGCGGAGCCTAGTATTCAT     HAEPSIH        1     0
CATGCGGAGCCTAGTCCTGGG     HAEPSPG        1     0
CATGCGGAGCCTATGACGTCG     HAEPMTS        1     0
CATGCGGAGCCTCAGTGTCCT     HAEPQCP        1     0
CATGCGGAGCCTCATTAGGTT     HAEPHQV        1     0
CATGCGGAGCCTCCGTCGGTG     HAEPPSV        1     0
CATGCGGAGCCTCCTGGGACG     HAEPPGT        1     0
CATGCGGAGCCTCGTGGGATT     HAEPRGI        1     0
CATGCGGAGCCTCTTCATACT     HAEPLHT        1     0
CATGCGGAGCCTCTTTCTTGG     HAEPLSW        1     0
CATGCGGAGCCTGCTCATCGT     HAEPAHR        1     0
CATGCGGAGCCTGCTTATCTT     HAEPAYL        1     0
CATGCGGAGCCTGGGCAGGTT     HAEPGQV        1     0
CATGCGGAGCCTGGGCCTTCT     HAEPGPS        1     0
CATGCGGAGCCTGTGCAGCCG     HAEPVQP        1     0
CATGCGGAGCCTGTGCCTCGT     HAEPVPR        1     0
CATGCGGAGCCTTCGCCTTCT     HAEPSPS        1     0
CATGCGGAGCCTTCTACTAGT     HAEPSTS        1     0
CATGCGGAGCCTTGGCAGCGT     HAEPWQR        1     0
CATGCGGAGCCTTTTCCGCCT     HAEPFPP        1     0
CATGCGGAGCGGATGCGTGCG     HAERMRA        1     0
CATGCGGAGCGGATTATTGCG     HAERIIA        1     0
CATGCGGAGCGGCCGGGGCAT     HAERPGH        1     0
CATGCGGAGCGGCTTCCTAAT     HAERLPN        1     0
CATGCGGAGCGGGATATTCAT     HAERDIH        1     0
CATGCGGAGCGGGTGAGGGTG     HAERVRV        1     0
CATGCGGAGCGGTGGTTTGTG     HAERWFV        1     0
CATGCGGAGCGTAAGGGGGCG     HAERKGA        1     0
CATGCGGAGCGTAATCTGTTT     HAERNLF        1     0
CATGCGGAGCGTATTCAGCAT     HAERIQH        1     0
CATGCGGAGCGTCAGCCTATG     HAERQPM        1     0
CATGCGGAGCGTCATCCGTTG     HAERHPL        1     0
CATGCGGAGCGTCATCGGGGG     HAERHRG        1     0
CATGCGGAGCGTCATTCGCAG     HAERHSQ        1     0
CATGCGGAGCGTCCTATTCCT     HAERPIP        1     0
CATGCGGAGCGTCTGAGTCAT     HAERLSH        1     0
CATGCGGAGCGTCTGTATCAT     HAERLYH        1     0
CATGCGGAGCGTCTTACGATG     HAERLTM        1     0
CATGCGGAGCGTGTGCTGCCG     HAERVLP        1     0
CATGCGGAGCGTTGGCCGCTT     HAERWPL        1     0
CATGCGGAGCTGAAGAGTCAG     HAELKSQ        1     0
CATGCGGAGCTGAATATTGCG     HAELNIA        1     0
CATGCGGAGCTGACTCATGCG     HAELTHA        1     0
CATGCGGAGCTGCATACTGTT     HAELHTV        1     0
CATGCGGAGCTGCATCGTACT     HAELHRT        1     0
CATGCGGAGCTGCCGTGGCCG     HAELPWP        1     0
CATGCGGAGCTGCGTTTGTTT     HAELRLF        1     0
CATGCGGAGCTGGAGCAGCCG     HAELEQP        1     0
CATGCGGAGCTGGAGTTGTCG     HAELELS        1     0
CATGCGGAGCTGGCGCTTTAT     HAELALY        1     0
CATGCGGAGCTGGCTGCTGCT     HAELAAA        1     0
CATGCGGAGCTGGTTGGTCTT     HAELVGL        1     0
CATGCGGAGCTGTGGCATCCT     HAELWHP        1     0
CATGCGGAGCTTAATGGGTTT     HAELNGF        1     0
CATGCGGAGCTTACGAGGTCT     HAELTRS        1     0
CATGCGGAGCTTAGGTTTCGT     HAELRFR        1     0
CATGCGGAGCTTATGATGCCG     HAELMMP        1     0
CATGCGGAGCTTATTACTTCG     HAELITS        1     0
CATGCGGAGCTTCAGCGTGAG     HAELQRE        1     0
CATGCGGAGCTTCATGGGCCT     HAELHGP        1     0
CATGCGGAGCTTCCGCCTCGG     HAELPPR        1     0
CATGCGGAGCTTCCGTATATT     HAELPYI        1     0
CATGCGGAGCTTCCGTGGCCT     HAELPWP        1     0
CATGCGGAGCTTCGTCTGAAG     HAELRLK        1     0
CATGCGGAGCTTCTGCATCAG     HAELLHQ        1     0
CATGCGGAGCTTGATAGGGAG     HAELDRE        1     0
CATGCGGAGCTTGATCCGTCG     HAELDPS        1     0
CATGCGGAGCTTGCGAAGAAT     HAELAKN        1     0
CATGCGGAGCTTGCGTATCGT     HAELAYR        1     0
CATGCGGAGCTTGGTCATCCG     HAELGHP        1     0
CATGCGGAGCTTTATTTGCGG     HAELYLR        1     0
CATGCGGAGGAGCAGTATTCT     HAEEQYS        1     0
CATGCGGAGGAGCATCCGCTT     HAEEHPL        1     0
CATGCGGAGGAGCTTACGTGG     HAEELTW        1     0
CATGCGGAGGAGCTTAGTCCT     HAEELSP        1     0
CATGCGGAGGAGCTTTTGAAT     HAEELLN        1     0
CATGCGGAGGAGGATCAGAGG     HAEEDQR        1     0
CATGCGGAGGAGGCGCCGTAG     HAEEAPQ        1     0
CATGCGGAGGAGGCTTCTCTG     HAEEASL        1     0
CATGCGGAGGAGTCGTCTACT     HAEESST        1     0
CATGCGGAGGATAATGCTTAT     HAEDNAY        1     0
CATGCGGAGGATACGATTTGT     HAEDTIC        1     0
CATGCGGAGGATACGCCTTCG     HAEDTPS        1     0
CATGCGGAGGATACGTCTCTT     HAEDTSL        1     0
CATGCGGAGGATACTCGGATG     HAEDTRM        1     0
CATGCGGAGGATAGTAAGTCT     HAEDSKS        1     0
CATGCGGAGGATAGTCCTAAT     HAEDSPN        1     0
CATGCGGAGGATCTGAATTCG     HAEDLNS        1     0
CATGCGGAGGATCTTCTTATT     HAEDLLI        1     0
CATGCGGAGGATGAGCATCCT     HAEDEHP        1     0
CATGCGGAGGATTCTCCTATG     HAEDSPM        1     0
CATGCGGAGGATTCTTATTTG     HAEDSYL        1     0
CATGCGGAGGCGACGAATCCG     HAEATNP        1     0
CATGCGGAGGCGAGGACGTAG     HAEARTQ        1     0
CATGCGGAGGCGAGGTCGGGT     HAEARSG        1     0
CATGCGGAGGCGCATGATTCG     HAEAHDS        1     0
CATGCGGAGGCGCCGCTTAAG     HAEAPLK        1     0
CATGCGGAGGCGCCTTTGCCT     HAEAPLP        1     0
CATGCGGAGGCGCGTCGTAGT     HAEARRS        1     0
CATGCGGAGGCGCTTGCGCTT     HAEALAL        1     0
CATGCGGAGGCGGCTGGTCAT     HAEAAGH        1     0
CATGCGGAGGCGGTGTGTGTT     HAEAVCV        1     0
CATGCGGAGGCGTAGATGCCG     HAEAQMP        1     0
CATGCGGAGGCGTCGGGTTAT     HAEASGY        1     0
CATGCGGAGGCGTGTGCGTTT     HAEACAF        1     0
CATGCGGAGGCGTTTGTTGCT     HAEAFVA        1     0
CATGCGGAGGCGTTTTCGTCG     HAEAFSS        1     0
CATGCGGAGGCTACTGTGCAG     HAEATVQ        1     0
CATGCGGAGGCTACTTCTCGT     HAEATSR        1     0
CATGCGGAGGCTACTTGTAAG     HAEATCK        1     0
CATGCGGAGGCTAGTGCTTCT     HAEASAS        1     0
CATGCGGAGGCTAGTGGGCCT     HAEASGP        1     0
CATGCGGAGGCTCAGCGTACG     HAEAQRT        1     0
CATGCGGAGGCTCCGTATGAT     HAEAPYD        1     0
CATGCGGAGGCTCCGTTGTAT     HAEAPLY        1     0
CATGCGGAGGCTCCTGCGCCG     HAEAPAP        1     0
CATGCGGAGGCTCTTCATCAT     HAEALHH        1     0
CATGCGGAGGCTGAGCATTCT     HAEAEHS        1     0
CATGCGGAGGCTGAGGCTGCT     HAEAEAA        1     0
CATGCGGAGGCTGATGGTACT     HAEADGT        1     0
CATGCGGAGGCTGATTCTGCT     HAEADSA        1     0
CATGCGGAGGCTGCTGTGTGG     HAEAAVW        1     0
CATGCGGAGGCTGTGGTGCGT     HAEAVVR        1     0
CATGCGGAGGCTGTTTATCGT     HAEAVYR        1     0
CATGCGGAGGCTTCGACTCAG     HAEASTQ        1     0
CATGCGGAGGGGATGCTGATT     HAEGMLI        1     0
CATGCGGAGGGGCGTATTCTT     HAEGRIL        1     0
CATGCGGAGGGGGATGTGTAT     HAEGDVY        1     0
CATGCGGAGGGGTCGCCTGTT     HAEGSPV        1     0
CATGCGGAGGGGTGGACGCTG     HAEGWTL        1     0
CATGCGGAGGGTAAGGATCTT     HAEGKDL        1     0
CATGCGGAGGGTAGTAATCCG     HAEGSNP        1     0
CATGCGGAGGGTAGTATTTCT     HAEGSIS        1     0
CATGCGGAGGGTCAGGGGACT     HAEGQGT        1     0
CATGCGGAGGGTCAGTCGAAT     HAEGQSN        1     0
CATGCGGAGGGTCAGTGTCCT     HAEGQCP        1     0
CATGCGGAGGGTCCGACGACT     HAEGPTT        1     0
CATGCGGAGGGTCCTGCTCCG     HAEGPAP        1     0
CATGCGGAGGGTGATAGGATT     HAEGDRI        1     0
CATGCGGAGGGTGCTACTCAG     HAEGATQ        1     0
CATGCGGAGGGTTCTGGGCCT     HAEGSGP        1     0
CATGCGGAGGGTTCTGTTTCG     HAEGSVS        1     0
CATGCGGAGGTAGCTGTGCAG     HAEVAVQ        1     0
CATGCGGAGGTGAGGGGGCCT     HAEVRGP        1     0
CATGCGGAGGTGATGATGTCG     HAEVMMS        1     0
CATGCGGAGGTGATTAGTACT     HAEVIST        1     0
CATGCGGAGGTGATTTCTCCG     HAEVISP        1     0
CATGCGGAGGTGCATCCTATG     HAEVHPM        1     0
CATGCGGAGGTGCATCTGCCG     HAEVHLP        1     0
CATGCGGAGGTGCCTCCTCCT     HAEVPPP        1     0
CATGCGGAGGTGCTGGCGATG     HAEVLAM        1     0
CATGCGGAGGTGGCGATGTCT     HAEVAMS        1     0
CATGCGGAGGTGGTGCCTTCG     HAEVVPS        1     0
CATGCGGAGGTGTCGTTGGGT     HAEVSLG        1     0
CATGCGGAGGTGTGGCATCTG     HAEVWHL        1     0
CATGCGGAGGTGTTTGTTTAG     HAEVFVQ        1     0
CATGCGGAGGTTACGAGGGAG     HAEVTRE        1     0
CATGCGGAGGTTATGCAGCGT     HAEVMQR        1     0
CATGCGGAGGTTCAGTGGTCT     HAEVQWS        1     0
CATGCGGAGGTTGCTCCTAGG     HAEVAPR        1     0
CATGCGGAGGTTGCTCGTCAG     HAEVARQ        1     0
CATGCGGAGGTTGGTAATTGG     HAEVGNW        1     0
CATGCGGAGGTTGGTGATCCT     HAEVGDP        1     0
CATGCGGAGGTTTCTACGCGG     HAEVSTR        1     0
CATGCGGAGTAGACGTTTAAT     HAEQTFN        1     0
CATGCGGAGTAGGCGGTTACT     HAEQAVT        1     0
CATGCGGAGTAGGTTTTGCCT     HAEQVLP        1     0
CATGCGGAGTATAAGCATGTG     HAEYKHV        1     0
CATGCGGAGTATACTCAGGTG     HAEYTQV        1     0
CATGCGGAGTATATGACTGGT     HAEYMTG        1     0
CATGCGGAGTATCAGCCGATG     HAEYQPM        1     0
CATGCGGAGTATCAGCGGCCT     HAEYQRP        1     0
CATGCGGAGTATCATTCTGAG     HAEYHSE        1     0
CATGCGGAGTATCCGAGGTGG     HAEYPRW        1     0
CATGCGGAGTATGCTACGGTG     HAEYATV        1     0
CATGCGGAGTATTCGACGTTG     HAEYSTL        1     0
CATGCGGAGTATTTTGCGATG     HAEYFAM        1     0
CATGCGGAGTCGACGTATGCT     HAESTYA        1     0
CATGCGGAGTCGAGTAAGCAG     HAESSKQ        1     0
CATGCGGAGTCGCCGCTTGCT     HAESPLA        1     0
CATGCGGAGTCGGTTAAGCGT     HAESVKR        1     0
CATGCGGAGTCGTCGCCTACT     HAESSPT        1     0
CATGCGGAGTCGTCGGTTAGG     HAESSVR        1     0
CATGCGGAGTCGTCTCCTACG     HAESSPT        1     0
CATGCGGAGTCGTTTGTTGCT     HAESFVA        1     0
CATGCGGAGTCTACTGCTATT     HAESTAI        1     0
CATGCGGAGTCTAGTTGTCCG     HAESSCP        1     0
CATGCGGAGTCTCAGATTAAT     HAESQIN        1     0
CATGCGGAGTCTCATGCGCCT     HAESHAP        1     0
CATGCGGAGTCTCCTTCTAAT     HAESPSN        1     0
CATGCGGAGTCTGCGCCGATT     HAESAPI        1     0
CATGCGGAGTCTGCTAAGTTT     HAESAKF        1     0
CATGCGGAGTCTGCTAGTGGG     HAESASG        1     0
CATGCGGAGTCTGTGCCTCAG     HAESVPQ        1     0
CATGCGGAGTCTTATACGGAT     HAESYTD        1     0
CATGCGGAGTCTTCGGGGTTG     HAESSGL        1     0
CATGCGGAGTCTTCTATTCTG     HAESSIL        1     0
CATGCGGAGTGGACTAGTGAG     HAEWTSE        1     0
CATGCGGAGTGGACTGCGCGG     HAEWTAR        1     0
CATGCGGAGTGGAGTCGTTCG     HAEWSRS        1     0
CATGCGGAGTGGCATACTTAT     HAEWHTY        1     0
CATGCGGAGTGGCATCCGGAT     HAEWHPD        1     0
CATGCGGAGTGGCGTATTCCT     HAEWRIP        1     0
CATGCGGAGTGGCTTAAGAGT     HAEWLKS        1     0
CATGCGGAGTGGCTTGTGCCG     HAEWLVP        1     0
CATGCGGAGTGTACGACGGAT     HAECTTD        1     0
CATGCGGAGTGTAGGGCGAGT     HAECRAS        1     0
CATGCGGAGTGTCCTTTGACT     HAECPLT        1     0
CATGCGGAGTGTCTGTGTCCG     HAECLCP        1     0
CATGCGGAGTGTCTTGAGGTT     HAECLEV        1     0
CATGCGGAGTGTTATGCTTCG     HAECYAS        1     0
CATGCGGAGTTGCATAGTCGT     HAELHSR        1     0
CATGCGGAGTTGCGGATGTCT     HAELRMS        1     0
CATGCGGAGTTGCTGTATGCT     HAELLYA        1     0
CATGCGGAGTTGGCTGTTCAT     HAELAVH        1     0
CATGCGGAGTTGTGGACGCCT     HAELWTP        1     0
CATGCGGAGTTTACGCCGATG     HAEFTPM        1     0
CATGCGGAGTTTACGGGGCGT     HAEFTGR        1     0
CATGCGGAGTTTCGTATTCCG     HAEFRIP        1     0
CATGCGGAGTTTCTTCATTAT     HAEFLHY        1     0
CATGCGGAGTTTGCTCATCCG     HAEFAHP        1     0
CATGCGGAGTTTGCTGGGCAG     HAEFAGQ        1     0
CATGCGGATAACCATAGTCAT     HADNHSH        1     0
CATGCGGATAAGACTAGTTCT     HADKTSS        1     0
CATGCGGATAAGACTTCGACT     HADKTST        1     0
CATGCGGATAAGAGGACTATG     HADKRTM        1     0
CATGCGGATAAGAGGGCTCTT     HADKRAL        1     0
CATGCGGATAAGCAGCCGGTG     HADKQPV        1     0
CATGCGGATAAGCATACTTAT     HADKHTY        1     0
CATGCGGATAAGCCGACTCCT     HADKPTP        1     0
CATGCGGATAAGCCGTGTCCG     HADKPCP        1     0
CATGCGGATAAGCCTGAGTAG     HADKPEQ        1     0
CATGCGGATAAGCTGTCTAAG     HADKLSK        1     0
CATGCGGATAAGGTGACTTTT     HADKVTF        1     0
CATGCGGATAAGGTTCCGATT     HADKVPI        1     0
CATGCGGATAAGGTTCCTTAG     HADKVPQ        1     0
CATGCGGATAAGTCGCCGCAG     HADKSPQ        1     0
CATGCGGATAAGTGGAATTAT     HADKWNY        1     0
CATGCGGATAATAGGCCTGAG     HADNRPE        1     0
CATGCGGATAATATGGATCTT     HADNMDL        1     0
CATGCGGATAATATGGCGTCG     HADNMAS        1     0
CATGCGGATAATCAGCCGCAG     HADNQPQ        1     0
CATGCGGATAATCCGGGTAGT     HADNPGS        1     0
CATGCGGATAATCGGCTTCCG     HADNRLP        1     0
CATGCGGATAATCTGGCTACT     HADNLAT        1     0
CATGCGGATAATCTTAAGAGG     HADNLKR        1     0
CATGCGGATAATCTTTCTCTG     HADNLSL        1     0
CATGCGGATAATGGGTTGAGG     HADNGLR        1     0
CATGCGGATAATGTGCGTAAG     HADNVRK        1     0
CATGCGGATAATTCGGAGGAT     HADNSED        1     0
CATGCGGATAATTCTCATCCG     HADNSHP        1     0
CATGCGGATACGACGCGGAAT     HADTTRN        1     0
CATGCGGATACGACTCCTGAT     HADTTPD        1     0
CATGCGGATACGACTGCTTTT     HADTTAF        1     0
CATGCGGATACGATGCGTGCG     HADTMRA        1     0
CATGCGGATACGCCGACGGTG     HADTPTV        1     0
CATGCGGATACGCCTAGGCAT     HADTPRH        1     0
CATGCGGATACGCCTCCTGCG     HADTPPA        1     0
CATGCGGATACGCCTGTGCTG     HADTPVL        1     0
CATGCGGATACGCTGTCTAGG     HADTLSR        1     0
CATGCGGATACGCTTAGGCCT     HADTLRP        1     0
CATGCGGATACGCTTCCGTCT     HADTLPS        1     0
CATGCGGATACGGCTAATTTG     HADTANL        1     0
CATGCGGATACGGCTCTGTAT     HADTALY        1     0
CATGCGGATACGGGGCATAAG     HADTGHK        1     0
CATGCGGATACGGTGCAGTGG     HADTVQW        1     0
CATGCGGATACGGTGCATACA     HADTVHT        1     0
CATGCGGATACGGTTTGGCCG     HADTVWP        1     0
CATGCGGATACGTATAGGCCG     HADTYRP        1     0
CATGCGGATACGTATGCTCGT     HADTYAR        1     0
CATGCGGATACGTCGCCGCAG     HADTSPQ        1     0
CATGCGGATACGTCGCCTGCG     HADTSPA        1     0
CATGCGGATACGTCTAGTCCT     HADTSSP        1     0
CATGCGGATACGTGTGCTTAT     HADTCAY        1     0
CATGCGGATACGTTGCATACA     HADTLHT        1     0
CATGCGGATACTAAGAGGGCT     HADTKRA        1     0
CATGCGGATACTACTAGGAAT     HADTTRN        1     0
CATGCGGATACTATGAGTAAG     HADTMSK        1     0
CATGCGGATACTATGCCTTGT     HADTMPC        1     0
CATGCGGATACTCAGCCGCTT     HADTQPL        1     0
CATGCGGATACTCATGGTAGT     HADTHGS        1     0
CATGCGGATACTCCTGTGGGT     HADTPVG        1     0
CATGCGGATACTCGTACTCGG     HADTRTR        1     0
CATGCGGATACTCGTTTTACG     HADTRFT        1     0
CATGCGGATACTCTGACTATG     HADTLTM        1     0
CATGCGGATACTCTGCCTTGG     HADTLPW        1     0
CATGCGGATACTCTTACGTCG     HADTLTS        1     0
CATGCGGATACTCTTCTGACT     HADTLLT        1     0
CATGCGGATACTGAGTTTATG     HADTEFM        1     0
CATGCGGATACTGATAGTCTT     HADTDSL        1     0
CATGCGGATACTGGTTCTGTT     HADTGSV        1     0
CATGCGGATACTTTGAATAGG     HADTLNR        1     0
CATGCGGATAGGAATTATCAG     HADRNYQ        1     0
CATGCGGATAGGCTGACTGCA     HADRLTA        1     0
CATGCGGATAGGGAGTCTTCG     HADRESS        1     0
CATGCGGATAGGGGGCAGCAT     HADRGQH        1     0
CATGCGGATAGGTAGACGTCT     HADRQTS        1     0
CATGCGGATAGGTCTAAGGCG     HADRSKA        1     0
CATGCGGATAGGTGGACTACG     HADRWTT        1     0
CATGCGGATAGGTTGCCTCCG     HADRLPP        1     0
CATGCGGATAGTAAGCTGCAG     HADSKLQ        1     0
CATGCGGATAGTAGTATTTTT     HADSSIF        1     0
CATGCGGATAGTAGTCATCTT     HADSSHL        1     0
CATGCGGATAGTATGAATCGT     HADSMNR        1     0
CATGCGGATAGTCAGAGTCTT     HADSQSL        1     0
CATGCGGATAGTGAGTGGTAT     HADSEWY        1     0
CATGCGGATAGTGGTCTTCAT     HADSGLH        1     0
CATGCGGATAGTGTGCCGAGG     HADSVPR        1     0
CATGCGGATAGTTCGATGAGT     HADSSMS        1     0
CATGCGGATATGAATTGGCAT     HADMNWH        1     0
CATGCGGATATGACGCTTGCG     HADMTLA        1     0
CATGCGGATATGACGGCGGAG     HADMTAE        1     0
CATGCGGATATGACTCTGGCT     HADMTLA        1     0
CATGCGGATATGAGTTATTCG     HADMSYS        1     0
CATGCGGATATGCCGGCTTCT     HADMPAS        1     0
CATGCGGATATGCGTGTGGTG     HADMRVV        1     0
CATGCGGATATGCTTGATATG     HADMLDM        1     0
CATGCGGATATGGGTAATGTT     HADMGNV        1     0
CATGCGGATATGTATTCGTCT     HADMYSS        1     0
CATGCGGATATGTTGCATAAT     HADMLHN        1     0
CATGCGGATATTACGCGGTTG     HADITRL        1     0
CATGCGGATATTCATGGTCAG     HADIHGQ        1     0
CATGCGGATATTCGGTCTCAT     HADIRSH        1     0
CATGCGGATATTCTTCAGGTG     HADILQV        1     0
CATGCGGATATTGTGCCGCCT     HADIVPP        1     0
CATGCGGATCAGAAGGCGGAG     HADQKAE        1     0
CATGCGGATCAGAATCGTATG     HADQNRM        1     0
CATGCGGATCAGACGTATGAT     HADQTYD        1     0
CATGCGGATCAGACTACTACT     HADQTTT        1     0
CATGCGGATCAGACTCCGTAT     HADQTPY        1     0
CATGCGGATCAGATGTCGCAT     HADQMSH        1     0
CATGCGGATCAGATGTTGAAT     HADQMLN        1     0
CATGCGGATCAGCATTGTGGG     HADQHCG        1     0
CATGCGGATCAGCCGGATTCG     HADQPDS        1     0
CATGCGGATCAGCCGGTTCCG     HADQPVP        1     0
CATGCGGATCAGCCTACTGAG     HADQPTE        1     0
CATGCGGATCAGCCTAGTACG     HADQPST        1     0
CATGCGGATCAGCCTTAGACT     HADQPQT        1     0
CATGCGGATCAGCTTCATGAT     HADQLHD        1     0
CATGCGGATCAGGCGACTACG     HADQATT        1     0
CATGCGGATCAGGGGTAGACT     HADQGQT        1     0
CATGCGGATCAGGGTGAGTCT     HADQGES        1     0
CATGCGGATCAGGGTGCGCCA     HADQGAP        1     0
CATGCGGATCAGTCGACGTTT     HADQSTF        1     0
CATGCGGATCAGTGGATGTCT     HADQWMS        1     0
CATGCGGATCAGTGGTAGGCG     HADQWQA        1     0
CATGCGGATCAGTTTCGTAGT     HADQFRS        1     0
CATGCGGATCATACTGATGTG     HADHTDV        1     0
CATGCGGATCATATGATTACG     HADHMIT        1     0
CATGCGGATCATATGTCTTTG     HADHMSL        1     0
CATGCGGATCATCAGAAGAAT     HADHQKN        1     0
CATGCGGATCATCATGATAGT     HADHHDS        1     0
CATGCGGATCATCCTCCTTCG     HADHPPS        1     0
CATGCGGATCATCGGTTGCTT     HADHRLL        1     0
CATGCGGATCATGCGCATCAT     HADHAHH        1     0
CATGCGGATCATGCGCCTCCT     HADHAPP        1     0
CATGCGGATCATGCTACGAGG     HADHATR        1     0
CATGCGGATCATGTGGTTCGT     HADHVVR        1     0
CATGCGGATCATGTTGCGCCT     HADHVAP        1     0
CATGCGGATCATTATCTTACG     HADHYLT        1     0
CATGCGGATCATTCTCCTCTG     HADHSPL        1     0
CATGCGGATCATTCTCTTTCG     HADHSLS        1     0
CATGCGGATCATTTGGGTCAT     HADHLGH        1     0
CATGCGGATCCGAAGATTGAT     HADPKID        1     0
CATGCGGATCCGACTCCTCGT     HADPTPR        1     0
CATGCGGATCCGATGTAGGTT     HADPMQV        1     0
CATGCGGATCCGCAGAATTCG     HADPQNS        1     0
CATGCGGATCCGCAGACTGAG     HADPQTE        1     0
CATGCGGATCCGCAGCCGTTT     HADPQPF        1     0
CATGCGGATCCGCATAGTCCT     HADPHSP        1     0
CATGCGGATCCGCGTACTACT     HADPRTT        1     0
CATGCGGATCCGCTTCCTGGT     HADPLPG        1     0
CATGCGGATCCGCTTTCTCAG     HADPLSQ        1     0
CATGCGGATCCGGATAGTCCT     HADPDSP        1     0
CATGCGGATCCGGCTACTTCG     HADPATS        1     0
CATGCGGATCCGGTTGATGGG     HADPVDG        1     0
CATGCGGATCCGTCGCGTCTT     HADPSRL        1     0
CATGCGGATCCGTCGTGTGAT     HADPSCD        1     0
CATGCGGATCCGTCTGGTCCG     HADPSGP        1     0
CATGCGGATCCGTTGCCTGTT     HADPLPV        1     0
CATGCGGATCCGTTGGCGCCG     HADPLAP        1     0
CATGCGGATCCGTTGGCGGCT     HADPLAA        1     0
CATGCGGATCCGTTTAATAGT     HADPFNS        1     0
CATGCGGATCCGTTTCGTCAT     HADPFRH        1     0
CATGCGGATCCTAATACTAAG     HADPNTK        1     0
CATGCGGATCCTAATGATGTG     HADPNDV        1     0
CATGCGGATCCTACTGCGGTG     HADPTAV        1     0
CATGCGGATCCTAGGGGTGTT     HADPRGV        1     0
CATGCGGATCCTATGCGGCAT     HADPMRH        1     0
CATGCGGATCCTATTAGGTTT     HADPIRF        1     0
CATGCGGATCCTCATATGCGG     HADPHMR        1     0
CATGCGGATCCTCATATGGCG     HADPHMA        1     0
CATGCGGATCCTCCTGAGTTT     HADPPEF        1     0
CATGCGGATCCTCTGATTGAG     HADPLIE        1     0
CATGCGGATCCTCTTAGTGCT     HADPLSA        1     0
CATGCGGATCCTGAGCGTAAG     HADPERK        1     0
CATGCGGATCCTGCGCAGTCG     HADPAQS        1     0
CATGCGGATCCTGCGGTTACT     HADPAVT        1     0
CATGCGGATCCTGGGTGTACG     HADPGCT        1     0
CATGCGGATCCTGGTCAGCAT     HADPGQH        1     0
CATGCGGATCCTGGTCCTCGG     HADPGPR        1     0
CATGCGGATCCTGTGACGTGG     HADPVTW        1     0
CATGCGGATCCTTATAAGGCT     HADPYKA        1     0
CATGCGGATCCTTCGCAGACG     HADPSQT        1     0
CATGCGGATCCTTCGCGGCTG     HADPSRL        1     0
CATGCGGATCCTTCGCTGCAT     HADPSLH        1     0
CATGCGGATCCTTCGTATAGT     HADPSYS        1     0
CATGCGGATCCTTCTATGTGG     HADPSMW        1     0
CATGCGGATCCTTTTAGTTGT     HADPFSC        1     0
CATGCGGATCCTTTTCCGCAG     HADPFPQ        1     0
CATGCGGATCGGAATTCGCGT     HADRNSR        1     0
CATGCGGATCGGACGCAGCAT     HADRTQH        1     0
CATGCGGATCGGCAGCCGTCT     HADRQPS        1     0
CATGCGGATCGGCCTCATGCG     HADRPHA        1     0
CATGCGGATCGGCGTTCTGTT     HADRRSV        1     0
CATGCGGATCGGCTGTCGGTT     HADRLSV        1     0
CATGCGGATCGGCTTAATAGT     HADRLNS        1     0
CATGCGGATCGGGCTACTGCT     HADRATA        1     0
CATGCGGATCGGGTTAGTTGG     HADRVSW        1     0
CATGCGGATCGGTCGGCTGAT     HADRSAD        1     0
CATGCGGATCGGTGGTTGAAG     HADRWLK        1     0
CATGCGGATCGGTTGACTACT     HADRLTT        1     0
CATGCGGATCGGTTTCCGCGT     HADRFPR        1     0
CATGCGGATCGTAAGCATTCT     HADRKHS        1     0
CATGCGGATCGTAATCCTGGG     HADRNPG        1     0
CATGCGGATCGTAATTCTCTG     HADRNSL        1     0
CATGCGGATCGTACTCTTCCG     HADRTLP        1     0
CATGCGGATCGTAGTGTTGAT     HADRSVD        1     0
CATGCGGATCGTAGTTCTCAT     HADRSSH        1     0
CATGCGGATCGTCATCCTGTG     HADRHPV        1     0
CATGCGGATCGTCATTCTGGG     HADRHSG        1     0
CATGCGGATCGTCCGCTGGCT     HADRPLA        1     0
CATGCGGATCGTCCGGGTCGT     HADRPGR        1     0
CATGCGGATCGTCCTCTTGGG     HADRPLG        1     0
CATGCGGATCGTCTGTCTTCG     HADRLSS        1     0
CATGCGGATCGTGTGGGTGCT     HADRVGA        1     0
CATGCGGATCGTTATCCTGAG     HADRYPE        1     0
CATGCGGATCGTTCTACGAAG     HADRSTK        1     0
CATGCGGATCGTTGTCCGGTT     HADRCPV        1     0
CATGCGGATCGTTTGACTCGT     HADRLTR        1     0
CATGCGGATCGTTTGCTTCCT     HADRLLP        1     0
CATGCGGATCTGAATATGTAT     HADLNMY        1     0
CATGCGGATCTGACGCGGACT     HADLTRT        1     0
CATGCGGATCTGACGTCTCCT     HADLTSP        1     0
CATGCGGATCTGACTGCGCAT     HADLTAH        1     0
CATGCGGATCTGACTTATCCT     HADLTYP        1     0
CATGCGGATCTGAGTGTTCGT     HADLSVR        1     0
CATGCGGATCTGCAGCAGATT     HADLQQI        1     0
CATGCGGATCTGCATAATGTT     HADLHNV        1     0
CATGCGGATCTGCATTCTGAT     HADLHSD        1     0
CATGCGGATCTGCCTCATCAG     HADLPHQ        1     0
CATGCGGATCTGCCTCGTCCT     HADLPRP        1     0
CATGCGGATCTGCCTCTGACT     HADLPLT        1     0
CATGCGGATCTGCCTCTTATT     HADLPLI        1     0
CATGCGGATCTGCCTTTTAGT     HADLPFS        1     0
CATGCGGATCTGCTTAATCAG     HADLLNQ        1     0
CATGCGGATCTGGAGAGGGCT     HADLERA        1     0
CATGCGGATCTGGCGTATAAT     HADLAYN        1     0
CATGCGGATCTGTATCCTACT     HADLYPT        1     0
CATGCGGATCTGTCGACTACG     HADLSTT        1     0
CATGCGGATCTGTTGCCGTAT     HADLLPY        1     0
CATGCGGATCTTAATCCTCCG     HADLNPP        1     0
CATGCGGATCTTACGAAGGAT     HADLTKD        1     0
CATGCGGATCTTACGTCGCGT     HADLTSR        1     0
CATGCGGATCTTACTCGGCAG     HADLTRQ        1     0
CATGCGGATCTTAGGCCTCCG     HADLRPP        1     0
CATGCGGATCTTAGGCGTGCT     HADLRRA        1     0
CATGCGGATCTTATGAAGAAT     HADLMKN        1     0
CATGCGGATCTTATGCATCTG     HADLMHL        1     0
CATGCGGATCTTCCGGGGTTT     HADLPGF        1     0
CATGCGGATCTTCCTACGGCT     HADLPTA        1     0
CATGCGGATCTTGATATGTCG     HADLDMS        1     0
CATGCGGATCTTGCGACGCAG     HADLATQ        1     0
CATGCGGATCTTGTGAGGAAG     HADLVRK        1     0
CATGCGGATCTTGTGCCTGCG     HADLVPA        1     0
CATGCGGATCTTTAGATGCGT     HADLQMR        1     0
CATGCGGATCTTTATCCGGGG     HADLYPG        1     0
CATGCGGATCTTTGGCGTCAG     HADLWRQ        1     0
CATGCGGATCTTTTGGATACT     HADLLDT        1     0
CATGCGGATGAGACGCCTTCT     HADETPS        1     0
CATGCGGATGAGATTGATCGT     HADEIDR        1     0
CATGCGGATGAGCCGCCGTCG     HADEPPS        1     0
CATGCGGATGAGCCTCATCTT     HADEPHL        1     0
CATGCGGATGAGCCTCCTAAG     HADEPPK        1     0
CATGCGGATGAGCGTATGAAT     HADERMN        1     0
CATGCGGATGAGGCTTCGGGT     HADEASG        1     0
CATGCGGATGATAATGCGCCT     HADDNAP        1     0
CATGCGGATGATCGGGCTGCT     HADDRAA        1     0
CATGCGGATGATCGTGGTGGG     HADDRGG        1     0
CATGCGGATGATGCGCTGTAT     HADDALY        1     0
CATGCGGATGATGTTACTCTG     HADDVTL        1     0
CATGCGGATGATGTTTGGTGG     HADDVWW        1     0
CATGCGGATGCGAATCAGGCT     HADANQA        1     0
CATGCGGATGCGACTAATCTG     HADATNL        1     0
CATGCGGATGCGAGGTGGTAT     HADARWY        1     0
CATGCGGATGCGATGACTTCG     HADAMTS        1     0
CATGCGGATGCGATTCCTCAG     HADAIPQ        1     0
CATGCGGATGCGATTCGGTTT     HADAIRF        1     0
CATGCGGATGCGCAGAAGTCG     HADAQKS        1     0
CATGCGGATGCGCCTCCGCGG     HADAPPR        1     0
CATGCGGATGCGCCTCCGTTG     HADAPPL        1     0
CATGCGGATGCGCCTGAGGCG     HADAPEA        1     0
CATGCGGATGCGCTGCCTCGG     HADALPR        1     0
CATGCGGATGCGGCTAATTTG     HADAANL        1     0
CATGCGGATGCGGTTGTTGCT     HADAVVA        1     0
CATGCGGATGCGTTTGGTCTT     HADAFGL        1     0
CATGCGGATGCTACGCTTAGG     HADATLR        1     0
CATGCGGATGCTACTACGAAT     HADATTN        1     0
CATGCGGATGCTCAGGCTAGG     HADAQAR        1     0
CATGCGGATGCTCATCATCCT     HADAHHP        1     0
CATGCGGATGCTCCTACTCCT     HADAPTP        1     0
CATGCGGATGCTCTGCCTAGT     HADALPS        1     0
CATGCGGATGCTCTTGATTAT     HADALDY        1     0
CATGCGGATGCTCTTTCGCCT     HADALSP        1     0
CATGCGGATGCTGATACTAAG     HADADTK        1     0
CATGCGGATGCTGATCAGCTT     HADADQL        1     0
CATGCGGATGCTGTTGAGCCG     HADAVEP        1     0
CATGCGGATGCTTCGGCTCGT     HADASAR        1     0
CATGCGGATGCTTGGATGGTT     HADAWMV        1     0
CATGCGGATGCTTTGAGTAAG     HADALSK        1     0
CATGCGGATGCTTTTACTGCT     HADAFTA        1     0
CATGCGGATGGGACGTTTTTG     HADGTFL        1     0
CATGCGGATGGGCAGCTTCCT     HADGQLP        1     0
CATGCGGATGGGCAGGCGTAT     HADGQAY        1     0
CATGCGGATGGGCCTCTGATT     HADGPLI        1     0
CATGCGGATGGGCCTCTGCTG     HADGPLL        1     0
CATGCGGATGGGCCTTAGATT     HADGPQI        1     0
CATGCGGATGGGGAGGTGGCT     HADGEVA        1     0
CATGCGGATGGGGGTAGGCTT     HADGGRL        1     0
CATGCGGATGGGGTTGCGAAT     HADGVAN        1     0
CATGCGGATGGGTGTACTCAT     HADGCTH        1     0
CATGCGGATGGGTTTGGGACT     HADGFGT        1     0
CATGCGGATGGTAATGAGGCG     HADGNEA        1     0
CATGCGGATGGTACGATGGCG     HADGTMA        1     0
CATGCGGATGGTACTCTGCTG     HADGTLL        1     0
CATGCGGATGGTACTGCGGCT     HADGTAA        1     0
CATGCGGATGGTAGGGCGTAT     HADGRAY        1     0
CATGCGGATGGTATGAATGTT     HADGMNV        1     0
CATGCGGATGGTCAGCTGCAT     HADGQLH        1     0
CATGCGGATGGTCATGAGGGG     HADGHEG        1     0
CATGCGGATGGTCCGAAGTCT     HADGPKS        1     0
CATGCGGATGGTCCGGCGCCT     HADGPAP        1     0
CATGCGGATGGTCTGAGTCGT     HADGLSR        1     0
CATGCGGATGGTCTTACGCCG     HADGLTP        1     0
CATGCGGATGGTGCGACTCAT     HADGATH        1     0
CATGCGGATGGTGCGATTTCT     HADGAIS        1     0
CATGCGGATGGTGGTCGGGCT     HADGGRA        1     0
CATGCGGATGGTTCGATTTCT     HADGSIS        1     0
CATGCGGATGGTTGTCCTCTT     HADGCPL        1     0
CATGCGGATGTGACGATGGGT     HADVTMG        1     0
CATGCGGATGTGACGGGTGAT     HADVTGD        1     0
CATGCGGATGTGAGGGCGTCG     HADVRAS        1     0
CATGCGGATGTGCCGACGACG     HADVPTT        1     0
CATGCGGATGTGCCTCAGCCG     HADVPQP        1     0
CATGCGGATGTGCTGAAGCCG     HADVLKP        1     0
CATGCGGATGTGCTGCTGCCG     HADVLLP        1     0
CATGCGGATGTGGAGCATCGT     HADVEHR        1     0
CATGCGGATGTGGCGGGTGAT     HADVAGD        1     0
CATGCGGATGTGGCTACGTCT     HADVATS        1     0
CATGCGGATGTGGCTCTTATT     HADVALI        1     0
CATGCGGATGTGGTGCCGGCT     HADVVPA        1     0
CATGCGGATGTGTTGCTTGGG     HADVLLG        1     0
CATGCGGATGTGTTTCCTTCG     HADVFPS        1     0
CATGCGGATGTTACGTCGAAG     HADVTSK        1     0
CATGCGGATGTTATGCATTCT     HADVMHS        1     0
CATGCGGATGTTCCTACGGAG     HADVPTE        1     0
CATGCGGATGTTCGTCATACA     HADVRHT        1     0
CATGCGGATGTTCTGCCGTCT     HADVLPS        1     0
CATGCGGATGTTCTGTCTTAT     HADVLSY        1     0
CATGCGGATGTTCTTTGTGCG     HADVLCA        1     0
CATGCGGATGTTGCGACGCAG     HADVATQ        1     0
CATGCGGATGTTGGTCGGAAG     HADVGRK        1     0
CATGCGGATTAGAGGCTGCCT     HADQRLP        1     0
CATGCGGATTATAGGCCTGTG     HADYRPV        1     0
CATGCGGATTATCATCATAAT     HADYHHN        1     0
CATGCGGATTATCCGTTTGCT     HADYPFA        1     0
CATGCGGATTATCGGTTGTTT     HADYRLF        1     0
CATGCGGATTATGATTATCAG     HADYDYQ        1     0
CATGCGGATTATGCGACGCAT     HADYATH        1     0
CATGCGGATTATGTTGCGACG     HADYVAT        1     0
CATGCGGATTATTATGAGTCT     HADYYES        1     0
CATGCGGATTCGACTAGTCAG     HADSTSQ        1     0
CATGCGGATTCGACTCCTACT     HADSTPT        1     0
CATGCGGATTCGATGCCGCCT     HADSMPP        1     0
CATGCGGATTCGCAGACGCCT     HADSQTP        1     0
CATGCGGATTCGCGGCTTACT     HADSRLT        1     0
CATGCGGATTCGCGTTCGCCT     HADSRSP        1     0
CATGCGGATTCGCTGTGGGCT     HADSLWA        1     0
CATGCGGATTCGCTTGAGTGT     HADSLEC        1     0
CATGCGGATTCGGCGCAGTCT     HADSAQS        1     0
CATGCGGATTCGGGTCTTTCG     HADSGLS        1     0
CATGCGGATTCGTCGCCTAAT     HADSSPN        1     0
CATGCGGATTCGTGGCCGAGG     HADSWPR        1     0
CATGCGGATTCGTTGAGTACG     HADSLST        1     0
CATGCGGATTCGTTTAAGCCT     HADSFKP        1     0
CATGCGGATTCGTTTCGTACG     HADSFRT        1     0
CATGCGGATTCTACTCGTAGG     HADSTRR        1     0
CATGCGGATTCTATGAAGGCT     HADSMKA        1     0
CATGCGGATTCTATGTGGGTT     HADSMWV        1     0
CATGCGGATTCTCCTAGTATG     HADSPSM        1     0
CATGCGGATTCTGATAGTGCT     HADSDSA        1     0
CATGCGGATTCTTTGCTGAAT     HADSLLN        1     0
CATGCGGATTGGCGGACTCCT     HADWRTP        1     0
CATGCGGATTGGCTGCAGTTT     HADWLQF        1     0
CATGCGGATTGGGAGTTGAAG     HADWELK        1     0
CATGCGGATTGGGCGACGTTT     HADWATF        1     0
CATGCGGATTGGGGGCTTCAT     HADWGLH        1     0
CATGCGGATTGTAAGCCTAGG     HADCKPR        1     0
CATGCGGATTGTCATGATCTG     HADCHDL        1     0
CATGCGGATTGTCCGCAGCAT     HADCPQH        1     0
CATGCGGATTGTGAACCGAGG     HADCEPR        1     0
CATGCGGATTGTGCTCAGTGT     HADCAQC        1     0
CATGCGGATTGTTTGACTTCG     HADCLTS        1     0
CATGCGGATTTGACGGGTGAT     HADLTGD        1     0
CATGCGGATTTGACTCCTCCT     HADLTPP        1     0
CATGCGGATTTGAGTCGTTCT     HADLSRS        1     0
CATGCGGATTTGATGATGATT     HADLMMI        1     0
CATGCGGATTTGCCTACTTAT     HADLPTY        1     0
CATGCGGATTTGCCTGATATT     HADLPDI        1     0
CATGCGGATTTGTTGTGGCCT     HADLLWP        1     0
CATGCGGATTTTCCTCCGTTG     HADFPPL        1     0
CATGCGGCAACGACTAATCCG     HAATTNP        1     0
CATGCGGCACATCTTTCGCTG     HAAHLSL        1     0
CATGCGGCACTGCATATGGTT     HAALHMV        1     0
CATGCGGCAGAGACTTGGTAG     HAAETWQ        1     0
CATGCGGCAGCGGCTGGTGCG     HAAAAGA        1     0
CATGCGGCAGGGCAGGCGTCG     HAAGQAS        1     0
CATGCGGCCAGTACGCGGGTG     HAASTRV        1     0
CATGCGGCCCATGCGAGTCTG     HAAHASL        1     0
CATGCGGCGAAATCTCATCGG     HAAKSHR        1     0
CATGCGGCGAAATGTCCGTTG     HAAKCPL        1     0
CATGCGGCGAAGAATCTTGTT     HAAKNLV        1     0
CATGCGGCGAAGACGTGGAAG     HAAKTWK        1     0
CATGCGGCGAAGACTATTCTG     HAAKTIL        1     0
CATGCGGCGAAGACTATTTAT     HAAKTIY        1     0
CATGCGGCGAAGAGTATTCCG     HAAKSIP        1     0
CATGCGGCGAAGATGATTGAT     HAAKMID        1     0
CATGCGGCGAAGATGCATCCG     HAAKMHP        1     0
CATGCGGCGAAGATTCCGGAG     HAAKIPE        1     0
CATGCGGCGAAGCAGAATCTT     HAAKQNL        1     0
CATGCGGCGAAGCATCCTTTG     HAAKHPL        1     0
CATGCGGCGAAGGAGACGAGG     HAAKETR        1     0
CATGCGGCGAAGGAGGCGCTG     HAAKEAL        1     0
CATGCGGCGAAGGCGACTTGG     HAAKATW        1     0
CATGCGGCGAAGGTTTCTAGT     HAAKVSS        1     0
CATGCGGCGAAGTAGATTTCG     HAAKQIS        1     0
CATGCGGCGAAGTATCATATG     HAAKYHM        1     0
CATGCGGCGAAGTCTTCGGTG     HAAKSSV        1     0
CATGCGGCGAAGTTGACTCTT     HAAKLTL        1     0
CATGCGGCGAAGTTTATGATT     HAAKFMI        1     0
CATGCGGCGAATAATAAGTCT     HAANNKS        1     0
CATGCGGCGAATAATCTGCAT     HAANNLH        1     0
CATGCGGCGAATACTAATCGT     HAANTNR        1     0
CATGCGGCGAATACTCGGTGT     HAANTRC        1     0
CATGCGGCGAATAGTGATGCT     HAANSDA        1     0
CATGCGGCGAATATGACGCTG     HAANMTL        1     0
CATGCGGCGAATATTGTGACT     HAANIVT        1     0
CATGCGGCGAATATTTTTCAT     HAANIFH        1     0
CATGCGGCGAATCATACGTCG     HAANHTS        1     0
CATGCGGCGAATCATTCGAGG     HAANHSR        1     0
CATGCGGCGAATCCGTTGGGT     HAANPLG        1     0
CATGCGGCGAATCTGCCTGTG     HAANLPV        1     0
CATGCGGCGAATCTGGGTGCT     HAANLGA        1     0
CATGCGGCGAATCTTAGTGAT     HAANLSD        1     0
CATGCGGCGAATCTTTTGCCT     HAANLLP        1     0
CATGCGGCGAATGATAGTACT     HAANDST        1     0
CATGCGGCGAATGCGAAGGCG     HAANAKA        1     0
CATGCGGCGAATGCTAAGCTT     HAANAKL        1     0
CATGCGGCGAATGCTCATAAT     HAANAHN        1     0
CATGCGGCGAATGGGGGTCAG     HAANGGQ        1     0
CATGCGGCGAATGTGAGGCAG     HAANVRQ        1     0
CATGCGGCGAATGTTGAGCGT     HAANVER        1     0
CATGCGGCGAATTATGAGTTT     HAANYEF        1     0
CATGCGGCGAATTCTTCGTCT     HAANSSS        1     0
CATGCGGCGAATTTGCCGGTT     HAANLPV        1     0
CATGCGGCGAATTTTCCTGTG     HAANFPV        1     0
CATGCGGCGAATTTTGGTGTG     HAANFGV        1     0
CATGCGGCGACGAAGCTGTGG     HAATKLW        1     0
CATGCGGCGACGAATCGTGCG     HAATNRA        1     0
CATGCGGCGACGACTACTTAT     HAATTTY        1     0
CATGCGGCGACGACTCTTCGT     HAATTLR        1     0
CATGCGGCGACGACTGCGTCT     HAATTAS        1     0
CATGCGGCGACGAGGAATCCG     HAATRNP        1     0
CATGCGGCGACGAGGTGGGCT     HAATRWA        1     0
CATGCGGCGACGATTACTAAG     HAATITK        1     0
CATGCGGCGACGATTAGGCTG     HAATIRL        1     0
CATGCGGCGACGATTTATCCG     HAATIYP        1     0
CATGCGGCGACGCTGGTGTAT     HAATLVY        1     0
CATGCGGCGACGCTTCTGATT     HAATLLI        1     0
CATGCGGCGACGCTTGCTGCG     HAATLAA        1     0
CATGCGGCGACGGATAATGCG     HAATDNA        1     0
CATGCGGCGACGGCTTCTCTT     HAATASL        1     0
CATGCGGCGACGGGGAAGGAT     HAATGKD        1     0
CATGCGGCGACGGTGCGTCCT     HAATVRP        1     0
CATGCGGCGACGGTTCCGTCT     HAATVPS        1     0
CATGCGGCGACGGTTTTTCAT     HAATVFH        1     0
CATGCGGCGACGTAGACTACT     HAATQTT        1     0
CATGCGGCGACGTATCAGAGT     HAATYQS        1     0
CATGCGGCGACGTCGATGCGG     HAATSMR        1     0
CATGCGGCGACGTCGCAGAAT     HAATSQN        1     0
CATGCGGCGACGTCGGTTTTT     HAATSVF        1     0
CATGCGGCGACGTTTGCTCCG     HAATFAP        1     0
CATGCGGCGACTAAGCTTAAT     HAATKLN        1     0
CATGCGGCGACTAAGGCTATG     HAATKAM        1     0
CATGCGGCGACTAATCGGCTG     HAATNRL        1     0
CATGCGGCGACTACGCTGACT     HAATTLT        1     0
CATGCGGCGACTACGCTGCGT     HAATTLR        1     0
CATGCGGCGACTAGTAATGAT     HAATSND        1     0
CATGCGGCGACTATGCATTCT     HAATMHS        1     0
CATGCGGCGACTATTCCGGCG     HAATIPA        1     0
CATGCGGCGACTATTCCTCGG     HAATIPR        1     0
CATGCGGCGACTATTCCTCTG     HAATIPL        1     0
CATGCGGCGACTATTCGGACT     HAATIRT        1     0
CATGCGGCGACTCAGCCGAAG     HAATQPK        1     0
CATGCGGCGACTCAGGTTGGT     HAATQVG        1     0
CATGCGGCGACTCATCGGGTT     HAATHRV        1     0
CATGCGGCGACTCATCTGTTG     HAATHLL        1     0
CATGCGGCGACTCCGGATCAT     HAATPDH        1     0
CATGCGGCGACTCCTATTGAT     HAATPID        1     0
CATGCGGCGACTCCTCCTTCT     HAATPPS        1     0
CATGCGGCGACTCGGAATACG     HAATRNT        1     0
CATGCGGCGACTCGGAATTAT     HAATRNY        1     0
CATGCGGCGACTCGGCATATT     HAATRHI        1     0
CATGCGGCGACTCGGGAGACT     HAATRET        1     0
CATGCGGCGACTCGTCCTTCG     HAATRPS        1     0
CATGCGGCGACTCTGGAGCCT     HAATLEP        1     0
CATGCGGCGACTCTGTTTCCT     HAATLFP        1     0
CATGCGGCGACTCTTTCTCCT     HAATLSP        1     0
CATGCGGCGACTGAGGCGGTG     HAATEAV        1     0
CATGCGGCGACTGATACTGGT     HAATDTG        1     0
CATGCGGCGACTGATGATAAT     HAATDDN        1     0
CATGCGGCGACTGATTCGGAG     HAATDSE        1     0
CATGCGGCGACTGCGAGTAGG     HAATASR        1     0
CATGCGGCGACTGCTGCTGGT     HAATAAG        1     0
CATGCGGCGACTGGTACGTTT     HAATGTF        1     0
CATGCGGCGACTGGTCTGAGG     HAATGLR        1     0
CATGCGGCGACTGGTTTGACG     HAATGLT        1     0
CATGCGGCGACTGTGCATTTG     HAATVHL        1     0
CATGCGGCGACTGTGGAGGGT     HAATVEG        1     0
CATGCGGCGACTGTTCCGTAG     HAATVPQ        1     0
CATGCGGCGACTTATCCGTAT     HAATYPY        1     0
CATGCGGCGACTTATGTTAGT     HAATYVS        1     0
CATGCGGCGACTTCTAATGTG     HAATSNV        1     0
CATGCGGCGACTTGGACGGCG     HAATWTA        1     0
CATGCGGCGACTTGGTGTCAT     HAATWCH        1     0
CATGCGGCGACTTGTCCTCCT     HAATCPP        1     0
CATGCGGCGACTTTGGAGGGT     HAATLEG        1     0
CATGCGGCGACTTTTTCGATG     HAATFSM        1     0
CATGCGGCGAGGACGTTTCAT     HAARTFH        1     0
CATGCGGCGAGGACTGATCGT     HAARTDR        1     0
CATGCGGCGAGGACTGCGTGG     HAARTAW        1     0
CATGCGGCGAGGCAGATTGTG     HAARQIV        1     0
CATGCGGCGAGGCATGATTCG     HAARHDS        1     0
CATGCGGCGAGGCTGGTTTCT     HAARLVS        1     0
CATGCGGCGAGGGATCCTAAG     HAARDPK        1     0
CATGCGGCGAGGGATTCTCAT     HAARDSH        1     0
CATGCGGCGAGGGCTATGGAG     HAARAME        1     0
CATGCGGCGAGGGGTATTATT     HAARGII        1     0
CATGCGGCGAGGGTGCATCCT     HAARVHP        1     0
CATGCGGCGAGGGTTGATGCT     HAARVDA        1     0
CATGCGGCGAGGTATCCTTGG     HAARYPW        1     0
CATGCGGCGAGGTGGGCTATG     HAARWAM        1     0
CATGCGGCGAGGTTTACTCTG     HAARFTL        1     0
CATGCGGCGAGTACGATTCTG     HAASTIL        1     0
CATGCGGCGAGTACGCATCCG     HAASTHP        1     0
CATGCGGCGAGTACGCGTCCT     HAASTRP        1     0
CATGCGGCGAGTACTGATCTG     HAASTDL        1     0
CATGCGGCGAGTACTGCGGAT     HAASTAD        1     0
CATGCGGCGAGTCAGCTTCGG     HAASQLR        1     0
CATGCGGCGAGTCATAGGATG     HAASHRM        1     0
CATGCGGCGAGTCATGTTGGT     HAASHVG        1     0
CATGCGGCGAGTCCTCCGTTG     HAASPPL        1     0
CATGCGGCGAGTCGTGGTACG     HAASRGT        1     0
CATGCGGCGAGTCGTTTTAAT     HAASRFN        1     0
CATGCGGCGAGTCTGGCGCCG     HAASLAP        1     0
CATGCGGCGAGTCTTCGGCCT     HAASLRP        1     0
CATGCGGCGAGTCTTGCTTCG     HAASLAS        1     0
CATGCGGCGAGTGCGACGTCT     HAASATS        1     0
CATGCGGCGAGTGCGTCTTCT     HAASASS        1     0
CATGCGGCGAGTGCTATTACT     HAASAIT        1     0
CATGCGGCGAGTGCTCTTAAG     HAASALK        1     0
CATGCGGCGAGTTATATGCGG     HAASYMR        1     0
CATGCGGCGAGTTCGTATCAG     HAASSYQ        1     0
CATGCGGCGATGACGAGGGCT     HAAMTRA        1     0
CATGCGGCGATGAGGATTCCT     HAAMRIP        1     0
CATGCGGCGATGAGGCAGGCT     HAAMRQA        1     0
CATGCGGCGATGAGTTCGTTT     HAAMSSF        1     0
CATGCGGCGATGATGACTGGT     HAAMMTG        1     0
CATGCGGCGATGATTTCTGCG     HAAMISA        1     0
CATGCGGCGATGCGTCCTTAT     HAAMRPY        1     0
CATGCGGCGATGCTGAGTCAG     HAAMLSQ        1     0
CATGCGGCGATGCTGATTGTG     HAAMLIV        1     0
CATGCGGCGATGCTTCAGCCT     HAAMLQP        1     0
CATGCGGCGATGCTTGCTCCT     HAAMLAP        1     0
CATGCGGCGATGGATATTAAG     HAAMDIK        1     0
CATGCGGCGATGGATGTGGCG     HAAMDVA        1     0
CATGCGGCGATGGCTACTCCT     HAAMATP        1     0
CATGCGGCGATGGCTAGTTAT     HAAMASY        1     0
CATGCGGCGATGGTGAGTCCG     HAAMVSP        1     0
CATGCGGCGATGTATCCTTCG     HAAMYPS        1     0
CATGCGGCGATGTATCGTTAT     HAAMYRY        1     0
CATGCGGCGATGTATGCTGCT     HAAMYAA        1     0
CATGCGGCGATGTATGGTCAT     HAAMYGH        1     0
CATGCGGCGATGTATTCTCCT     HAAMYSP        1     0
CATGCGGCGATGTCGACTAAT     HAAMSTN        1     0
CATGCGGCGATGTCTGGGCAG     HAAMSGQ        1     0
CATGCGGCGATGTGTACTCTG     HAAMCTL        1     0
CATGCGGCGATGTGTCATGAT     HAAMCHD        1     0
CATGCGGCGATGTTGCAGGTG     HAAMLQV        1     0
CATGCGGCGATGTTTACGTCG     HAAMFTS        1     0
CATGCGGCGATGTTTTTTACG     HAAMFFT        1     0
CATGCGGCGATTAAGCATAGT     HAAIKHS        1     0
CATGCGGCGATTAATCCTCAG     HAAINPQ        1     0
CATGCGGCGATTAATTCGCTG     HAAINSL        1     0
CATGCGGCGATTACGCGGTAT     HAAITRY        1     0
CATGCGGCGATTACTAAGCGT     HAAITKR        1     0
CATGCGGCGATTACTACTCCT     HAAITTP        1     0
CATGCGGCGATTACTACTCGG     HAAITTR        1     0
CATGCGGCGATTACTAGGAGT     HAAITRS        1     0
CATGCGGCGATTAGGATGACT     HAAIRMT        1     0
CATGCGGCGATTATTACGTAG     HAAIITQ        1     0
CATGCGGCGATTATTGTGCCG     HAAIIVP        1     0
CATGCGGCGATTCAGAGTACT     HAAIQST        1     0
CATGCGGCGATTCATAATTAG     HAAIHNQ        1     0
CATGCGGCGATTCATACGTGT     HAAIHTC        1     0
CATGCGGCGATTCCGGTTCTG     HAAIPVL        1     0
CATGCGGCGATTCCTCCGGCT     HAAIPPA        1     0
CATGCGGCGATTCTTAATGCG     HAAILNA        1     0
CATGCGGCGATTCTTCTGACG     HAAILLT        1     0
CATGCGGCGATTGAGCCTGAG     HAAIEPE        1     0
CATGCGGCGATTGATAAGCCT     HAAIDKP        1     0
CATGCGGCGATTGCGGATCTG     HAAIADL        1     0
CATGCGGCGATTGCTACTAAG     HAAIATK        1     0
CATGCGGCGATTGCTCCTCCT     HAAIAPP        1     0
CATGCGGCGATTGCTGAGATT     HAAIAEI        1     0
CATGCGGCGATTGCTTAGACT     HAAIAQT        1     0
CATGCGGCGATTGCTTGGGCG     HAAIAWA        1     0
CATGCGGCGATTGGGTATTTG     HAAIGYL        1     0
CATGCGGCGATTGGTGATGTT     HAAIGDV        1     0
CATGCGGCGATTGTGACTTAG     HAAIVTQ        1     0
CATGCGGCGATTGTTTTTCAG     HAAIVFQ        1     0
CATGCGGCGATTTATACTAGT     HAAIYTS        1     0
CATGCGGCGATTTATCCTAGT     HAAIYPS        1     0
CATGCGGCGATTTCGACTAAG     HAAISTK        1     0
CATGCGGCGCAAAAGAGGACG     HAAQKRT        1     0
CATGCGGCGCAGAATCTGTCG     HAAQNLS        1     0
CATGCGGCGCAGAATGTGGGT     HAAQNVG        1     0
CATGCGGCGCAGAATTCTCGT     HAAQNSR        1     0
CATGCGGCGCAGACTATTACG     HAAQTIT        1     0
CATGCGGCGCAGACTGGTCTG     HAAQTGL        1     0
CATGCGGCGCAGAGTTGGAGG     HAAQSWR        1     0
CATGCGGCGCAGATTAATCGG     HAAQINR        1     0
CATGCGGCGCAGATTCAGAGG     HAAQIQR        1     0
CATGCGGCGCAGATTCGGACT     HAAQIRT        1     0
CATGCGGCGCAGATTCGGTTT     HAAQIRF        1     0
CATGCGGCGCAGCCTGCTTGG     HAAQPAW        1     0
CATGCGGCGCAGCGGACTACA     HAAQRTT        1     0
CATGCGGCGCAGCGGGATGTT     HAAQRDV        1     0
CATGCGGCGCAGCGGGATTTG     HAAQRDL        1     0
CATGCGGCGCAGCGTCATTCT     HAAQRHS        1     0
CATGCGGCGCAGCGTTATCCG     HAAQRYP        1     0
CATGCGGCGCAGCTGAGTAAT     HAAQLSN        1     0
CATGCGGCGCAGCTGTTGAAT     HAAQLLN        1     0
CATGCGGCGCAGCTTCCGCCT     HAAQLPP        1     0
CATGCGGCGCAGCTTCCGGCG     HAAQLPA        1     0
CATGCGGCGCAGGATACTACG     HAAQDTT        1     0
CATGCGGCGCAGGATAGTCCT     HAAQDSP        1     0
CATGCGGCGCAGGATCAGCAT     HAAQDQH        1     0
CATGCGGCGCAGGCGGCGACT     HAAQAAT        1     0
CATGCGGCGCAGGGGACTCCT     HAAQGTP        1     0
CATGCGGCGCAGGGGGCTTAG     HAAQGAQ        1     0
CATGCGGCGCAGGGTAATCCT     HAAQGNP        1     0
CATGCGGCGCAGGGTTCTTTG     HAAQGSL        1     0
CATGCGGCGCAGGTTAATCAT     HAAQVNH        1     0
CATGCGGCGCAGGTTCTTGGT     HAAQVLG        1     0
CATGCGGCGCAGTATCAGGCG     HAAQYQA        1     0
CATGCGGCGCAGTCTACTTCG     HAAQSTS        1     0
CATGCGGCGCAGTCTGTGCAG     HAAQSVQ        1     0
CATGCGGCGCAGTCTGTGGAG     HAAQSVE        1     0
CATGCGGCGCAGTCTTCGAAG     HAAQSSK        1     0
CATGCGGCGCAGTTGGAGCCT     HAAQLEP        1     0
CATGCGGCGCAGTTGGGTTAT     HAAQLGY        1     0
CATGCGGCGCAGTTTACTAAT     HAAQFTN        1     0
CATGCGGCGCAGTTTGCGTTG     HAAQFAL        1     0
CATGCGGCGCATACGATTCTT     HAAHTIL        1     0
CATGCGGCGCATACTCTTAGT     HAAHTLS        1     0
CATGCGGCGCATACTTCGCTG     HAAHTSL        1     0
CATGCGGCGCATAGTTGGCGG     HAAHSWR        1     0
CATGCGGCGCATATGATGTAG     HAAHMMQ        1     0
CATGCGGCGCATATTTCGACT     HAAHIST        1     0
CATGCGGCGCATCATCTGTAT     HAAHHLY        1     0
CATGCGGCGCATCATTCGCTT     HAAHHSL        1     0
CATGCGGCGCATCCGCCTTGT     HAAHPPC        1     0
CATGCGGCGCATCCGGCTTTT     HAAHPAF        1     0
CATGCGGCGCATCCGGGTCAT     HAAHPGH        1     0
CATGCGGCGCATCCTAAGGTT     HAAHPKV        1     0
CATGCGGCGCATCCTCCGACT     HAAHPPT        1     0
CATGCGGCGCATCCTCCGTCG     HAAHPPS        1     0
CATGCGGCGCATCCTCGTATT     HAAHPRI        1     0
CATGCGGCGCATCCTGGGGGG     HAAHPGG        1     0
CATGCGGCGCATCCTTGGTGT     HAAHPWC        1     0
CATGCGGCGCATCCTTTGAAT     HAAHPLN        1     0
CATGCGGCGCATCGGCCTACG     HAAHRPT        1     0
CATGCGGCGCATCGTCTTCTT     HAAHRLL        1     0
CATGCGGCGCATCGTTCGACT     HAAHRST        1     0
CATGCGGCGCATCTGTTTCCG     HAAHLFP        1     0
CATGCGGCGCATCTTGCGATT     HAAHLAI        1     0
CATGCGGCGCATGTGAAGGGT     HAAHVKG        1     0
CATGCGGCGCATTCTGTTACG     HAAHSVT        1     0
CATGCGGCGCATTCTTTGCTG     HAAHSLL        1     0
CATGCGGCGCATTTGATTCCG     HAAHLIP        1     0
CATGCGGCGCCAAATTTTCGT     HAAPNFR        1     0
CATGCGGCGCCGAAGATTTCG     HAAPKIS        1     0
CATGCGGCGCCGAATCGTCAT     HAAPNRH        1     0
CATGCGGCGCCGAATGTGCTT     HAAPNVL        1     0
CATGCGGCGCCGACTCATAAT     HAAPTHN        1     0
CATGCGGCGCCGACTTTTACG     HAAPTFT        1     0
CATGCGGCGCCGCAGTCTCGT     HAAPQSR        1     0
CATGCGGCGCCGCGGCAGATG     HAAPRQM        1     0
CATGCGGCGCCGCGTCCTTCG     HAAPRPS        1     0
CATGCGGCGCCGCTTAGTTTG     HAAPLSL        1     0
CATGCGGCGCCGCTTCAGGCT     HAAPLQA        1     0
CATGCGGCGCCGCTTCCTAAT     HAAPLPN        1     0
CATGCGGCGCCGGAGGGTAAT     HAAPEGN        1     0
CATGCGGCGCCGGAGTGGCAG     HAAPEWQ        1     0
CATGCGGCGCCGGATCGTCTG     HAAPDRL        1     0
CATGCGGCGCCGGATGCTTCG     HAAPDAS        1     0
CATGCGGCGCCGGATGGTGAT     HAAPDGD        1     0
CATGCGGCGCCGGATGTTCTG     HAAPDVL        1     0
CATGCGGCGCCGGCGATTCAG     HAAPAIQ        1     0
CATGCGGCGCCGGCGGGTTCT     HAAPAGS        1     0
CATGCGGCGCCGGCTCCTAGG     HAAPAPR        1     0
CATGCGGCGCCGGGGGTGTGT     HAAPGVC        1     0
CATGCGGCGCCGGGTTTGTAG     HAAPGLQ        1     0
CATGCGGCGCCGGTGCCGTGT     HAAPVPC        1     0
CATGCGGCGCCGGTTCATCAT     HAAPVHH        1     0
CATGCGGCGCCGGTTCGGTTT     HAAPVRF        1     0
CATGCGGCGCCGTATCGTATT     HAAPYRI        1     0
CATGCGGCGCCGTATGCGGGT     HAAPYAG        1     0
CATGCGGCGCCGTCGCCTACG     HAAPSPT        1     0
CATGCGGCGCCGTCTCCTCCT     HAAPSPP        1     0
CATGCGGCGCCGTCTCCTCTT     HAAPSPL        1     0
CATGCGGCGCCGTCTCCTGAT     HAAPSPD        1     0
CATGCGGCGCCGTCTGATCAG     HAAPSDQ        1     0
CATGCGGCGCCGTCTGCGTAT     HAAPSAY        1     0
CATGCGGCGCCGTGGAGGCCT     HAAPWRP        1     0
CATGCGGCGCCGTGGCCTCAG     HAAPWPQ        1     0
CATGCGGCGCCGTGTAGGCTG     HAAPCRL        1     0
CATGCGGCGCCGTTTATTCTT     HAAPFIL        1     0
CATGCGGCGCCGTTTCATCAG     HAAPFHQ        1     0
CATGCGGCGCCTAAGGAGGTT     HAAPKEV        1     0
CATGCGGCGCCTAATGAGGGG     HAAPNEG        1     0
CATGCGGCGCCTACGAAGATT     HAAPTKI        1     0
CATGCGGCGCCTACGCTTGTT     HAAPTLV        1     0
CATGCGGCGCCTACGGGGCTT     HAAPTGL        1     0
CATGCGGCGCCTACGTGGCTT     HAAPTWL        1     0
CATGCGGCGCCTACTAGTGTG     HAAPTSV        1     0
CATGCGGCGCCTACTCAGCGT     HAAPTQR        1     0
CATGCGGCGCCTACTCATGCG     HAAPTHA        1     0
CATGCGGCGCCTACTCTTGCG     HAAPTLA        1     0
CATGCGGCGCCTACTGAGGAT     HAAPTED        1     0
CATGCGGCGCCTAGGAATACG     HAAPRNT        1     0
CATGCGGCGCCTAGTACGATT     HAAPSTI        1     0
CATGCGGCGCCTAGTGTGCGT     HAAPSVR        1     0
CATGCGGCGCCTATGAGTTTG     HAAPMSL        1     0
CATGCGGCGCCTATTAATACT     HAAPINT        1     0
CATGCGGCGCCTATTCTGCAT     HAAPILH        1     0
CATGCGGCGCCTCAGAGTATG     HAAPQSM        1     0
CATGCGGCGCCTCAGAGTTAT     HAAPQSY        1     0
CATGCGGCGCCTCATACGATT     HAAPHTI        1     0
CATGCGGCGCCTCATACTGAT     HAAPHTD        1     0
CATGCGGCGCCTCATTCTCCG     HAAPHSP        1     0
CATGCGGCGCCTCCGACGAAT     HAAPPTN        1     0
CATGCGGCGCCTCCGACGGAT     HAAPPTD        1     0
CATGCGGCGCCTCCGATTGAT     HAAPPID        1     0
CATGCGGCGCCTCCGTATAAT     HAAPPYN        1     0
CATGCGGCGCCTCCTAAGTCG     HAAPPKS        1     0
CATGCGGCGCCTCCTCATACT     HAAPPHT        1     0
CATGCGGCGCCTCCTGAGCTT     HAAPPEL        1     0
CATGCGGCGCCTCCTTCTAAT     HAAPPSN        1     0
CATGCGGCGCCTCCTTGTGAG     HAAPPCE        1     0
CATGCGGCGCCTCGGTGGAGT     HAAPRWS        1     0
CATGCGGCGCCTCGGTTTCAG     HAAPRFQ        1     0
CATGCGGCGCCTCGGTTTGTT     HAAPRFV        1     0
CATGCGGCGCCTCTGCTTACG     HAAPLLT        1     0
CATGCGGCGCCTCTTAAGGAG     HAAPLKE        1     0
CATGCGGCGCCTCTTCTGATG     HAAPLLM        1     0
CATGCGGCGCCTCTTGGTGCT     HAAPLGA        1     0
CATGCGGCGCCTCTTTCGCAG     HAAPLSQ        1     0
CATGCGGCGCCTGAGCTTCAT     HAAPELH        1     0
CATGCGGCGCCTGATAAGCTG     HAAPDKL        1     0
CATGCGGCGCCTGCGCTGATG     HAAPALM        1     0
CATGCGGCGCCTGCTAAGCCG     HAAPAKP        1     0
CATGCGGCGCCTGCTAGGGGG     HAAPARG        1     0
CATGCGGCGCCTGCTCCGTCG     HAAPAPS        1     0
CATGCGGCGCCTGCTGAGCAT     HAAPAEH        1     0
CATGCGGCGCCTGCTGCTCAG     HAAPAAQ        1     0
CATGCGGCGCCTGCTGCTCAT     HAAPAAH        1     0
CATGCGGCGCCTGCTGTGTCG     HAAPAVS        1     0
CATGCGGCGCCTGGGGATTAT     HAAPGDY        1     0
CATGCGGCGCCTGTGCCTGAT     HAAPVPD        1     0
CATGCGGCGCCTGTGCTGCTT     HAAPVLL        1     0
CATGCGGCGCCTGTTCCGAAT     HAAPVPN        1     0
CATGCGGCGCCTTAGACTCCG     HAAPQTP        1     0
CATGCGGCGCCTTATCGTTAT     HAAPYRY        1     0
CATGCGGCGCCTTATGTGTTT     HAAPYVF        1     0
CATGCGGCGCCTTCGATGCTT     HAAPSML        1     0
CATGCGGCGCCTTCTCCTAAT     HAAPSPN        1     0
CATGCGGCGCCTTCTGCTCGT     HAAPSAR        1     0
CATGCGGCGCCTTGGCTGCGT     HAAPWLR        1     0
CATGCGGCGCCTTGGTCGCTG     HAAPWSL        1     0
CATGCGGCGCCTTTGAGGCCT     HAAPLRP        1     0
CATGCGGCGCCTTTGCATCAG     HAAPLHQ        1     0
CATGCGGCGCCTTTGCCTCGT     HAAPLPR        1     0
CATGCGGCGCCTTTGCCTTCT     HAAPLPS        1     0
CATGCGGCGCCTTTTGCTGCT     HAAPFAA        1     0
CATGCGGCGCGGAATACGGTG     HAARNTV        1     0
CATGCGGCGCGGAATGAGAGG     HAARNER        1     0
CATGCGGCGCGGATTATTTTT     HAARIIF        1     0
CATGCGGCGCGGCAGCAGCAG     HAARQQQ        1     0
CATGCGGCGCGGCATGTGCAG     HAARHVQ        1     0
CATGCGGCGCGGCATTTGCAG     HAARHLQ        1     0
CATGCGGCGCGGCTGACGATG     HAARLTM        1     0
CATGCGGCGCGGCTGACTCAG     HAARLTQ        1     0
CATGCGGCGCGGCTGATGACT     HAARLMT        1     0
CATGCGGCGCGGCTGCATAAT     HAARLHN        1     0
CATGCGGCGCGGGAGAAGCTT     HAAREKL        1     0
CATGCGGCGCGGGAGTCTTGG     HAARESW        1     0
CATGCGGCGCGGGCTCATATT     HAARAHI        1     0
CATGCGGCGCGGGGGCTTAAG     HAARGLK        1     0
CATGCGGCGCGGTAGACTCCT     HAARQTP        1     0
CATGCGGCGCGGTATCAGTCG     HAARYQS        1     0
CATGCGGCGCGGTATCTGCTT     HAARYLL        1     0
CATGCGGCGCGGTGGATGTTG     HAARWML        1     0
CATGCGGCGCGGTGTTCGGTT     HAARCSV        1     0
CATGCGGCGCGGTTTCCGTTG     HAARFPL        1     0
CATGCGGCGCGTAATTCGGCT     HAARNSA        1     0
CATGCGGCGCGTAATTTTCAT     HAARNFH        1     0
CATGCGGCGCGTACGTATTTG     HAARTYL        1     0
CATGCGGCGCGTACTGAGAAT     HAARTEN        1     0
CATGCGGCGCGTACTTATCCT     HAARTYP        1     0
CATGCGGCGCGTACTTCGTCG     HAARTSS        1     0
CATGCGGCGCGTAGTGATACG     HAARSDT        1     0
CATGCGGCGCGTATTCTGCCT     HAARILP        1     0
CATGCGGCGCGTATTCTGTTT     HAARILF        1     0
CATGCGGCGCGTCATCTTAGT     HAARHLS        1     0
CATGCGGCGCGTCATGGGGGT     HAARHGG        1     0
CATGCGGCGCGTCATGTGATG     HAARHVM        1     0
CATGCGGCGCGTCCGACGAAG     HAARPTK        1     0
CATGCGGCGCGTCCGATGCTG     HAARPML        1     0
CATGCGGCGCGTCCGTCTCCT     HAARPSP        1     0
CATGCGGCGCGTCCGTCTTTT     HAARPSF        1     0
CATGCGGCGCGTCCTATGTTG     HAARPML        1     0
CATGCGGCGCGTCCTCAGTGG     HAARPQW        1     0
CATGCGGCGCGTCCTCTTGGT     HAARPLG        1     0
CATGCGGCGCGTCCTGCTTCG     HAARPAS        1     0
CATGCGGCGCGTGCGGTGCTG     HAARAVL        1     0
CATGCGGCGCGTGCTCCTACT     HAARAPT        1     0
CATGCGGCGCGTGGGCCTAAT     HAARGPN        1     0
CATGCGGCGCGTGTGTTGTGG     HAARVLW        1     0
CATGCGGCGCGTGTTGCGACG     HAARVAT        1     0
CATGCGGCGCGTTATCCGTCT     HAARYPS        1     0
CATGCGGCGCGTTATCTTACT     HAARYLT        1     0
CATGCGGCGCGTTCTTCTATT     HAARSSI        1     0
CATGCGGCGCGTTTTAGTCAT     HAARFSH        1     0
CATGCGGCGCTGAAGCATCCT     HAALKHP        1     0
CATGCGGCGCTGAATGGGATG     HAALNGM        1     0
CATGCGGCGCTGAGTGATAGG     HAALSDR        1     0
CATGCGGCGCTGATTAGGAAG     HAALIRK        1     0
CATGCGGCGCTGATTCCGGAG     HAALIPE        1     0
CATGCGGCGCTGCAGATGACG     HAALQMT        1     0
CATGCGGCGCTGCAGCCTAAG     HAALQPK        1     0
CATGCGGCGCTGCAGGGGCAT     HAALQGH        1     0
CATGCGGCGCTGCATCCTACG     HAALHPT        1     0
CATGCGGCGCTGCATGCTATG     HAALHAM        1     0
CATGCGGCGCTGCTTAGGACG     HAALLRT        1     0
CATGCGGCGCTGCTTAGTACT     HAALLST        1     0
CATGCGGCGCTGCTTCATGCG     HAALLHA        1     0
CATGCGGCGCTGCTTGAGTCG     HAALLES        1     0
CATGCGGCGCTGCTTGTTGCG     HAALLVA        1     0
CATGCGGCGCTGCTTTCTTTG     HAALLSL        1     0
CATGCGGCGCTGGCGTCTCCT     HAALASP        1     0
CATGCGGCGCTGGCTACTCGT     HAALATR        1     0
CATGCGGCGCTGGCTATGAAG     HAALAMK        1     0
CATGCGGCGCTGGCTCCTCTT     HAALAPL        1     0
CATGCGGCGCTGGCTTATCCT     HAALAYP        1     0
CATGCGGCGCTGGCTTCTGAT     HAALASD        1     0
CATGCGGCGCTGGGGTTTTAG     HAALGFQ        1     0
CATGCGGCGCTGGGTACTTGG     HAALGTW        1     0
CATGCGGCGCTGGTGGGGGAG     HAALVGE        1     0
CATGCGGCGCTGTCGCTAATG     HAALSLM        1     0
CATGCGGCGCTGTCGTCTGGT     HAALSSG        1     0
CATGCGGCGCTGTCTCATAAT     HAALSHN        1     0
CATGCGGCGCTGTTGCATGTG     HAALLHV        1     0
CATGCGGCGCTGTTGCTGTGT     HAALLLC        1     0
CATGCGGCGCTTACGGCTGGG     HAALTAG        1     0
CATGCGGCGCTTAGTACTCGT     HAALSTR        1     0
CATGCGGCGCTTAGTGCTACT     HAALSAT        1     0
CATGCGGCGCTTAGTGGGGTG     HAALSGV        1     0
CATGCGGCGCTTATGAATACG     HAALMNT        1     0
CATGCGGCGCTTCAGGGTCTG     HAALQGL        1     0
CATGCGGCGCTTCAGTTGGGT     HAALQLG        1     0
CATGCGGCGCTTCATCGGATG     HAALHRM        1     0
CATGCGGCGCTTCATGCGCTT     HAALHAL        1     0
CATGCGGCGCTTCATGTTTAT     HAALHVY        1     0
CATGCGGCGCTTCCGTAGAGG     HAALPQR        1     0
CATGCGGCGCTTCCGTCTTCG     HAALPSS        1     0
CATGCGGCGCTTCCTACTGCG     HAALPTA        1     0
CATGCGGCGCTTCCTACTGGG     HAALPTG        1     0
CATGCGGCGCTTCCTCCGACT     HAALPPT        1     0
CATGCGGCGCTTCCTCCTTAG     HAALPPQ        1     0
CATGCGGCGCTTCCTTATACG     HAALPYT        1     0
CATGCGGCGCTTCCTTATCCT     HAALPYP        1     0
CATGCGGCGCTTCGTATTGGT     HAALRIG        1     0
CATGCGGCGCTTCGTGAGTAT     HAALREY        1     0
CATGCGGCGCTTCGTTCGTCT     HAALRSS        1     0
CATGCGGCGCTTCTTACGGCG     HAALLTA        1     0
CATGCGGCGCTTCTTACTCTG     HAALLTL        1     0
CATGCGGCGCTTGCGTCTGAT     HAALASD        1     0
CATGCGGCGCTTGGGAAGCAG     HAALGKQ        1     0
CATGCGGCGCTTGTTAATAGT     HAALVNS        1     0
CATGCGGCGCTTGTTAGTGCG     HAALVSA        1     0
CATGCGGCGCTTTAGACTCGT     HAALQTR        1     0
CATGCGGCGCTTTCTATGCCG     HAALSMP        1     0
CATGCGGCGGAGACGCTTCCG     HAAETLP        1     0
CATGCGGCGGAGACTCAGGTT     HAAETQV        1     0
CATGCGGCGGAGAGGGTGCTT     HAAERVL        1     0
CATGCGGCGGAGCGTACTCTG     HAAERTL        1     0
CATGCGGCGGAGCGTTTTACT     HAAERFT        1     0
CATGCGGCGGAGGATGTTACT     HAAEDVT        1     0
CATGCGGCGGAGGCTCGGAAT     HAAEARN        1     0
CATGCGGCGGAGGGGAGGTTG     HAAEGRL        1     0
CATGCGGCGGAGGGGGAGTTG     HAAEGEL        1     0
CATGCGGCGGAGGGTCTGTTT     HAAEGLF        1     0
CATGCGGCGGAGGTTTATACT     HAAEVYT        1     0
CATGCGGCGGAGTCTCTGACT     HAAESLT        1     0
CATGCGGCGGAGTGGGTGCCT     HAAEWVP        1     0
CATGCGGCGGATAATATGCCT     HAADNMP        1     0
CATGCGGCGGATACGGTTTAT     HAADTVY        1     0
CATGCGGCGGATACTACTCAG     HAADTTQ        1     0
CATGCGGCGGATACTACTTCT     HAADTTS        1     0
CATGCGGCGGATACTATTCTT     HAADTIL        1     0
CATGCGGCGGATAGGCATTTT     HAADRHF        1     0
CATGCGGCGGATATGCATTTT     HAADMHF        1     0
CATGCGGCGGATATGGAGCAG     HAADMEQ        1     0
CATGCGGCGGATCATACGGTG     HAADHTV        1     0
CATGCGGCGGATCCGTAGACG     HAADPQT        1     0
CATGCGGCGGATCCTAATTGT     HAADPNC        1     0
CATGCGGCGGATCCTGTGACT     HAADPVT        1     0
CATGCGGCGGATCCTGTGCGG     HAADPVR        1     0
CATGCGGCGGATCGGGAGGAG     HAADREE        1     0
CATGCGGCGGATCGTAGTACT     HAADRST        1     0
CATGCGGCGGATCTGTTTTAT     HAADLFY        1     0
CATGCGGCGGATCTTCCTCCT     HAADLPP        1     0
CATGCGGCGGATGATAATATG     HAADDNM        1     0
CATGCGGCGGATGATCATTCG     HAADDHS        1     0
CATGCGGCGGATGCGCTGGGG     HAADALG        1     0
CATGCGGCGGATGCGTTTTTG     HAADAFL        1     0
CATGCGGCGGATGCTTTTACT     HAADAFT        1     0
CATGCGGCGGATGGGAGGCAG     HAADGRQ        1     0
CATGCGGCGGATTATATTCTT     HAADYIL        1     0
CATGCGGCGGATTCGCTGCTG     HAADSLL        1     0
CATGCGGCGGATTCGGCTATT     HAADSAI        1     0
CATGCGGCGGATTCGTATAAT     HAADSYN        1     0
CATGCGGCGGCGAATCGTTCG     HAAANRS        1     0
CATGCGGCGGCGACGTTTTCG     HAAATFS        1     0
CATGCGGCGGCGACTCTTTCT     HAAATLS        1     0
CATGCGGCGGCGATGTGTCTT     HAAAMCL        1     0
CATGCGGCGGCGCATAAGTGT     HAAAHKC        1     0
CATGCGGCGGCGCGACTGACT     HAAARLT        1     0
CATGCGGCGGCGCGGACTATT     HAAARTI        1     0
CATGCGGCGGCGCGGCTTCAT     HAAARLH        1     0
CATGCGGCGGCGCGGTATCAG     HAAARYQ        1     0
CATGCGGCGGCGCGTCCTGCT     HAAARPA        1     0
CATGCGGCGGCGCTGAATCAG     HAAALNQ        1     0
CATGCGGCGGCGCTTCGTCAG     HAAALRQ        1     0
CATGCGGCGGCGCTTCGTGGG     HAAALRG        1     0
CATGCGGCGGCGGCGTCTACT     HAAAAST        1     0
CATGCGGCGGCGGCTACGGAT     HAAAATD        1     0
CATGCGGCGGCGGCTATGCGT     HAAAAMR        1     0
CATGCGGCGGCGGCTGATCTG     HAAAADL        1     0
CATGCGGCGGCGGTGACGTAT     HAAAVTY        1     0
CATGCGGCGGCGGTTACGGTG     HAAAVTV        1     0
CATGCGGCGGCGTATTTTATT     HAAAYFI        1     0
CATGCGGCGGCGTCGTATGGG     HAAASYG        1     0
CATGCGGCGGCGTCGTCGACT     HAAASST        1     0
CATGCGGCGGCGTCGTTTCTT     HAAASFL        1     0
CATGCGGCGGCGTCTAGGTAT     HAAASRY        1     0
CATGCGGCGGCGTCTCCTCCG     HAAASPP        1     0
CATGCGGCGGCGTCTCGTCAT     HAAASRH        1     0
CATGCGGCGGCGTCTGCGTTG     HAAASAL        1     0
CATGCGGCGGCGTGGCTGATG     HAAAWLM        1     0
CATGCGGCGGCGTGGTATATG     HAAAWYM        1     0
CATGCGGCGGCGTGTAAGACG     HAAACKT        1     0
CATGCGGCGGCGTTGATGTCT     HAAALMS        1     0
CATGCGGCGGCGTTTCCGGTG     HAAAFPV        1     0
CATGCGGCGGCTAAGCTTGGT     HAAAKLG        1     0
CATGCGGCGGCTAAGTCGCGT     HAAAKSR        1     0
CATGCGGCGGCTACGGCGTCT     HAAATAS        1     0
CATGCGGCGGCTACTCATCCG     HAAATHP        1     0
CATGCGGCGGCTACTCGTGAG     HAAATRE        1     0
CATGCGGCGGCTACTGCTTGT     HAAATAC        1     0
CATGCGGCGGCTACTTATACG     HAAATYT        1     0
CATGCGGCGGCTAGGAGTTGG     HAAARSW        1     0
CATGCGGCGGCTAGGTGGCAT     HAAARWH        1     0
CATGCGGCGGCTAGTACTAAT     HAAASTN        1     0
CATGCGGCGGCTATGAGTCAT     HAAAMSH        1     0
CATGCGGCGGCTATGTGGTTT     HAAAMWF        1     0
CATGCGGCGGCTCAGATTCTT     HAAAQIL        1     0
CATGCGGCGGCTCATACGCCG     HAAAHTP        1     0
CATGCGGCGGCTCATCCGTAT     HAAAHPY        1     0
CATGCGGCGGCTCATCGTATG     HAAAHRM        1     0
CATGCGGCGGCTCATGCGTCT     HAAAHAS        1     0
CATGCGGCGGCTCCGAGTAGT     HAAAPSS        1     0
CATGCGGCGGCTCCTCCGCTT     HAAAPPL        1     0
CATGCGGCGGCTCCTCGTGAG     HAAAPRE        1     0
CATGCGGCGGCTCCTCTTTTT     HAAAPLF        1     0
CATGCGGCGGCTCCTTCTACG     HAAAPST        1     0
CATGCGGCGGCTCGGATTCTT     HAAARIL        1     0
CATGCGGCGGCTCGTCAGTTT     HAAARQF        1     0
CATGCGGCGGCTCTGAAGTAG     HAAALKQ        1     0
CATGCGGCGGCTCTGGCTCCG     HAAALAP        1     0
CATGCGGCGGCTCTTAAGAAG     HAAALKK        1     0
CATGCGGCGGCTCTTCATATT     HAAALHI        1     0
CATGCGGCGGCTCTTCTGCTT     HAAALLL        1     0
CATGCGGCGGCTCTTTTGCAT     HAAALLH        1     0
CATGCGGCGGCTGATTGTCAT     HAAADCH        1     0
CATGCGGCGGCTGCGTTGGGG     HAAAALG        1     0
CATGCGGCGGCTGCTGTTCGT     HAAAAVR        1     0
CATGCGGCGGCTGGGCGTTCT     HAAAGRS        1     0
CATGCGGCGGCTGGTCTTATT     HAAAGLI        1     0
CATGCGGCGGCTTATGCGCAT     HAAAYAH        1     0
CATGCGGCGGCTTCTCGTCCT     HAAASRP        1     0
CATGCGGCGGCTTGGAGTACG     HAAAWST        1     0
CATGCGGCGGCTTGTCTTTTT     HAAACLF        1     0
CATGCGGCGGGGAAGCCTCCT     HAAGKPP        1     0
CATGCGGCGGGGACTCCGGCT     HAAGTPA        1     0
CATGCGGCGGGGAGTACCGCG     HAAGSTA        1     0
CATGCGGCGGGGCCTGGTGTG     HAAGPGV        1     0
CATGCGGCGGGGCGGCTGACT     HAAGRLT        1     0
CATGCGGCGGGGCTTCGTAAT     HAAGLRN        1     0
CATGCGGCGGGGGATTCTCTG     HAAGDSL        1     0
CATGCGGCGGGGGGGGAGGAT     HAAGGED        1     0
CATGCGGCGGGGGTGAATCCG     HAAGVNP        1     0
CATGCGGCGGGGGTTCCTCGT     HAAGVPR        1     0
CATGCGGCGGGGTCTCAAGTT     HAAGSQV        1     0
CATGCGGCGGGGTCTCGGCAG     HAAGSRQ        1     0
CATGCGGCGGGGTTGGGGCGA     HAAGLGR        1     0
CATGCGGCGGGTACGCATATT     HAAGTHI        1     0
CATGCGGCGGGTACGTTGGAG     HAAGTLE        1     0
CATGCGGCGGGTACTCTGTCG     HAAGTLS        1     0
CATGCGGCGGGTATTATGATG     HAAGIMM        1     0
CATGCGGCGGGTATTTCGGTT     HAAGISV        1     0
CATGCGGCGGGTCAGAGTATG     HAAGQSM        1     0
CATGCGGCGGGTCAGGCTTTG     HAAGQAL        1     0
CATGCGGCGGGTCATACTCCT     HAAGHTP        1     0
CATGCGGCGGGTCCGGGGGAG     HAAGPGE        1     0
CATGCGGCGGGTCCTATTCCT     HAAGPIP        1     0
CATGCGGCGGGTCGGCCTATG     HAAGRPM        1     0
CATGCGGCGGGTCTGCATATG     HAAGLHM        1     0
CATGCGGCGGGTCTGTCTGTG     HAAGLSV        1     0
CATGCGGCGGGTGTGCATTCG     HAAGVHS        1     0
CATGCGGCGGGTGTGCCTGTG     HAAGVPV        1     0
CATGCGGCGGGTGTGTATCCT     HAAGVYP        1     0
CATGCGGCGGGTGTGTGGGGG     HAAGVWG        1     0
CATGCGGCGGGTTCTACGCTG     HAAGSTL        1     0
CATGCGGCGGGTTCTGCTCTG     HAAGSAL        1     0
CATGCGGCGGGTTTTAAGACG     HAAGFKT        1     0
CATGCGGCGGGTTTTCAGACT     HAAGFQT        1     0
CATGCGGCGGTGAAGGTTACT     HAAVKVT        1     0
CATGCGGCGGTGAATCATCAG     HAAVNHQ        1     0
CATGCGGCGGTGAATCTGCTG     HAAVNLL        1     0
CATGCGGCGGTGACGATTGGG     HAAVTIG        1     0
CATGCGGCGGTGAGGATGGCT     HAAVRMA        1     0
CATGCGGCGGTGAGTACGGAT     HAAVSTD        1     0
CATGCGGCGGTGATGTATCTG     HAAVMYL        1     0
CATGCGGCGGTGATTAGGGAT     HAAVIRD        1     0
CATGCGGCGGTGATTCCTGCT     HAAVIPA        1     0
CATGCGGCGGTGCAGATGATT     HAAVQMI        1     0
CATGCGGCGGTGCAGCGGGCT     HAAVQRA        1     0
CATGCGGCGGTGCTGAATTAT     HAAVLNY        1     0
CATGCGGCGGTGCTTAGGCCT     HAAVLRP        1     0
CATGCGGCGGTGGCTATTGTT     HAAVAIV        1     0
CATGCGGCGGTGGGTGTGCAT     HAAVGVH        1     0
CATGCGGCGGTGTGGCATCAG     HAAVWHQ        1     0
CATGCGGCGGTGTTGGATCCG     HAAVLDP        1     0
CATGCGGCGGTTAAGATGCCG     HAAVKMP        1     0
CATGCGGCGGTTACTCAGACG     HAAVTQT        1     0
CATGCGGCGGTTAGGGGTACT     HAAVRGT        1     0
CATGCGGCGGTTAGGGTTCCT     HAAVRVP        1     0
CATGCGGCGGTTAGGTATATG     HAAVRYM        1     0
CATGCGGCGGTTAGTTCTTCT     HAAVSSS        1     0
CATGCGGCGGTTATGAGGTTT     HAAVMRF        1     0
CATGCGGCGGTTATTAAGCAT     HAAVIKH        1     0
CATGCGGCGGTTATTAGGCCG     HAAVIRP        1     0
CATGCGGCGGTTCAGAATCGT     HAAVQNR        1     0
CATGCGGCGGTTCAGAATTCG     HAAVQNS        1     0
CATGCGGCGGTTCAGGCTACG     HAAVQAT        1     0
CATGCGGCGGTTCATATTAAG     HAAVHIK        1     0
CATGCGGCGGTTCCGGATGCG     HAAVPDA        1     0
CATGCGGCGGTTCCTCCTCTG     HAAVPPL        1     0
CATGCGGCGGTTCCTCTGGTG     HAAVPLV        1     0
CATGCGGCGGTTCCTGCGACG     HAAVPAT        1     0
CATGCGGCGGTTCGGCCTCAG     HAAVRPQ        1     0
CATGCGGCGGTTCGGGCTTTT     HAAVRAF        1     0
CATGCGGCGGTTCGTACTCAT     HAAVRTH        1     0
CATGCGGCGGTTCGTACTCTG     HAAVRTL        1     0
CATGCGGCGGTTCGTCTGTCT     HAAVRLS        1     0
CATGCGGCGGTTGAGCAGAAT     HAAVEQN        1     0
CATGCGGCGGTTGCGATGCCT     HAAVAMP        1     0
CATGCGGCGGTTGCTCATGTT     HAAVAHV        1     0
CATGCGGCGGTTGCTTGGAGT     HAAVAWS        1     0
CATGCGGCGGTTGTGTCTCCG     HAAVVSP        1     0
CATGCGGCGGTTTATCCTCTT     HAAVYPL        1     0
CATGCGGCGGTTTATCTTGCT     HAAVYLA        1     0
CATGCGGCGGTTTCGAGTCTT     HAAVSSL        1     0
CATGCGGCGGTTTCGCATAAG     HAAVSHK        1     0
CATGCGGCGGTTTCGCATTAG     HAAVSHQ        1     0
CATGCGGCGGTTTCGTCTCAT     HAAVSSH        1     0
CATGCGGCGGTTTCTCCTTCT     HAAVSPS        1     0
CATGCGGCGGTTTGTTATCTT     HAAVCYL        1     0
CATGCGGCGGTTTTGGCTGAG     HAAVLAE        1     0
CATGCGGCGGTTTTGTCGCCT     HAAVLSP        1     0
CATGCGGCGGTTTTTATGCAT     HAAVFMH        1     0
CATGCGGCGTAGGATTTGCAT     HAAQDLH        1     0
CATGCGGCGTAGGCTGCGCTG     HAAQAAL        1     0
CATGCGGCGTAGGGTCATATG     HAAQGHM        1     0
CATGCGGCGTAGGTGTCGTGT     HAAQVSC        1     0
CATGCGGCGTATACGATTGTT     HAAYTIV        1     0
CATGCGGCGTATACTGCGCAG     HAAYTAQ        1     0
CATGCGGCGTATACTTCTGAT     HAAYTSD        1     0
CATGCGGCGTATAGTAGTCCT     HAAYSSP        1     0
CATGCGGCGTATAGTCCTAGT     HAAYSPS        1     0
CATGCGGCGTATAGTCCTCGG     HAAYSPR        1     0
CATGCGGCGTATATGACTATT     HAAYMTI        1     0
CATGCGGCGTATATGGCGTCT     HAAYMAS        1     0
CATGCGGCGTATATTCCTCTG     HAAYIPL        1     0
CATGCGGCGTATCAGATTCAT     HAAYQIH        1     0
CATGCGGCGTATCATGAGATT     HAAYHEI        1     0
CATGCGGCGTATCCGTCTTCT     HAAYPSS        1     0
CATGCGGCGTATCCGTGTGTG     HAAYPCV        1     0
CATGCGGCGTATCCTAAGCTT     HAAYPKL        1     0
CATGCGGCGTATCCTCGGCAT     HAAYPRH        1     0
CATGCGGCGTATCCTCGTTAT     HAAYPRY        1     0
CATGCGGCGTATCCTGGTGCT     HAAYPGA        1     0
CATGCGGCGTATCCTGTGCGT     HAAYPVR        1     0
CATGCGGCGTATCCTGTGTTT     HAAYPVF        1     0
CATGCGGCGTATCGGGTGTGT     HAAYRVC        1     0
CATGCGGCGTATCTTCAGAAG     HAAYLQK        1     0
CATGCGGCGTATGCGGGGAGG     HAAYAGR        1     0
CATGCGGCGTATGCTACGAAT     HAAYATN        1     0
CATGCGGCGTATGGGCCTATG     HAAYGPM        1     0
CATGCGGCGTATGGTCGGGCT     HAAYGRA        1     0
CATGCGGCGTATTATCCTGCT     HAAYYPA        1     0
CATGCGGCGTATTATGATAGG     HAAYYDR        1     0
CATGCGGCGTATTGGGCTAAG     HAAYWAK        1     0
CATGCGGCGTATTGTAGGCCT     HAAYCRP        1     0
CATGCGGCGTCGACGACTCAG     HAASTTQ        1     0
CATGCGGCGTCGACTAATCTT     HAASTNL        1     0
CATGCGGCGTCGAGTCTTTTT     HAASSLF        1     0
CATGCGGCGTCGATGTCGTTG     HAASMSL        1     0
CATGCGGCGTCGATTATTTCG     HAASIIS        1     0
CATGCGGCGTCGATTGATGAG     HAASIDE        1     0
CATGCGGCGTCGCAGGCGATG     HAASQAM        1     0
CATGCGGCGTCGCATTTGACT     HAASHLT        1     0
CATGCGGCGTCGCGTCCGTAT     HAASRPY        1     0
CATGCGGCGTCGCGTCTTTGG     HAASRLW        1     0
CATGCGGCGTCGGAGAGGACG     HAASERT        1     0
CATGCGGCGTCGGATCATAAT     HAASDHN        1     0
CATGCGGCGTCGGCGAGGGAG     HAASARE        1     0
CATGCGGCGTCGGCGTATTCT     HAASAYS        1     0
CATGCGGCGTCGGGTTATCTT     HAASGYL        1     0
CATGCGGCGTCGGTTCATCGG     HAASVHR        1     0
CATGCGGCGTCGTCAGATATG     HAASSDM        1     0
CATGCGGCGTCGTCTATGTTT     HAASSMF        1     0
CATGCGGCGTCGTCTCATACT     HAASSHT        1     0
CATGCGGCGTCGTCTGCGAAG     HAASSAK        1     0
CATGCGGCGTCTACGATGGAT     HAASTMD        1     0
CATGCGGCGTCTACTATTCGT     HAASTIR        1     0
CATGCGGCGTCTACTCTGACT     HAASTLT        1     0
CATGCGGCGTCTAGGATGGTT     HAASRMV        1     0
CATGCGGCGTCTAGTCTTGTT     HAASSLV        1     0
CATGCGGCGTCTATGTTTACT     HAASMFT        1     0
CATGCGGCGTCTATTTATCAT     HAASIYH        1     0
CATGCGGCGTCTCAGATTTGG     HAASQIW        1     0
CATGCGGCGTCTCAGGAGTCG     HAASQES        1     0
CATGCGGCGTCTCATCCTTAG     HAASHPQ        1     0
CATGCGGCGTCTCCGATTTGG     HAASPIW        1     0
CATGCGGCGTCTCCGGCTATT     HAASPAI        1     0
CATGCGGCGTCTCCTACGTCT     HAASPTS        1     0
CATGCGGCGTCTCCTAGGCCT     HAASPRP        1     0
CATGCGGCGTCTCCTCTGTTG     HAASPLL        1     0
CATGCGGCGTCTCCTGATGGT     HAASPDG        1     0
CATGCGGCGTCTGCGCATCAT     HAASAHH        1     0
CATGCGGCGTCTGCTTATCGT     HAASAYR        1     0
CATGCGGCGTCTGGGAATGCT     HAASGNA        1     0
CATGCGGCGTCTGTGCGGACT     HAASVRT        1     0
CATGCGGCGTCTGTTACTATG     HAASVTM        1     0
CATGCGGCGTCTGTTCGTACG     HAASVRT        1     0
CATGCGGCGTCTGTTTTTACG     HAASVFT        1     0
CATGCGGCGTCTTCTATGACT     HAASSMT        1     0
CATGCGGCGTCTTCTCATGCG     HAASSHA        1     0
CATGCGGCGTGGAGGCCTCCG     HAAWRPP        1     0
CATGCGGCGTGGAGTCATTTG     HAAWSHL        1     0
CATGCGGCGTGGATGCGGTTT     HAAWMRF        1     0
CATGCGGCGTGGATGGGGCCT     HAAWMGP        1     0
CATGCGGCGTGGATGTGGCCT     HAAWMWP        1     0
CATGCGGCGTGGCAGACTCTT     HAAWQTL        1     0
CATGCGGCGTGGCAGCTGCGG     HAAWQLR        1     0
CATGCGGCGTGGCATTAGGCT     HAAWHQA        1     0
CATGCGGCGTGGCGTTCGTAT     HAAWRSY        1     0
CATGCGGCGTGGCTTCTTACT     HAAWLLT        1     0
CATGCGGCGTGGCTTGTGTGG     HAAWLVW        1     0
CATGCGGCGTGGGATCAATAT     HAAWDQY        1     0
CATGCGGCGTGGGCTGTGCTT     HAAWAVL        1     0
CATGCGGCGTGGGCTTGGTCT     HAAWAWS        1     0
CATGCGGCGTGGGTGATGACG     HAAWVMT        1     0
CATGCGGCGTGGGTGATGCAG     HAAWVMQ        1     0
CATGCGGCGTGGTCGGCTTAT     HAAWSAY        1     0
CATGCGGCGTGGTCGTCTCAT     HAAWSSH        1     0
CATGCGGCGTGGTCTTATAAG     HAAWSYK        1     0
CATGCGGCGTGGTGGGCTGCT     HAAWWAA        1     0
CATGCGGCGTGGTGGGTTGGG     HAAWWVG        1     0
CATGCGGCGTGGTTGCAGCAG     HAAWLQQ        1     0
CATGCGGCGTGGTTTCGTGTG     HAAWFRV        1     0
CATGCGGCGTGTAATGATGCG     HAACNDA        1     0
CATGCGGCGTGTACGGATGGT     HAACTDG        1     0
CATGCGGCGTGTACTCTGGCT     HAACTLA        1     0
CATGCGGCGTGTATTACTGGG     HAACITG        1     0
CATGCGGCGTGTCCGAGTGAG     HAACPSE        1     0
CATGCGGCGTGTCCGGCTCCG     HAACPAP        1     0
CATGCGGCGTGTCCTAAGATT     HAACPKI        1     0
CATGCGGCGTGTCCTATTACT     HAACPIT        1     0
CATGCGGCGTGTCCTGTGGGA     HAACPVG        1     0
CATGCGGCGTGTCGTGCTTAT     HAACRAY        1     0
CATGCGGCGTGTCTTCAGACG     HAACLQT        1     0
CATGCGGCGTGTGGTAATGTG     HAACGNV        1     0
CATGCGGCGTGTTCTACTCAG     HAACSTQ        1     0
CATGCGGCGTTACTGGATACT     HAALLDT        1     0
CATGCGGCGTTGAAGCGTTCT     HAALKRS        1     0
CATGCGGCGTTGACGGGGTAT     HAALTGY        1     0
CATGCGGCGTTGACTGCTGTG     HAALTAV        1     0
CATGCGGCGTTGACTTCTCGG     HAALTSR        1     0
CATGCGGCGTTGACTTCTTTT     HAALTSF        1     0
CATGCGGCGTTGATGATTACG     HAALMIT        1     0
CATGCGGCGTTGATGCTGGTG     HAALMLV        1     0
CATGCGGCGTTGATTAAGAAG     HAALIKK        1     0
CATGCGGCGTTGCAGGGGGAT     HAALQGD        1     0
CATGCGGCGTTGCCTATTCAT     HAALPIH        1     0
CATGCGGCGTTGCGTACTTCT     HAALRTS        1     0
CATGCGGCGTTGCGTCTGCTT     HAALRLL        1     0
CATGCGGCGTTGGATGCGCGG     HAALDAR        1     0
CATGCGGCGTTGGCGTTTCAG     HAALAFQ        1     0
CATGCGGCGTTGGCTTCGTGT     HAALASC        1     0
CATGCGGCGTTGGTGCATTAG     HAALVHQ        1     0
CATGCGGCGTTGGTGGTGGAT     HAALVVD        1     0
CATGCGGCGTTGTAGACTAAT     HAALQTN        1     0
CATGCGGCGTTGTCTAATGCT     HAALSNA        1     0
CATGCGGCGTTGTCTATGTCT     HAALSMS        1     0
CATGCGGCGTTGTGGCATCAG     HAALWHQ        1     0
CATGCGGCGTTGTGGGATGTG     HAALWDV        1     0
CATGCGGCGTTTATGGCTACT     HAAFMAT        1     0
CATGCGGCGTTTATTCCGTTG     HAAFIPL        1     0
CATGCGGCGTTTCATTAGCTG     HAAFHQL        1     0
CATGCGGCGTTTCCGAATGCG     HAAFPNA        1     0
CATGCGGCGTTTCCGATGCTG     HAAFPML        1     0
CATGCGGCGTTTCGTAATAGT     HAAFRNS        1     0
CATGCGGCGTTTCTGACTCAG     HAAFLTQ        1     0
CATGCGGCGTTTCTGAGTATG     HAAFLSM        1     0
CATGCGGCGTTTCTGGCTCCG     HAAFLAP        1     0
CATGCGGCGTTTCTTGTGCAG     HAAFLVQ        1     0
CATGCGGCGTTTGTTTCGCGG     HAAFVSR        1     0
CATGCGGCGTTTTGGTCGCGG     HAAFWSR        1     0
CATGCGGCGTTTTTTGCTGCG     HAAFFAA        1     0
CATGCGGCTAAGAAGACTTTG     HAAKKTL        1     0
CATGCGGCTAAGAATAAGCTG     HAAKNKL        1     0
CATGCGGCTAAGAATCGTCTG     HAAKNRL        1     0
CATGCGGCTAAGACGTCGGTT     HAAKTSV        1     0
CATGCGGCTAAGACTACTGTG     HAAKTTV        1     0
CATGCGGCTAAGACTGCTCGT     HAAKTAR        1     0
CATGCGGCTAAGATGTAGATT     HAAKMQI        1     0
CATGCGGCTAAGATTCCGCGT     HAAKIPR        1     0
CATGCGGCTAAGCCTATGCCG     HAAKPMP        1     0
CATGCGGCTAAGCCTCGGTTG     HAAKPRL        1     0
CATGCGGCTAAGCCTGTGCTG     HAAKPVL        1     0
CATGCGGCTAAGCGGGTTCCT     HAAKRVP        1     0
CATGCGGCTAAGCGTTCTCTG     HAAKRSL        1     0
CATGCGGCTAAGCTGCATGCG     HAAKLHA        1     0
CATGCGGCTAAGCTGCTGGTG     HAAKLLV        1     0
CATGCGGCTAAGCTGTCGGAG     HAAKLSE        1     0
CATGCGGCTAAGCTTCATATT     HAAKLHI        1     0
CATGCGGCTAAGGCTAGTCTG     HAAKASL        1     0
CATGCGGCTAAGGCTCCTGTG     HAAKAPV        1     0
CATGCGGCTAAGGCTGATTGT     HAAKADC        1     0
CATGCGGCTAAGGGTACGTCG     HAAKGTS        1     0
CATGCGGCTAAGGTGCTGTAT     HAAKVLY        1     0
CATGCGGCTAAGGTTCCGTGT     HAAKVPC        1     0
CATGCGGCTAAGTATAAGGGT     HAAKYKG        1     0
CATGCGGCTAAGTCGTATTAT     HAAKSYY        1     0
CATGCGGCTAAGTCTCCTCCG     HAAKSPP        1     0
CATGCGGCTAAGTGGACTTTG     HAAKWTL        1     0
CATGCGGCTAAGTGGCAGTCG     HAAKWQS        1     0
CATGCGGCTAATAAGACGTGG     HAANKTW        1     0
CATGCGGCTAATAAGAGTCCG     HAANKSP        1     0
CATGCGGCTAATAATACTGCG     HAANNTA        1     0
CATGCGGCTAATAATCGGGGT     HAANNRG        1     0
CATGCGGCTAATAATGTTGGG     HAANNVG        1     0
CATGCGGCTAATACGTGGACG     HAANTWT        1     0
CATGCGGCTAATACTACGGCT     HAANTTA        1     0
CATGCGGCTAATACTCAGAAG     HAANTQK        1     0
CATGCGGCTAATACTCCTCCG     HAANTPP        1     0
CATGCGGCTAATAGGCCTCAT     HAANRPH        1     0
CATGCGGCTAATAGTCTTAAG     HAANSLK        1     0
CATGCGGCTAATATGGGTTCT     HAANMGS        1     0
CATGCGGCTAATATGTTTTTG     HAANMFL        1     0
CATGCGGCTAATCAACCTATT     HAANQPI        1     0
CATGCGGCTAATCAGCATTCT     HAANQHS        1     0
CATGCGGCTAATCCGTCTTCG     HAANPSS        1     0
CATGCGGCTAATCCTACGGAT     HAANPTD        1     0
CATGCGGCTAATCCTAGTTGT     HAANPSC        1     0
CATGCGGCTAATCCTATTTGG     HAANPIW        1     0
CATGCGGCTAATCCTCCTAAG     HAANPPK        1     0
CATGCGGCTAATCTTAAGATG     HAANLKM        1     0
CATGCGGCTAATCTTAAGCTG     HAANLKL        1     0
CATGCGGCTAATCTTAAGGCG     HAANLKA        1     0
CATGCGGCTAATGATCAGAAT     HAANDQN        1     0
CATGCGGCTAATGCGACGCTG     HAANATL        1     0
CATGCGGCTAATGCGGCTCGT     HAANAAR        1     0
CATGCGGCTAATGCTCTTCCT     HAANALP        1     0
CATGCGGCTAATGGTCTTCCT     HAANGLP        1     0
CATGCGGCTAATGTGGGGTTT     HAANVGF        1     0
CATGCGGCTAATGTGGGTGCG     HAANVGA        1     0
CATGCGGCTAATGTTGCTACG     HAANVAT        1     0
CATGCGGCTAATGTTGGGCCT     HAANVGP        1     0
CATGCGGCTAATTCTGCGCAG     HAANSAQ        1     0
CATGCGGCTAATTTGAATAAT     HAANLNN        1     0
CATGCGGCTAATTTGTCTTGG     HAANLSW        1     0
CATGCGGCTAATTTTCCGTCT     HAANFPS        1     0
CATGCGGCTAATTTTGAGCAG     HAANFEQ        1     0
CATGCGGCTACGAATAGTTCG     HAATNSS        1     0
CATGCGGCTACGAATCATGGG     HAATNHG        1     0
CATGCGGCTACGACGATGAAT     HAATTMN        1     0
CATGCGGCTACGACGTATCCT     HAATTYP        1     0
CATGCGGCTACGACTATTTTT     HAATTIF        1     0
CATGCGGCTACGACTCTGAGG     HAATTLR        1     0
CATGCGGCTACGACTGTGTAT     HAATTVY        1     0
CATGCGGCTACGAGGCTTGAG     HAATRLE        1     0
CATGCGGCTACGAGTCAGACT     HAATSQT        1     0
CATGCGGCTACGAGTCCGTCT     HAATSPS        1     0
CATGCGGCTACGATGCTTCGG     HAATMLR        1     0
CATGCGGCTACGATTCATGTT     HAATIHV        1     0
CATGCGGCTACGATTCTTCTT     HAATILL        1     0
CATGCGGCTACGCAGATGGTT     HAATQMV        1     0
CATGCGGCTACGCAGTCTACG     HAATQST        1     0
CATGCGGCTACGCTTTTTACT     HAATLFT        1     0
CATGCGGCTACGGATAGGCAT     HAATDRH        1     0
CATGCGGCTACGGATGTGTGT     HAATDVC        1     0
CATGCGGCTACGGCGTCGAAT     HAATASN        1     0
CATGCGGCTACGGCTACGTAT     HAATATY        1     0
CATGCGGCTACGGCTCCTGGT     HAATAPG        1     0
CATGCGGCTACGGGGACTCTG     HAATGTL        1     0
CATGCGGCTACGGTGGCTGTT     HAATVAV        1     0
CATGCGGCTACGGTTCGGAGT     HAATVRS        1     0
CATGCGGCTACGTATCCTTGT     HAATYPC        1     0
CATGCGGCTACGTCGATGCGG     HAATSMR        1     0
CATGCGGCTACGTCGATTGCG     HAATSIA        1     0
CATGCGGCTACGTCTCCTAAG     HAATSPK        1     0
CATGCGGCTACGTGGCTGCCT     HAATWLP        1     0
CATGCGGCTACGTTGCGGGCT     HAATLRA        1     0
CATGCGGCTACGTTTCGGAGT     HAATFRS        1     0
CATGCGGCTACGTTTGAGATG     HAATFEM        1     0
CATGCGGCTACTAAGGTTTTG     HAATKVL        1     0
CATGCGGCTACTAATCTGACT     HAATNLT        1     0
CATGCGGCTACTAATGCGAAG     HAATNAK        1     0
CATGCGGCTACTAATTCTTTT     HAATNSF        1     0
CATGCGGCTACTACGAAGGAT     HAATTKD        1     0
CATGCGGCTACTACTCCTAAG     HAATTPK        1     0
CATGCGGCTACTACTCGTGGG     HAATTRG        1     0
CATGCGGCTACTACTGCTTGG     HAATTAW        1     0
CATGCGGCTACTAGGTCGTGT     HAATRSC        1     0
CATGCGGCTACTAGTCGGTCG     HAATSRS        1     0
CATGCGGCTACTATGACTTCG     HAATMTS        1     0
CATGCGGCTACTATGGCTTTG     HAATMAL        1     0
CATGCGGCTACTATTTTGCCG     HAATILP        1     0
CATGCGGCTACTCAGAATAAT     HAATQNN        1     0
CATGCGGCTACTCAGATTTGG     HAATQIW        1     0
CATGCGGCTACTCAGGGGACG     HAATQGT        1     0
CATGCGGCTACTCATAATCAG     HAATHNQ        1     0
CATGCGGCTACTCATCGGGCT     HAATHRA        1     0
CATGCGGCTACTCATTCGCAT     HAATHSH        1     0
CATGCGGCTACTCCACTGATG     HAATPLM        1     0
CATGCGGCTACTCCGGCTGCG     HAATPAA        1     0
CATGCGGCTACTCCGGTTGAG     HAATPVE        1     0
CATGCGGCTACTCCTAGTAAT     HAATPSN        1     0
CATGCGGCTACTCCTAGTACT     HAATPST        1     0
CATGCGGCTACTCCTCCGGAT     HAATPPD        1     0
CATGCGGCTACTCCTCTGCTG     HAATPLL        1     0
CATGCGGCTACTCCTCTGTCG     HAATPLS        1     0
CATGCGGCTACTCGGCTTTGG     HAATRLW        1     0
CATGCGGCTACTCTGAAGGTT     HAATLKV        1     0
CATGCGGCTACTCTTCCGAAT     HAATLPN        1     0
CATGCGGCTACTGATATTTTG     HAATDIL        1     0
CATGCGGCTACTGCGACGATG     HAATATM        1     0
CATGCGGCTACTGCGGAGGTT     HAATAEV        1     0
CATGCGGCTACTGCTCATATG     HAATAHM        1     0
CATGCGGCTACTGCTCCGACG     HAATAPT        1     0
CATGCGGCTACTGCTCCGTTT     HAATAPF        1     0
CATGCGGCTACTGCTCCTTAT     HAATAPY        1     0
CATGCGGCTACTGCTCGGTTG     HAATARL        1     0
CATGCGGCTACTGGGCATTAG     HAATGHQ        1     0
CATGCGGCTACTGGGCCTCGT     HAATGPR        1     0
CATGCGGCTACTGGTACGCCT     HAATGTP        1     0
CATGCGGCTACTTATGATCTT     HAATYDL        1     0
CATGCGGCTACTTCGAAGAAT     HAATSKN        1     0
CATGCGGCTACTTCTACTCCG     HAATSTP        1     0
CATGCGGCTACTTCTAGGGTT     HAATSRV        1     0
CATGCGGCTACTTCTCAGAAT     HAATSQN        1     0
CATGCGGCTACTTCTCATTAT     HAATSHY        1     0
CATGCGGCTACTTCTGCTTTG     HAATSAL        1     0
CATGCGGCTACTTCTTATCCT     HAATSYP        1     0
CATGCGGCTACTTCTTCGTCT     HAATSSS        1     0
CATGCGGCTACTTTGTCGGGT     HAATLSG        1     0
CATGCGGCTACTTTTCAGACT     HAATFQT        1     0
CATGCGGCTAGGAATCCTCCG     HAARNPP        1     0
CATGCGGCTAGGAATCTTATT     HAARNLI        1     0
CATGCGGCTAGGACGGATGCG     HAARTDA        1     0
CATGCGGCTAGGACTTCGCCT     HAARTSP        1     0
CATGCGGCTAGGATTCCTTAG     HAARIPQ        1     0
CATGCGGCTAGGCAGATTGTG     HAARQIV        1     0
CATGCGGCTAGGCATCTGCCT     HAARHLP        1     0
CATGCGGCTAGGCATTTGACT     HAARHLT        1     0
CATGCGGCTAGGCTGAATCCT     HAARLNP        1     0
CATGCGGCTAGGCTGCCTTTT     HAARLPF        1     0
CATGCGGCTAGGCTGGCTATT     HAARLAI        1     0
CATGCGGCTAGGCTGGTTCGG     HAARLVR        1     0
CATGCGGCTAGGCTTACGCTG     HAARLTL        1     0
CATGCGGCTAGGCTTATTACG     HAARLIT        1     0
CATGCGGCTAGGCTTATTCGT     HAARLIR        1     0
CATGCGGCTAGGCTTGTGCTG     HAARLVL        1     0
CATGCGGCTAGGCTTTATTCT     HAARLYS        1     0
CATGCGGCTAGGGAGCGTCCG     HAARERP        1     0
CATGCGGCTAGGGCGTGTACT     HAARACT        1     0
CATGCGGCTAGGGCTGTTAGG     HAARAVR        1     0
CATGCGGCTAGGGGTAGTTCG     HAARGSS        1     0
CATGCGGCTAGGGGTCTGGCG     HAARGLA        1     0
CATGCGGCTAGGTATCAGATG     HAARYQM        1     0
CATGCGGCTAGGTCGTCGTTG     HAARSSL        1     0
CATGCGGCTAGGTTTGAGCTT     HAARFEL        1     0
CATGCGGCTAGTAATAGGTCG     HAASNRS        1     0
CATGCGGCTAGTACGATTCTT     HAASTIL        1     0
CATGCGGCTAGTACGGATACG     HAASTDT        1     0
CATGCGGCTAGTACGTGTTCG     HAASTCS        1     0
CATGCGGCTAGTACGTTGGCT     HAASTLA        1     0
CATGCGGCTAGTACTAGGGAT     HAASTRD        1     0
CATGCGGCTAGTACTCGTCAT     HAASTRH        1     0
CATGCGGCTAGTAGGAATTGG     HAASRNW        1     0
CATGCGGCTAGTAGTACGTCT     HAASSTS        1     0
CATGCGGCTAGTAGTCTTATG     HAASSLM        1     0
CATGCGGCTAGTATTCATAAG     HAASIHK        1     0
CATGCGGCTAGTCAGGATGCG     HAASQDA        1     0
CATGCGGCTAGTCATCAGTTT     HAASHQF        1     0
CATGCGGCTAGTCCTCCGGCT     HAASPPA        1     0
CATGCGGCTAGTCCTGTGCTT     HAASPVL        1     0
CATGCGGCTAGTCCTTATGAG     HAASPYE        1     0
CATGCGGCTAGTCCTTCGCCT     HAASPSP        1     0
CATGCGGCTAGTCGGAATACT     HAASRNT        1     0
CATGCGGCTAGTCTGGGTGGT     HAASLGG        1     0
CATGCGGCTAGTCTTACTGAG     HAASLTE        1     0
CATGCGGCTAGTGCGCGGACG     HAASART        1     0
CATGCGGCTAGTGCGCTGCGT     HAASALR        1     0
CATGCGGCTAGTGCGGATGCT     HAASADA        1     0
CATGCGGCTAGTGCGGCTTCT     HAASAAS        1     0
CATGCGGCTAGTGCTCGTCCG     HAASARP        1     0
CATGCGGCTAGTGGTCCGTTT     HAASGPF        1     0
CATGCGGCTAGTTATTATCCG     HAASYYP        1     0
CATGCGGCTAGTTCTAGGGTT     HAASSRV        1     0
CATGCGGCTAGTTCTCAGCCT     HAASSQP        1     0
CATGCGGCTAGTTGGCAGTCT     HAASWQS        1     0
CATGCGGCTAGTTGTCCTGTG     HAASCPV        1     0
CATGCGGCTATGAATCTGAAT     HAAMNLN        1     0
CATGCGGCTATGACTATTACT     HAAMTIT        1     0
CATGCGGCTATGAGTATTCCG     HAAMSIP        1     0
CATGCGGCTATGATGAATCGT     HAAMMNR        1     0
CATGCGGCTATGATGACGTCT     HAAMMTS        1     0
CATGCGGCTATGATGTCGATG     HAAMMSM        1     0
CATGCGGCTATGATGTTTCCG     HAAMMFP        1     0
CATGCGGCTATGATTGTTCCG     HAAMIVP        1     0
CATGCGGCTATGATTTCTCTT     HAAMISL        1     0
CATGCGGCTATGCCTGGTTAT     HAAMPGY        1     0
CATGCGGCTATGCGTCTTCAT     HAAMRLH        1     0
CATGCGGCTATGCTGGGGCAT     HAAMLGH        1     0
CATGCGGCTATGGATTCTTCT     HAAMDSS        1     0
CATGCGGCTATGGGTATGACG     HAAMGMT        1     0
CATGCGGCTATGTAGACTGGT     HAAMQTG        1     0
CATGCGGCTATGTATCATCAG     HAAMYHQ        1     0
CATGCGGCTATGTCTAGTGTG     HAAMSSV        1     0
CATGCGGCTATGTCTCATTAT     HAAMSHY        1     0
CATGCGGCTATGTCTGATACT     HAAMSDT        1     0
CATGCGGCTATGTCTGGGCCG     HAAMSGP        1     0
CATGCGGCTATGTTTCATCCT     HAAMFHP        1     0
CATGCGGCTATTAATGTTCCG     HAAINVP        1     0
CATGCGGCTATTACGAAGTTG     HAAITKL        1     0
CATGCGGCTATTACGGCTGCT     HAAITAA        1     0
CATGCGGCTATTACGGTTACT     HAAITVT        1     0
CATGCGGCTATTACTCATACT     HAAITHT        1     0
CATGCGGCTATTACTCTTCTG     HAAITLL        1     0
CATGCGGCTATTAGTCAGACT     HAAISQT        1     0
CATGCGGCTATTCAGAAGCTG     HAAIQKL        1     0
CATGCGGCTATTCATCCGTCT     HAAIHPS        1     0
CATGCGGCTATTCATCCGTTT     HAAIHPF        1     0
CATGCGGCTATTCATTATGCG     HAAIHYA        1     0
CATGCGGCTATTCCGTCGCTT     HAAIPSL        1     0
CATGCGGCTATTCCGTTGGGT     HAAIPLG        1     0
CATGCGGCTATTCCTACGTAT     HAAIPTY        1     0
CATGCGGCTATTCCTCCGGTG     HAAIPPV        1     0
CATGCGGCTATTCCTTCTCGG     HAAIPSR        1     0
CATGCGGCTATTCGTTCGTAT     HAAIRSY        1     0
CATGCGGCTATTCTTCGGTTG     HAAILRL        1     0
CATGCGGCTATTGCTCTTCGG     HAAIALR        1     0
CATGCGGCTATTGGGGGGCCG     HAAIGGP        1     0
CATGCGGCTATTGTGGCTGCT     HAAIVAA        1     0
CATGCGGCTATTTCGAAGCAG     HAAISKQ        1     0
CATGCGGCTATTTCGGTGTCT     HAAISVS        1     0
CATGCGGCTCAGAAGCTTTCG     HAAQKLS        1     0
CATGCGGCTCAGAAGTCGACG     HAAQKST        1     0
CATGCGGCTCAGAATGATGCG     HAAQNDA        1     0
CATGCGGCTCAGACGCATCAT     HAAQTHH        1     0
CATGCGGCTCAGACTAAGTCT     HAAQTKS        1     0
CATGCGGCTCAGACTAGTCGG     HAAQTSR        1     0
CATGCGGCTCAGACTCGTGTT     HAAQTRV        1     0
CATGCGGCTCAGACTGTGTCG     HAAQTVS        1     0
CATGCGGCTCAGAGGTTGCAG     HAAQRLQ        1     0
CATGCGGCTCAGATGATGCTG     HAAQMML        1     0
CATGCGGCTCAGATGATGTCT     HAAQMMS        1     0
CATGCGGCTCAGATGCAGACG     HAAQMQT        1     0
CATGCGGCTCAGATTCAGCGT     HAAQIQR        1     0
CATGCGGCTCAGATTGCTATT     HAAQIAI        1     0
CATGCGGCTCAGCAGATTTCG     HAAQQIS        1     0
CATGCGGCTCAGCAGATTTTT     HAAQQIF        1     0
CATGCGGCTCAGCAGCTTTCG     HAAQQLS        1     0
CATGCGGCTCAGCATACTAGG     HAAQHTR        1     0
CATGCGGCTCAGCATATGCCT     HAAQHMP        1     0
CATGCGGCTCAGCATCAGTGT     HAAQHQC        1     0
CATGCGGCTCAGCCTCCGGTG     HAAQPPV        1     0
CATGCGGCTCAGCTGAGGTCG     HAAQLRS        1     0
CATGCGGCTCAGCTTCAGCGG     HAAQLQR        1     0
CATGCGGCTCAGCTTCCGTGG     HAAQLPW        1     0
CATGCGGCTCAGGATACGTGG     HAAQDTW        1     0
CATGCGGCTCAGGCTTCTGTG     HAAQASV        1     0
CATGCGGCTCAGGTGACTAGG     HAAQVTR        1     0
CATGCGGCTCAGGTGTTTATG     HAAQVFM        1     0
CATGCGGCTCAGGTTACTACT     HAAQVTT        1     0
CATGCGGCTCAGTCGTCTCCT     HAAQSSP        1     0
CATGCGGCTCAGTCTAGGATT     HAAQSRI        1     0
CATGCGGCTCAGTCTCTGGAT     HAAQSLD        1     0
CATGCGGCTCAGTCTCTGGTT     HAAQSLV        1     0
CATGCGGCTCAGTCTCTTAAT     HAAQSLN        1     0
CATGCGGCTCAGTGTATGCGG     HAAQCMR        1     0
CATGCGGCTCATACGCGGCCG     HAAHTRP        1     0
CATGCGGCTCATACGCGGCCT     HAAHTRP        1     0
CATGCGGCTCATACGGATGTG     HAAHTDV        1     0
CATGCGGCTCATACTATTCAG     HAAHTIQ        1     0
CATGCGGCTCATAGTAGTTGT     HAAHSSC        1     0
CATGCGGCTCATATGTCTTTT     HAAHMSF        1     0
CATGCGGCTCATATTTGGTAT     HAAHIWY        1     0
CATGCGGCTCATCAGCATGTT     HAAHQHV        1     0
CATGCGGCTCATCAGTCGCGT     HAAHQSR        1     0
CATGCGGCTCATCATCCTTCT     HAAHHPS        1     0
CATGCGGCTCATCATCGGCCT     HAAHHRP        1     0
CATGCGGCTCATCATGCGAAT     HAAHHAN        1     0
CATGCGGCTCATCATGCGCTG     HAAHHAL        1     0
CATGCGGCTCATCATTGTAAT     HAAHHCN        1     0
CATGCGGCTCATCATTTGCAG     HAAHHLQ        1     0
CATGCGGCTCATCCTACTTAT     HAAHPTY        1     0
CATGCGGCTCATCCTATGCTT     HAAHPML        1     0
CATGCGGCTCATCCTCAGGGT     HAAHPQG        1     0
CATGCGGCTCATCGGACTAAT     HAAHRTN        1     0
CATGCGGCTCATCGTACGGTG     HAAHRTV        1     0
CATGCGGCTCATCGTGCTAGT     HAAHRAS        1     0
CATGCGGCTCATCTGAATCCG     HAAHLNP        1     0
CATGCGGCTCATCTGCCTCTT     HAAHLPL        1     0
CATGCGGCTCATCTGTCTTTG     HAAHLSL        1     0
CATGCGGCTCATCTTATTCCT     HAAHLIP        1     0
CATGCGGCTCATGAACCTCAG     HAAHEPQ        1     0
CATGCGGCTCATGAGACTAAG     HAAHETK        1     0
CATGCGGCTCATGATAATTCG     HAAHDNS        1     0
CATGCGGCTCATGATGCGAGG     HAAHDAR        1     0
CATGCGGCTCATGCGACGCAT     HAAHATH        1     0
CATGCGGCTCATGCGACTAAG     HAAHATK        1     0
CATGCGGCTCATGCGCAGGCT     HAAHAQA        1     0
CATGCGGCTCATGCTTATGAT     HAAHAYD        1     0
CATGCGGCTCATGTGACTCCG     HAAHVTP        1     0
CATGCGGCTCATGTGCATTAT     HAAHVHY        1     0
CATGCGGCTCATGTGGATTTG     HAAHVDL        1     0
CATGCGGCTCATGTGGCTGCG     HAAHVAA        1     0
CATGCGGCTCATGTGTTTAAT     HAAHVFN        1     0
CATGCGGCTCATGTTCATTCG     HAAHVHS        1     0
CATGCGGCTCATGTTTTGACT     HAAHVLT        1     0
CATGCGGCTCATTAGATGCAG     HAAHQMQ        1     0
CATGCGGCTCATTCGGAGACT     HAAHSET        1     0
CATGCGGCTCATTCTACTCGT     HAAHSTR        1     0
CATGCGGCTCATTTGAATACT     HAAHLNT        1     0
CATGCGGCTCATTTTAAGTGG     HAAHFKW        1     0
CATGCGGCTCCGAAGTTTCTG     HAAPKFL        1     0
CATGCGGCTCCGAATTGGATG     HAAPNWM        1     0
CATGCGGCTCCGACGATTCAT     HAAPTIH        1     0
CATGCGGCTCCGACTCTGCAG     HAAPTLQ        1     0
CATGCGGCTCCGACTGGTACG     HAAPTGT        1     0
CATGCGGCTCCGACTTGTTCT     HAAPTCS        1     0
CATGCGGCTCCGAGGGATGCT     HAAPRDA        1     0
CATGCGGCTCCGAGTCGGAGT     HAAPSRS        1     0
CATGCGGCTCCGAGTGCTTTG     HAAPSAL        1     0
CATGCGGCTCCGATCTGTATT     HAAPICI        1     0
CATGCGGCTCCGCATAAGTCG     HAAPHKS        1     0
CATGCGGCTCCGCTGCCTCTT     HAAPLPL        1     0
CATGCGGCTCCGGCTGATCGT     HAAPADR        1     0
CATGCGGCTCCGGGGGCTAAG     HAAPGAK        1     0
CATGCGGCTCCGGTGTCTACT     HAAPVST        1     0
CATGCGGCTCCGGTTATTGCT     HAAPVIA        1     0
CATGCGGCTCCGGTTCAGTCT     HAAPVQS        1     0
CATGCGGCTCCGGTTGCTGGT     HAAPVAG        1     0
CATGCGGCTCCGTATGGGCTT     HAAPYGL        1     0
CATGCGGCTCCGTCGTGGGCT     HAAPSWA        1     0
CATGCGGCTCCGTCTCCTACT     HAAPSPT        1     0
CATGCGGCTCCGTCTTCTCCT     HAAPSSP        1     0
CATGCGGCTCCGTGGACGTGG     HAAPWTW        1     0
CATGCGGCTCCGTGTCCGACT     HAAPCPT        1     0
CATGCGGCTCCGTGTCGTACT     HAAPCRT        1     0
CATGCGGCTCCGTTGATGCAT     HAAPLMH        1     0
CATGCGGCTCCGTTGCAGGCT     HAAPLQA        1     0
CATGCGGCTCCGTTGCCTTGG     HAAPLPW        1     0
CATGCGGCTCCGTTGCGGACT     HAAPLRT        1     0
CATGCGGCTCCGTTTACTAAG     HAAPFTK        1     0
CATGCGGCTCCGTTTTGTAAT     HAAPFCN        1     0
CATGCGGCTCCTAATATGAAG     HAAPNMK        1     0
CATGCGGCTCCTAATCAGGGG     HAAPNQG        1     0
CATGCGGCTCCTACGCCTGTT     HAAPTPV        1     0
CATGCGGCTCCTACGGCGCGT     HAAPTAR        1     0
CATGCGGCTCCTACTACGAGT     HAAPTTS        1     0
CATGCGGCTCCTACTATGCCG     HAAPTMP        1     0
CATGCGGCTCCTACTCCGTTG     HAAPTPL        1     0
CATGCGGCTCCTACTCGTGAT     HAAPTRD        1     0
CATGCGGCTCCTAGGAATCTT     HAAPRNL        1     0
CATGCGGCTCCTAGGGTGTCT     HAAPRVS        1     0
CATGCGGCTCCTAGGTTGATG     HAAPRLM        1     0
CATGCGGCTCCTAGTACGATT     HAAPSTI        1     0
CATGCGGCTCCTAGTCATGTT     HAAPSHV        1     0
CATGCGGCTCCTAGTCGGTCT     HAAPSRS        1     0
CATGCGGCTCCTAGTCTTATG     HAAPSLM        1     0
CATGCGGCTCCTATGCAGCAG     HAAPMQQ        1     0
CATGCGGCTCCTATGGCTTAG     HAAPMAQ        1     0
CATGCGGCTCCTATTATGCGG     HAAPIMR        1     0
CATGCGGCTCCTATTCCTGCG     HAAPIPA        1     0
CATGCGGCTCCTATTGCTCCG     HAAPIAP        1     0
CATGCGGCTCCTCAGTATGGG     HAAPQYG        1     0
CATGCGGCTCCTCAGTCTCGG     HAAPQSR        1     0
CATGCGGCTCCTCATCCGGCT     HAAPHPA        1     0
CATGCGGCTCCTCATGATCCT     HAAPHDP        1     0
CATGCGGCTCCTCATTATGGG     HAAPHYG        1     0
CATGCGGCTCCTCATTTTCCT     HAAPHFP        1     0
CATGCGGCTCCTCCTAATACT     HAAPPNT        1     0
CATGCGGCTCCTCCTAATATT     HAAPPNI        1     0
CATGCGGCTCCTCCTAATTCT     HAAPPNS        1     0
CATGCGGCTCCTCCTACTCGG     HAAPPTR        1     0
CATGCGGCTCCTCCTAGTTGT     HAAPPSC        1     0
CATGCGGCTCCTCCTCATGCT     HAAPPHA        1     0
CATGCGGCTCCTCGTCTGACT     HAAPRLT        1     0
CATGCGGCTCCTCGTGCTCAT     HAAPRAH        1     0
CATGCGGCTCCTCTGAGTTTT     HAAPLSF        1     0
CATGCGGCTCCTCTGATTCGG     HAAPLIR        1     0
CATGCGGCTCCTCTGTCGTAT     HAAPLSY        1     0
CATGCGGCTCCTCTGTTGTCG     HAAPLLS        1     0
CATGCGGCTCCTCTTAATCCG     HAAPLNP        1     0
CATGCGGCTCCTCTTATTTGG     HAAPLIW        1     0
CATGCGGCTCCTCTTCATCCG     HAAPLHP        1     0
CATGCGGCTCCTCTTTCTCCT     HAAPLSP        1     0
CATGCGGCTCCTGAGATTGGT     HAAPEIG        1     0
CATGCGGCTCCTGAGTCGCAG     HAAPESQ        1     0
CATGCGGCTCCTGAGTCTCAG     HAAPESQ        1     0
CATGCGGCTCCTGCGGTTCGT     HAAPAVR        1     0
CATGCGGCTCCTGCTACGTTG     HAAPATL        1     0
CATGCGGCTCCTGCTCAGGGG     HAAPAQG        1     0
CATGCGGCTCCTGCTCATCCT     HAAPAHP        1     0
CATGCGGCTCCTGCTCCTCAG     HAAPAPQ        1     0
CATGCGGCTCCTGGGATTCAT     HAAPGIH        1     0
CATGCGGCTCCTGTGCCTCTG     HAAPVPL        1     0
CATGCGGCTCCTGTTATTAAT     HAAPVIN        1     0
CATGCGGCTCCTGTTCGGTGG     HAAPVRW        1     0
CATGCGGCTCCTTATTATAAT     HAAPYYN        1     0
CATGCGGCTCCTTATTATGTG     HAAPYYV        1     0
CATGCGGCTCCTTCTCATGCG     HAAPSHA        1     0
CATGCGGCTCCTTCTGTTTTT     HAAPSVF        1     0
CATGCGGCTCCTTGTCGTCCT     HAAPCRP        1     0
CATGCGGCTCCTTTTAATATG     HAAPFNM        1     0
CATGCGGCTCGGAATGCTTGG     HAARNAW        1     0
CATGCGGCTCGGACTGCGATT     HAARTAI        1     0
CATGCGGCTCGGATGATTTCT     HAARMIS        1     0
CATGCGGCTCGGATGGCTTAG     HAARMAQ        1     0
CATGCGGCTCGGATGTGGCTT     HAARMWL        1     0
CATGCGGCTCGGCATACGCTT     HAARHTL        1     0
CATGCGGCTCGGCATAGTCAT     HAARHSH        1     0
CATGCGGCTCGGCCTTGGCGT     HAARPWR        1     0
CATGCGGCTCGGCTTAAGCTT     HAARLKL        1     0
CATGCGGCTCGGCTTACTCCG     HAARLTP        1     0
CATGCGGCTCGGGCGATGCAG     HAARAMQ        1     0
CATGCGGCTCGGGCGTTTGTT     HAARAFV        1     0
CATGCGGCTCGGGGGCATGAT     HAARGHD        1     0
CATGCGGCTCGGGGGCTTTAT     HAARGLY        1     0
CATGCGGCTCGGGGTGCGGTG     HAARGAV        1     0
CATGCGGCTCGGGTTATTAAT     HAARVIN        1     0
CATGCGGCTCGGTATCATAGT     HAARYHS        1     0
CATGCGGCTCGGTATGTGCAG     HAARYVQ        1     0
CATGCGGCTCGGTTGACTATT     HAARLTI        1     0
CATGCGGCTCGGTTTCATCCT     HAARFHP        1     0
CATGCGGCTCGGTTTTATGGT     HAARFYG        1     0
CATGCGGCTCGTACTGTTTAT     HAARTVY        1     0
CATGCGGCTCGTATTGCTCCT     HAARIAP        1     0
CATGCGGCTCGTCAGAGTACG     HAARQST        1     0
CATGCGGCTCGTCAGATTGAT     HAARQID        1     0
CATGCGGCTCGTCATCCTATG     HAARHPM        1     0
CATGCGGCTCGTCATCTGATG     HAARHLM        1     0
CATGCGGCTCGTCCGTGTCCT     HAARPCP        1     0
CATGCGGCTCGTCCTCCGCAG     HAARPPQ        1     0
CATGCGGCTCGTCCTGATATG     HAARPDM        1     0
CATGCGGCTCGTCTGCAGACT     HAARLQT        1     0
CATGCGGCTCGTGCGACGTTT     HAARATF        1     0
CATGCGGCTCGTGGTCATTCT     HAARGHS        1     0
CATGCGGCTCGTGGTCTGGGT     HAARGLG        1     0
CATGCGGCTCGTGTGACTACT     HAARVTT        1     0
CATGCGGCTCGTGTGCTGGCT     HAARVLA        1     0
CATGCGGCTCGTTATACGGGT     HAARYTG        1     0
CATGCGGCTCGTTATCCGCCT     HAARYPP        1     0
CATGCGGCTCGTTATCCGTTG     HAARYPL        1     0
CATGCGGCTCGTTATGATTTT     HAARYDF        1     0
CATGCGGCTCTACGTAATCAT     HAALRNH        1     0
CATGCGGCTCTGAAGGATTCG     HAALKDS        1     0
CATGCGGCTCTGAAGTCTCTG     HAALKSL        1     0
CATGCGGCTCTGAATGTTCAG     HAALNVQ        1     0
CATGCGGCTCTGACGGTGGTT     HAALTVV        1     0
CATGCGGCTCTGACTCATATT     HAALTHI        1     0
CATGCGGCTCTGACTGTTTCG     HAALTVS        1     0
CATGCGGCTCTGACTTGGTAG     HAALTWQ        1     0
CATGCGGCTCTGAGTACTCAG     HAALSTQ        1     0
CATGCGGCTCTGATTCGTCAT     HAALIRH        1     0
CATGCGGCTCTGCAAGCTCTT     HAALQAL        1     0
CATGCGGCTCTGCATCGTCCG     HAALHRP        1     0
CATGCGGCTCTGCCTACTCGG     HAALPTR        1     0
CATGCGGCTCTGCGGACGGGG     HAALRTG        1     0
CATGCGGCTCTGCGGATGCAT     HAALRMH        1     0
CATGCGGCTCTGCTGCATAAG     HAALLHK        1     0
CATGCGGCTCTGCTTCATATG     HAALLHM        1     0
CATGCGGCTCTGGATTGTCAT     HAALDCH        1     0
CATGCGGCTCTGGCGCTGCTG     HAALALL        1     0
CATGCGGCTCTGGCTCCTATG     HAALAPM        1     0
CATGCGGCTCTGGCTGCGCCT     HAALAAP        1     0
CATGCGGCTCTGGGGCTGGAG     HAALGLE        1     0
CATGCGGCTCTGGTTAGTCTT     HAALVSL        1     0
CATGCGGCTCTGTCGGTTCCT     HAALSVP        1     0
CATGCGGCTCTGTCTACGCTT     HAALSTL        1     0
CATGCGGCTCTGTCTCGTTTT     HAALSRF        1     0
CATGCGGCTCTGTTGTCTCGT     HAALLSR        1     0
CATGCGGCTCTGTTTCAGCCT     HAALFQP        1     0
CATGCGGCTCTGTTTCCGGTG     HAALFPV        1     0
CATGCGGCTCTGTTTCCGTAT     HAALFPY        1     0
CATGCGGCTCTTAAGAATCCG     HAALKNP        1     0
CATGCGGCTCTTAAGACTCCT     HAALKTP        1     0
CATGCGGCTCTTAAGCGTACG     HAALKRT        1     0
CATGCGGCTCTTAATAGGAAG     HAALNRK        1     0
CATGCGGCTCTTAATCCTCAG     HAALNPQ        1     0
CATGCGGCTCTTACGCCTCCG     HAALTPP        1     0
CATGCGGCTCTTACGCTGTCG     HAALTLS        1     0
CATGCGGCTCTTACGGGTGTG     HAALTGV        1     0
CATGCGGCTCTTACTCCTTAG     HAALTPQ        1     0
CATGCGGCTCTTAGTCCGCCG     HAALSPP        1     0
CATGCGGCTCTTATTGCGGCG     HAALIAA        1     0
CATGCGGCTCTTCAGAATCTG     HAALQNL        1     0
CATGCGGCTCTTCAGCTTGAG     HAALQLE        1     0
CATGCGGCTCTTCATACGATG     HAALHTM        1     0
CATGCGGCTCTTCATCGGAAG     HAALHRK        1     0
CATGCGGCTCTTCCTACGGCT     HAALPTA        1     0
CATGCGGCTCTTCCTACTGCT     HAALPTA        1     0
CATGCGGCTCTTCCTTTTAAT     HAALPFN        1     0
CATGCGGCTCTTCGGACTCCT     HAALRTP        1     0
CATGCGGCTCTTCGTCTGCAT     HAALRLH        1     0
CATGCGGCTCTTCTGGCTAAT     HAALLAN        1     0
CATGCGGCTCTTCTGTCGCAG     HAALLSQ        1     0
CATGCGGCTCTTCTTATGTGG     HAALLMW        1     0
CATGCGGCTCTTCTTGCGGCG     HAALLAA        1     0
CATGCGGCTCTTGAGGCGACG     HAALEAT        1     0
CATGCGGCTCTTGATTGGAGT     HAALDWS        1     0
CATGCGGCTCTTGCGAATGCG     HAALANA        1     0
CATGCGGCTCTTGCTTCGTAT     HAALASY        1     0
CATGCGGCTCTTGGGATTCCG     HAALGIP        1     0
CATGCGGCTCTTGGTCCTGTT     HAALGPV        1     0
CATGCGGCTCTTGTGAAGTAT     HAALVKY        1     0
CATGCGGCTCTTGTTAGTATG     HAALVSM        1     0
CATGCGGCTCTTGTTCGGCGT     HAALVRR        1     0
CATGCGGCTCTTTATCTGCCT     HAALYLP        1     0
CATGCGGCTCTTTCGCAGACG     HAALSQT        1     0
CATGCGGCTCTTTCTAGGCAT     HAALSRH        1     0
CATGCGGCTCTTTCTCATCAT     HAALSHH        1     0
CATGCGGCTCTTTCTCATTAG     HAALSHQ        1     0
CATGCGGCTCTTTCTCCTTCT     HAALSPS        1     0
CATGCGGCTCTTTGTGATACT     HAALCDT        1     0
CATGCGGCTGAGAAGGATCTG     HAAEKDL        1     0
CATGCGGCTGAGAATACTTTT     HAAENTF        1     0
CATGCGGCTGAGACGATGATT     HAAETMI        1     0
CATGCGGCTGAGACTCAGTCG     HAAETQS        1     0
CATGCGGCTGAGACTCGGTTT     HAAETRF        1     0
CATGCGGCTGAGAGTCGTAGG     HAAESRR        1     0
CATGCGGCTGAGATTCCTGTG     HAAEIPV        1     0
CATGCGGCTGAGATTGTTCTG     HAAEIVL        1     0
CATGCGGCTGAGCAGTCGCTT     HAAEQSL        1     0
CATGCGGCTGAGCATGCTTCT     HAAEHAS        1     0
CATGCGGCTGAGCCTAGTAGG     HAAEPSR        1     0
CATGCGGCTGAGCCTGCTCCG     HAAEPAP        1     0
CATGCGGCTGAGCGTATTCCG     HAAERIP        1     0
CATGCGGCTGAGCTGCATACT     HAAELHT        1     0
CATGCGGCTGAGCTGTCTATT     HAAELSI        1     0
CATGCGGCTGAGCTTAGGCCG     HAAELRP        1     0
CATGCGGCTGAGCTTAGTCTG     HAAELSL        1     0
CATGCGGCTGAGCTTCCTCGG     HAAELPR        1     0
CATGCGGCTGAGCTTCCTTGG     HAAELPW        1     0
CATGCGGCTGAGGATGCTTAT     HAAEDAY        1     0
CATGCGGCTGAGGCTCGTCTT     HAAEARL        1     0
CATGCGGCTGAGGCTGAGCGT     HAAEAER        1     0
CATGCGGCTGAGGCTGATCGG     HAAEADR        1     0
CATGCGGCTGAGGCTTGTTTG     HAAEACL        1     0
CATGCGGCTGAGGGGGGTACT     HAAEGGT        1     0
CATGCGGCTGAGTATGCGAAG     HAAEYAK        1     0
CATGCGGCTGAGTCTCATCCT     HAAESHP        1     0
CATGCGGCTGAGTCTCCTCCT     HAAESPP        1     0
CATGCGGCTGAGTCTTATACT     HAAESYT        1     0
CATGCGGCTGAGTTGCAGTTT     HAAELQF        1     0
CATGCGGCTGAGTTGCGTGTG     HAAELRV        1     0
CATGCGGCTGAGTTTCCTATG     HAAEFPM        1     0
CATGCGGCTGATAAGTGTAGT     HAADKCS        1     0
CATGCGGCTGATAATAAGAAT     HAADNKN        1     0
CATGCGGCTGATAATCTTAAG     HAADNLK        1     0
CATGCGGCTGATAATGCTTAG     HAADNAQ        1     0
CATGCGGCTGATACACCGTTT     HAADTPF        1     0
CATGCGGCTGATACGATGCCT     HAADTMP        1     0
CATGCGGCTGATACGCCTCCG     HAADTPP        1     0
CATGCGGCTGATACGCGTTTT     HAADTRF        1     0
CATGCGGCTGATACGCTTGTT     HAADTLV        1     0
CATGCGGCTGATACGGGTCAT     HAADTGH        1     0
CATGCGGCTGATAGTCTTTCG     HAADSLS        1     0
CATGCGGCTGATATTAATTCG     HAADINS        1     0
CATGCGGCTGATATTGGTGAT     HAADIGD        1     0
CATGCGGCTGATATTTTGCCG     HAADILP        1     0
CATGCGGCTGATCAGCATCAT     HAADQHH        1     0
CATGCGGCTGATCAGCTTCTG     HAADQLL        1     0
CATGCGGCTGATCAGGATTTT     HAADQDF        1     0
CATGCGGCTGATCATAGTCTG     HAADHSL        1     0
CATGCGGCTGATCATATTCTG     HAADHIL        1     0
CATGCGGCTGATCATCAGAGG     HAADHQR        1     0
CATGCGGCTGATCATGCTTCT     HAADHAS        1     0
CATGCGGCTGATCATTTGTCG     HAADHLS        1     0
CATGCGGCTGATCCGTGGACG     HAADPWT        1     0
CATGCGGCTGATCGGACTCTG     HAADRTL        1     0
CATGCGGCTGATCGTAATATG     HAADRNM        1     0
CATGCGGCTGATCGTCATTCG     HAADRHS        1     0
CATGCGGCTGATCTGAATGCT     HAADLNA        1     0
CATGCGGCTGATCTTTTGTCG     HAADLLS        1     0
CATGCGGCTGATGGGGCTACG     HAADGAT        1     0
CATGCGGCTGATGGTCCGTCT     HAADGPS        1     0
CATGCGGCTGATGTTAGTCTT     HAADVSL        1     0
CATGCGGCTGATGTTGTGTCT     HAADVVS        1     0
CATGCGGCTGATTATGCTCTT     HAADYAL        1     0
CATGCGGCTGATTCGAATGAT     HAADSND        1     0
CATGCGGCTGCGAAGCATACT     HAAAKHT        1     0
CATGCGGCTGCGAATCTTACG     HAAANLT        1     0
CATGCGGCTGCGACGCTTACT     HAAATLT        1     0
CATGCGGCTGCGATGACTTAT     HAAAMTY        1     0
CATGCGGCTGCGATGGCGTCG     HAAAMAS        1     0
CATGCGGCTGCGATTCTTGTG     HAAAILV        1     0
CATGCGGCTGCGATTGGGGGG     HAAAIGG        1     0
CATGCGGCTGCGCTGCGTCTG     HAAALRL        1     0
CATGCGGCTGCGGAGACTCCT     HAAAETP        1     0
CATGCGGCTGCGGAGGAGCAT     HAAAEEH        1     0
CATGCGGCTGCGGAGGTTGGG     HAAAEVG        1     0
CATGCGGCTGCGGCTCTTGCT     HAAAALA        1     0
CATGCGGCTGCGGGGGCTCTT     HAAAGAL        1     0
CATGCGGCTGCGGGTGCTCGT     HAAAGAR        1     0
CATGCGGCTGCGGTGAGTCCG     HAAAVSP        1     0
CATGCGGCTGCGGTGTATCCG     HAAAVYP        1     0
CATGCGGCTGCGTATAAGGAT     HAAAYKD        1     0
CATGCGGCTGCGTATCAGAAT     HAAAYQN        1     0
CATGCGGCTGCGTATCCGAGG     HAAAYPR        1     0
CATGCGGCTGCGTATCGGCTT     HAAAYRL        1     0
CATGCGGCTGCGTATCGGGCT     HAAAYRA        1     0
CATGCGGCTGCGTCGCCTGTT     HAAASPV        1     0
CATGCGGCTGCGTCTCCGCTG     HAAASPL        1     0
CATGCGGCTGCGTCTCCTACT     HAAASPT        1     0
CATGCGGCTGCGTCTCCTATT     HAAASPI        1     0
CATGCGGCTGCGTCTGAGTCG     HAAASES        1     0
CATGCGGCTGCGTTTAAGCCG     HAAAFKP        1     0
CATGCGGCTGCGTTTAATTAT     HAAAFNY        1     0
CATGCGGCTGCGTTTTCGCTG     HAAAFSL        1     0
CATGCGGCTGCTAATGATCCG     HAAANDP        1     0
CATGCGGCTGCTAATGTTGTT     HAAANVV        1     0
CATGCGGCTGCTACGAAGATG     HAAATKM        1     0
CATGCGGCTGCTACGGCTCAG     HAAATAQ        1     0
CATGCGGCTGCTACTAATCTT     HAAATNL        1     0
CATGCGGCTGCTACTAGTCTG     HAAATSL        1     0
CATGCGGCTGCTATGAGTGCT     HAAAMSA        1     0
CATGCGGCTGCTATTCCTGTT     HAAAIPV        1     0
CATGCGGCTGCTATTGGTGCT     HAAAIGA        1     0
CATGCGGCTGCTATTTCTACT     HAAAIST        1     0
CATGCGGCTGCTCAGCTTCTT     HAAAQLL        1     0
CATGCGGCTGCTCATCAGCGG     HAAAHQR        1     0
CATGCGGCTGCTCATTGGTGG     HAAAHWW        1     0
CATGCGGCTGCTCCGCTTCTT     HAAAPLL        1     0
CATGCGGCTGCTCCGGAGGCG     HAAAPEA        1     0
CATGCGGCTGCTCCTCTGTTG     HAAAPLL        1     0
CATGCGGCTGCTCCTTCGTAT     HAAAPSY        1     0
CATGCGGCTGCTCTTAGTTCT     HAAALSS        1     0
CATGCGGCTGCTCTTCCTCGG     HAAALPR        1     0
CATGCGGCTGCTCTTGCGTAT     HAAALAY        1     0
CATGCGGCTGCTCTTGCTAAG     HAAALAK        1     0
CATGCGGCTGCTGAGCATGGG     HAAAEHG        1     0
CATGCGGCTGCTGATACGAAT     HAAADTN        1     0
CATGCGGCTGCTGATTTGCAG     HAAADLQ        1     0
CATGCGGCTGCTGCGAAGGCT     HAAAAKA        1     0
CATGCGGCTGCTGGTATTCCT     HAAAGIP        1     0
CATGCGGCTGCTGGTTCGGGT     HAAAGSG        1     0
CATGCGGCTGCTGTGCTTTGG     HAAAVLW        1     0
CATGCGGCTGCTTATAGTTGT     HAAAYSC        1     0
CATGCGGCTGCTTCGAGTCAT     HAAASSH        1     0
CATGCGGCTGCTTGGCCTCGT     HAAAWPR        1     0
CATGCGGCTGCTTGTCATCTT     HAAACHL        1     0
CATGCGGCTGCTTGTGATCGT     HAAACDR        1     0
CATGCGGCTGCTTTCTATGAT     HAAAFYD        1     0
CATGCGGCTGCTTTGCCTCCG     HAAALPP        1     0
CATGCGGCTGGGAAGCAGTTG     HAAGKQL        1     0
CATGCGGCTGGGAATCTTCGT     HAAGNLR        1     0
CATGCGGCTGGGACGCATCCG     HAAGTHP        1     0
CATGCGGCTGGGACGGTGCCT     HAAGTVP        1     0
CATGCGGCTGGGACTACTCTG     HAAGTTL        1     0
CATGCGGCTGGGATTACTCCG     HAAGITP        1     0
CATGCGGCTGGGCATACTGAT     HAAGHTD        1     0
CATGCGGCTGGGCATGTGGCG     HAAGHVA        1     0
CATGCGGCTGGGCATTTGTCG     HAAGHLS        1     0
CATGCGGCTGGGCCTGCGTGG     HAAGPAW        1     0
CATGCGGCTGGGCTGTTGTAT     HAAGLLY        1     0
CATGCGGCTGGGCTTAGGACG     HAAGLRT        1     0
CATGCGGCTGGGCTTGCTTAT     HAAGLAY        1     0
CATGCGGCTGGGGATGCGTTT     HAAGDAF        1     0
CATGCGGCTGGGGCGTGTCGG     HAAGACR        1     0
CATGCGGCTGGGGGGGGTCGG     HAAGGGR        1     0
CATGCGGCTGGGGTGCCGGGT     HAAGVPG        1     0
CATGCGGCTGGGGTGGCTAAT     HAAGVAN        1     0
CATGCGGCTGGGGTTACGCGG     HAAGVTR        1     0
CATGCGGCTGGGTCTACTCCT     HAAGSTP        1     0
CATGCGGCTGGGTCTCTGAAT     HAAGSLN        1     0
CATGCGGCTGGGTCTTATCGG     HAAGSYR        1     0
CATGCGGCTGGGTCTTCTCCG     HAAGSSP        1     0
CATGCGGCTGGGTGGCCTCCG     HAAGWPP        1     0
CATGCGGCTGGTAAGGCTGCT     HAAGKAA        1     0
CATGCGGCTGGTAATCCTCAT     HAAGNPH        1     0
CATGCGGCTGGTACGACTACT     HAAGTTT        1     0
CATGCGGCTGGTATGAGTAAG     HAAGMSK        1     0
CATGCGGCTGGTCCTAAGCTT     HAAGPKL        1     0
CATGCGGCTGGTCGTCTTCCG     HAAGRLP        1     0
CATGCGGCTGGTCTGCTTATG     HAAGLLM        1     0
CATGCGGCTGGTCTGGCGGTG     HAAGLAV        1     0
CATGCGGCTGGTCTTGCTTCT     HAAGLAS        1     0
CATGCGGCTGGTGAGTCGCTG     HAAGESL        1     0
CATGCGGCTGGTTATTCTCGG     HAAGYSR        1     0
CATGCGGCTGGTTCGACTCAG     HAAGSTQ        1     0
CATGCGGCTGGTTCGTCTGTT     HAAGSSV        1     0
CATGCGGCTGGTTTTCCTATT     HAAGFPI        1     0
CATGCGGCTGTAGCTAATTCT     HAAVANS        1     0
CATGCGGCTGTGAAGACTCAG     HAAVKTQ        1     0
CATGCGGCTGTGACTACTTTT     HAAVTTF        1     0
CATGCGGCTGTGACTGTATCG     HAAVTVS        1     0
CATGCGGCTGTGAGTGGGCTG     HAAVSGL        1     0
CATGCGGCTGTGATGAAGCTG     HAAVMKL        1     0
CATGCGGCTGTGCAGGTTGCG     HAAVQVA        1     0
CATGCGGCTGTGCAGTCTTTG     HAAVQSL        1     0
CATGCGGCTGTGCCTGCGACG     HAAVPAT        1     0
CATGCGGCTGTGCGTGATCAG     HAAVRDQ        1     0
CATGCGGCTGTGCTGAATTCG     HAAVLNS        1     0
CATGCGGCTGTGCTGGAGCAG     HAAVLEQ        1     0
CATGCGGCTGTGCTGTCTCCT     HAAVLSP        1     0
CATGCGGCTGTGCTTGCTTCG     HAAVLAS        1     0
CATGCGGCTGTGGAGGCTGTT     HAAVEAV        1     0
CATGCGGCTGTGGATCTTCGT     HAAVDLR        1     0
CATGCGGCTGTGGCGTCTCCG     HAAVASP        1     0
CATGCGGCTGTGGTTTCGGTG     HAAVVSV        1     0
CATGCGGCTGTGGTTTGGTCT     HAAVVWS        1     0
CATGCGGCTGTGTCGATTGCT     HAAVSIA        1     0
CATGCGGCTGTGTGGGCGCTG     HAAVWAL        1     0
CATGCGGCTGTTAATCTTGCT     HAAVNLA        1     0
CATGCGGCTGTTACTCTGTTT     HAAVTLF        1     0
CATGCGGCTGTTACTCTTCGT     HAAVTLR        1     0
CATGCGGCTGTTAGGATTAGG     HAAVRIR        1     0
CATGCGGCTGTTAGTACTCAT     HAAVSTH        1     0
CATGCGGCTGTTATGTATCCT     HAAVMYP        1     0
CATGCGGCTGTTATTTTTGAT     HAAVIFD        1     0
CATGCGGCTGTTCAGTCTACG     HAAVQST        1     0
CATGCGGCTGTTCATCAGTTG     HAAVHQL        1     0
CATGCGGCTGTTCCGAAGGTT     HAAVPKV        1     0
CATGCGGCTGTTCCGTCTACT     HAAVPST        1     0
CATGCGGCTGTTCGGAGTCTG     HAAVRSL        1     0
CATGCGGCTGTTCGGTATTAT     HAAVRYY        1     0
CATGCGGCTGTTCTGTTTCAT     HAAVLFH        1     0
CATGCGGCTGTTCTTCCTCCG     HAAVLPP        1     0
CATGCGGCTGTTGAGGAGACT     HAAVEET        1     0
CATGCGGCTGTTGGGCATATG     HAAVGHM        1     0
CATGCGGCTGTTGTTATGAGG     HAAVVMR        1     0
CATGCGGCTGTTGTTGTTCTG     HAAVVVL        1     0
CATGCGGCTGTTTATGTTCCG     HAAVYVP        1     0
CATGCGGCTGTTTCGCGGACT     HAAVSRT        1     0
CATGCGGCTGTTTCGGTTCAT     HAAVSVH        1     0
CATGCGGCTGTTTTTCGTCTG     HAAVFRL        1     0
CATGCGGCTTAGAAGGCTTCG     HAAQKAS        1     0
CATGCGGCTTAGACTGCGATG     HAAQTAM        1     0
CATGCGGCTTAGACTTCGACT     HAAQTST        1     0
CATGCGGCTTAGACTTGTCCG     HAAQTCP        1     0
CATGCGGCTTAGATGACTCGT     HAAQMTR        1     0
CATGCGGCTTAGGTTAAGCTT     HAAQVKL        1     0
CATGCGGCTTATACTACGCGG     HAAYTTR        1     0
CATGCGGCTTATACTAGGACT     HAAYTRT        1     0
CATGCGGCTTATACTTCGTCT     HAAYTSS        1     0
CATGCGGCTTATAGGATGGCG     HAAYRMA        1     0
CATGCGGCTTATAGGCTTGCG     HAAYRLA        1     0
CATGCGGCTTATAGTACTCAG     HAAYSTQ        1     0
CATGCGGCTTATCAGTTGTCG     HAAYQLS        1     0
CATGCGGCTTATCCTACTCGG     HAAYPTR        1     0
CATGCGGCTTATCGTGATAAT     HAAYRDN        1     0
CATGCGGCTTATCTGCCTTGG     HAAYLPW        1     0
CATGCGGCTTATCTTCTGGGG     HAAYLLG        1     0
CATGCGGCTTATGATTCGCAG     HAAYDSQ        1     0
CATGCGGCTTATGCGCTTATG     HAAYALM        1     0
CATGCGGCTTATGCGGATTGT     HAAYADC        1     0
CATGCGGCTTATGCGTATCTG     HAAYAYL        1     0
CATGCGGCTTATGGGCCTGTT     HAAYGPV        1     0
CATGCGGCTTATGTGATTAAT     HAAYVIN        1     0
CATGCGGCTTATTTGGCTGCT     HAAYLAA        1     0
CATGCGGCTTCAGCGTTGTCG     HAASALS        1     0
CATGCGGCTTCGACGACTCAG     HAASTTQ        1     0
CATGCGGCTTCGACTCTGTAT     HAASTLY        1     0
CATGCGGCTTCGAGGAGTCTG     HAASRSL        1     0
CATGCGGCTTCGAGGTCTCTG     HAASRSL        1     0
CATGCGGCTTCGATGCATCCG     HAASMHP        1     0
CATGCGGCTTCGGAGGTTGGG     HAASEVG        1     0
CATGCGGCTTCGGCGAATCAG     HAASANQ        1     0
CATGCGGCTTCGGGGAATCGT     HAASGNR        1     0
CATGCGGCTTCGGTGTAGACG     HAASVQT        1     0
CATGCGGCTTCGTCGATTCAT     HAASSIH        1     0
CATGCGGCTTCGTCGGCTGGG     HAASSAG        1     0
CATGCGGCTTCGTCGGTTAAG     HAASSVK        1     0
CATGCGGCTTCGTTTCTGTGG     HAASFLW        1     0
CATGCGGCTTCTAAGGAGTAT     HAASKEY        1     0
CATGCGGCTTCTACTTCTTTG     HAASTSL        1     0
CATGCGGCTTCTAGGTCGATG     HAASRSM        1     0
CATGCGGCTTCTATGCGGACT     HAASMRT        1     0
CATGCGGCTTCTATTGCTAGG     HAASIAR        1     0
CATGCGGCTTCTCATCATTAT     HAASHHY        1     0
CATGCGGCTTCTCCTCATCCT     HAASPHP        1     0
CATGCGGCTTCTCCTCCTTCT     HAASPPS        1     0
CATGCGGCTTCTCCTCTGACG     HAASPLT        1     0
CATGCGGCTTCTCCTCTGTGT     HAASPLC        1     0
CATGCGGCTTCTCGTACTCCT     HAASRTP        1     0
CATGCGGCTTCTCGTCTGACG     HAASRLT        1     0
CATGCGGCTTCTCTGCCGTAG     HAASLPQ        1     0
CATGCGGCTTCTCTTACTCAG     HAASLTQ        1     0
CATGCGGCTTCTCTTCCTCCT     HAASLPP        1     0
CATGCGGCTTCTCTTTCTCAG     HAASLSQ        1     0
CATGCGGCTTCTGATGCTAAG     HAASDAK        1     0
CATGCGGCTTCTGCTTCTCGT     HAASASR        1     0
CATGCGGCTTCTGCTTTGACG     HAASALT        1     0
CATGCGGCTTCTGGGCAGCTT     HAASGQL        1     0
CATGCGGCTTCTGGGCGTACT     HAASGRT        1     0
CATGCGGCTTCTGGTCATCAT     HAASGHH        1     0
CATGCGGCTTCTGTGCCTGGG     HAASVPG        1     0
CATGCGGCTTCTTCGCCTCAG     HAASSPQ        1     0
CATGCGGCTTCTTGTGTTTCG     HAASCVS        1     0
CATGCGGCTTCTTTTCTTAAG     HAASFLK        1     0
CATGCGGCTTGGACGGTGCCT     HAAWTVP        1     0
CATGCGGCTTGGACGTGGCCT     HAAWTWP        1     0
CATGCGGCTTGGCATCCTCTT     HAAWHPL        1     0
CATGCGGCTTGGCCTTCGCTT     HAAWPSL        1     0
CATGCGGCTTGGCGGGTGTCG     HAAWRVS        1     0
CATGCGGCTTGGGTGAGGCCT     HAAWVRP        1     0
CATGCGGCTTGGTCTATTCTT     HAAWSIL        1     0
CATGCGGCTTGGTCTCATCAG     HAAWSHQ        1     0
CATGCGGCTTGGTCTTTGACT     HAAWSLT        1     0
CATGCGGCTTGTAATTCTGTT     HAACNSV        1     0
CATGCGGCTTGTCCTAGTTTT     HAACPSF        1     0
CATGCGGCTTGTTTTCAGCAG     HAACFQQ        1     0
CATGCGGCTTTGAAGACTCAG     HAALKTQ        1     0
CATGCGGCTTTGAATACTCCG     HAALNTP        1     0
CATGCGGCTTTGACTACTTCT     HAALTTS        1     0
CATGCGGCTTTGAGTGAGTCT     HAALSES        1     0
CATGCGGCTTTGAGTGTGATG     HAALSVM        1     0
CATGCGGCTTTGATGGTGAAG     HAALMVK        1     0
CATGCGGCTTTGATTGAGCGT     HAALIER        1     0
CATGCGGCTTTGCCTGTTGGT     HAALPVG        1     0
CATGCGGCTTTGCGGGAGCGG     HAALRER        1     0
CATGCGGCTTTGCGTCTACCG     HAALRLP        1     0
CATGCGGCTTTGGCTACGTTT     HAALATF        1     0
CATGCGGCTTTGGGTGCGGCT     HAALGAA        1     0
CATGCGGCTTTGTCGCAGGTT     HAALSQV        1     0
CATGCGGCTTTGTCGTCTGCT     HAALSSA        1     0
CATGCGGCTTTGTCTACTTGG     HAALSTW        1     0
CATGCGGCTTTGTTGCTGCCT     HAALLLP        1     0
CATGCGGCTTTTCCGGTGCTT     HAAFPVL        1     0
CATGCGGCTTTTCCTCCTCCG     HAAFPPP        1     0
CATGCGGCTTTTCCTCCTGAT     HAAFPPD        1     0
CATGCGGCTTTTCCTCTGATG     HAAFPLM        1     0
CATGCGGCTTTTCGGTATCCT     HAAFRYP        1     0
CATGCGGCTTTTCTGCGGGTT     HAAFLRV        1     0
CATGCGGCTTTTCTTATGCCG     HAAFLMP        1     0
CATGCGGCTTTTCTTCTGTTG     HAAFLLL        1     0
CATGCGGCTTTTGCGGATAAT     HAAFADN        1     0
CATGCGGCTTTTGCTATGGCG     HAAFAMA        1     0
CATGCGGCTTTTGGGACGCCT     HAAFGTP        1     0
CATGCGGCTTTTGTTACTACT     HAAFVTT        1     0
CATGCGGCTTTTTGGGGTTGG     HAAFWGW        1     0
CATGCGGCTTTTTTGCTTCCT     HAAFLLP        1     0
CATGCGGGACATCTTGCGTCG     HAGHLAS        1     0
CATGCGGGACCTACTCAGGCG     HAGPTQA        1     0
CATGCGGGAGGTATGTATTAT     HAGGMYY        1     0
CATGCGGGCCCTACTGCGGGT     HAGPTAG        1     0
CATGCGGGGAAGAATTTGCAG     HAGKNLQ        1     0
CATGCGGGGAAGACGACTACT     HAGKTTT        1     0
CATGCGGGGAAGACGATTCCG     HAGKTIP        1     0
CATGCGGGGAAGACGCATCCT     HAGKTHP        1     0
CATGCGGGGAAGAGTTTAATG     HAGKSLM        1     0
CATGCGGGGAAGCAGCTTCGG     HAGKQLR        1     0
CATGCGGGGAAGCCGATGTTG     HAGKPML        1     0
CATGCGGGGAAGCCGTCTCCG     HAGKPSP        1     0
CATGCGGGGAAGCCTTTTAGT     HAGKPFS        1     0
CATGCGGGGAAGGATGTGGAG     HAGKDVE        1     0
CATGCGGGGAAGGGTCAGCAG     HAGKGQQ        1     0
CATGCGGGGAAGTCGACGCAT     HAGKSTH        1     0
CATGCGGGGAAGTCGGCGCGT     HAGKSAR        1     0
CATGCGGGGAAGTCTATGTTG     HAGKSML        1     0
CATGCGGGGAAGTCTTATGCG     HAGKSYA        1     0
CATGCGGGGAAGTGGCTTACG     HAGKWLT        1     0
CATGCGGGGAATACTACTACG     HAGNTTT        1     0
CATGCGGGGAATAGGACGGTG     HAGNRTV        1     0
CATGCGGGGAATCCGGATTAT     HAGNPDY        1     0
CATGCGGGGAATCCGGTGCTT     HAGNPVL        1     0
CATGCGGGGAATCCTCCTAGG     HAGNPPR        1     0
CATGCGGGGAATCTGCGTTAT     HAGNLRY        1     0
CATGCGGGGAATCTTCCTTCG     HAGNLPS        1     0
CATGCGGGGAATGCGCGTTCG     HAGNARS        1     0
CATGCGGGGAATGCTACGTTG     HAGNATL        1     0
CATGCGGGGAATGCTCTGTCG     HAGNALS        1     0
CATGCGGGGAATGCTCTTACG     HAGNALT        1     0
CATGCGGGGAATGTTACTTTG     HAGNVTL        1     0
CATGCGGGGAATTCTGTGCTG     HAGNSVL        1     0
CATGCGGGGAATTCTTGGAGG     HAGNSWR        1     0
CATGCGGGGAATTGGCAGCGT     HAGNWQR        1     0
CATGCGGGGAATTTGATTCCT     HAGNLIP        1     0
CATGCGGGGACGAATCGGCAG     HAGTNRQ        1     0
CATGCGGGGACGAATGTGTGG     HAGTNVW        1     0
CATGCGGGGACGACGCCTCCG     HAGTTPP        1     0
CATGCGGGGACGACGCGGCAG     HAGTTRQ        1     0
CATGCGGGGACGACGGTGCAG     HAGTTVQ        1     0
CATGCGGGGACGACTAGTGCT     HAGTTSA        1     0
CATGCGGGGACGAGTAATCGG     HAGTSNR        1     0
CATGCGGGGACGATGCTGACT     HAGTMLT        1     0
CATGCGGGGACGCCTCATTTT     HAGTPHF        1     0
CATGCGGGGACGCCTTGGTAT     HAGTPWY        1     0
CATGCGGGGACGGCGCCGGTG     HAGTAPV        1     0
CATGCGGGGACGTATATTGGT     HAGTYIG        1     0
CATGCGGGGACGTCGAATCGT     HAGTSNR        1     0
CATGCGGGGACTAAGGTGAAG     HAGTKVK        1     0
CATGCGGGGACTACGATTTGC     HAGTTIC        1     0
CATGCGGGGACTACTACTAAT     HAGTTTN        1     0
CATGCGGGGACTACTTCTAGG     HAGTTSR        1     0
CATGCGGGGACTATGTCGGTG     HAGTMSV        1     0
CATGCGGGGACTCAGCCGTTT     HAGTQPF        1     0
CATGCGGGGACTCAGCGTGCG     HAGTQRA        1     0
CATGCGGGGACTCAGTATCAG     HAGTQYQ        1     0
CATGCGGGGACTCCGCTTTTT     HAGTPLF        1     0
CATGCGGGGACTCCTTCTTCG     HAGTPSS        1     0
CATGCGGGGACTCTGTTTGGG     HAGTLFG        1     0
CATGCGGGGACTGGGAAGAAT     HAGTGKN        1     0
CATGCGGGGACTGGTCCTTTT     HAGTGPF        1     0
CATGCGGGGACTGTTCATCTT     HAGTVHL        1     0
CATGCGGGGACTTTTCTGGCG     HAGTFLA        1     0
CATGCGGGGAGGAATATTACT     HAGRNIT        1     0
CATGCGGGGAGGCCGGTGGAT     HAGRPVD        1     0
CATGCGGGGAGGCTGATGTCT     HAGRLMS        1     0
CATGCGGGGAGGGATAAGCTT     HAGRDKL        1     0
CATGCGGGGAGGGTGGATGCT     HAGRVDA        1     0
CATGCGGGGAGGGTTCCGATT     HAGRVPI        1     0
CATGCGGGGAGGTTGATGTCG     HAGRLMS        1     0
CATGCGGGGAGTAATACTGAG     HAGSNTE        1     0
CATGCGGGGAGTACTAGTCCT     HAGSTSP        1     0
CATGCGGGGAGTAGTTTGATT     HAGSSLI        1     0
CATGCGGGGATGCATCTGCCT     HAGMHLP        1     0
CATGCGGGGATGCCGCGTAAT     HAGMPRN        1     0
CATGCGGGGATGCCGTCTCGT     HAGMPSR        1     0
CATGCGGGGATGCGTCCTCAG     HAGMRPQ        1     0
CATGCGGGGATGCTAGAGCGT     HAGMLER        1     0
CATGCGGGGATGCTTCCTCTG     HAGMLPL        1     0
CATGCGGGGATGGAGATGAGG     HAGMEMR        1     0
CATGCGGGGATGGCGCCTTTG     HAGMAPL        1     0
CATGCGGGGATGTCGGAGCGT     HAGMSER        1     0
CATGCGGGGATGTTTACTGCG     HAGMFTA        1     0
CATGCGGGGATTACGACTGAG     HAGITTE        1     0
CATGCGGGGATTAGTTCGCAT     HAGISSH        1     0
CATGCGGGGATTCAGGAGGCG     HAGIQEA        1     0
CATGCGGGGATTCATTCTGCT     HAGIHSA        1     0
CATGCGGGGATTGCTGATCCG     HAGIADP        1     0
CATGCGGGGATTGCTGCTTGT     HAGIAAC        1     0
CATGCGGGGCAGACGGCTCCT     HAGQTAP        1     0
CATGCGGGGCAGACTCATACG     HAGQTHT        1     0
CATGCGGGGCAGACTTCTGCG     HAGQTSA        1     0
CATGCGGGGCAGAGGATTGCT     HAGQRIA        1     0
CATGCGGGGCAGATGCCGATG     HAGQMPM        1     0
CATGCGGGGCAGCAGTTTCTT     HAGQQFL        1     0
CATGCGGGGCAGCCGCCTTCG     HAGQPPS        1     0
CATGCGGGGCAGCCGGATCCT     HAGQPDP        1     0
CATGCGGGGCAGCCTACTACT     HAGQPTT        1     0
CATGCGGGGCAGCCTCCGTGG     HAGQPPW        1     0
CATGCGGGGCAGCCTCGGGCT     HAGQPRA        1     0
CATGCGGGGCAGCCTGCGCGT     HAGQPAR        1     0
CATGCGGGGCAGCCTGCTACT     HAGQPAT        1     0
CATGCGGGGCAGCGGACTACG     HAGQRTT        1     0
CATGCGGGGCAGCGTACGTTG     HAGQRTL        1     0
CATGCGGGGCAGCGTCCTAGT     HAGQRPS        1     0
CATGCGGGGCAGCGTGATCAT     HAGQRDH        1     0
CATGCGGGGCAGCTTGATACT     HAGQLDT        1     0
CATGCGGGGCAGCTTGGTTGG     HAGQLGW        1     0
CATGCGGGGCAGGAGGTTTCG     HAGQEVS        1     0
CATGCGGGGCAGGTTACTCTT     HAGQVTL        1     0
CATGCGGGGCAGGTTCCTCTG     HAGQVPL        1     0
CATGCGGGGCAGTATATGAGT     HAGQYMS        1     0
CATGCGGGGCAGTATTTGAGG     HAGQYLR        1     0
CATGCGGGGCAGTATTTTGGT     HAGQYFG        1     0
CATGCGGGGCAGTCTCATAAG     HAGQSHK        1     0
CATGCGGGGCAGTGGTTGAAT     HAGQWLN        1     0
CATGCGGGGCAGTTGCATCGT     HAGQLHR        1     0
CATGCGGGGCAGTTGGCTCTT     HAGQLAL        1     0
CATGCGGGGCAGTTTCATTAG     HAGQFHQ        1     0
CATGCGGGGCATAAGGCGGTG     HAGHKAV        1     0
CATGCGGGGCATAATCCTTTG     HAGHNPL        1     0
CATGCGGGGCATACTGCTTGG     HAGHTAW        1     0
CATGCGGGGCATAGTAGTGGG     HAGHSSG        1     0
CATGCGGGGCATCAGGAGCGG     HAGHQER        1     0
CATGCGGGGCATCATAGTCTG     HAGHHSL        1     0
CATGCGGGGCATCCGTATAAT     HAGHPYN        1     0
CATGCGGGGCATCGGTCTGAG     HAGHRSE        1     0
CATGCGGGGCATCTGCGGGGT     HAGHLRG        1     0
CATGCGGGGCATGCTCCGAGG     HAGHAPR        1     0
CATGCGGGGCATTTTCTTGGT     HAGHFLG        1     0
CATGCGGGGCCGAATGAGCTT     HAGPNEL        1     0
CATGCGGGGCCGACGCAGATG     HAGPTQM        1     0
CATGCGGGGCCGACTCCTACG     HAGPTPT        1     0
CATGCGGGGCCGACTGATGGG     HAGPTDG        1     0
CATGCGGGGCCGACTGTGGCG     HAGPTVA        1     0
CATGCGGGGCCGAGTATTTTG     HAGPSIL        1     0
CATGCGGGGCCGAGTTTGAAG     HAGPSLK        1     0
CATGCGGGGCCGAGTTTGACT     HAGPSLT        1     0
CATGCGGGGCCGCATTCTCCT     HAGPHSP        1     0
CATGCGGGGCCGCCGCAGGCT     HAGPPQA        1     0
CATGCGGGGCCGCCGCTTACG     HAGPPLT        1     0
CATGCGGGGCCGCCGGCTACT     HAGPPAT        1     0
CATGCGGGGCCGCCTCCTTCT     HAGPPPS        1     0
CATGCGGGGCCGCCTTCGATG     HAGPPSM        1     0
CATGCGGGGCCGCTGATTCCG     HAGPLIP        1     0
CATGCGGGGCCGCTGTTGGGT     HAGPLLG        1     0
CATGCGGGGCCGGCTACGACT     HAGPATT        1     0
CATGCGGGGCCGGGTACTAAT     HAGPGTN        1     0
CATGCGGGGCCGGGTTGTCAG     HAGPGCQ        1     0
CATGCGGGGCCGTCTACGTTT     HAGPSTF        1     0
CATGCGGGGCCGTCTCCGAGT     HAGPSPS        1     0
CATGCGGGGCCTAATGCTTCT     HAGPNAS        1     0
CATGCGGGGCCTACTAAGCCT     HAGPTKP        1     0
CATGCGGGGCCTAGTCAGCAG     HAGPSQQ        1     0
CATGCGGGGCCTAGTCATGTT     HAGPSHV        1     0
CATGCGGGGCCTAGTTTGCAT     HAGPSLH        1     0
CATGCGGGGCCTCAGCATCTG     HAGPQHL        1     0
CATGCGGGGCCTCATACGAAG     HAGPHTK        1     0
CATGCGGGGCCTCATAGGGCT     HAGPHRA        1     0
CATGCGGGGCCTCCGACGTAT     HAGPPTY        1     0
CATGCGGGGCCTCCTACGCTG     HAGPPTL        1     0
CATGCGGGGCCTCCTCCGATT     HAGPPPI        1     0
CATGCGGGGCCTCCTTCGCTG     HAGPPSL        1     0
CATGCGGGGCCTCTGACTCGT     HAGPLTR        1     0
CATGCGGGGCCTCTGCGTGCT     HAGPLRA        1     0
CATGCGGGGCCTCTGCTTGTG     HAGPLLV        1     0
CATGCGGGGCCTCTTCATCCT     HAGPLHP        1     0
CATGCGGGGCCTGCTGCTAAG     HAGPAAK        1     0
CATGCGGGGCCTGGTGCTGAG     HAGPGAE        1     0
CATGCGGGGCCTGTAGTTCCT     HAGPVVP        1     0
CATGCGGGGCCTTCTCAGCTG     HAGPSQL        1     0
CATGCGGGGCCTTCTGCGCGG     HAGPSAR        1     0
CATGCGGGGCCTTTGCTGCCT     HAGPLLP        1     0
CATGCGGGGCGGACTCCTAAT     HAGRTPN        1     0
CATGCGGGGCGGATGCCTGAT     HAGRMPD        1     0
CATGCGGGGCGGATTGCTACT     HAGRIAT        1     0
CATGCGGGGCGGATTTCTATG     HAGRISM        1     0
CATGCGGGGCGGCATCTTATG     HAGRHLM        1     0
CATGCGGGGCGGCATTGGGCG     HAGRHWA        1     0
CATGCGGGGCGGCTTGGTAAT     HAGRLGN        1     0
CATGCGGGGCGGGAGTTTCGG     HAGREFR        1     0
CATGCGGGGCGGGATAATGCT     HAGRDNA        1     0
CATGCGGGGCGGTATAGTGCT     HAGRYSA        1     0
CATGCGGGGCGGTATATTCTG     HAGRYIL        1     0
CATGCGGGGCGGTCGCATCAT     HAGRSHH        1     0
CATGCGGGGCGGTCGGGTACT     HAGRSGT        1     0
CATGCGGGGCGGTCGGGTCCT     HAGRSGP        1     0
CATGCGGGGCGTACTCAGCAT     HAGRTQH        1     0
CATGCGGGGCGTATGATGCCT     HAGRMMP        1     0
CATGCGGGGCGTCATCCTTCG     HAGRHPS        1     0
CATGCGGGGCGTCCGATGGGG     HAGRPMG        1     0
CATGCGGGGCGTCTGCCGCTG     HAGRLPL        1     0
CATGCGGGGCGTTCTGTTCCG     HAGRSVP        1     0
CATGCGGGGCTGACTAATGCG     HAGLTNA        1     0
CATGCGGGGCTGACTCTTTGG     HAGLTLW        1     0
CATGCGGGGCTGACTTTGACT     HAGLTLT        1     0
CATGCGGGGCTGATGACTCGG     HAGLMTR        1     0
CATGCGGGGCTGCATCAGCGG     HAGLHQR        1     0
CATGCGGGGCTGCATCCTCGT     HAGLHPR        1     0
CATGCGGGGCTGCCGACGGGT     HAGLPTG        1     0
CATGCGGGGCTGCCGTAGCAT     HAGLPQH        1     0
CATGCGGGGCTGCCGTCGTTT     HAGLPSF        1     0
CATGCGGGGCTGCCTCCTGCT     HAGLPPA        1     0
CATGCGGGGCTGCCTCTGTCG     HAGLPLS        1     0
CATGCGGGGCTGCCTCTTAAT     HAGLPLN        1     0
CATGCGGGGCTGCCTTTGCCG     HAGLPLP        1     0
CATGCGGGGCTGCGTTGGACG     HAGLRWT        1     0
CATGCGGGGCTGCTGTCGATT     HAGLLSI        1     0
CATGCGGGGCTGCTTCTGCTT     HAGLLLL        1     0
CATGCGGGGCTGGCTTCTTGG     HAGLASW        1     0
CATGCGGGGCTGGTGACGAGT     HAGLVTS        1     0
CATGCGGGGCTGTATCCGACG     HAGLYPT        1     0
CATGCGGGGCTGTCTTCTCTG     HAGLSSL        1     0
CATGCGGGGCTTACGTCGCAT     HAGLTSH        1     0
CATGCGGGGCTTACTCAGCAT     HAGLTQH        1     0
CATGCGGGGCTTAGTGATCCT     HAGLSDP        1     0
CATGCGGGGCTTAGTTATACG     HAGLSYT        1     0
CATGCGGGGCTTCAGACGGAG     HAGLQTE        1     0
CATGCGGGGCTTCAGAGGGCT     HAGLQRA        1     0
CATGCGGGGCTTCAGGCTTCG     HAGLQAS        1     0
CATGCGGGGCTTCATTCGCAG     HAGLHSQ        1     0
CATGCGGGGCTTCCGCTGCGT     HAGLPLR        1     0
CATGCGGGGCTTCCTACTGCT     HAGLPTA        1     0
CATGCGGGGCTTCCTCCTAAG     HAGLPPK        1     0
CATGCGGGGCTTGCTCAGTAT     HAGLAQY        1     0
CATGCGGGGCTTGTGGATGCT     HAGLVDA        1     0
CATGCGGGGCTTGTGTGGTAG     HAGLVWQ        1     0
CATGCGGGGCTTTCTCCGTTT     HAGLSPF        1     0
CATGCGGGGCTTTCTTCGACT     HAGLSST        1     0
CATGCGGGGCTTTCTTCGATT     HAGLSSI        1     0
CATGCGGGGCTTTGGCATCCG     HAGLWHP        1     0
CATGCGGGGGAGACGCGTTCG     HAGETRS        1     0
CATGCGGGGGAGACGCTGCCT     HAGETLP        1     0
CATGCGGGGGAGACTCCGCCG     HAGETPP        1     0
CATGCGGGGGAGACTTTGCCG     HAGETLP        1     0
CATGCGGGGGAGAGGCTGCAT     HAGERLH        1     0
CATGCGGGGGAGGCGCCGACT     HAGEAPT        1     0
CATGCGGGGGAGTATATTACT     HAGEYIT        1     0
CATGCGGGGGAGTCTTCGCTG     HAGESSL        1     0
CATGCGGGGGATAATCGGCTT     HAGDNRL        1     0
CATGCGGGGGATCAGGGGCAT     HAGDQGH        1     0
CATGCGGGGGATCCTACGAGG     HAGDPTR        1     0
CATGCGGGGGATCGGCTTAAT     HAGDRLN        1     0
CATGCGGGGGATCGGGTTCCT     HAGDRVP        1     0
CATGCGGGGGATCGGTTTTCT     HAGDRFS        1     0
CATGCGGGGGATCTGGATCGT     HAGDLDR        1     0
CATGCGGGGGATCTTACGCGT     HAGDLTR        1     0
CATGCGGGGGATGCGACTCTG     HAGDATL        1     0
CATGCGGGGGATGCGTCTGTG     HAGDASV        1     0
CATGCGGGGGATGGGAGGGAT     HAGDGRD        1     0
CATGCGGGGGATGTGATGGCG     HAGDVMA        1     0
CATGCGGGGGATGTTTATGAG     HAGDVYE        1     0
CATGCGGGGGATTCTCCGTCT     HAGDSPS        1     0
CATGCGGGGGATTGTAAGTGT     HAGDCKC        1     0
CATGCGGGGGATTTTCCGTCT     HAGDFPS        1     0
CATGCGGGGGCGAAGGGTATT     HAGAKGI        1     0
CATGCGGGGGCGAATAAGAAA     HAGANKK        1     0
CATGCGGGGGCGAATCTTCAG     HAGANLQ        1     0
CATGCGGGGGCGATGTTGCAG     HAGAMLQ        1     0
CATGCGGGGGCGATTCCTTAG     HAGAIPQ        1     0
CATGCGGGGGCGCATTGGCCG     HAGAHWP        1     0
CATGCGGGGGCGCCTAAGTAT     HAGAPKY        1     0
CATGCGGGGGCGCCTAGGGAT     HAGAPRD        1     0
CATGCGGGGGCGCCTGTGCTG     HAGAPVL        1     0
CATGCGGGGGCGCCTTAGGTT     HAGAPQV        1     0
CATGCGGGGGCGCGGGTGTGT     HAGARVC        1     0
CATGCGGGGGCGCTGCAGTGG     HAGALQW        1     0
CATGCGGGGGCGCTGCATGAT     HAGALHD        1     0
CATGCGGGGGCGCTGCTGCCT     HAGALLP        1     0
CATGCGGGGGCGGCTAAGGAT     HAGAAKD        1     0
CATGCGGGGGCGGCTTGGCAG     HAGAAWQ        1     0
CATGCGGGGGCGGGGTCTCGG     HAGAGSR        1     0
CATGCGGGGGCGGTTCGGGCT     HAGAVRA        1     0
CATGCGGGGGCGGTTTTGTTT     HAGAVLF        1     0
CATGCGGGGGCGTCGTCTAGT     HAGASSS        1     0
CATGCGGGGGCTAAGGCGACG     HAGAKAT        1     0
CATGCGGGGGCTAATCAGAAT     HAGANQN        1     0
CATGCGGGGGCTACTCCGAAG     HAGATPK        1     0
CATGCGGGGGCTAGGTATTCG     HAGARYS        1     0
CATGCGGGGGCTCAGACGCCG     HAGAQTP        1     0
CATGCGGGGGCTCAGTAGAAT     HAGAQQN        1     0
CATGCGGGGGCTCAGTGTGCT     HAGAQCA        1     0
CATGCGGGGGCTCGGGCGGTT     HAGARAV        1     0
CATGCGGGGGCTCTGACTTGG     HAGALTW        1     0
CATGCGGGGGCTCTTCATCGG     HAGALHR        1     0
CATGCGGGGGCTGAGTGTTGT     HAGAECC        1     0
CATGCGGGGGCTGATCAGCCG     HAGADQP        1     0
CATGCGGGGGCTGCTCCTCCT     HAGAAPP        1     0
CATGCGGGGGCTGCTTATTCT     HAGAAYS        1     0
CATGCGGGGGCTGGGCTGACT     HAGAGLT        1     0
CATGCGGGGGCTGGTAGGTCT     HAGAGRS        1     0
CATGCGGGGGCTGTTCGGCCT     HAGAVRP        1     0
CATGCGGGGGCTTAGATGCTG     HAGAQML        1     0
CATGCGGGGGCTTGTGTTACT     HAGACVT        1     0
CATGCGGGGGCTTTTATTATT     HAGAFII        1     0
CATGCGGGGGGGAATCTTCCG     HAGGNLP        1     0
CATGCGGGGGGGCAGAGTACG     HAGGQST        1     0
CATGCGGGGGGGCCGCGGCTG     HAGGPRL        1     0
CATGCGGGGGGGCCTCTTGGT     HAGGPLG        1     0
CATGCGGGGGGGCTGAATCAT     HAGGLNH        1     0
CATGCGGGGGGGGCTACGCGT     HAGGATR        1     0
CATGCGGGGGGGGCTCTGAAG     HAGGALK        1     0
CATGCGGGGGGTACTCGTTCT     HAGGTRS        1     0
CATGCGGGGGGTCATCCTATG     HAGGHPM        1     0
CATGCGGGGGGTCTGACTACT     HAGGLTT        1     0
CATGCGGGGGGTCTGGTTACT     HAGGLVT        1     0
CATGCGGGGGGTGCGTCGCCG     HAGGASP        1     0
CATGCGGGGGTGAGGGAGCGT     HAGVRER        1     0
CATGCGGGGGTGCCTCTGCAG     HAGVPLQ        1     0
CATGCGGGGGTGCGTCCTACT     HAGVRPT        1     0
CATGCGGGGGTGCTGGCGCAG     HAGVLAQ        1     0
CATGCGGGGGTGGTTCAGGCG     HAGVVQA        1     0
CATGCGGGGGTGTCTTTGGGT     HAGVSLG        1     0
CATGCGGGGGTGTTTCAGGCG     HAGVFQA        1     0
CATGCGGGGGTTAGTGGTGCG     HAGVSGA        1     0
CATGCGGGGGTTCATCTGCAT     HAGVHLH        1     0
CATGCGGGGGTTCTTACTCCT     HAGVLTP        1     0
CATGCGGGGGTTGAGCCGTCG     HAGVEPS        1     0
CATGCGGGGGTTGGGTCGACT     HAGVGST        1     0
CATGCGGGGGTTTATCCTCAG     HAGVYPQ        1     0
CATGCGGGGTAGAATTATACG     HAGQNYT        1     0
CATGCGGGGTAGGTGTGGCGT     HAGQVWR        1     0
CATGCGGGGTATAAGCCTGTG     HAGYKPV        1     0
CATGCGGGGTATCATCGTAAT     HAGYHRN        1     0
CATGCGGGGTATCGTCCGCGT     HAGYRPR        1     0
CATGCGGGGTATCTTCCTCAG     HAGYLPQ        1     0
CATGCGGGGTATGGTCCTTTG     HAGYGPL        1     0
CATGCGGGGTATGTGTGGATG     HAGYVWM        1     0
CATGCGGGGTATGTTACGAAT     HAGYVTN        1     0
CATGCGGGGTATGTTTCGGTT     HAGYVSV        1     0
CATGCGGGGTATTCGCTGCAG     HAGYSLQ        1     0
CATGCGGGGTCGAATGTGCAG     HAGSNVQ        1     0
CATGCGGGGTCGAATTCGTTG     HAGSNSL        1     0
CATGCGGGGTCGACTAGTACG     HAGSTST        1     0
CATGCGGGGTCGACTCTGGTG     HAGSTLV        1     0
CATGCGGGGTCGAGTGGGCTT     HAGSSGL        1     0
CATGCGGGGTCGATTTGTCTG     HAGSICL        1     0
CATGCGGGGTCGCCTCTGCTG     HAGSPLL        1     0
CATGCGGGGTCGCGGCAGCTG     HAGSRQL        1     0
CATGCGGGGTCGCGTGTGCAG     HAGSRVQ        1     0
CATGCGGGGTCGCTGTATAAG     HAGSLYK        1     0
CATGCGGGGTCGGAGTCTTCT     HAGSESS        1     0
CATGCGGGGTCGGCTCGGCCT     HAGSARP        1     0
CATGCGGGGTCGGGTCCGCTT     HAGSGPL        1     0
CATGCGGGGTCGGTGGGTAAT     HAGSVGN        1     0
CATGCGGGGTCGTCGCTTCCG     HAGSSLP        1     0
CATGCGGGGTCGTCGGCGAGT     HAGSSAS        1     0
CATGCGGGGTCTAATGCGCCT     HAGSNAP        1     0
CATGCGGGGTCTACTTCGGCT     HAGSTSA        1     0
CATGCGGGGTCTATGATTTCG     HAGSMIS        1     0
CATGCGGGGTCTCAATTGTAT     HAGSQLY        1     0
CATGCGGGGTCTCATCATAAT     HAGSHHN        1     0
CATGCGGGGTCTCCGTATCAT     HAGSPYH        1     0
CATGCGGGGTCTCCGTGTAAT     HAGSPCN        1     0
CATGCGGGGTCTCCTCTGCTG     HAGSPLL        1     0
CATGCGGGGTCTCCTGGTCTT     HAGSPGL        1     0
CATGCGGGGTCTCGGAGTTCG     HAGSRSS        1     0
CATGCGGGGTCTCTTACGGAT     HAGSLTD        1     0
CATGCGGGGTCTCTTTTTAAG     HAGSLFK        1     0
CATGCGGGGTCTGCTAAGCCT     HAGSAKP        1     0
CATGCGGGGTCTGGGCGTATG     HAGSGRM        1     0
CATGCGGGGTCTGGTCGTCAG     HAGSGRQ        1     0
CATGCGGGGTCTGTTACGTGG     HAGSVTW        1     0
CATGCGGGGTCTTTGGCGTCG     HAGSLAS        1     0
CATGCGGGGTGGAAGGCTTCT     HAGWKAS        1     0
CATGCGGGGTGGACTCAGAGG     HAGWTQR        1     0
CATGCGGGGTGGCAGGGTGAT     HAGWQGD        1     0
CATGCGGGGTGGCCTGCTTTT     HAGWPAF        1     0
CATGCGGGGTGGCCTTCTTCT     HAGWPSS        1     0
CATGCGGGGTGGCGGCAGGCG     HAGWRQA        1     0
CATGCGGGGTGGTGGACTAAG     HAGWWTK        1     0
CATGCGGGGTGTACTACGTGT     HAGCTTC        1     0
CATGCGGGGTGTACTGCTGTT     HAGCTAV        1     0
CATGCGGGGTGTCCGAATACT     HAGCPNT        1     0
CATGCGGGGTGTTATCCTGTG     HAGCYPV        1     0
CATGCGGGGTTGATGGCTTTG     HAGLMAL        1     0
CATGCGGGGTTGCATAGGTCG     HAGLHRS        1     0
CATGCGGGGTTGCCGCTGCGG     HAGLPLR        1     0
CATGCGGGGTTGCCGTGGTTT     HAGLPWF        1     0
CATGCGGGGTTGGCGATGGTG     HAGLAMV        1     0
CATGCGGGGTTGGTGCATGGG     HAGLVHG        1     0
CATGCGGGGTTGTCTAGTATT     HAGLSSI        1     0
CATGCGGGGTTGTGGTCTAGT     HAGLWSS        1     0
CATGCGGGGTTTACTGATATT     HAGFTDI        1     0
CATGCGGGGTTTCCTCCGCGG     HAGFPPR        1     0
CATGCGGGGTTTCGGCAGACG     HAGFRQT        1     0
CATGCGGGGTTTGGGCCTATG     HAGFGPM        1     0
CATGCGGGGTTTTTTCGTGAG     HAGFFRE        1     0
CATGCGGGTAAGACGGCTCCG     HAGKTAP        1     0
CATGCGGGTAAGACGTTGTGG     HAGKTLW        1     0
CATGCGGGTAAGCAGATTGTT     HAGKQIV        1     0
CATGCGGGTAAGCAGCCTCAT     HAGKQPH        1     0
CATGCGGGTAAGCAGTCTCCT     HAGKQSP        1     0
CATGCGGGTAAGCCGTGGCTG     HAGKPWL        1     0
CATGCGGGTAAGCCTTATTAT     HAGKPYY        1     0
CATGCGGGTAAGCTGCCTTTT     HAGKLPF        1     0
CATGCGGGTAAGCTTAGGACT     HAGKLRT        1     0
CATGCGGGTAAGGCTCCTCCG     HAGKAPP        1     0
CATGCGGGTAAGGTGGATGTT     HAGKVDV        1     0
CATGCGGGTAAGTCGTTTCGT     HAGKSFR        1     0
CATGCGGGTAAGTCTGGTTCG     HAGKSGS        1     0
CATGCGGGTAATACGCCTCCT     HAGNTPP        1     0
CATGCGGGTAATACGCGGATT     HAGNTRI        1     0
CATGCGGGTAATCATACTATT     HAGNHTI        1     0
CATGCGGGTAATCTGCATCCG     HAGNLHP        1     0
CATGCGGGTAATGCGACTCCG     HAGNATP        1     0
CATGCGGGTAATGTGACTCGT     HAGNVTR        1     0
CATGCGGGTAATTCTAATCGT     HAGNSNR        1     0
CATGCGGGTAATTCTACTAAG     HAGNSTK        1     0
CATGCGGGTACGAGGCAGTCT     HAGTRQS        1     0
CATGCGGGTACGAGTTTGCGT     HAGTSLR        1     0
CATGCGGGTACGATTATGAGT     HAGTIMS        1     0
CATGCGGGTACGCAGTATTTT     HAGTQYF        1     0
CATGCGGGTACGCCGACGCAG     HAGTPTQ        1     0
CATGCGGGTACGCCTATTCAT     HAGTPIH        1     0
CATGCGGGTACGCGTCTTCCT     HAGTRLP        1     0
CATGCGGGTACGCGTTCTCCT     HAGTRSP        1     0
CATGCGGGTACGCTGCCGTAT     HAGTLPY        1     0
CATGCGGGTACGCTGCCGTGG     HAGTLPW        1     0
CATGCGGGTACGCTTTTGCAG     HAGTLLQ        1     0
CATGCGGGTACGGATACGAGG     HAGTDTR        1     0
CATGCGGGTACGGCGATGACT     HAGTAMT        1     0
CATGCGGGTACGGCTCCTCTG     HAGTAPL        1     0
CATGCGGGTACGGCTGGGACT     HAGTAGT        1     0
CATGCGGGTACGGGGATGCGG     HAGTGMR        1     0
CATGCGGGTACGGGGGCTGCG     HAGTGAA        1     0
CATGCGGGTACGTCGAAGGAG     HAGTSKE        1     0
CATGCGGGTACGTCGATGCGG     HAGTSMR        1     0
CATGCGGGTACGTCTCCGTGG     HAGTSPW        1     0
CATGCGGGTACGTTGACTATT     HAGTLTI        1     0
CATGCGGGTACGTTTGAGCAT     HAGTFEH        1     0
CATGCGGGTACTAATAAGGTG     HAGTNKV        1     0
CATGCGGGTACTACTCGTATT     HAGTTRI        1     0
CATGCGGGTACTACTCGTGCT     HAGTTRA        1     0
CATGCGGGTACTACTTCTATT     HAGTTSI        1     0
CATGCGGGTACTACTTCTGGG     HAGTTSG        1     0
CATGCGGGTACTATTCGTGTT     HAGTIRV        1     0
CATGCGGGTACTATTTTGATG     HAGTILM        1     0
CATGCGGGTACTCATCGGTTG     HAGTHRL        1     0
CATGCGGGTACTCATTCTGTG     HAGTHSV        1     0
CATGCGGGTACTCCTCGGACG     HAGTPRT        1     0
CATGCGGGTACTCGGTTGTCT     HAGTRLS        1     0
CATGCGGGTACTCTGAATCTT     HAGTLNL        1     0
CATGCGGGTACTGCGCTTCTG     HAGTALL        1     0
CATGCGGGTACTGCTAAGCGT     HAGTAKR        1     0
CATGCGGGTACTGCTCCTCGG     HAGTAPR        1     0
CATGCGGGTACTGCTGAGCCT     HAGTAEP        1     0
CATGCGGGTACTGTGACGGTG     HAGTVTV        1     0
CATGCGGGTACTGTGACTAAG     HAGTVTK        1     0
CATGCGGGTACTTATCTGTTT     HAGTYLF        1     0
CATGCGGGTACTTCTAAGCCG     HAGTSKP        1     0
CATGCGGGTACTTCTCGTTCT     HAGTSRS        1     0
CATGCGGGTACTTGGCCGCCT     HAGTWPP        1     0
CATGCGGGTACTTGTTGTGAT     HAGTCCD        1     0
CATGCGGGTAGGACGATTGAG     HAGRTIE        1     0
CATGCGGGTAGGAGTGGTGCG     HAGRSGA        1     0
CATGCGGGTAGGCTGGCGGCT     HAGRLAA        1     0
CATGCGGGTAGGCTTACTATT     HAGRLTI        1     0
CATGCGGGTAGGGAGATGACG     HAGREMT        1     0
CATGCGGGTAGGGATAGTCAT     HAGRDSH        1     0
CATGCGGGTAGGGGGCTTCCG     HAGRGLP        1     0
CATGCGGGTAGGGGGGCTCTG     HAGRGAL        1     0
CATGCGGGTAGGTCTACGAAT     HAGRSTN        1     0
CATGCGGGTAGGTTGATGCCT     HAGRLMP        1     0
CATGCGGGTAGTAAGCTTGAG     HAGSKLE        1     0
CATGCGGGTAGTACGAAGGCG     HAGSTKA        1     0
CATGCGGGTAGTAGTATGTCT     HAGSSMS        1     0
CATGCGGGTAGTAGTCAGAAT     HAGSSQN        1     0
CATGCGGGTAGTATGTCTAGT     HAGSMSS        1     0
CATGCGGGTAGTATTATTCTG     HAGSIIL        1     0
CATGCGGGTAGTCCTACTACG     HAGSPTT        1     0
CATGCGGGTAGTCCTTTGACG     HAGSPLT        1     0
CATGCGGGTAGTCGGTCGAGT     HAGSRSS        1     0
CATGCGGGTAGTCTGACGGAG     HAGSLTE        1     0
CATGCGGGTAGTCTGCAGCCT     HAGSLQP        1     0
CATGCGGGTAGTGAGTCTCTG     HAGSESL        1     0
CATGCGGGTAGTGATGGGCCG     HAGSDGP        1     0
CATGCGGGTAGTGGGCTGAAT     HAGSGLN        1     0
CATGCGGGTAGTTCGGCTTTG     HAGSSAL        1     0
CATGCGGGTATGAATGCGCCG     HAGMNAP        1     0
CATGCGGGTATGACTTTTTTT     HAGMTFF        1     0
CATGCGGGTATGATGCAGATG     HAGMMQM        1     0
CATGCGGGTATGCCTCTTTCA     HAGMPLS        1     0
CATGCGGGTATGCCTGCGATT     HAGMPAI        1     0
CATGCGGGTATGCCTGCTACG     HAGMPAT        1     0
CATGCGGGTATGCGTTCGACG     HAGMRST        1     0
CATGCGGGTATGGCGCCTTTT     HAGMAPF        1     0
CATGCGGGTATGTCGCAGCAT     HAGMSQH        1     0
CATGCGGGTATTCCGTCTTCT     HAGIPSS        1     0
CATGCGGGTATTCCTTTGATG     HAGIPLM        1     0
CATGCGGGTATTCGGGCGCTG     HAGIRAL        1     0
CATGCGGGTATTCGTGCGCCT     HAGIRAP        1     0
CATGCGGGTATTGAGGATCAG     HAGIEDQ        1     0
CATGCGGGTATTGCTCTTTCT     HAGIALS        1     0
CATGCGGGTATTGGGCAGCAG     HAGIGQQ        1     0
CATGCGGGTATTTCTTCTCGT     HAGISSR        1     0
CATGCGGGTCAGAAGGGGATG     HAGQKGM        1     0
CATGCGGGTCAGAATGGGCAG     HAGQNGQ        1     0
CATGCGGGTCAGACTATTAGG     HAGQTIR        1     0
CATGCGGGTCAGACTCGGATG     HAGQTRM        1     0
CATGCGGGTCAGACTCTTGCG     HAGQTLA        1     0
CATGCGGGTCAGACTTTTATT     HAGQTFI        1     0
CATGCGGGTCAGCCTATGTAT     HAGQPMY        1     0
CATGCGGGTCAGCGGACTGGT     HAGQRTG        1     0
CATGCGGGTCAGCTGCGTCCT     HAGQLRP        1     0
CATGCGGGTCAGGATCTGCTG     HAGQDLL        1     0
CATGCGGGTCAGGCGCAAGGT     HAGQAQG        1     0
CATGCGGGTCAGGCTGGTCCT     HAGQAGP        1     0
CATGCGGGTCAGGCTTCTCCG     HAGQASP        1     0
CATGCGGGTCAGGGTTCGGCG     HAGQGSA        1     0
CATGCGGGTCAGTATAAGCCG     HAGQYKP        1     0
CATGCGGGTCAGTGGATTTCT     HAGQWIS        1     0
CATGCGGGTCAGTGGTGTATT     HAGQWCI        1     0
CATGCGGGTCAGTTTACTCTT     HAGQFTL        1     0
CATGCGGGTCAGTTTCTGCAT     HAGQFLH        1     0
CATGCGGGTCATAAGAATTCG     HAGHKNS        1     0
CATGCGGGTCATACGCTGCCT     HAGHTLP        1     0
CATGCGGGTCATACGGCTTCG     HAGHTAS        1     0
CATGCGGGTCATACTCATTAG     HAGHTHQ        1     0
CATGCGGGTCATACTGGTCCT     HAGHTGP        1     0
CATGCGGGTCATATGCCGGAG     HAGHMPE        1     0
CATGCGGGTCATATTGGTGAT     HAGHIGD        1     0
CATGCGGGTCATCATCGTCCG     HAGHHRP        1     0
CATGCGGGTCATCATGTTGAG     HAGHHVE        1     0
CATGCGGGTCATCCTCCTAAT     HAGHPPN        1     0
CATGCGGGTCATCCTCCTACG     HAGHPPT        1     0
CATGCGGGTCATCCTCCTTTG     HAGHPPL        1     0
CATGCGGGTCATCCTCGGGCT     HAGHPRA        1     0
CATGCGGGTCATCTGACTTTT     HAGHLTF        1     0
CATGCGGGTCATCTTAATGCT     HAGHLNA        1     0
CATGCGGGTCATCTTCCGTTG     HAGHLPL        1     0
CATGCGGGTCATCTTGAGCCT     HAGHLEP        1     0
CATGCGGGTCATGATACTGCT     HAGHDTA        1     0
CATGCGGGTCATGCTGCGCCT     HAGHAAP        1     0
CATGCGGGTCATGGGCCGCGT     HAGHGPR        1     0
CATGCGGGTCATGGTCAGCAG     HAGHGQQ        1     0
CATGCGGGTCATGTTGCGCAT     HAGHVAH        1     0
CATGCGGGTCATTCGCTGGAT     HAGHSLD        1     0
CATGCGGGTCATTTTCTTGGG     HAGHFLG        1     0
CATGCGGGTCCGACGAGTACT     HAGPTST        1     0
CATGCGGGTCCGACGCGGTAT     HAGPTRY        1     0
CATGCGGGTCCGACGCTGGAT     HAGPTLD        1     0
CATGCGGGTCCGACTACTCCT     HAGPTTP        1     0
CATGCGGGTCCGACTCCTCAT     HAGPTPH        1     0
CATGCGGGTCCGACTGTGATT     HAGPTVI        1     0
CATGCGGGTCCGATGACGCCT     HAGPMTP        1     0
CATGCGGGTCCGATGCCTGGG     HAGPMPG        1     0
CATGCGGGTCCGATTACTATG     HAGPITM        1     0
CATGCGGGTCCGCAGCCGTTG     HAGPQPL        1     0
CATGCGGGTCCGCAGGCGTCT     HAGPQAS        1     0
CATGCGGGTCCGCCTTGGCAG     HAGPPWQ        1     0
CATGCGGGTCCGCTGATTAGG     HAGPLIR        1     0
CATGCGGGTCCGCTTCATATT     HAGPLHI        1     0
CATGCGGGTCCGCTTCCGTTG     HAGPLPL        1     0
CATGCGGGTCCGCTTGCTAAG     HAGPLAK        1     0
CATGCGGGTCCGGATATGTTT     HAGPDMF        1     0
CATGCGGGTCCGGCTAGTACT     HAGPAST        1     0
CATGCGGGTCCGGCTCAGGCT     HAGPAQA        1     0
CATGCGGGTCCGGTGCTGCTT     HAGPVLL        1     0
CATGCGGGTCCGGTTACGCCG     HAGPVTP        1     0
CATGCGGGTCCGTATCCTCGG     HAGPYPR        1     0
CATGCGGGTCCGTCGGCGAAT     HAGPSAN        1     0
CATGCGGGTCCGTCGTTGACT     HAGPSLT        1     0
CATGCGGGTCCGTTTTCTATG     HAGPFSM        1     0
CATGCGGGTCCTAAGCCGAAT     HAGPKPN        1     0
CATGCGGGTCCTAATCGGTGG     HAGPNRW        1     0
CATGCGGGTCCTAATTATAAG     HAGPNYK        1     0
CATGCGGGTCCTACTCTGACT     HAGPTLT        1     0
CATGCGGGTCCTAGGGCGTCG     HAGPRAS        1     0
CATGCGGGTCCTAGTACTATG     HAGPSTM        1     0
CATGCGGGTCCTATTAAGGTT     HAGPIKV        1     0
CATGCGGGTCCTATTTTAGTT     HAGPILV        1     0
CATGCGGGTCCTCAGCGTACT     HAGPQRT        1     0
CATGCGGGTCCTCAGCGTCCG     HAGPQRP        1     0
CATGCGGGTCCTCATATGCCG     HAGPHMP        1     0
CATGCGGGTCCTCCGGTTCAT     HAGPPVH        1     0
CATGCGGGTCCTGATGGGAAG     HAGPDGK        1     0
CATGCGGGTCCTGCGAATCCT     HAGPANP        1     0
CATGCGGGTCCTGCGTCGAAG     HAGPASK        1     0
CATGCGGGTCCTGCTGTGAAG     HAGPAVK        1     0
CATGCGGGTCCTGGTTTGCTT     HAGPGLL        1     0
CATGCGGGTCCTGTTAGTGCT     HAGPVSA        1     0
CATGCGGGTCCTGTTCCTTTT     HAGPVPF        1     0
CATGCGGGTCCTTCTACGTAG     HAGPSTQ        1     0
CATGCGGGTCCTTCTTCGCTG     HAGPSSL        1     0
CATGCGGGTCCTTGTCGGCTT     HAGPCRL        1     0
CATGCGGGTCGGACGATTCAT     HAGRTIH        1     0
CATGCGGGTCGGACTTTTTCG     HAGRTFS        1     0
CATGCGGGTCGGGATTGGCCT     HAGRDWP        1     0
CATGCGGGTCGGGCTCAGGTT     HAGRAQV        1     0
CATGCGGGTCGGGTTAAGGCT     HAGRVKA        1     0
CATGCGGGTCGGTATTCTGCT     HAGRYSA        1     0
CATGCGGGTCGTCCTTCGCAG     HAGRPSQ        1     0
CATGCGGGTCGTCTTACTTTT     HAGRLTF        1     0
CATGCGGGTCGTCTTGGGTCG     HAGRLGS        1     0
CATGCGGGTCGTTCTAATGAT     HAGRSND        1     0
CATGCGGGTCTGACGAAGATT     HAGLTKI        1     0
CATGCGGGTCTGACTAAGAAG     HAGLTKK        1     0
CATGCGGGTCTGACTGATCAG     HAGLTDQ        1     0
CATGCGGGTCTGACTTCGCGT     HAGLTSR        1     0
CATGCGGGTCTGCAGCATAGT     HAGLQHS        1     0
CATGCGGGTCTGCCGATGCTT     HAGLPML        1     0
CATGCGGGTCTGCCTGGTGTG     HAGLPGV        1     0
CATGCGGGTCTGCGTACTGCG     HAGLRTA        1     0
CATGCGGGTCTGCGTTCTACT     HAGLRST        1     0
CATGCGGGTCTGGCGCTTCCT     HAGLALP        1     0
CATGCGGGTCTGGCTCCTACG     HAGLAPT        1     0
CATGCGGGTCTGGCTCTTCCT     HAGLALP        1     0
CATGCGGGTCTGGCTCTTCGT     HAGLALR        1     0
CATGCGGGTCTGGCTGAGGTT     HAGLAEV        1     0
CATGCGGGTCTGGGTCATGGG     HAGLGHG        1     0
CATGCGGGTCTGGTTCATCGG     HAGLVHR        1     0
CATGCGGGTCTGGTTCATGGG     HAGLVHG        1     0
CATGCGGGTCTGTCGGTGTCG     HAGLSVS        1     0
CATGCGGGTCTGTGTATTAAT     HAGLCIN        1     0
CATGCGGGTCTTACGCGGACT     HAGLTRT        1     0
CATGCGGGTCTTACGCGGCAG     HAGLTRQ        1     0
CATGCGGGTCTTAGGACGCCG     HAGLRTP        1     0
CATGCGGGTCTTAGTGAGTCT     HAGLSES        1     0
CATGCGGGTCTTAGTGTGTCT     HAGLSVS        1     0
CATGCGGGTCTTCCGGTTTTG     HAGLPVL        1     0
CATGCGGGTCTTCTGCATTGG     HAGLLHW        1     0
CATGCGGGTCTTCTTCCGCCT     HAGLLPP        1     0
CATGCGGGTCTTCTTCGGTCT     HAGLLRS        1     0
CATGCGGGTCTTGAGCAGCCT     HAGLEQP        1     0
CATGCGGGTCTTGTTAATTCT     HAGLVNS        1     0
CATGCGGGTCTTGTTATTCGG     HAGLVIR        1     0
CATGCGGGTCTTGTTCCTTTG     HAGLVPL        1     0
CATGCGGGTGAGACTCTGACT     HAGETLT        1     0
CATGCGGGTGAGATGTGGAGT     HAGEMWS        1     0
CATGCGGGTGAGCAGACTCTG     HAGEQTL        1     0
CATGCGGGTGAGCAGACTGCG     HAGEQTA        1     0
CATGCGGGTGAGTATTTGAGG     HAGEYLR        1     0
CATGCGGGTGATACTACTGAT     HAGDTTD        1     0
CATGCGGGTGATCCTTGGCCG     HAGDPWP        1     0
CATGCGGGTGATGGGTCTACG     HAGDGST        1     0
CATGCGGGTGATGTGAATGTT     HAGDVNV        1     0
CATGCGGGTGATGTTCCTGTT     HAGDVPV        1     0
CATGCGGGTGATTTTCCTGTT     HAGDFPV        1     0
CATGCGGGTGCGAGGCCGATG     HAGARPM        1     0
CATGCGGGTGCGCCTACGACT     HAGAPTT        1     0
CATGCGGGTGCGCCTCTTCTT     HAGAPLL        1     0
CATGCGGGTGCGCGGTCGCCT     HAGARSP        1     0
CATGCGGGTGCGCTGCCTCGT     HAGALPR        1     0
CATGCGGGTGCGGATGCTGCG     HAGADAA        1     0
CATGCGGGTGCGTCGCCGACT     HAGASPT        1     0
CATGCGGGTGCGTCTCTGTAT     HAGASLY        1     0
CATGCGGGTGCTAAGGATTGT     HAGAKDC        1     0
CATGCGGGTGCTAATCCGCCT     HAGANPP        1     0
CATGCGGGTGCTACTGAGCTG     HAGATEL        1     0
CATGCGGGTGCTACTTCTGCT     HAGATSA        1     0
CATGCGGGTGCTAGGAATAGT     HAGARNS        1     0
CATGCGGGTGCTATGATGAAG     HAGAMMK        1     0
CATGCGGGTGCTATTCCGACG     HAGAIPT        1     0
CATGCGGGTGCTCGGCTGTTT     HAGARLF        1     0
CATGCGGGTGCTCTGACGCTG     HAGALTL        1     0
CATGCGGGTGCTCTTCCTCAG     HAGALPQ        1     0
CATGCGGGTGCTGAGATTCAT     HAGAEIH        1     0
CATGCGGGTGCTGCGAATCCG     HAGAANP        1     0
CATGCGGGTGCTGCGAGGCAT     HAGAARH        1     0
CATGCGGGTGCTTCGATTCCG     HAGASIP        1     0
CATGCGGGTGCTTCTCGGTTG     HAGASRL        1     0
CATGCGGGTGGGAATACTCGG     HAGGNTR        1     0
CATGCGGGTGGGACTCCTAGG     HAGGTPR        1     0
CATGCGGGTGGGATGGTTCCG     HAGGMVP        1     0
CATGCGGGTGGGCCGCGGATG     HAGGPRM        1     0
CATGCGGGTGGGCCTTCGATG     HAGGPSM        1     0
CATGCGGGTGGGCTGCCTACT     HAGGLPT        1     0
CATGCGGGTGGGTATACGAGG     HAGGYTR        1     0
CATGCGGGTGGGTGGCTTCAT     HAGGWLH        1     0
CATGCGGGTGGTGCTGCTATT     HAGGAAI        1     0
CATGCGGGTGGTGTTTCGACG     HAGGVST        1     0
CATGCGGGTGGTTCTGATAGG     HAGGSDR        1     0
CATGCGGGTGGTTTGCCTAAG     HAGGLPK        1     0
CATGCGGGTGTGACGGAGTCT     HAGVTES        1     0
CATGCGGGTGTGACTATTAAT     HAGVTIN        1     0
CATGCGGGTGTGCATACTACT     HAGVHTT        1     0
CATGCGGGTGTGCCGGGGTCG     HAGVPGS        1     0
CATGCGGGTGTGCTGCGTGTG     HAGVLRV        1     0
CATGCGGGTGTGCTGCTTTTT     HAGVLLF        1     0
CATGCGGGTGTGCTTCAGCCG     HAGVLQP        1     0
CATGCGGGTGTGGCTGTTCTT     HAGVAVL        1     0
CATGCGGGTGTGGGGCTTCTT     HAGVGLL        1     0
CATGCGGGTGTGGTTCCGCAG     HAGVVPQ        1     0
CATGCGGGTGTGTCTGTGCAT     HAGVSVH        1     0
CATGCGGGTGTGTGGACTCTT     HAGVWTL        1     0
CATGCGGGTGTGTGTCGGCTG     HAGVCRL        1     0
CATGCGGGTGTGTTTCCGCAG     HAGVFPQ        1     0
CATGCGGGTGTTAATGATAAT     HAGVNDN        1     0
CATGCGGGTGTTCCTAAGCGG     HAGVPKR        1     0
CATGCGGGTGTTCTTGCTATT     HAGVLAI        1     0
CATGCGGGTGTTGCGCCGTTG     HAGVAPL        1     0
CATGCGGGTGTTGCTGTGTCT     HAGVAVS        1     0
CATGCGGGTGTTGGGCTGGAT     HAGVGLD        1     0
CATGCGGGTGTTGTTCTGCCG     HAGVVLP        1     0
CATGCGGGTGTTTCGAAGTCT     HAGVSKS        1     0
CATGCGGGTGTTTCTATGCAG     HAGVSMQ        1     0
CATGCGGGTTATAAGAAGAAT     HAGYKKN        1     0
CATGCGGGTTATACTGGTCTT     HAGYTGL        1     0
CATGCGGGTTATAGTCGGTCG     HAGYSRS        1     0
CATGCGGGTTATCAGTGGCCT     HAGYQWP        1     0
CATGCGGGTTATCCGTCGATG     HAGYPSM        1     0
CATGCGGGTTATCCTCCTCCG     HAGYPPP        1     0
CATGCGGGTTATCTTACGAGT     HAGYLTS        1     0
CATGCGGGTTATCTTGAGCTG     HAGYLEL        1     0
CATGCGGGTTATGATCGTACG     HAGYDRT        1     0
CATGCGGGTTATGCGACTAAG     HAGYATK        1     0
CATGCGGGTTCGACTACTCAT     HAGSTTH        1     0
CATGCGGGTTCGATTTCGGCT     HAGSISA        1     0
CATGCGGGTTCGCCGGAGAGG     HAGSPER        1     0
CATGCGGGTTCGCCTGTGATT     HAGSPVI        1     0
CATGCGGGTTCGCGGGAGCGT     HAGSRER        1     0
CATGCGGGTTCGCGTTCGGAT     HAGSRSD        1     0
CATGCGGGTTCGCTGATTCTT     HAGSLIL        1     0
CATGCGGGTTCGGATGCTGCG     HAGSDAA        1     0
CATGCGGGTTCGGCGGAGACT     HAGSAET        1     0
CATGCGGGTTCGGCGTAGACT     HAGSAQT        1     0
CATGCGGGTTCGGCTCCTGTG     HAGSAPV        1     0
CATGCGGGTTCGGTTCCTGGG     HAGSVPG        1     0
CATGCGGGTTCGTCGACTCGT     HAGSSTR        1     0
CATGCGGGTTCGTCGACTTGG     HAGSSTW        1     0
CATGCGGGTTCTATTCGGCAT     HAGSIRH        1     0
CATGCGGGTTCTATTGATGAG     HAGSIDE        1     0
CATGCGGGTTCTCAGTATATG     HAGSQYM        1     0
CATGCGGGTTCTCCTCATCTG     HAGSPHL        1     0
CATGCGGGTTCTCTGCCGACG     HAGSLPT        1     0
CATGCGGGTTCTGCTCCGTTG     HAGSAPL        1     0
CATGCGGGTTCTGCTCCGTTT     HAGSAPF        1     0
CATGCGGGTTCTGGTATTGCT     HAGSGIA        1     0
CATGCGGGTTCTGTTCTTCCG     HAGSVLP        1     0
CATGCGGGTTCTTCTCTGTCT     HAGSSLS        1     0
CATGCGGGTTGGAAGCTTCGG     HAGWKLR        1     0
CATGCGGGTTGGACGAATATT     HAGWTNI        1     0
CATGCGGGTTGGACGCATCGG     HAGWTHR        1     0
CATGCGGGTTGGAGGCTTCGG     HAGWRLR        1     0
CATGCGGGTTGGCAGTTGTCG     HAGWQLS        1     0
CATGCGGGTTGGCCGCTTTGG     HAGWPLW        1     0
CATGCGGGTTGGCCTATGCCT     HAGWPMP        1     0
CATGCGGGTTGGCTTGCGTTG     HAGWLAL        1     0
CATGCGGGTTGGGCGGTTGCG     HAGWAVA        1     0
CATGCGGGTTGGGCTACTCAT     HAGWATH        1     0
CATGCGGGTTGGGGTCAGGCT     HAGWGQA        1     0
CATGCGGGTTGGGTTCTGTCT     HAGWVLS        1     0
CATGCGGGTTGGTTGACTTCG     HAGWLTS        1     0
CATGCGGGTTGTACTGATCCG     HAGCTDP        1     0
CATGCGGGTTGTGCGAAGACT     HAGCAKT        1     0
CATGCGGGTTGTGCGAGTTCG     HAGCASS        1     0
CATGCGGGTTTGAATCATCCG     HAGLNHP        1     0
CATGCGGGTTTGCAGTATCCG     HAGLQYP        1     0
CATGCGGGTTTGCATGCTCCT     HAGLHAP        1     0
CATGCGGGTTTGCCGCCTTTG     HAGLPPL        1     0
CATGCGGGTTTGCCTCGTATT     HAGLPRI        1     0
CATGCGGGTTTGCGGTTTCAG     HAGLRFQ        1     0
CATGCGGGTTTGGCTGTTCTT     HAGLAVL        1     0
CATGCGGGTTTGGGGCATACG     HAGLGHT        1     0
CATGCGGGTTTGGTGCTTCCG     HAGLVLP        1     0
CATGCGGGTTTGTCTAAGATG     HAGLSKM        1     0
CATGCGGGTTTGTCTTTTGAG     HAGLSFE        1     0
CATGCGGGTTTTCCGACTGCG     HAGFPTA        1     0
CATGCGGGTTTTCCGTCTCCG     HAGFPSP        1     0
CATGCGGGTTTTCCTGCTACT     HAGFPAT        1     0
CATGCGGGTTTTCGTTCGACG     HAGFRST        1     0
CATGCGGGTTTTGCGCCGATT     HAGFAPI        1     0
CATGCGGGTTTTGCGGAGACG     HAGFAET        1     0
CATGCGGGTTTTGCTCTGCTG     HAGFALL        1     0
CATGCGGTAAATTCTTGTGAT     HAVNSCD        1     0
CATGCGGTAAGTCAGATTATG     HAVSQIM        1     0
CATGCGGTAATGCCTCCTCTT     HAVMPPL        1     0
CATGCGGTGAAGAATACGCCG     HAVKNTP        1     0
CATGCGGTGAAGCAGTTTTAT     HAVKQFY        1     0
CATGCGGTGAAGCCTCTTTCT     HAVKPLS        1     0
CATGCGGTGAAGCCTGCGCCT     HAVKPAP        1     0
CATGCGGTGAAGCTGAAGCAT     HAVKLKH        1     0
CATGCGGTGAAGCTGTGGCCT     HAVKLWP        1     0
CATGCGGTGAAGGCGCCTGAT     HAVKAPD        1     0
CATGCGGTGAAGGCTGTGGCT     HAVKAVA        1     0
CATGCGGTGAAGGTTCAGTCT     HAVKVQS        1     0
CATGCGGTGAAGTCTCCTAAG     HAVKSPK        1     0
CATGCGGTGAAGTGGATGACT     HAVKWMT        1     0
CATGCGGTGAAGTGTCCGTTG     HAVKCPL        1     0
CATGCGGTGAATAAGTATTAT     HAVNKYY        1     0
CATGCGGTGAATAGGATTTGG     HAVNRIW        1     0
CATGCGGTGAATAGGGCTTAT     HAVNRAY        1     0
CATGCGGTGAATAGGTATAGG     HAVNRYR        1     0
CATGCGGTGAATATTAATCAG     HAVNINQ        1     0
CATGCGGTGAATCATTAGATG     HAVNHQM        1     0
CATGCGGTGAATCCGACTACG     HAVNPTT        1     0
CATGCGGTGAATCCGATTCAT     HAVNPIH        1     0
CATGCGGTGAATCCGGATTGT     HAVNPDC        1     0
CATGCGGTGAATCCGTCGCAG     HAVNPSQ        1     0
CATGCGGTGAATCCTAATACT     HAVNPNT        1     0
CATGCGGTGAATCCTACTGTG     HAVNPTV        1     0
CATGCGGTGAATGCGCCTGCT     HAVNAPA        1     0
CATGCGGTGAATGCTACGTAG     HAVNATQ        1     0
CATGCGGTGAATGCTACTGAT     HAVNATD        1     0
CATGCGGTGAATGGTCTGCTT     HAVNGLL        1     0
CATGCGGTGAATTCTCTGTCG     HAVNSLS        1     0
CATGCGGTGAATTTGCCTCAG     HAVNLPQ        1     0
CATGCGGTGACGACGACGAAT     HAVTTTN        1     0
CATGCGGTGACGACGTGTCCT     HAVTTCP        1     0
CATGCGGTGACGACTCCTCAT     HAVTTPH        1     0
CATGCGGTGACGAGTCATATG     HAVTSHM        1     0
CATGCGGTGACGATGCATTTT     HAVTMHF        1     0
CATGCGGTGACGATGTTTGCT     HAVTMFA        1     0
CATGCGGTGACGATTCTTCCT     HAVTILP        1     0
CATGCGGTGACGATTTCGACT     HAVTIST        1     0
CATGCGGTGACGCAGATTAGT     HAVTQIS        1     0
CATGCGGTGACGCCGACGCCT     HAVTPTP        1     0
CATGCGGTGACGCCGACGGAG     HAVTPTE        1     0
CATGCGGTGACGCGGTGTAGT     HAVTRCS        1     0
CATGCGGTGACGGCGCCTATG     HAVTAPM        1     0
CATGCGGTGACGGCTACGTAG     HAVTATQ        1     0
CATGCGGTGACGGCTGCGCCT     HAVTAAP        1     0
CATGCGGTGACGTCTTCGTTG     HAVTSSL        1     0
CATGCGGTGACGTTGTCGCCT     HAVTLSP        1     0
CATGCGGTGACTACGCCGTCG     HAVTTPS        1     0
CATGCGGTGACTATGCATACG     HAVTMHT        1     0
CATGCGGTGACTCAGCAGCAG     HAVTQQQ        1     0
CATGCGGTGACTCATCCGCAG     HAVTHPQ        1     0
CATGCGGTGACTCATTCTGGG     HAVTHSG        1     0
CATGCGGTGACTCCTCTTTAG     HAVTPLQ        1     0
CATGCGGTGACTCTGAGTATG     HAVTLSM        1     0
CATGCGGTGACTCTGCTGCGG     HAVTLLR        1     0
CATGCGGTGACTCTTGATACG     HAVTLDT        1     0
CATGCGGTGACTGAGCGTCTT     HAVTERL        1     0
CATGCGGTGACTGGTCAGCCT     HAVTGQP        1     0
CATGCGGTGACTGTGATGTAT     HAVTVMY        1     0
CATGCGGTGACTTCGACGTAT     HAVTSTY        1     0
CATGCGGTGAGGAATCATGCT     HAVRNHA        1     0
CATGCGGTGAGGACGGCGTCG     HAVRTAS        1     0
CATGCGGTGAGGATGACGTGT     HAVRMTC        1     0
CATGCGGTGAGGATGTTTGCG     HAVRMFA        1     0
CATGCGGTGAGGCAGCCGAAT     HAVRQPN        1     0
CATGCGGTGAGGCATTCGCAG     HAVRHSQ        1     0
CATGCGGTGAGGGTTGATATT     HAVRVDI        1     0
CATGCGGTGAGTCAGTCTTAG     HAVSQSQ        1     0
CATGCGGTGAGTCAGTGGCCT     HAVSQWP        1     0
CATGCGGTGAGTCATGCGCTG     HAVSHAL        1     0
CATGCGGTGAGTGCGTTGATT     HAVSALI        1     0
CATGCGGTGATGAATCCGTCT     HAVMNPS        1     0
CATGCGGTGATGAATCCTTGG     HAVMNPW        1     0
CATGCGGTGATGACTACTCCG     HAVMTTP        1     0
CATGCGGTGATGACTGAGTGG     HAVMTEW        1     0
CATGCGGTGATGAGGCATAAG     HAVMRHK        1     0
CATGCGGTGATGATTATTATT     HAVMIII        1     0
CATGCGGTGATGCAGCCGTCT     HAVMQPS        1     0
CATGCGGTGATGCCTACTAAG     HAVMPTK        1     0
CATGCGGTGATGCCTCCGCCG     HAVMPPP        1     0
CATGCGGTGATGGATCCTATT     HAVMDPI        1     0
CATGCGGTGATGGCGGATATT     HAVMADI        1     0
CATGCGGTGATGGGTGCGTGG     HAVMGAW        1     0
CATGCGGTGATTACGTCGTTG     HAVITSL        1     0
CATGCGGTGATTACTAGTCCT     HAVITSP        1     0
CATGCGGTGATTACTCTGCAG     HAVITLQ        1     0
CATGCGGTGATTACTGAGCTG     HAVITEL        1     0
CATGCGGTGATTAGGTTGCAT     HAVIRLH        1     0
CATGCGGTGATTCAGGAGACT     HAVIQET        1     0
CATGCGGTGATTCCGACTCGT     HAVIPTR        1     0
CATGCGGTGATTCCGCTGTGG     HAVIPLW        1     0
CATGCGGTGATTCCGTCGGAT     HAVIPSD        1     0
CATGCGGTGATTCCTATGATG     HAVIPMM        1     0
CATGCGGTGATTCTGGTGCGG     HAVILVR        1     0
CATGCGGTGATTCTTACGGGT     HAVILTG        1     0
CATGCGGTGATTCTTATGAAT     HAVILMN        1     0
CATGCGGTGATTCTTCCTCCT     HAVILPP        1     0
CATGCGGTGATTGCTACGGGT     HAVIATG        1     0
CATGCGGTGATTGGTCCTTCT     HAVIGPS        1     0
CATGCGGTGATTTCGCGTGTG     HAVISRV        1     0
CATGCGGTGATTTCTATGCCG     HAVISMP        1     0
CATGCGGTGCAGAAGCTGCCT     HAVQKLP        1     0
CATGCGGTGCAGAATACTATT     HAVQNTI        1     0
CATGCGGTGCAGAATCAGCCG     HAVQNQP        1     0
CATGCGGTGCAGAGGTAGATT     HAVQRQI        1     0
CATGCGGTGCAGAGTACGGAG     HAVQSTE        1     0
CATGCGGTGCAGATGCCTACG     HAVQMPT        1     0
CATGCGGTGCAGCAGCTGGGT     HAVQQLG        1     0
CATGCGGTGCAGCATACTCGT     HAVQHTR        1     0
CATGCGGTGCAGCATATGACG     HAVQHMT        1     0
CATGCGGTGCAGCATCAGGTT     HAVQHQV        1     0
CATGCGGTGCAGCCGATTCCT     HAVQPIP        1     0
CATGCGGTGCAGCGGACTCTG     HAVQRTL        1     0
CATGCGGTGCAGCGGTCTGGT     HAVQRSG        1     0
CATGCGGTGCAGCGTCCGCCG     HAVQRPP        1     0
CATGCGGTGCAGCGTCGTGCT     HAVQRRA        1     0
CATGCGGTGCAGCTTCATATT     HAVQLHI        1     0
CATGCGGTGCAGCTTGCGCCT     HAVQLAP        1     0
CATGCGGTGCAGCTTGCTCAT     HAVQLAH        1     0
CATGCGGTGCAGGATAATCTG     HAVQDNL        1     0
CATGCGGTGCAGGCTCCGACT     HAVQAPT        1     0
CATGCGGTGCAGTCTGCTGCT     HAVQSAA        1     0
CATGCGGTGCAGTGTCCGTTG     HAVQCPL        1     0
CATGCGGTGCAGTTGCCTCCG     HAVQLPP        1     0
CATGCGGTGCAGTTTACGACG     HAVQFTT        1     0
CATGCGGTGCATAATAGGGAG     HAVHNRE        1     0
CATGCGGTGCATACGGTTCGG     HAVHTVR        1     0
CATGCGGTGCATAGTATTGGT     HAVHSIG        1     0
CATGCGGTGCATATGCTGAAT     HAVHMLN        1     0
CATGCGGTGCATATTGCGCAG     HAVHIAQ        1     0
CATGCGGTGCATCAGCCTTCG     HAVHQPS        1     0
CATGCGGTGCATCATGCGTAT     HAVHHAY        1     0
CATGCGGTGCATCGGATTACT     HAVHRIT        1     0
CATGCGGTGCATCGTATGCCG     HAVHRMP        1     0
CATGCGGTGCATCGTCATTCT     HAVHRHS        1     0
CATGCGGTGCATCTTTCGCGG     HAVHLSR        1     0
CATGCGGTGCATGATACGGGG     HAVHDTG        1     0
CATGCGGTGCATGCGTCTTTG     HAVHASL        1     0
CATGCGGTGCATGTTACGGCT     HAVHVTA        1     0
CATGCGGTGCATTATACGTCT     HAVHYTS        1     0
CATGCGGTGCATTCGGTGGCT     HAVHSVA        1     0
CATGCGGTGCATTTTACTATG     HAVHFTM        1     0
CATGCGGTGCCGAAGACTTCT     HAVPKTS        1     0
CATGCGGTGCCGAGGAAGGAT     HAVPRKD        1     0
CATGCGGTGCCGCCGAATAGG     HAVPPNR        1     0
CATGCGGTGCCGCCTACGTCT     HAVPPTS        1     0
CATGCGGTGCCGCCTCCTACG     HAVPPPT        1     0
CATGCGGTGCCGCCTGATGTG     HAVPPDV        1     0
CATGCGGTGCCGCGGCCTCAG     HAVPRPQ        1     0
CATGCGGTGCCGCGTTCGATT     HAVPRSI        1     0
CATGCGGTGCCGCTTCTTAAG     HAVPLLK        1     0
CATGCGGTGCCGCTTGGTCAT     HAVPLGH        1     0
CATGCGGTGCCGGATACGTAT     HAVPDTY        1     0
CATGCGGTGCCGGCTCTTTAT     HAVPALY        1     0
CATGCGGTGCCGGGTCGTAAT     HAVPGRN        1     0
CATGCGGTGCCGGGTTTGTTT     HAVPGLF        1     0
CATGCGGTGCCGGTAGTGATT     HAVPVVI        1     0
CATGCGGTGCCGGTTATTTCG     HAVPVIS        1     0
CATGCGGTGCCGGTTCTTAAT     HAVPVLN        1     0
CATGCGGTGCCGTATTTGTTT     HAVPYLF        1     0
CATGCGGTGCCGTCTCGGGGT     HAVPSRG        1     0
CATGCGGTGCCGTCTGGTACG     HAVPSGT        1     0
CATGCGGTGCCGTCTTCGCCG     HAVPSSP        1     0
CATGCGGTGCCGTGGCTGCCG     HAVPWLP        1     0
CATGCGGTGCCGTGGCTTGAG     HAVPWLE        1     0
CATGCGGTGCCTAAGCTTGGT     HAVPKLG        1     0
CATGCGGTGCCTAAGGCTCTG     HAVPKAL        1     0
CATGCGGTGCCTAAGGTGATT     HAVPKVI        1     0
CATGCGGTGCCTAATGATGGG     HAVPNDG        1     0
CATGCGGTGCCTACGTCGACG     HAVPTST        1     0
CATGCGGTGCCTACTAGGACG     HAVPTRT        1     0
CATGCGGTGCCTACTCCGCGT     HAVPTPR        1     0
CATGCGGTGCCTACTCTGCAT     HAVPTLH        1     0
CATGCGGTGCCTACTGATCAT     HAVPTDH        1     0
CATGCGGTGCCTAGTCTTCTG     HAVPSLL        1     0
CATGCGGTGCCTATTAAGCGG     HAVPIKR        1     0
CATGCGGTGCCTATTTTGCAG     HAVPILQ        1     0
CATGCGGTGCCTCAGACGCCT     HAVPQTP        1     0
CATGCGGTGCCTCATATTACT     HAVPHIT        1     0
CATGCGGTGCCTCATCCTAAT     HAVPHPN        1     0
CATGCGGTGCCTCCGGATGTT     HAVPPDV        1     0
CATGCGGTGCCTCCGGTTACT     HAVPPVT        1     0
CATGCGGTGCCTCCTACTATT     HAVPPTI        1     0
CATGCGGTGCCTCCTCTGCTT     HAVPPLL        1     0
CATGCGGTGCCTCCTGCGCGT     HAVPPAR        1     0
CATGCGGTGCCTCCTGCTCAG     HAVPPAQ        1     0
CATGCGGTGCCTCCTTTGCGT     HAVPPLR        1     0
CATGCGGTGCCTCGGACGCTT     HAVPRTL        1     0
CATGCGGTGCCTCGGCCTGCG     HAVPRPA        1     0
CATGCGGTGCCTCGTACTAGT     HAVPRTS        1     0
CATGCGGTGCCTCTTAGGGAT     HAVPLRD        1     0
CATGCGGTGCCTCTTATCCGT     HAVPLIR        1     0
CATGCGGTGCCTCTTATTCGT     HAVPLIR        1     0
CATGCGGTGCCTGCGATGATT     HAVPAMI        1     0
CATGCGGTGCCTGGGCGTTCT     HAVPGRS        1     0
CATGCGGTGCCTGTGCCTCCT     HAVPVPP        1     0
CATGCGGTGCCTGTGGGGCAT     HAVPVGH        1     0
CATGCGGTGCCTGTTCTGTCT     HAVPVLS        1     0
CATGCGGTGCCTTAGGCGACG     HAVPQAT        1     0
CATGCGGTGCCTTCTCTGACA     HAVPSLT        1     0
CATGCGGTGCCTTTGCCTGCG     HAVPLPA        1     0
CATGCGGTGCCTTTGTATTTG     HAVPLYL        1     0
CATGCGGTGCCTTTTGCTGTT     HAVPFAV        1     0
CATGCGGTGCGACCGTTGTTG     HAVRPLL        1     0
CATGCGGTGCGGACTTTGCAG     HAVRTLQ        1     0
CATGCGGTGCGGATTCAGTTT     HAVRIQF        1     0
CATGCGGTGCGGCATTATCCG     HAVRHYP        1     0
CATGCGGTGCGGCTGCCTCAT     HAVRLPH        1     0
CATGCGGTGCGGCTGTCGATG     HAVRLSM        1     0
CATGCGGTGCGGCTTAATAAG     HAVRLNK        1     0
CATGCGGTGCGGGAGATTTAT     HAVREIY        1     0
CATGCGGTGCGGGCTGATTCT     HAVRADS        1     0
CATGCGGTGCGGTCTACTCCT     HAVRSTP        1     0
CATGCGGTGCGTACTATGCCG     HAVRTMP        1     0
CATGCGGTGCGTAGTGCGACT     HAVRSAT        1     0
CATGCGGTGCGTATGACTTAT     HAVRMTY        1     0
CATGCGGTGCGTATGGGGTAT     HAVRMGY        1     0
CATGCGGTGCGTCATGCGCAG     HAVRHAQ        1     0
CATGCGGTGCGTCCTACTACG     HAVRPTT        1     0
CATGCGGTGCGTCCTGGTTCT     HAVRPGS        1     0
CATGCGGTGCGTCTGCCTGAT     HAVRLPD        1     0
CATGCGGTGCGTGCTCCTCAT     HAVRAPH        1     0
CATGCGGTGCGTGGGGCGATG     HAVRGAM        1     0
CATGCGGTGCGTGTGCTGAAT     HAVRVLN        1     0
CATGCGGTGCGTTCGCCTTCT     HAVRSPS        1     0
CATGCGGTGCGTTCGTATCTG     HAVRSYL        1     0
CATGCGGTGCGTTGGCCTTGG     HAVRWPW        1     0
CATGCGGTGCTGAATATTCAG     HAVLNIQ        1     0
CATGCGGTGCTGACGATGAGG     HAVLTMR        1     0
CATGCGGTGCTGAGTGCGCCG     HAVLSAP        1     0
CATGCGGTGCTGATGTATTTG     HAVLMYL        1     0
CATGCGGTGCTGCCGATTCAG     HAVLPIQ        1     0
CATGCGGTGCTGCCTCCTCTT     HAVLPPL        1     0
CATGCGGTGCTGCTTAAGCAT     HAVLLKH        1     0
CATGCGGTGCTGGATCGGAGT     HAVLDRS        1     0
CATGCGGTGCTGGGTAATCCG     HAVLGNP        1     0
CATGCGGTGCTGTCGACGTCT     HAVLSTS        1     0
CATGCGGTGCTTAAGATTTCG     HAVLKIS        1     0
CATGCGGTGCTTAAGCCTGTG     HAVLKPV        1     0
CATGCGGTGCTTACGCGGATT     HAVLTRI        1     0
CATGCGGTGCTTACGGATCAG     HAVLTDQ        1     0
CATGCGGTGCTTACTAAGGCT     HAVLTKA        1     0
CATGCGGTGCTTACTACTGGG     HAVLTTG        1     0
CATGCGGTGCTTACTTCGTCT     HAVLTSS        1     0
CATGCGGTGCTTATGCGGCCT     HAVLMRP        1     0
CATGCGGTGCTTATTGTGTCT     HAVLIVS        1     0
CATGCGGTGCTTCAGCCGCGT     HAVLQPR        1     0
CATGCGGTGCTTCCTAGGCCT     HAVLPRP        1     0
CATGCGGTGCTTCCTCAGACG     HAVLPQT        1     0
CATGCGGTGCTTCCTGGGACG     HAVLPGT        1     0
CATGCGGTGCTTCCTTCGACT     HAVLPST        1     0
CATGCGGTGCTTGAGCGTTAT     HAVLERY        1     0
CATGCGGTGCTTGCGTTGCCG     HAVLALP        1     0
CATGCGGTGCTTGCTCGTCAT     HAVLARH        1     0
CATGCGGTGCTTGGGATTAGG     HAVLGIR        1     0
CATGCGGTGCTTGGTATTCGT     HAVLGIR        1     0
CATGCGGTGCTTGTGAAGACG     HAVLVKT        1     0
CATGCGGTGCTTTAGGTTGGG     HAVLQVG        1     0
CATGCGGTGCTTTTGGCTCAT     HAVLLAH        1     0
CATGCGGTGGAGAAGATTGCG     HAVEKIA        1     0
CATGCGGTGGAGACGACTAGT     HAVETTS        1     0
CATGCGGTGGAGACGACTGGT     HAVETTG        1     0
CATGCGGTGGAGATGCCGGTT     HAVEMPV        1     0
CATGCGGTGGAGATTCTTACT     HAVEILT        1     0
CATGCGGTGGAGCAGATTACG     HAVEQIT        1     0
CATGCGGTGGAGCCGATTACG     HAVEPIT        1     0
CATGCGGTGGAGCCTCTTTCT     HAVEPLS        1     0
CATGCGGTGGAGCGTACTCCT     HAVERTP        1     0
CATGCGGTGGAGGCTACGTGG     HAVEATW        1     0
CATGCGGTGGAGTCTACGTGG     HAVESTW        1     0
CATGCGGTGGAGTCTATGCTG     HAVESML        1     0
CATGCGGTGGAGTCTTCGCTG     HAVESSL        1     0
CATGCGGTGGAGTCTTCGGGT     HAVESSG        1     0
CATGCGGTGGATACTGTTACG     HAVDTVT        1     0
CATGCGGTGGATAGGCATCTT     HAVDRHL        1     0
CATGCGGTGGATAGGGAGCCG     HAVDREP        1     0
CATGCGGTGGATATGGGGCTG     HAVDMGL        1     0
CATGCGGTGGATATTTCGCAG     HAVDISQ        1     0
CATGCGGTGGATCCTCTTCCT     HAVDPLP        1     0
CATGCGGTGGATCTGCCTCAT     HAVDLPH        1     0
CATGCGGTGGATCTGGTTGCG     HAVDLVA        1     0
CATGCGGTGGATCTGTATTAT     HAVDLYY        1     0
CATGCGGTGGATGCGCGGCAG     HAVDARQ        1     0
CATGCGGTGGATGTGCCGTAG     HAVDVPQ        1     0
CATGCGGTGGATTGTCCGAGG     HAVDCPR        1     0
CATGCGGTGGATTTTGGGTTT     HAVDFGF        1     0
CATGCGGTGGCGAAGCAGTCT     HAVAKQS        1     0
CATGCGGTGGCGACGACGAGG     HAVATTR        1     0
CATGCGGTGGCGATTCCGTTT     HAVAIPF        1     0
CATGCGGTGGCGCATCTTCGT     HAVAHLR        1     0
CATGCGGTGGCGCCTAGTGTT     HAVAPSV        1     0
CATGCGGTGGCGCGTAATCTT     HAVARNL        1     0
CATGCGGTGGCGCTGCGTACT     HAVALRT        1     0
CATGCGGTGGCGCTGTATCGT     HAVALYR        1     0
CATGCGGTGGCGGCGCGGAAG     HAVAARK        1     0
CATGCGGTGGCGGCGCGTGGG     HAVAARG        1     0
CATGCGGTGGCGGCTCCTAAT     HAVAAPN        1     0
CATGCGGTGGCGGTTCCTCAG     HAVAVPQ        1     0
CATGCGGTGGCGTATACTGAT     HAVAYTD        1     0
CATGCGGTGGCGTATCTGCAT     HAVAYLH        1     0
CATGCGGTGGCGTTTTTTCTT     HAVAFFL        1     0
CATGCGGTGGCTAATGATGTT     HAVANDV        1     0
CATGCGGTGGCTACTTCTTCG     HAVATSS        1     0
CATGCGGTGGCTATGCCTACT     HAVAMPT        1     0
CATGCGGTGGCTATGGGTCTG     HAVAMGL        1     0
CATGCGGTGGCTATTGGGTAT     HAVAIGY        1     0
CATGCGGTGGCTCAGCATCCT     HAVAQHP        1     0
CATGCGGTGGCTCCTCCGCCT     HAVAPPP        1     0
CATGCGGTGGCTCGTGCGGCT     HAVARAA        1     0
CATGCGGTGGCTCGTTCGCCT     HAVARSP        1     0
CATGCGGTGGCTCTTCCGCCG     HAVALPP        1     0
CATGCGGTGGCTCTTCCTCAT     HAVALPH        1     0
CATGCGGTGGCTCTTCGGTAT     HAVALRY        1     0
CATGCGGTGGCTGAGCATGTT     HAVAEHV        1     0
CATGCGGTGGCTGCGGATGAG     HAVAADE        1     0
CATGCGGTGGCTGCTGAGTAT     HAVAAEY        1     0
CATGCGGTGGCTTATAGTTTT     HAVAYSF        1     0
CATGCGGTGGCTTCTCTTAAT     HAVASLN        1     0
CATGCGGTGGCTTGGCTGCAT     HAVAWLH        1     0
CATGCGGTGGCTTTTGCTGAT     HAVAFAD        1     0
CATGCGGTGGGGACGACTTCG     HAVGTTS        1     0
CATGCGGTGGGGACGCCGGTG     HAVGTPV        1     0
CATGCGGTGGGGCATTTTCCT     HAVGHFP        1     0
CATGCGGTGGGGCCTAATGAG     HAVGPNE        1     0
CATGCGGTGGGGCCTAATGAT     HAVGPND        1     0
CATGCGGTGGGGCCTTTTTAT     HAVGPFY        1     0
CATGCGGTGGGGGCGTTGCGG     HAVGALR        1     0
CATGCGGTGGGGGTGACGACT     HAVGVTT        1     0
CATGCGGTGGGGTCGAAGTCT     HAVGSKS        1     0
CATGCGGTGGGTAAGGATTTT     HAVGKDF        1     0
CATGCGGTGGGTACGTATTCT     HAVGTYS        1     0
CATGCGGTGGGTACTTATTCT     HAVGTYS        1     0
CATGCGGTGGGTAGTTCGGAT     HAVGSSD        1     0
CATGCGGTGGGTCAGCGGCAT     HAVGQRH        1     0
CATGCGGTGGGTCATAGTCCG     HAVGHSP        1     0
CATGCGGTGGGTCATCCGCGG     HAVGHPR        1     0
CATGCGGTGGGTCTTAATATT     HAVGLNI        1     0
CATGCGGTGGGTGGGAAGCTG     HAVGGKL        1     0
CATGCGGTGGGTGGGCTGACT     HAVGGLT        1     0
CATGCGGTGGGTTATCCTACG     HAVGYPT        1     0
CATGCGGTGGGTTCTCTGATT     HAVGSLI        1     0
CATGCGGTGGGTTGGCCTCGT     HAVGWPR        1     0
CATGCGGTGGTGAATCTGAGG     HAVVNLR        1     0
CATGCGGTGGTGACGACTATT     HAVVTTI        1     0
CATGCGGTGGTGACTCGGCAG     HAVVTRQ        1     0
CATGCGGTGGTGACTCGTCCT     HAVVTRP        1     0
CATGCGGTGGTGAGGACTATT     HAVVRTI        1     0
CATGCGGTGGTGAGGCTTGGG     HAVVRLG        1     0
CATGCGGTGGTGCAGCCGATT     HAVVQPI        1     0
CATGCGGTGGTGCATACTCCT     HAVVHTP        1     0
CATGCGGTGGTGCCTATGGAT     HAVVPMD        1     0
CATGCGGTGGTGCCTCTTACT     HAVVPLT        1     0
CATGCGGTGGTGCGTCCTCAT     HAVVRPH        1     0
CATGCGGTGGTGCTTATGTCG     HAVVLMS        1     0
CATGCGGTGGTGGATCCGCCG     HAVVDPP        1     0
CATGCGGTGGTGGCTGCGCTG     HAVVAAL        1     0
CATGCGGTGGTGTATGATTAT     HAVVYDY        1     0
CATGCGGTGGTGTTTCCTGCG     HAVVFPA        1     0
CATGCGGTGGTTACGAGACTG     HAVVTRL        1     0
CATGCGGTGGTTACTGCGCCG     HAVVTAP        1     0
CATGCGGTGGTTACTGCGCTG     HAVVTAL        1     0
CATGCGGTGGTTATGAGGAGG     HAVVMRR        1     0
CATGCGGTGGTTCAGGCTGCG     HAVVQAA        1     0
CATGCGGTGGTTCATCCGTCT     HAVVHPS        1     0
CATGCGGTGGTTCATGCTCCG     HAVVHAP        1     0
CATGCGGTGGTTCCGACACGG     HAVVPTR        1     0
CATGCGGTGGTTCCGACGCGG     HAVVPTR        1     0
CATGCGGTGGTTCCTGCTAGG     HAVVPAR        1     0
CATGCGGTGGTTCCTTCGGTT     HAVVPSV        1     0
CATGCGGTGGTTCGGATTCAT     HAVVRIH        1     0
CATGCGGTGGTTCGGGTGATG     HAVVRVM        1     0
CATGCGGTGGTTGAGTTGAAT     HAVVELN        1     0
CATGCGGTGGTTGCGCATACG     HAVVAHT        1     0
CATGCGGTGGTTGCTAATCGT     HAVVANR        1     0
CATGCGGTGGTTTCGCCTTAT     HAVVSPY        1     0
CATGCGGTGGTTTCTAGGCCG     HAVVSRP        1     0
CATGCGGTGGTTTCTCATTTG     HAVVSHL        1     0
CATGCGGTGTAGGAGAATCAT     HAVQENH        1     0
CATGCGGTGTATACTGGTACG     HAVYTGT        1     0
CATGCGGTGTATAGGGTGCAG     HAVYRVQ        1     0
CATGCGGTGTATAGTCCGTTG     HAVYSPL        1     0
CATGCGGTGTATCCTATGCTG     HAVYPML        1     0
CATGCGGTGTATCCTCCGTCT     HAVYPPS        1     0
CATGCGGTGTATCTGAGGTAT     HAVYLRY        1     0
CATGCGGTGTATGGGCCTACG     HAVYGPT        1     0
CATGCGGTGTATTCTCCTTAT     HAVYSPY        1     0
CATGCGGTGTATTTGGTTAGT     HAVYLVS        1     0
CATGCGGTGTCGAAGTCGTTT     HAVSKSF        1     0
CATGCGGTGTCGAATTATCTT     HAVSNYL        1     0
CATGCGGTGTCGACGGCTGCT     HAVSTAA        1     0
CATGCGGTGTCGAGTATTGTG     HAVSSIV        1     0
CATGCGGTGTCGCCGACGCGT     HAVSPTR        1     0
CATGCGGTGTCGCCGTCGCCT     HAVSPSP        1     0
CATGCGGTGTCGCCTTATGGT     HAVSPYG        1     0
CATGCGGTGTCGCTTCATCCT     HAVSLHP        1     0
CATGCGGTGTCGTCGAAGGCT     HAVSSKA        1     0
CATGCGGTGTCGTGGCCTACG     HAVSWPT        1     0
CATGCGGTGTCGTTGAAGAAG     HAVSLKK        1     0
CATGCGGTGTCTAAGCGTGTG     HAVSKRV        1     0
CATGCGGTGTCTAATTATTAT     HAVSNYY        1     0
CATGCGGTGTCTACGAATGCG     HAVSTNA        1     0
CATGCGGTGTCTACGGATCAG     HAVSTDQ        1     0
CATGCGGTGTCTACTCTTGGT     HAVSTLG        1     0
CATGCGGTGTCTAGTTTGGTG     HAVSSLV        1     0
CATGCGGTGTCTATGCATTCT     HAVSMHS        1     0
CATGCGGTGTCTCCGAAGCTT     HAVSPKL        1     0
CATGCGGTGTCTCCTCAGTTT     HAVSPQF        1     0
CATGCGGTGTCTCCTGCTCCG     HAVSPAP        1     0
CATGCGGTGTCTCTGCCTCAG     HAVSLPQ        1     0
CATGCGGTGTCTCTTCTTAGT     HAVSLLS        1     0
CATGCGGTGTCTGAGCCTAGT     HAVSEPS        1     0
CATGCGGTGTCTGCTTTTGAT     HAVSAFD        1     0
CATGCGGTGTCTGGTCCTACG     HAVSGPT        1     0
CATGCGGTGTCTGGTCCTCCG     HAVSGPP        1     0
CATGCGGTGTCTTATATGTGT     HAVSYMC        1     0
CATGCGGTGTCTTCTTTGCAT     HAVSSLH        1     0
CATGCGGTGTGGAGGCCTCTT     HAVWRPL        1     0
CATGCGGTGTGGCCTAAGACG     HAVWPKT        1     0
CATGCGGTGTGGCCTAATCTG     HAVWPNL        1     0
CATGCGGTGTGGCCTCCTCTT     HAVWPPL        1     0
CATGCGGTGTGGCGGTATCAG     HAVWRYQ        1     0
CATGCGGTGTGGCTGACTAAT     HAVWLTN        1     0
CATGCGGTGTGGGCGCCGGTT     HAVWAPV        1     0
CATGCGGTGTGGGTGGTTAAT     HAVWVVN        1     0
CATGCGGTGTGGTCTCCTACG     HAVWSPT        1     0
CATGCGGTGTGTACTGTGCAT     HAVCTVH        1     0
CATGCGGTGTTGACGCCGAGG     HAVLTPR        1     0
CATGCGGTGTTGAGGCCTAGT     HAVLRPS        1     0
CATGCGGTGTTGAGTCTGGAG     HAVLSLE        1     0
CATGCGGTGTTGCGGTGGAAG     HAVLRWK        1     0
CATGCGGTGTTGCGTACGATT     HAVLRTI        1     0
CATGCGGTGTTGGAGACGAGT     HAVLETS        1     0
CATGCGGTGTTGGATGCTAAT     HAVLDAN        1     0
CATGCGGTGTTGGCGCAGATG     HAVLAQM        1     0
CATGCGGTGTTGGTGTCTTAG     HAVLVSQ        1     0
CATGCGGTGTTGGTGTTTACG     HAVLVFT        1     0
CATGCGGTGTTGTTGGGTTGT     HAVLLGC        1     0
CATGCGGTGTTTCATTTGAAG     HAVFHLK        1     0
CATGCGGTGTTTCCTAATCCT     HAVFPNP        1     0
CATGCGGTGTTTCCTACGTTG     HAVFPTL        1     0
CATGCGGTGTTTCCTTCTAAT     HAVFPSN        1     0
CATGCGGTGTTTGCGAAGTCT     HAVFAKS        1     0
CATGCGGTGTTTGGGGTTCGG     HAVFGVR        1     0
CATGCGGTGTTTGTGATTTCT     HAVFVIS        1     0
CATGCGGTTAAGAATAAGCCT     HAVKNKP        1     0
CATGCGGTTAAGCAGCCTAAT     HAVKQPN        1     0
CATGCGGTTAAGCAGCCTCTG     HAVKQPL        1     0
CATGCGGTTAAGCATCCTGAG     HAVKHPE        1     0
CATGCGGTTAAGCCGTTGCTT     HAVKPLL        1     0
CATGCGGTTAAGCCTTTTACG     HAVKPFT        1     0
CATGCGGTTAAGCTGCATCAT     HAVKLHH        1     0
CATGCGGTTAAGGCTGGTCCT     HAVKAGP        1     0
CATGCGGTTAAGGCTTCGTCT     HAVKASS        1     0
CATGCGGTTAAGGTTGCGACG     HAVKVAT        1     0
CATGCGGTTAAGTGGTCTCCG     HAVKWSP        1     0
CATGCGGTTAATAAGCCTCGG     HAVNKPR        1     0
CATGCGGTTAATACGGCTCCT     HAVNTAP        1     0
CATGCGGTTAATACTTGTTTT     HAVNTCF        1     0
CATGCGGTTAATAGGCCTTAT     HAVNRPY        1     0
CATGCGGTTAATATGATGACG     HAVNMMT        1     0
CATGCGGTTAATATGTGGGCT     HAVNMWA        1     0
CATGCGGTTAATATTCCTCAT     HAVNIPH        1     0
CATGCGGTTAATCATGTTAAG     HAVNHVK        1     0
CATGCGGTTAATCCTGTTGAG     HAVNPVE        1     0
CATGCGGTTAATCGTTCTGTT     HAVNRSV        1     0
CATGCGGTTAATGAGCGTGCG     HAVNERA        1     0
CATGCGGTTAATTATCATACT     HAVNYHT        1     0
CATGCGGTTAATTTTATGAAG     HAVNFMK        1     0
CATGCGGTTACGAAGACTCGT     HAVTKTR        1     0
CATGCGGTTACGAGGCATTAT     HAVTRHY        1     0
CATGCGGTTACGATTAAGAGG     HAVTIKR        1     0
CATGCGGTTACGCCTGTGTTG     HAVTPVL        1     0
CATGCGGTTACGCCTTATTCT     HAVTPYS        1     0
CATGCGGTTACGCCTTTTCGT     HAVTPFR        1     0
CATGCGGTTACGCGTCCTACT     HAVTRPT        1     0
CATGCGGTTACGCTTCCTACT     HAVTLPT        1     0
CATGCGGTTACGGATTTTGCT     HAVTDFA        1     0
CATGCGGTTACGTCGCCTTTG     HAVTSPL        1     0
CATGCGGTTACGTCTGGTACT     HAVTSGT        1     0
CATGCGGTTACGTTGCCTCCG     HAVTLPP        1     0
CATGCGGTTACGTTTCAGTCG     HAVTFQS        1     0
CATGCGGTTACTAATTCTCGT     HAVTNSR        1     0
CATGCGGTTACTACGTATAAT     HAVTTYN        1     0
CATGCGGTTACTACTAGGTTT     HAVTTRF        1     0
CATGCGGTTACTACTCAGCCT     HAVTTQP        1     0
CATGCGGTTACTACTTCTTCG     HAVTTSS        1     0
CATGCGGTTACTATGGCTAAG     HAVTMAK        1     0
CATGCGGTTACTCAGACTTCT     HAVTQTS        1     0
CATGCGGTTACTCAGCCTACG     HAVTQPT        1     0
CATGCGGTTACTCCTTATGCT     HAVTPYA        1     0
CATGCGGTTACTCTGCAGCGG     HAVTLQR        1     0
CATGCGGTTACTGCGGTTCTG     HAVTAVL        1     0
CATGCGGTTACTGCTCATCGT     HAVTAHR        1     0
CATGCGGTTACTGCTCTGAAG     HAVTALK        1     0
CATGCGGTTACTGGTAGTGAG     HAVTGSE        1     0
CATGCGGTTACTGGTAGTGTG     HAVTGSV        1     0
CATGCGGTTACTTATAAGATG     HAVTYKM        1     0
CATGCGGTTACTTCGGCTATG     HAVTSAM        1     0
CATGCGGTTACTTCGGTGTTG     HAVTSVL        1     0
CATGCGGTTACTTCTCCGTCG     HAVTSPS        1     0
CATGCGGTTACTTGGACTTCT     HAVTWTS        1     0
CATGCGGTTAGGACGGCTTCT     HAVRTAS        1     0
CATGCGGTTAGGCCGATTAAT     HAVRPIN        1     0
CATGCGGTTAGGCCTCTTGCT     HAVRPLA        1     0
CATGCGGTTAGGCTGATGATG     HAVRLMM        1     0
CATGCGGTTAGGTATACTGGT     HAVRYTG        1     0
CATGCGGTTAGGTCTAATGCG     HAVRSNA        1     0
CATGCGGTTAGGTCTGTGCAT     HAVRSVH        1     0
CATGCGGTTAGTAATACTTCT     HAVSNTS        1     0
CATGCGGTTAGTACTCTTCCT     HAVSTLP        1     0
CATGCGGTTAGTAGGCCTAAT     HAVSRPN        1     0
CATGCGGTTAGTAGGTATCAT     HAVSRYH        1     0
CATGCGGTTAGTATGACTCCG     HAVSMTP        1     0
CATGCGGTTAGTATTACGCAT     HAVSITH        1     0
CATGCGGTTAGTCCGATTTTT     HAVSPIF        1     0
CATGCGGTTAGTCCTCGGGCG     HAVSPRA        1     0
CATGCGGTTAGTCTGATTCCT     HAVSLIP        1     0
CATGCGGTTAGTCTGCCTTCT     HAVSLPS        1     0
CATGCGGTTAGTCTGCTTCCT     HAVSLLP        1     0
CATGCGGTTAGTGCGTTGCCG     HAVSALP        1     0
CATGCGGTTAGTGTTCAGGTG     HAVSVQV        1     0
CATGCGGTTAGTTGGCTGATT     HAVSWLI        1     0
CATGCGGTTATGAAGGCTTAT     HAVMKAY        1     0
CATGCGGTTATGACTCCGGAT     HAVMTPD        1     0
CATGCGGTTATGACTCCGGTG     HAVMTPV        1     0
CATGCGGTTATGCAGCTTCCG     HAVMQLP        1     0
CATGCGGTTATGCTTCCTGTT     HAVMLPV        1     0
CATGCGGTTATGCTTCGGACT     HAVMLRT        1     0
CATGCGGTTATGGCTACTCAT     HAVMATH        1     0
CATGCGGTTATGTCGCCTCTT     HAVMSPL        1     0
CATGCGGTTATGTGTCCTCGG     HAVMCPR        1     0
CATGCGGTTATGTTGGAGCAG     HAVMLEQ        1     0
CATGCGGTTATTACGCCGGCG     HAVITPA        1     0
CATGCGGTTATTACGCCGTCT     HAVITPS        1     0
CATGCGGTTATTACGTTTCCT     HAVITFP        1     0
CATGCGGTTATTACTGTGGTT     HAVITVV        1     0
CATGCGGTTATTAGTAGTTCT     HAVISSS        1     0
CATGCGGTTATTCATCCTCGT     HAVIHPR        1     0
CATGCGGTTATTCCGGAGCGG     HAVIPER        1     0
CATGCGGTTATTCCTAGTACT     HAVIPST        1     0
CATGCGGTTATTCGTCAGGTG     HAVIRQV        1     0
CATGCGGTTATTGAGACTTTT     HAVIETF        1     0
CATGCGGTTATTGCGACGGCG     HAVIATA        1     0
CATGCGGTTATTGCTTATACT     HAVIAYT        1     0
CATGCGGTTATTGGTGCGAAG     HAVIGAK        1     0
CATGCGGTTATTTTGACGGCG     HAVILTA        1     0
CATGCGGTTCAGACTAGTAAT     HAVQTSN        1     0
CATGCGGTTCAGACTCGGATT     HAVQTRI        1     0
CATGCGGTTCAGACTCTGATT     HAVQTLI        1     0
CATGCGGTTCAGATGCTGCCT     HAVQMLP        1     0
CATGCGGTTCAGATGCTGCTG     HAVQMLL        1     0
CATGCGGTTCAGCAGCCTGTG     HAVQQPV        1     0
CATGCGGTTCAGCAGGTGCGG     HAVQQVR        1     0
CATGCGGTTCAGCCTTCGACT     HAVQPST        1     0
CATGCGGTTCAGCGGGCTGTT     HAVQRAV        1     0
CATGCGGTTCAGCGTCTTGCT     HAVQRLA        1     0
CATGCGGTTCAGCGTTCGGCT     HAVQRSA        1     0
CATGCGGTTCAGCTGCGGCTT     HAVQLRL        1     0
CATGCGGTTCAGGAGCTGCCT     HAVQELP        1     0
CATGCGGTTCAGGCTGTTAGT     HAVQAVS        1     0
CATGCGGTTCAGTATCTGGCT     HAVQYLA        1     0
CATGCGGTTCAGTCGACGCTG     HAVQSTL        1     0
CATGCGGTTCAGTCGACTCTT     HAVQSTL        1     0
CATGCGGTTCAGTTTGAGTCG     HAVQFES        1     0
CATGCGGTTCATACGTCTTAT     HAVHTSY        1     0
CATGCGGTTCATACTAAGGCT     HAVHTKA        1     0
CATGCGGTTCATACTGATTAT     HAVHTDY        1     0
CATGCGGTTCATACTGCGTTT     HAVHTAF        1     0
CATGCGGTTCATAGTCTGCCG     HAVHSLP        1     0
CATGCGGTTCATCCGTCGGTT     HAVHPSV        1     0
CATGCGGTTCATCCGTCTCCG     HAVHPSP        1     0
CATGCGGTTCATCCTCATTAT     HAVHPHY        1     0
CATGCGGTTCATCTTAGGCTT     HAVHLRL        1     0
CATGCGGTTCATCTTCCTGGT     HAVHLPG        1     0
CATGCGGTTCATGCGCCTTCT     HAVHAPS        1     0
CATGCGGTTCATGCGTCTCCT     HAVHASP        1     0
CATGCGGTTCATGGGACTCCG     HAVHGTP        1     0
CATGCGGTTCATTGGTTTACT     HAVHWFT        1     0
CATGCGGTTCATTTTTATTCT     HAVHFYS        1     0
CATGCGGTTCCGAAGAGGGAT     HAVPKRD        1     0
CATGCGGTTCCGAATAAGTTG     HAVPNKL        1     0
CATGCGGTTCCGATTCCTGGT     HAVPIPG        1     0
CATGCGGTTCCGATTGTTGGT     HAVPIVG        1     0
CATGCGGTTCCGCGTGTTTCG     HAVPRVS        1     0
CATGCGGTTCCGGCGCCGGTG     HAVPAPV        1     0
CATGCGGTTCCGGCTAAGCTG     HAVPAKL        1     0
CATGCGGTTCCGGGTACGTCG     HAVPGTS        1     0
CATGCGGTTCCGGTTACTTCT     HAVPVTS        1     0
CATGCGGTTCCGTATGCGACT     HAVPYAT        1     0
CATGCGGTTCCGTCTAATTCG     HAVPSNS        1     0
CATGCGGTTCCGTCTCGGACT     HAVPSRT        1     0
CATGCGGTTCCTAATCGTTAG     HAVPNRQ        1     0
CATGCGGTTCCTACGATGTCT     HAVPTMS        1     0
CATGCGGTTCCTACGCTGTTT     HAVPTLF        1     0
CATGCGGTTCCTACTCCGCAG     HAVPTPQ        1     0
CATGCGGTTCCTACTGCTGCG     HAVPTAA        1     0
CATGCGGTTCCTATTCGGCTT     HAVPIRL        1     0
CATGCGGTTCCTCAGAAGAAG     HAVPQKK        1     0
CATGCGGTTCCTCAGCGTCTG     HAVPQRL        1     0
CATGCGGTTCCTCAGTCTGCT     HAVPQSA        1     0
CATGCGGTTCCTCCGCTTGCT     HAVPPLA        1     0
CATGCGGTTCCTCCGGCGTGG     HAVPPAW        1     0
CATGCGGTTCCTCCTATGTGG     HAVPPMW        1     0
CATGCGGTTCCTCCTCCGGGG     HAVPPPG        1     0
CATGCGGTTCCTCCTCGTGGT     HAVPPRG        1     0
CATGCGGTTCCTCGTTTTCAT     HAVPRFH        1     0
CATGCGGTTCCTCTGCAGTTG     HAVPLQL        1     0
CATGCGGTTCCTCTGCTTCCT     HAVPLLP        1     0
CATGCGGTTCCTGAGGTGTTT     HAVPEVF        1     0
CATGCGGTTCCTGATACGTCG     HAVPDTS        1     0
CATGCGGTTCCTGATCCGATT     HAVPDPI        1     0
CATGCGGTTCCTGCGCTGTTT     HAVPALF        1     0
CATGCGGTTCCTGGGCTTACG     HAVPGLT        1     0
CATGCGGTTCCTGGTATTTCG     HAVPGIS        1     0
CATGCGGTTCCTGTGCCGCCG     HAVPVPP        1     0
CATGCGGTTCCTTATGAGTCT     HAVPYES        1     0
CATGCGGTTCCTTCGCCTCCG     HAVPSPP        1     0
CATGCGGTTCCTTCGGCGCGT     HAVPSAR        1     0
CATGCGGTTCCTTCTATGCCT     HAVPSMP        1     0
CATGCGGTTCCTTCTGCGCAG     HAVPSAQ        1     0
CATGCGGTTCCTTGGCCGACG     HAVPWPT        1     0
CATGCGGTTCCTTGGGGTTCG     HAVPWGS        1     0
CATGCGGTTCGGACTCTGCCG     HAVRTLP        1     0
CATGCGGTTCGGACTGGTGAG     HAVRTGE        1     0
CATGCGGTTCGGCAGGCTCCT     HAVRQAP        1     0
CATGCGGTTCGGCCTACGCCT     HAVRPTP        1     0
CATGCGGTTCGGGATCAGCCT     HAVRDQP        1     0
CATGCGGTTCGGGCTAATGAT     HAVRAND        1     0
CATGCGGTTCGGGCTTATTCG     HAVRAYS        1     0
CATGCGGTTCGGGTTGCTATG     HAVRVAM        1     0
CATGCGGTTCGGTATGGTCCG     HAVRYGP        1     0
CATGCGGTTCGTACGGTGGAT     HAVRTVD        1     0
CATGCGGTTCGTATGCCGTCG     HAVRMPS        1     0
CATGCGGTTCGTCAGATGCTT     HAVRQML        1     0
CATGCGGTTCGTCCTATGCCG     HAVRPMP        1     0
CATGCGGTTCGTCCTGCGGTG     HAVRPAV        1     0
CATGCGGTTCGTCCTTGGACG     HAVRPWT        1     0
CATGCGGTTCGTCTGTCTCCG     HAVRLSP        1     0
CATGCGGTTCGTCTGTCTGCT     HAVRLSA        1     0
CATGCGGTTCGTGTTCCTTCG     HAVRVPS        1     0
CATGCGGTTCGTTATCTGCTT     HAVRYLL        1     0
CATGCGGTTCTGAAGGCGCCG     HAVLKAP        1     0
CATGCGGTTCTGACTGCTTCT     HAVLTAS        1     0
CATGCGGTTCTGAGGCAGCTT     HAVLRQL        1     0
CATGCGGTTCTGATGAGGAAT     HAVLMRN        1     0
CATGCGGTTCTGCTTCCTTCG     HAVLLPS        1     0
CATGCGGTTCTGGAGCCTAAG     HAVLEPK        1     0
CATGCGGTTCTGGCGGATTCT     HAVLADS        1     0
CATGCGGTTCTGGCTCCTGAT     HAVLAPD        1     0
CATGCGGTTCTGGTTCATCCG     HAVLVHP        1     0
CATGCGGTTCTGTCTACGTCT     HAVLSTS        1     0
CATGCGGTTCTGTGGACTTCG     HAVLWTS        1     0
CATGCGGTTCTGTTTCATCCG     HAVLFHP        1     0
CATGCGGTTCTTAATCCTGCT     HAVLNPA        1     0
CATGCGGTTCTTACTGTTGCT     HAVLTVA        1     0
CATGCGGTTCTTAGTACGCTT     HAVLSTL        1     0
CATGCGGTTCTTATTACGGCG     HAVLITA        1     0
CATGCGGTTCTTCATCCGACG     HAVLHPT        1     0
CATGCGGTTCTTCCGCTGCCT     HAVLPLP        1     0
CATGCGGTTCTTCCGTTTAGG     HAVLPFR        1     0
CATGCGGTTCTTCCTCCTTTG     HAVLPPL        1     0
CATGCGGTTCTTCGGGCTGGG     HAVLRAG        1     0
CATGCGGTTCTTCTTAGTGGG     HAVLLSG        1     0
CATGCGGTTCTTCTTCCTGGG     HAVLLPG        1     0
CATGCGGTTCTTGCTTTTGCT     HAVLAFA        1     0
CATGCGGTTCTTGGGCCTCCT     HAVLGPP        1     0
CATGCGGTTCTTTAGGCTCGT     HAVLQAR        1     0
CATGCGGTTGAGACGACTCGT     HAVETTR        1     0
CATGCGGTTGAGACGGCTCCT     HAVETAP        1     0
CATGCGGTTGAGCGGCCTCCG     HAVERPP        1     0
CATGCGGTTGAGCGGCGTGTG     HAVERRV        1     0
CATGCGGTTGAGCTGGTTCAT     HAVELVH        1     0
CATGCGGTTGAGCTTTTGAAG     HAVELLK        1     0
CATGCGGTTGAGGGGCAGCTT     HAVEGQL        1     0
CATGCGGTTGAGTATACTTAT     HAVEYTY        1     0
CATGCGGTTGAGTCGGTGCGG     HAVESVR        1     0
CATGCGGTTGAGTCTCCTAGT     HAVESPS        1     0
CATGCGGTTGATAATAGTACG     HAVDNST        1     0
CATGCGGTTGATACGATGACG     HAVDTMT        1     0
CATGCGGTTGATACTGGGGGT     HAVDTGG        1     0
CATGCGGTTGATCCGATTGCT     HAVDPIA        1     0
CATGCGGTTGATCCGTCGTAG     HAVDPSQ        1     0
CATGCGGTTGATCCTAATCAG     HAVDPNQ        1     0
CATGCGGTTGATCCTGGTTCG     HAVDPGS        1     0
CATGCGGTTGATCGGTTGAAG     HAVDRLK        1     0
CATGCGGTTGATCTTACGTCT     HAVDLTS        1     0
CATGCGGTTGATGCGGCGGCT     HAVDAAA        1     0
CATGCGGTTGATTAGAAGGTT     HAVDQKV        1     0
CATGCGGTTGATTATCCGACT     HAVDYPT        1     0
CATGCGGTTGATTTGTGTCCG     HAVDLCP        1     0
CATGCGGTTGCGACGCGGTGG     HAVATRW        1     0
CATGCGGTTGCGACGGTTCTT     HAVATVL        1     0
CATGCGGTTGCGACTCCGATG     HAVATPM        1     0
CATGCGGTTGCGACTCTTACT     HAVATLT        1     0
CATGCGGTTGCGAGTACTCCG     HAVASTP        1     0
CATGCGGTTGCGAGTCTGGCG     HAVASLA        1     0
CATGCGGTTGCGAGTTTGATG     HAVASLM        1     0
CATGCGGTTGCGCCGTCGGGT     HAVAPSG        1     0
CATGCGGTTGCGCCTTTGCCT     HAVAPLP        1     0
CATGCGGTTGCGGCGAATCCT     HAVAANP        1     0
CATGCGGTTGCGGGGTGTACT     HAVAGCT        1     0
CATGCGGTTGCGTCTTGGCTG     HAVASWL        1     0
CATGCGGTTGCTAAGGCTGCG     HAVAKAA        1     0
CATGCGGTTGCTACTCAGAAG     HAVATQK        1     0
CATGCGGTTGCTCATTATGTT     HAVAHYV        1     0
CATGCGGTTGCTCCGTTGCTG     HAVAPLL        1     0
CATGCGGTTGCTCGTGAGGCG     HAVAREA        1     0
CATGCGGTTGCTCTTAAGCAT     HAVALKH        1     0
CATGCGGTTGCTGCTCCTCCT     HAVAAPP        1     0
CATGCGGTTGCTTCTATGCCT     HAVASMP        1     0
CATGCGGTTGCTTCTGGGGAT     HAVASGD        1     0
CATGCGGTTGCTTTGCCTTGT     HAVALPC        1     0
CATGCGGTTGCTTTTGTTCTT     HAVAFVL        1     0
CATGCGGTTGGGCCTTCTTAT     HAVGPSY        1     0
CATGCGGTTGGGCGGAGTTCG     HAVGRSS        1     0
CATGCGGTTGGGCGGCTTATT     HAVGRLI        1     0
CATGCGGTTGGGCTGTATTCT     HAVGLYS        1     0
CATGCGGTTGGGGTGAGTCTG     HAVGVSL        1     0
CATGCGGTTGGGTATAGTCAT     HAVGYSH        1     0
CATGCGGTTGGGTGGCAGTCT     HAVGWQS        1     0
CATGCGGTTGGTACGAATCGT     HAVGTNR        1     0
CATGCGGTTGGTCAGCGTACG     HAVGQRT        1     0
CATGCGGTTGGTCAGCTGTCT     HAVGQLS        1     0
CATGCGGTTGGTCCTGGTCTG     HAVGPGL        1     0
CATGCGGTTGGTGCGATGAAT     HAVGAMN        1     0
CATGCGGTTGGTGCTTTGAAG     HAVGALK        1     0
CATGCGGTTGGTGTTACTTCT     HAVGVTS        1     0
CATGCGGTTGTGACTGATGAG     HAVVTDE        1     0
CATGCGGTTGTGAGTCCTGTG     HAVVSPV        1     0
CATGCGGTTGTGATGAGGACG     HAVVMRT        1     0
CATGCGGTTGTGATGCTTGCA     HAVVMLA        1     0
CATGCGGTTGTGCAGTATCAG     HAVVQYQ        1     0
CATGCGGTTGTGCCGCCTTGG     HAVVPPW        1     0
CATGCGGTTGTGCCTCTTACT     HAVVPLT        1     0
CATGCGGTTGTGGTGCTGCAT     HAVVVLH        1     0
CATGCGGTTGTGTCTGCTCTG     HAVVSAL        1     0
CATGCGGTTGTGTCTGGTAAT     HAVVSGN        1     0
CATGCGGTTGTGTTTGCTGAT     HAVVFAD        1     0
CATGCGGTTGTTAATCTGAGG     HAVVNLR        1     0
CATGCGGTTGTTAATTCTTCG     HAVVNSS        1     0
CATGCGGTTGTTATTAAGGCG     HAVVIKA        1     0
CATGCGGTTGTTCCTACTCTG     HAVVPTL        1     0
CATGCGGTTGTTCGGTGGCCG     HAVVRWP        1     0
CATGCGGTTGTTGCGCGGCCT     HAVVARP        1     0
CATGCGGTTGTTGTGCATCCG     HAVVVHP        1     0
CATGCGGTTGTTTTGTTTTCT     HAVVLFS        1     0
CATGCGGTTTATAAGAGTAAG     HAVYKSK        1     0
CATGCGGTTTATAAGTCTCTT     HAVYKSL        1     0
CATGCGGTTTATACTCTTTCT     HAVYTLS        1     0
CATGCGGTTTATCCGTTGCGT     HAVYPLR        1     0
CATGCGGTTTATCGTACTAAG     HAVYRTK        1     0
CATGCGGTTTATGTTAGTCCG     HAVYVSP        1     0
CATGCGGTTTATTCGCCTCAG     HAVYSPQ        1     0
CATGCGGTTTCGACGACGAAT     HAVSTTN        1     0
CATGCGGTTTCGACTATTCCG     HAVSTIP        1     0
CATGCGGTTTCGACTCCTCGT     HAVSTPR        1     0
CATGCGGTTTCGACTCCTGAT     HAVSTPD        1     0
CATGCGGTTTCGCCGCGTCTT     HAVSPRL        1     0
CATGCGGTTTCGCCTTCTCTG     HAVSPSL        1     0
CATGCGGTTTCGCGTCAGGCT     HAVSRQA        1     0
CATGCGGTTTCGGGTGCTTGG     HAVSGAW        1     0
CATGCGGTTTCTACGGAGGAT     HAVSTED        1     0
CATGCGGTTTCTCAGGCGCGT     HAVSQAR        1     0
CATGCGGTTTCTCGGCCTTTG     HAVSRPL        1     0
CATGCGGTTTCTCGGGGTGGT     HAVSRGG        1     0
CATGCGGTTTCTCGTCCTCAG     HAVSRPQ        1     0
CATGCGGTTTCTGCGTATCCG     HAVSAYP        1     0
CATGCGGTTTCTGCTCATCCG     HAVSAHP        1     0
CATGCGGTTTCTTCTCATAAG     HAVSSHK        1     0
CATGCGGTTTGGAATTCTCAT     HAVWNSH        1     0
CATGCGGTTTGGCCGTCGCAT     HAVWPSH        1     0
CATGCGGTTTGGGCGCCTTTG     HAVWAPL        1     0
CATGCGGTTTGGTCGGAGATT     HAVWSEI        1     0
CATGCGGTTTTGCCTCCGTTT     HAVLPPF        1     0
CATGCGGTTTTGCTGTTTACG     HAVLLFT        1     0
CATGCGGTTTTTACTGCTGGT     HAVFTAG        1     0
CATGCGTAGAAGAGTCCGCCG     HAQKSPP        1     0
CATGCGTAGAAGATGCTTAAG     HAQKMLK        1     0
CATGCGTAGAAGATTCCGTTT     HAQKIPF        1     0
CATGCGTAGAAGCATATGAGT     HAQKHMS        1     0
CATGCGTAGAAGCCTCTTAAT     HAQKPLN        1     0
CATGCGTAGAAGGTTCGTATT     HAQKVRI        1     0
CATGCGTAGAAGTATATGGGT     HAQKYMG        1     0
CATGCGTAGAAGTATCTGTCT     HAQKYLS        1     0
CATGCGTAGAAGTCGCAGTTT     HAQKSQF        1     0
CATGCGTAGAAGTTTCGTATT     HAQKFRI        1     0
CATGCGTAGAATACTTATTTG     HAQNTYL        1     0
CATGCGTAGAATCATCATATT     HAQNHHI        1     0
CATGCGTAGAATCATGTTTCG     HAQNHVS        1     0
CATGCGTAGAATCTGCTTCCT     HAQNLLP        1     0
CATGCGTAGAATGCGGCTCTT     HAQNAAL        1     0
CATGCGTAGAATGCGTTGATG     HAQNALM        1     0
CATGCGTAGAATGTTCGGCTT     HAQNVRL        1     0
CATGCGTAGAATTCTCCGCAG     HAQNSPQ        1     0
CATGCGTAGACGCTTCCGTTG     HAQTLPL        1     0
CATGCGTAGACGCTTCGGGCG     HAQTLRA        1     0
CATGCGTAGACGGATCAGCCT     HAQTDQP        1     0
CATGCGTAGACGGGTCTTGAT     HAQTGLD        1     0
CATGCGTAGACGGTGCCTCGG     HAQTVPR        1     0
CATGCGTAGACTAATCGGCAG     HAQTNRQ        1     0
CATGCGTAGACTACTCCGTCG     HAQTTPS        1     0
CATGCGTAGACTACTCTGTCT     HAQTTLS        1     0
CATGCGTAGACTCAGCCGACG     HAQTQPT        1     0
CATGCGTAGACTCAGTGGTCT     HAQTQWS        1     0
CATGCGTAGACTCTGTCGTTG     HAQTLSL        1     0
CATGCGTAGACTGAGTGGGAT     HAQTEWD        1     0
CATGCGTAGACTGCGGCGCTT     HAQTAAL        1     0
CATGCGTAGACTGCTTGGTAT     HAQTAWY        1     0
CATGCGTAGACTGTGACTCGT     HAQTVTR        1     0
CATGCGTAGACTGTTAGTGTG     HAQTVSV        1     0
CATGCGTAGACTTATACGCTG     HAQTYTL        1     0
CATGCGTAGACTTTGCATGCT     HAQTLHA        1     0
CATGCGTAGACTTTGCTTTAT     HAQTLLY        1     0
CATGCGTAGAGGACTCTGTCT     HAQRTLS        1     0
CATGCGTAGAGGCCGTCTATG     HAQRPSM        1     0
CATGCGTAGAGTTATCATAGT     HAQSYHS        1     0
CATGCGTAGATACAGGCTATG     HAQIQAM        1     0
CATGCGTAGATGACTAAGAAT     HAQMTKN        1     0
CATGCGTAGATGCCGCCTTCG     HAQMPPS        1     0
CATGCGTAGATGCCTCTTCAT     HAQMPLH        1     0
CATGCGTAGATGCTGCCTTCT     HAQMLPS        1     0
CATGCGTAGATGTCGATTATT     HAQMSII        1     0
CATGCGTAGATGTCTAGTGGT     HAQMSSG        1     0
CATGCGTAGATTGAGTCGATG     HAQIESM        1     0
CATGCGTAGATTTCGATGTCG     HAQISMS        1     0
CATGCGTAGATTTCTTTGTCT     HAQISLS        1     0
CATGCGTAGCCTCCTTCGTGG     HAQPPSW        1     0
CATGCGTAGCTGCATCCGCTG     HAQLHPL        1     0
CATGCGTAGCTGTTGCGTGCT     HAQLLRA        1     0
CATGCGTAGGAGCATCTTTTT     HAQEHLF        1     0
CATGCGTAGGAGGGGTGTGGG     HAQEGCG        1     0
CATGCGTAGGAGTCGCGGGGT     HAQESRG        1     0
CATGCGTAGGATGATCGTCAT     HAQDDRH        1     0
CATGCGTAGGCGCGGACTAAT     HAQARTN        1     0
CATGCGTAGGCTACTCGTCCG     HAQATRP        1     0
CATGCGTAGGCTCATCTGCCT     HAQAHLP        1     0
CATGCGTAGGCTCCTTTGCCT     HAQAPLP        1     0
CATGCGTAGGCTGATGGGCAG     HAQADGQ        1     0
CATGCGTAGGCTGCGAATCAG     HAQAANQ        1     0
CATGCGTAGGCTGCTAGTGTT     HAQAASV        1     0
CATGCGTAGGCTTCTCATCGG     HAQASHR        1     0
CATGCGTAGGGGGAGGCTGGG     HAQGEAG        1     0
CATGCGTAGGGGTATAAGGTT     HAQGYKV        1     0
CATGCGTAGGGGTCGCTGAAT     HAQGSLN        1     0
CATGCGTAGGGGTTGCGTCAG     HAQGLRQ        1     0
CATGCGTAGGGTGCGACTCAT     HAQGATH        1     0
CATGCGTAGGGTTCTGTTACT     HAQGSVT        1     0
CATGCGTAGGTGATGCTGTCG     HAQVMLS        1     0
CATGCGTAGGTGCCTTTGCAG     HAQVPLQ        1     0
CATGCGTAGGTGCGGCCTATG     HAQVRPM        1     0
CATGCGTAGGTGCGTAGTCTG     HAQVRSL        1     0
CATGCGTAGGTGCTTATTATG     HAQVLIM        1     0
CATGCGTAGGTGGAGCAGTTT     HAQVEQF        1     0
CATGCGTAGGTGGAGCTGGTG     HAQVELV        1     0
CATGCGTAGGTGTGTCAGGAG     HAQVCQE        1     0
CATGCGTAGGTGTTGAATTCT     HAQVLNS        1     0
CATGCGTAGGTTATGATTTAT     HAQVMIY        1     0
CATGCGTAGGTTCCTGCTCAT     HAQVPAH        1     0
CATGCGTAGGTTCCTGCTGCG     HAQVPAA        1     0
CATGCGTAGGTTCGTGTGGAT     HAQVRVD        1     0
CATGCGTAGGTTCTTCTGCCG     HAQVLLP        1     0
CATGCGTAGGTTGCTTTGGCT     HAQVALA        1     0
CATGCGTAGTATGCTACGGTG     HAQYATV        1     0
CATGCGTAGTCTACTCAGTCG     HAQSTQS        1     0
CATGCGTATAAGAATAGTATG     HAYKNSM        1     0
CATGCGTATAAGACGATTCGT     HAYKTIR        1     0
CATGCGTATAAGACTCCGCTT     HAYKTPL        1     0
CATGCGTATAAGACTGATCCT     HAYKTDP        1     0
CATGCGTATAAGAGTCTGCAT     HAYKSLH        1     0
CATGCGTATAAGATTAGTTTT     HAYKISF        1     0
CATGCGTATAAGCAGACGCCG     HAYKQTP        1     0
CATGCGTATAAGCAGATGAAT     HAYKQMN        1     0
CATGCGTATAAGCCTCAGCCG     HAYKPQP        1     0
CATGCGTATAAGCCTTATCCG     HAYKPYP        1     0
CATGCGTATAAGCCTTATCGG     HAYKPYR        1     0
CATGCGTATAAGCGGACTCAT     HAYKRTH        1     0
CATGCGTATAAGCTGTGGCCG     HAYKLWP        1     0
CATGCGTATAAGCTTTCTGCT     HAYKLSA        1     0
CATGCGTATAAGCTTTCTTCG     HAYKLSS        1     0
CATGCGTATAAGGAGGCTCAG     HAYKEAQ        1     0
CATGCGTATAAGGGTCCTAAT     HAYKGPN        1     0
CATGCGTATAAGTCTAGGCCT     HAYKSRP        1     0
CATGCGTATAAGTCTCCTCCT     HAYKSPP        1     0
CATGCGTATAAGTCTCTGTTT     HAYKSLF        1     0
CATGCGTATAAGTCTGAGTCT     HAYKSES        1     0
CATGCGTATAAGTGGATTAAT     HAYKWIN        1     0
CATGCGTATAATAAGGCTGCT     HAYNKAA        1     0
CATGCGTATAATACGGCGAGT     HAYNTAS        1     0
CATGCGTATAATATGAAGACT     HAYNMKT        1     0
CATGCGTATAATATGATTATG     HAYNMIM        1     0
CATGCGTATAATCATACTATG     HAYNHTM        1     0
CATGCGTATAATCATCGGCCT     HAYNHRP        1     0
CATGCGTATAATCCGCGGCCT     HAYNPRP        1     0
CATGCGTATAATCCTCTTATG     HAYNPLM        1     0
CATGCGTATAATCCTGCTCCG     HAYNPAP        1     0
CATGCGTATAATCCTTCTTAT     HAYNPSY        1     0
CATGCGTATAATCGTGATGCG     HAYNRDA        1     0
CATGCGTATAATGAGCAGGTG     HAYNEQV        1     0
CATGCGTATAATGCGACTGAT     HAYNATD        1     0
CATGCGTATAATGCGGTGCAG     HAYNAVQ        1     0
CATGCGTATAATGCTCGGATT     HAYNARI        1     0
CATGCGTATAATGTGAGGACG     HAYNVRT        1     0
CATGCGTATAATGTGTTTCCT     HAYNVFP        1     0
CATGCGTATAATGTTGCGGCT     HAYNVAA        1     0
CATGCGTATAATTTGCTTTCG     HAYNLLS        1     0
CATGCGTATACGACGGATACT     HAYTTDT        1     0
CATGCGTATACGACGGCTCCG     HAYTTAP        1     0
CATGCGTATACGACTCATATT     HAYTTHI        1     0
CATGCGTATACGAGTCGTCCT     HAYTSRP        1     0
CATGCGTATACGATGCCTTTG     HAYTMPL        1     0
CATGCGTATACGCCTAGTATG     HAYTPSM        1     0
CATGCGTATACGCCTATGAAG     HAYTPMK        1     0
CATGCGTATACGCCTCATAAG     HAYTPHK        1     0
CATGCGTATACGCTTCATCGG     HAYTLHR        1     0
CATGCGTATACGTCGCCGCCG     HAYTSPP        1     0
CATGCGTATACGTCGCCTGCT     HAYTSPA        1     0
CATGCGTATACGTCGGCTGCG     HAYTSAA        1     0
CATGCGTATACGTCGTCTCTG     HAYTSSL        1     0
CATGCGTATACGTCGTGGCAT     HAYTSWH        1     0
CATGCGTATACGTGGACTCTG     HAYTWTL        1     0
CATGCGTATACGTTGGAGGAG     HAYTLEE        1     0
CATGCGTATACTAAGAAGCCG     HAYTKKP        1     0
CATGCGTATACTAAGCTTATG     HAYTKLM        1     0
CATGCGTATACTAATCTTGAG     HAYTNLE        1     0
CATGCGTATACTAGGAGTGTG     HAYTRSV        1     0
CATGCGTATACTAGTAAGCAG     HAYTSKQ        1     0
CATGCGTATACTAGTAGTTGG     HAYTSSW        1     0
CATGCGTATACTATGCCTCAT     HAYTMPH        1     0
CATGCGTATACTCATATTCTT     HAYTHIL        1     0
CATGCGTATACTCCTAATCTG     HAYTPNL        1     0
CATGCGTATACTCCTACTTGT     HAYTPTC        1     0
CATGCGTATACTCCTCCGCTT     HAYTPPL        1     0
CATGCGTATACTCGGCTGGCT     HAYTRLA        1     0
CATGCGTATACTCTTAATTCT     HAYTLNS        1     0
CATGCGTATACTCTTTGGCAG     HAYTLWQ        1     0
CATGCGTATACTGAGGTTCGG     HAYTEVR        1     0
CATGCGTATACTGCGAGGTCG     HAYTARS        1     0
CATGCGTATACTGCTCGTTGG     HAYTARW        1     0
CATGCGTATACTTATTCGATT     HAYTYSI        1     0
CATGCGTATACTTCTATTTCT     HAYTSIS        1     0
CATGCGTATACTTCTGGGAGT     HAYTSGS        1     0
CATGCGTATAGGACTCATGGG     HAYRTHG        1     0
CATGCGTATAGGACTGTTGAT     HAYRTVD        1     0
CATGCGTATAGGCATCAGCCG     HAYRHQP        1     0
CATGCGTATAGGCATCTTGAG     HAYRHLE        1     0
CATGCGTATAGGTTGACGGCG     HAYRLTA        1     0
CATGCGTATAGTAAGCCGCCC     HAYSKPP        1     0
CATGCGTATAGTACTTCTGCG     HAYSTSA        1     0
CATGCGTATAGTATGAATCAT     HAYSMNH        1     0
CATGCGTATAGTATTAGTCGT     HAYSISR        1     0
CATGCGTATAGTCCTTCTCCG     HAYSPSP        1     0
CATGCGTATAGTCGGCCTCAT     HAYSRPH        1     0
CATGCGTATAGTCTGGGTTAT     HAYSLGY        1     0
CATGCGTATAGTCTTAAGGCT     HAYSLKA        1     0
CATGCGTATAGTGAGAAGTCG     HAYSEKS        1     0
CATGCGTATAGTGCTCATCCT     HAYSAHP        1     0
CATGCGTATAGTTCTCATCCT     HAYSSHP        1     0
CATGCGTATAGTTTGCCTAAG     HAYSLPK        1     0
CATGCGTATATGCAGGCTTCG     HAYMQAS        1     0
CATGCGTATATGCAGTGTCCT     HAYMQCP        1     0
CATGCGTATATGCCGTCGCGT     HAYMPSR        1     0
CATGCGTATATGCCTCCGATG     HAYMPPM        1     0
CATGCGTATATGCCTCCTCCT     HAYMPPP        1     0
CATGCGTATATGCTGAATCCT     HAYMLNP        1     0
CATGCGTATATGCTGGAGAAT     HAYMLEN        1     0
CATGCGTATATGCTGGGTCCT     HAYMLGP        1     0
CATGCGTATATGGCGAGGTCG     HAYMARS        1     0
CATGCGTATATGGCTACGAAG     HAYMATK        1     0
CATGCGTATATGGCTCATCAG     HAYMAHQ        1     0
CATGCGTATATGGTGACTTCG     HAYMVTS        1     0
CATGCGTATATGGTTTCGTTG     HAYMVSL        1     0
CATGCGTATATGTCTCGTCCT     HAYMSRP        1     0
CATGCGTATATGTTGCCGGTT     HAYMLPV        1     0
CATGCGTATATGTTTACGCAG     HAYMFTQ        1     0
CATGCGTATATTACGCCTCAG     HAYITPQ        1     0
CATGCGTATATTACTCGTGCG     HAYITRA        1     0
CATGCGTATATTATGCCGGCT     HAYIMPA        1     0
CATGCGTATATTATTGTGACG     HAYIIVT        1     0
CATGCGTATATTCAGGCTTAG     HAYIQAQ        1     0
CATGCGTATATTCCGGGTCTT     HAYIPGL        1     0
CATGCGTATATTCCTCCATTT     HAYIPPF        1     0
CATGCGTATATTCCTGTGACG     HAYIPVT        1     0
CATGCGTATATTCCTTCTGCG     HAYIPSA        1     0
CATGCGTATATTCCTTTTTTT     HAYIPFF        1     0
CATGCGTATATTCTTAATGAG     HAYILNE        1     0
CATGCGTATATTCTTCAGTAT     HAYILQY        1     0
CATGCGTATCAGAATGTTGCT     HAYQNVA        1     0
CATGCGTATCAGACTAAGCAG     HAYQTKQ        1     0
CATGCGTATCAGACTCCTCAG     HAYQTPQ        1     0
CATGCGTATCAGACTCGGGGT     HAYQTRG        1     0
CATGCGTATCAGATTAGTCCG     HAYQISP        1     0
CATGCGTATCAGCCGACTGAT     HAYQPTD        1     0
CATGCGTATCAGCCGGATCTG     HAYQPDL        1     0
CATGCGTATCAGCCGTTGTTG     HAYQPLL        1     0
CATGCGTATCAGCCTACTGTT     HAYQPTV        1     0
CATGCGTATCAGCCTCATCTT     HAYQPHL        1     0
CATGCGTATCAGCGTGGTGTG     HAYQRGV        1     0
CATGCGTATCAGCTGAGTATG     HAYQLSM        1     0
CATGCGTATCAGCTTATTGAG     HAYQLIE        1     0
CATGCGTATCAGGCGAAGAGT     HAYQAKS        1     0
CATGCGTATCAGGCGCCGGGG     HAYQAPG        1     0
CATGCGTATCAGGCTGCTTCG     HAYQAAS        1     0
CATGCGTATCAGGCTGGTCAT     HAYQAGH        1     0
CATGCGTATCAGGGGATGCGT     HAYQGMR        1     0
CATGCGTATCAGGGTTTGCGG     HAYQGLR        1     0
CATGCGTATCAGGTGCCGTTG     HAYQVPL        1     0
CATGCGTATCAGGTGCCGTTT     HAYQVPF        1     0
CATGCGTATCAGTCTTCTCTT     HAYQSSL        1     0
CATGCGTATCAGTTGACGCAG     HAYQLTQ        1     0
CATGCGTATCATAAGACGTAG     HAYHKTQ        1     0
CATGCGTATCATAATAGTAAG     HAYHNSK        1     0
CATGCGTATCATACGACGCTT     HAYHTTL        1     0
CATGCGTATCATACGGGTCGG     HAYHTGR        1     0
CATGCGTATCATAGTGCTCCT     HAYHSAP        1     0
CATGCGTATCATAGTGCTTGT     HAYHSAC        1     0
CATGCGTATCATATGCCTACT     HAYHMPT        1     0
CATGCGTATCATCAGTTTCCT     HAYHQFP        1     0
CATGCGTATCATCCGGATGCT     HAYHPDA        1     0
CATGCGTATCATCCGTGGGCG     HAYHPWA        1     0
CATGCGTATCATCCGTTTCGT     HAYHPFR        1     0
CATGCGTATCATCCTAATAAG     HAYHPNK        1     0
CATGCGTATCATCCTATTGCT     HAYHPIA        1     0
CATGCGTATCATCCTCCGCGT     HAYHPPR        1     0
CATGCGTATCATCGTGCGCAG     HAYHRAQ        1     0
CATGCGTATCATCGTTTGTTG     HAYHRLL        1     0
CATGCGTATCATCTTCCGTTG     HAYHLPL        1     0
CATGCGTATCATGATGCGGCT     HAYHDAA        1     0
CATGCGTATCATGCTACGTGT     HAYHATC        1     0
CATGCGTATCATGTGCTGTCT     HAYHVLS        1     0
CATGCGTATCATTCGACGACT     HAYHSTT        1     0
CATGCGTATCATTCGTCTACG     HAYHSST        1     0
CATGCGTATCCACCGACTGCG     HAYPPTA        1     0
CATGCGTATCCGAAGGAGCGG     HAYPKER        1     0
CATGCGTATCCGAGGACTGAG     HAYPRTE        1     0
CATGCGTATCCGAGGGTTCGG     HAYPRVR        1     0
CATGCGTATCCGAGGTGGTTT     HAYPRWF        1     0
CATGCGTATCCGAGTCCTGTT     HAYPSPV        1     0
CATGCGTATCCGCATAATCAT     HAYPHNH        1     0
CATGCGTATCCGCGGGCTTCG     HAYPRAS        1     0
CATGCGTATCCGCTGCCGCTT     HAYPLPL        1     0
CATGCGTATCCGCTTAATCAT     HAYPLNH        1     0
CATGCGTATCCGGATGAGGTG     HAYPDEV        1     0
CATGCGTATCCGGCTCTGTTG     HAYPALL        1     0
CATGCGTATCCGGGGGTGTCG     HAYPGVS        1     0
CATGCGTATCCGGGTACGTCT     HAYPGTS        1     0
CATGCGTATCCGGTAAGTTAT     HAYPVSY        1     0
CATGCGTATCCGGTGAGGTTG     HAYPVRL        1     0
CATGCGTATCCGTATAGGTTT     HAYPYRF        1     0
CATGCGTATCCGTCGCCGAAT     HAYPSPN        1     0
CATGCGTATCCGTCGTGTGAT     HAYPSCD        1     0
CATGCGTATCCGTCTCCTCCG     HAYPSPP        1     0
CATGCGTATCCGTCTCCTGAT     HAYPSPD        1     0
CATGCGTATCCGTGGTTGCCG     HAYPWLP        1     0
CATGCGTATCCGTTGGGTTCG     HAYPLGS        1     0
CATGCGTATCCTAATATGTCG     HAYPNMS        1     0
CATGCGTATCCTAATCCTGGG     HAYPNPG        1     0
CATGCGTATCCTACGCTGTGT     HAYPTLC        1     0
CATGCGTATCCTACTCATTCG     HAYPTHS        1     0
CATGCGTATCCTAGGCCGGTG     HAYPRPV        1     0
CATGCGTATCCTAGTCCTAAG     HAYPSPK        1     0
CATGCGTATCCTATGTCGCAG     HAYPMSQ        1     0
CATGCGTATCCTATTCCTTAT     HAYPIPY        1     0
CATGCGTATCCTCAGCGTACT     HAYPQRT        1     0
CATGCGTATCCTCATCTTCAG     HAYPHLQ        1     0
CATGCGTATCCTCCGAATGAT     HAYPPND        1     0
CATGCGTATCCTCCGCTGAAG     HAYPPLK        1     0
CATGCGTATCCTCCTTAGGCT     HAYPPQA        1     0
CATGCGTATCCTCTGTTGTAT     HAYPLLY        1     0
CATGCGTATCCTCTTCGGGCT     HAYPLRA        1     0
CATGCGTATCCTGCGCCTACT     HAYPAPT        1     0
CATGCGTATCCTGCGGTGATT     HAYPAVI        1     0
CATGCGTATCCTGCTACGCCG     HAYPATP        1     0
CATGCGTATCCTGCTTATCCG     HAYPAYP        1     0
CATGCGTATCCTGGGGCTGTT     HAYPGAV        1     0
CATGCGTATCCTGGTTGGGAG     HAYPGWE        1     0
CATGCGTATCCTTATTCGAAT     HAYPYSN        1     0
CATGCGTATCCTTCGACTGAT     HAYPSTD        1     0
CATGCGTATCCTTCTAGGTCG     HAYPSRS        1     0
CATGCGTATCCTTCTATTACG     HAYPSIT        1     0
CATGCGTATCCTTGGCCGTTT     HAYPWPF        1     0
CATGCGTATCCTTGGTTTCAT     HAYPWFH        1     0
CATGCGTATCCTTTGACGACT     HAYPLTT        1     0
CATGCGTATCCTTTGGGTAAT     HAYPLGN        1     0
CATGCGTATCCTTTTCCGCAG     HAYPFPQ        1     0
CATGCGTATCCTTTTCCTCCT     HAYPFPP        1     0
CATGCGTATCCTTTTTGGACG     HAYPFWT        1     0
CATGCGTATCGGAATTGGCAT     HAYRNWH        1     0
CATGCGTATCGGACGACGCAG     HAYRTTQ        1     0
CATGCGTATCGGAGTACTGCT     HAYRSTA        1     0
CATGCGTATCGGCATGCTGGT     HAYRHAG        1     0
CATGCGTATCGGCCTCCGATT     HAYRPPI        1     0
CATGCGTATCGGGCGACTGCT     HAYRATA        1     0
CATGCGTATCGGGCTCCTCTT     HAYRAPL        1     0
CATGCGTATCGGGCTTATCTT     HAYRAYL        1     0
CATGCGTATCGGTATGCGTAT     HAYRYAY        1     0
CATGCGTATCGGTCTGATGTG     HAYRSDV        1     0
CATGCGTATCGTACTGCGCCG     HAYRTAP        1     0
CATGCGTATCGTACTGTTGAT     HAYRTVD        1     0
CATGCGTATCGTATTCCTGGG     HAYRIPG        1     0
CATGCGTATCGTCCGAGTAGT     HAYRPSS        1     0
CATGCGTATCGTCCGCCTCGT     HAYRPPR        1     0
CATGCGTATCGTCCGGTTAAG     HAYRPVK        1     0
CATGCGTATCGTCCTCTGTAG     HAYRPLQ        1     0
CATGCGTATCGTGCGCTTCCG     HAYRALP        1     0
CATGCGTATCGTGCTGAGTAT     HAYRAEY        1     0
CATGCGTATCGTGTGGTGCCG     HAYRVVP        1     0
CATGCGTATCGTGTTCCTCTG     HAYRVPL        1     0
CATGCGTATCGTGTTGATAAT     HAYRVDN        1     0
CATGCGTATCGTTATTCTCGG     HAYRYSR        1     0
CATGCGTATCGTTCGTGTCTG     HAYRSCL        1     0
CATGCGTATCTGAAGTCTTAG     HAYLKSQ        1     0
CATGCGTATCTGACGGATGCT     HAYLTDA        1     0
CATGCGTATCTGATGAATTTG     HAYLMNL        1     0
CATGCGTATCTGCCGTGTGTG     HAYLPCV        1     0
CATGCGTATCTGCCTACTAAG     HAYLPTK        1     0
CATGCGTATCTGCCTAGGTTT     HAYLPRF        1     0
CATGCGTATCTGCCTCCTACA     HAYLPPT        1     0
CATGCGTATCTGCCTCCTACT     HAYLPPT        1     0
CATGCGTATCTGCGTCCGCCT     HAYLRPP        1     0
CATGCGTATCTGCGTTATGAG     HAYLRYE        1     0
CATGCGTATCTGGTGAGGTAT     HAYLVRY        1     0
CATGCGTATCTGGTTAATCGG     HAYLVNR        1     0
CATGCGTATCTGTCGTTTACG     HAYLSFT        1     0
CATGCGTATCTGTCTCAGCTG     HAYLSQL        1     0
CATGCGTATCTTACGTTGCCG     HAYLTLP        1     0
CATGCGTATCTTAGGCCGTTT     HAYLRPF        1     0
CATGCGTATCTTCCTTATTGG     HAYLPYW        1     0
CATGCGTATCTTCGTCATGCT     HAYLRHA        1     0
CATGCGTATCTTGCTCAGCGT     HAYLAQR        1     0
CATGCGTATCTTGGTCTGCAG     HAYLGLQ        1     0
CATGCGTATCTTGTGCCTCCG     HAYLVPP        1     0
CATGCGTATCTTTGGACTATT     HAYLWTI        1     0
CATGCGTATGAATATGCGCGT     HAYEYAR        1     0
CATGCGTATGAGATTCCGAAT     HAYEIPN        1     0
CATGCGTATGAGATTGAGCAT     HAYEIEH        1     0
CATGCGTATGAGCATCGTGGG     HAYEHRG        1     0
CATGCGTATGAGCCGGCGACT     HAYEPAT        1     0
CATGCGTATGAGCGGCAGAGG     HAYERQR        1     0
CATGCGTATGAGCTTAGTCTG     HAYELSL        1     0
CATGCGTATGAGGCGGCTGCT     HAYEAAA        1     0
CATGCGTATGAGGCGTCTGCT     HAYEASA        1     0
CATGCGTATGAGTCTAGTACT     HAYESST        1     0
CATGCGTATGAGTGTCCGATG     HAYECPM        1     0
CATGCGTATGAGTTGGCGGCT     HAYELAA        1     0
CATGCGTATGAGTTTGGGCCG     HAYEFGP        1     0
CATGCGTATGATAATCCGCCG     HAYDNPP        1     0
CATGCGTATGATAATTCTGCG     HAYDNSA        1     0
CATGCGTATGATACTATTCTG     HAYDTIL        1     0
CATGCGTATGATACTCGGGCT     HAYDTRA        1     0
CATGCGTATGATATTACGGAT     HAYDITD        1     0
CATGCGTATGATATTGATAGG     HAYDIDR        1     0
CATGCGTATGATCCGACTTTT     HAYDPTF        1     0
CATGCGTATGATCCGATTACT     HAYDPIT        1     0
CATGCGTATGATCCGCTTCGT     HAYDPLR        1     0
CATGCGTATGATCCTCCGCGT     HAYDPPR        1     0
CATGCGTATGATCGGAAGTGG     HAYDRKW        1     0
CATGCGTATGATCGGACGGTT     HAYDRTV        1     0
CATGCGTATGATCGGCTTCTT     HAYDRLL        1     0
CATGCGTATGATGGGCAGCCT     HAYDGQP        1     0
CATGCGTATGATGTGAGGCGT     HAYDVRR        1     0
CATGCGTATGATTATACTATG     HAYDYTM        1     0
CATGCGTATGCGACTATTTTT     HAYATIF        1     0
CATGCGTATGCGACTCAGCAT     HAYATQH        1     0
CATGCGTATGCGACTGCTTCT     HAYATAS        1     0
CATGCGTATGCGAGGTGTCCT     HAYARCP        1     0
CATGCGTATGCGATGCCTTTG     HAYAMPL        1     0
CATGCGTATGCGCCGCAGCCG     HAYAPQP        1     0
CATGCGTATGCGCCGGCTCTG     HAYAPAL        1     0
CATGCGTATGCGCCTGCTAGT     HAYAPAS        1     0
CATGCGTATGCGCGTACTCTG     HAYARTL        1     0
CATGCGTATGCGCTGACGAGT     HAYALTS        1     0
CATGCGTATGCGCTGACTTAT     HAYALTY        1     0
CATGCGTATGCGCTTCGTGCG     HAYALRA        1     0
CATGCGTATGCGGAGCCGACT     HAYAEPT        1     0
CATGCGTATGCGGAGCCGCTG     HAYAEPL        1     0
CATGCGTATGCGGATTCGACG     HAYADST        1     0
CATGCGTATGCGGCGATGTCG     HAYAAMS        1     0
CATGCGTATGCGGTGGCTCCT     HAYAVAP        1     0
CATGCGTATGCGGTTATGATT     HAYAVMI        1     0
CATGCGTATGCGGTTCCGGTT     HAYAVPV        1     0
CATGCGTATGCGTATCAGACG     HAYAYQT        1     0
CATGCGTATGCGTCGAGGATT     HAYASRI        1     0
CATGCGTATGCGTCTTCTGCG     HAYASSA        1     0
CATGCGTATGCGTGTTCGTTT     HAYACSF        1     0
CATGCGTATGCGTTGCCGCGG     HAYALPR        1     0
CATGCGTATGCGTTGTCTTTG     HAYALSL        1     0
CATGCGTATGCTAAGATGTTT     HAYAKMF        1     0
CATGCGTATGCTAATATGCTT     HAYANML        1     0
CATGCGTATGCTAATGTGCTT     HAYANVL        1     0
CATGCGTATGCTACGTCGCTT     HAYATSL        1     0
CATGCGTATGCTAGTGCTTTT     HAYASAF        1     0
CATGCGTATGCTATGCAGAAG     HAYAMQK        1     0
CATGCGTATGCTCAGACTATG     HAYAQTM        1     0
CATGCGTATGCTCCGGTTGGT     HAYAPVG        1     0
CATGCGTATGCTCGGAAACCT     HAYARKP        1     0
CATGCGTATGCTCTGATTCAG     HAYALIQ        1     0
CATGCGTATGCTCTGCAGCCT     HAYALQP        1     0
CATGCGTATGCTCTGCATCTG     HAYALHL        1     0
CATGCGTATGCTCTGCTTCCT     HAYALLP        1     0
CATGCGTATGCTCTTCAGGAT     HAYALQD        1     0
CATGCGTATGCTCTTCATCAT     HAYALHH        1     0
CATGCGTATGCTGAGAAGTAT     HAYAEKY        1     0
CATGCGTATGCTGCTAGGCTT     HAYAARL        1     0
CATGCGTATGCTGTGGCGCCG     HAYAVAP        1     0
CATGCGTATGCTGTTCAGTCT     HAYAVQS        1     0
CATGCGTATGCTGTTTCGAAT     HAYAVSN        1     0
CATGCGTATGCTTATTATAGT     HAYAYYS        1     0
CATGCGTATGCTTCGGTGCAT     HAYASVH        1     0
CATGCGTATGGGAAGACTGCT     HAYGKTA        1     0
CATGCGTATGGGCAGCCGCCG     HAYGQPP        1     0
CATGCGTATGGGCCGGGGCGT     HAYGPGR        1     0
CATGCGTATGGGCTTCATACT     HAYGLHT        1     0
CATGCGTATGGGGCTAGTCCG     HAYGASP        1     0
CATGCGTATGGGGTGCCTTTG     HAYGVPL        1     0
CATGCGTATGGGTATAATCCT     HAYGYNP        1     0
CATGCGTATGGGTATTCGGTT     HAYGYSV        1     0
CATGCGTATGGGTCGTCTCCT     HAYGSSP        1     0
CATGCGTATGGGTGGTCGGTT     HAYGWSV        1     0
CATGCGTATGGGTTGCATTAT     HAYGLHY        1     0
CATGCGTATGGTAAGCTGGGG     HAYGKLG        1     0
CATGCGTATGGTAATACTCCG     HAYGNTP        1     0
CATGCGTATGGTACTATTGAG     HAYGTIE        1     0
CATGCGTATGGTACTTATCGT     HAYGTYR        1     0
CATGCGTATGGTATACGGGTT     HAYGIRV        1     0
CATGCGTATGGTATTTTGCCG     HAYGILP        1     0
CATGCGTATGGTCAGCAGAAG     HAYGQQK        1     0
CATGCGTATGGTCATCGGCAT     HAYGHRH        1     0
CATGCGTATGGTCCTCCGACT     HAYGPPT        1     0
CATGCGTATGGTCGTTATGTG     HAYGRYV        1     0
CATGCGTATGGTCTTACGTAT     HAYGLTY        1     0
CATGCGTATGGTGAGGGGAAG     HAYGEGK        1     0
CATGCGTATGGTGGTGAGCCG     HAYGGEP        1     0
CATGCGTATGGTGGTGTTGGT     HAYGGVG        1     0
CATGCGTATGTGACGAGGTTG     HAYVTRL        1     0
CATGCGTATGTGACTACGAAT     HAYVTTN        1     0
CATGCGTATGTGCAGCCTCTG     HAYVQPL        1     0
CATGCGTATGTGCAGTTGCGG     HAYVQLR        1     0
CATGCGTATGTGCATATTCGT     HAYVHIR        1     0
CATGCGTATGTGCCGTCGACG     HAYVPST        1     0
CATGCGTATGTGCTGCTTCCT     HAYVLLP        1     0
CATGCGTATGTGCTGCTTGCG     HAYVLLA        1     0
CATGCGTATGTGCTGTATTGG     HAYVLYW        1     0
CATGCGTATGTGCTTTCTACG     HAYVLST        1     0
CATGCGTATGTGGCGGCGAAG     HAYVAAK        1     0
CATGCGTATGTGGCGTATCGT     HAYVAYR        1     0
CATGCGTATGTGGCGTGTTGT     HAYVACC        1     0
CATGCGTATGTGGGTTATAAT     HAYVGYN        1     0
CATGCGTATGTGTCGACGCTG     HAYVSTL        1     0
CATGCGTATGTGTCGGTGCTG     HAYVSVL        1     0
CATGCGTATGTTAAGCCTTCG     HAYVKPS        1     0
CATGCGTATGTTACTGCGATT     HAYVTAI        1     0
CATGCGTATGTTATGTCGACG     HAYVMST        1     0
CATGCGTATGTTATTCCGACT     HAYVIPT        1     0
CATGCGTATGTTCAGATTTAT     HAYVQIY        1     0
CATGCGTATGTTCAGCCTAAT     HAYVQPN        1     0
CATGCGTATGTTCATAAGCCT     HAYVHKP        1     0
CATGCGTATGTTCCGATGCCT     HAYVPMP        1     0
CATGCGTATGTTCCGCCTCCG     HAYVPPP        1     0
CATGCGTATGTTCCGTCGCCG     HAYVPSP        1     0
CATGCGTATGTTCCTCAGAAT     HAYVPQN        1     0
CATGCGTATGTTCTGTCTCCT     HAYVLSP        1     0
CATGCGTATGTTCTTAGTCGG     HAYVLSR        1     0
CATGCGTATGTTGATGCTGGG     HAYVDAG        1     0
CATGCGTATGTTGATGTTAAG     HAYVDVK        1     0
CATGCGTATGTTGCGACGTTG     HAYVATL        1     0
CATGCGTATGTTGCGCCGTCG     HAYVAPS        1     0
CATGCGTATGTTGCTCCGACT     HAYVAPT        1     0
CATGCGTATGTTGTTACTCCT     HAYVVTP        1     0
CATGCGTATGTTTCGACTCCG     HAYVSTP        1     0
CATGCGTATGTTTTGAGTTGG     HAYVLSW        1     0
CATGCGTATTAGGCGCCATAT     HAYQAPY        1     0
CATGCGTATTATAATATTCGT     HAYYNIR        1     0
CATGCGTATTATACTGCTCAG     HAYYTAQ        1     0
CATGCGTATTATATGATTGCG     HAYYMIA        1     0
CATGCGTATTATCATATGTCG     HAYYHMS        1     0
CATGCGTATTATCATCATCTT     HAYYHHL        1     0
CATGCGTATTATCCGCCGCCT     HAYYPPP        1     0
CATGCGTATTATCCTCAGTCT     HAYYPQS        1     0
CATGCGTATTATCCTCTTCGG     HAYYPLR        1     0
CATGCGTATTATCGGTTTCCT     HAYYRFP        1     0
CATGCGTATTATCTGATGCCG     HAYYLMP        1     0
CATGCGTATTATCTGGTTGAT     HAYYLVD        1     0
CATGCGTATTATCTTACGAAG     HAYYLTK        1     0
CATGCGTATTATCTTCTGTTG     HAYYLLL        1     0
CATGCGTATTATGAGCATGTT     HAYYEHV        1     0
CATGCGTATTATGCTAAGTAT     HAYYAKY        1     0
CATGCGTATTATTCGGAGCCG     HAYYSEP        1     0
CATGCGTATTATTTTTCGAAT     HAYYFSN        1     0
CATGCGTATTCGAGGAGGATT     HAYSRRI        1     0
CATGCGTATTCGCATCCTCCG     HAYSHPP        1     0
CATGCGTATTCGCGGACGTCG     HAYSRTS        1     0
CATGCGTATTCGCGGCATACT     HAYSRHT        1     0
CATGCGTATTCGCTGAAGGCG     HAYSLKA        1     0
CATGCGTATTCGGCGAGGTCT     HAYSARS        1     0
CATGCGTATTCGGCGCCTCTG     HAYSAPL        1     0
CATGCGTATTCGGTGCAGACG     HAYSVQT        1     0
CATGCGTATTCGGTGCTGCTG     HAYSVLL        1     0
CATGCGTATTCGTCGACTCCG     HAYSSTP        1     0
CATGCGTATTCGTGGTCGTCT     HAYSWSS        1     0
CATGCGTATTCTAAGTATATG     HAYSKYM        1     0
CATGCGTATTCTACTGCGCCT     HAYSTAP        1     0
CATGCGTATTCTAGTCATACT     HAYSSHT        1     0
CATGCGTATTCTATGTCGTTG     HAYSMSL        1     0
CATGCGTATTCTCAGCATCGG     HAYSQHR        1     0
CATGCGTATTCTCAGCGGCTT     HAYSQRL        1     0
CATGCGTATTCTCATCCGGCT     HAYSHPA        1     0
CATGCGTATTCTCCTGCGAGT     HAYSPAS        1     0
CATGCGTATTCTCGTTTTAAG     HAYSRFK        1     0
CATGCGTATTCTCTTCAGGAG     HAYSLQE        1     0
CATGCGTATTCTGCTAATATG     HAYSANM        1     0
CATGCGTATTCTGTGACGCTG     HAYSVTL        1     0
CATGCGTATTCTGTTCATCAG     HAYSVHQ        1     0
CATGCGTATTCTGTTCCGCAG     HAYSVPQ        1     0
CATGCGTATTGGACTACTTCG     HAYWTTS        1     0
CATGCGTATTGGACTGTTCCT     HAYWTVP        1     0
CATGCGTATTGGCCTAATCTG     HAYWPNL        1     0
CATGCGTATTGGCCTCAGGCT     HAYWPQA        1     0
CATGCGTATTGGCTGCATGGG     HAYWLHG        1     0
CATGCGTATTGGGCGTATTAT     HAYWAYY        1     0
CATGCGTATTGGGCTAGTCCG     HAYWASP        1     0
CATGCGTATTGGTTTTATGAG     HAYWFYE        1     0
CATGCGTATTGTACGTCTCAT     HAYCTSH        1     0
CATGCGTATTGTTGTTGGCCT     HAYCCWP        1     0
CATGCGTATTTGAGGCAGCTT     HAYLRQL        1     0
CATGCGTATTTGCAGAAGCTG     HAYLQKL        1     0
CATGCGTATTTGCCGTCGTGT     HAYLPSC        1     0
CATGCGTATTTGGGTCTGCAT     HAYLGLH        1     0
CATGCGTATTTGTATCGGGTT     HAYLYRV        1     0
CATGCGTATTTTAGGTTTGCG     HAYFRFA        1     0
CATGCGTATTTTAGTCCTCCG     HAYFSPP        1     0
CATGCGTATTTTCCTCAGAAT     HAYFPQN        1     0
CATGCGTATTTTCTGAATCCT     HAYFLNP        1     0
CATGCGTATTTTCTTACTGTT     HAYFLTV        1     0
CATGCGTATTTTCTTTATACG     HAYFLYT        1     0
CATGCGTATTTTGATTATGGT     HAYFDYG        1     0
CATGCGTCAAATAAGCAGACG     HASNKQT        1     0
CATGCGTCAACTATGACTGCT     HASTMTA        1     0
CATGCGTCAACTGAGCGTATG     HASTERM        1     0
CATGCGTCACCTAGTAGGTGG     HASPSRW        1     0
CATGCGTCCAGTTTTCGTGTG     HASSFRV        1     0
CATGCGTCGAAGAGTAGTCTG     HASKSSL        1     0
CATGCGTCGAAGATTCGGTCT     HASKIRS        1     0
CATGCGTCGAAGCAGCTGTAT     HASKQLY        1     0
CATGCGTCGAAGCCGTTTCCG     HASKPFP        1     0
CATGCGTCGAAGCCTGTGAAG     HASKPVK        1     0
CATGCGTCGAAGCCTTGGGAG     HASKPWE        1     0
CATGCGTCGAAGCTGACTAAG     HASKLTK        1     0
CATGCGTCGAAGCTGATGCGT     HASKLMR        1     0
CATGCGTCGAAGCTGTCTTCG     HASKLSS        1     0
CATGCGTCGAAGCTTCCGCCT     HASKLPP        1     0
CATGCGTCGAAGGCTCTGGGG     HASKALG        1     0
CATGCGTCGAAGGGTTCTACG     HASKGST        1     0
CATGCGTCGAAGGTTCGTGCT     HASKVRA        1     0
CATGCGTCGAAGTCTAATTGG     HASKSNW        1     0
CATGCGTCGAAGTGGTCTACT     HASKWST        1     0
CATGCGTCGAAGTTGAATTCG     HASKLNS        1     0
CATGCGTCGAAGTTTGTGTAT     HASKFVY        1     0
CATGCGTCGAATAAGCAGCTT     HASNKQL        1     0
CATGCGTCGAATAAGCATAAG     HASNKHK        1     0
CATGCGTCGAATAAGGCGGTT     HASNKAV        1     0
CATGCGTCGAATACGCGTACG     HASNTRT        1     0
CATGCGTCGAATACTATTGCT     HASNTIA        1     0
CATGCGTCGAATACTTATAGT     HASNTYS        1     0
CATGCGTCGAATAGTCGGCCT     HASNSRP        1     0
CATGCGTCGAATATGCCTCTG     HASNMPL        1     0
CATGCGTCGAATCCGAATTTG     HASNPNL        1     0
CATGCGTCGAATCCGGCTAGT     HASNPAS        1     0
CATGCGTCGAATCCTATGCCG     HASNPMP        1     0
CATGCGTCGAATCGTGCGCAT     HASNRAH        1     0
CATGCGTCGAATCTGGAGTTG     HASNLEL        1     0
CATGCGTCGAATCTGGTTTGT     HASNLVC        1     0
CATGCGTCGAATCTTTATTCG     HASNLYS        1     0
CATGCGTCGAATGAGCCTTAG     HASNEPQ        1     0
CATGCGTCGAATGATGTTTGG     HASNDVW        1     0
CATGCGTCGAATGCTCCGCCG     HASNAPP        1     0
CATGCGTCGAATGCTGTGCGG     HASNAVR        1     0
CATGCGTCGAATGGGTCTCCG     HASNGSP        1     0
CATGCGTCGAATGTGCCTTAT     HASNVPY        1     0
CATGCGTCGAATGTGCCTTCT     HASNVPS        1     0
CATGCGTCGAATGTTATGCCG     HASNVMP        1     0
CATGCGTCGAATGTTCTGTCG     HASNVLS        1     0
CATGCGTCGAATTATAGGCCT     HASNYRP        1     0
CATGCGTCGAATTCGTTTATT     HASNSFI        1     0
CATGCGTCGAATTTGAATGGT     HASNLNG        1     0
CATGCGTCGAATTTTCCTTCG     HASNFPS        1     0
CATGCGTCGACGATGTATTAT     HASTMYY        1     0
CATGCGTCGACGATTCTGCGT     HASTILR        1     0
CATGCGTCGACGATTTGGCCT     HASTIWP        1     0
CATGCGTCGACGCAGAAGCTT     HASTQKL        1     0
CATGCGTCGACGCAGCGGCCT     HASTQRP        1     0
CATGCGTCGACGCCGTCTCTG     HASTPSL        1     0
CATGCGTCGACGCCTCAGACA     HASTPQT        1     0
CATGCGTCGACGCCTTAGACT     HASTPQT        1     0
CATGCGTCGACGCGGATGCCG     HASTRMP        1     0
CATGCGTCGACGCTGCTTCTG     HASTLLL        1     0
CATGCGTCGACGCTTGCGCGG     HASTLAR        1     0
CATGCGTCGACGGATACGAAG     HASTDTK        1     0
CATGCGTCGACGGATGAGCTG     HASTDEL        1     0
CATGCGTCGACGGCTACTCCG     HASTATP        1     0
CATGCGTCGACGGCTCGTCAT     HASTARH        1     0
CATGCGTCGACGTATTCTCTT     HASTYSL        1     0
CATGCGTCGACGTCTGTTCTG     HASTSVL        1     0
CATGCGTCGACGTGGCTGTAT     HASTWLY        1     0
CATGCGTCGACTAATATTGTT     HASTNIV        1     0
CATGCGTCGACTAATTATTAT     HASTNYY        1     0
CATGCGTCGACTACGAGTTGG     HASTTSW        1     0
CATGCGTCGACTAGTAGGAGT     HASTSRS        1     0
CATGCGTCGACTAGTCCTTTG     HASTSPL        1     0
CATGCGTCGACTAGTTATGGT     HASTSYG        1     0
CATGCGTCGACTATGCCTGTG     HASTMPV        1     0
CATGCGTCGACTATTAGGGGT     HASTIRG        1     0
CATGCGTCGACTCAGACTGAT     HASTQTD        1     0
CATGCGTCGACTCAGGATTCT     HASTQDS        1     0
CATGCGTCGACTCATAAGCCG     HASTHKP        1     0
CATGCGTCGACTCATAATAAT     HASTHNN        1     0
CATGCGTCGACTCCGGAGCAT     HASTPEH        1     0
CATGCGTCGACTCCTGGGCCT     HASTPGP        1     0
CATGCGTCGACTCTGCGGCTG     HASTLRL        1     0
CATGCGTCGACTCTGCGTAGT     HASTLRS        1     0
CATGCGTCGACTCTGTGTTCG     HASTLCS        1     0
CATGCGTCGACTCTTACGCTG     HASTLTL        1     0
CATGCGTCGACTCTTACTACG     HASTLTT        1     0
CATGCGTCGACTCTTCCGGAT     HASTLPD        1     0
CATGCGTCGACTGAGCCGGCG     HASTEPA        1     0
CATGCGTCGACTGATCTTCAG     HASTDLQ        1     0
CATGCGTCGACTGATTTTTTG     HASTDFL        1     0
CATGCGTCGACTGCGATGAAT     HASTAMN        1     0
CATGCGTCGACTGCGATGGCT     HASTAMA        1     0
CATGCGTCGACTGGGAGGTCT     HASTGRS        1     0
CATGCGTCGACTGGGATGGCG     HASTGMA        1     0
CATGCGTCGACTGGTGCTTCT     HASTGAS        1     0
CATGCGTCGACTGGTTCTTAG     HASTGSQ        1     0
CATGCGTCGACTGTGACTCGT     HASTVTR        1     0
CATGCGTCGACTGTGCCTTGT     HASTVPC        1     0
CATGCGTCGACTGTTGATACT     HASTVDT        1     0
CATGCGTCGACTTATGCGCCG     HASTYAP        1     0
CATGCGTCGACTTCTATTGAG     HASTSIE        1     0
CATGCGTCGACTTCTCTGATG     HASTSLM        1     0
CATGCGTCGACTTTGGTTTCG     HASTLVS        1     0
CATGCGTCGAGGAGTCCGGCT     HASRSPA        1     0
CATGCGTCGAGGAGTCCTACG     HASRSPT        1     0
CATGCGTCGAGGCCAGCTCCT     HASRPAP        1     0
CATGCGTCGAGGCCGACTGTG     HASRPTV        1     0
CATGCGTCGAGGCTGCCGCAT     HASRLPH        1     0
CATGCGTCGAGGGATTGGGAT     HASRDWD        1     0
CATGCGTCGAGGGCTACTGCT     HASRATA        1     0
CATGCGTCGAGGGCTATGGAG     HASRAME        1     0
CATGCGTCGAGGTTGATGCCT     HASRLMP        1     0
CATGCGTCGAGGTTGCATTTT     HASRLHF        1     0
CATGCGTCGAGTAATAAGGCG     HASSNKA        1     0
CATGCGTCGAGTACTCATATT     HASSTHI        1     0
CATGCGTCGAGTAGGCCTTCG     HASSRPS        1     0
CATGCGTCGAGTAGTCCTCCG     HASSSPP        1     0
CATGCGTCGAGTATGACTAGT     HASSMTS        1     0
CATGCGTCGAGTCATAGTTCG     HASSHSS        1     0
CATGCGTCGAGTCATTGGCCG     HASSHWP        1     0
CATGCGTCGAGTCCGTGGAAT     HASSPWN        1     0
CATGCGTCGAGTCCTCTGAGG     HASSPLR        1     0
CATGCGTCGAGTCCTGATCTT     HASSPDL        1     0
CATGCGTCGAGTCCTTGTAAG     HASSPCK        1     0
CATGCGTCGAGTCGGTTGACT     HASSRLT        1     0
CATGCGTCGAGTCTGCCTCTG     HASSLPL        1     0
CATGCGTCGAGTCTTGCTTCG     HASSLAS        1     0
CATGCGTCGAGTGCGTGTCAG     HASSACQ        1     0
CATGCGTCGAGTGCTTCTCTT     HASSASL        1     0
CATGCGTCGAGTGGGCGTCAG     HASSGRQ        1     0
CATGCGTCGAGTGTTCATCTG     HASSVHL        1     0
CATGCGTCGAGTTGGACTGTG     HASSWTV        1     0
CATGCGTCGAGTTTTCGTGTG     HASSFRV        1     0
CATGCGTCGATGACTTTGATT     HASMTLI        1     0
CATGCGTCGATGAGTACGCGG     HASMSTR        1     0
CATGCGTCGATGAGTAGTGCG     HASMSSA        1     0
CATGCGTCGATGCAGCCTCTT     HASMQPL        1     0
CATGCGTCGATGCAGGCGTTT     HASMQAF        1     0
CATGCGTCGATGCAGTCTACG     HASMQST        1     0
CATGCGTCGATGCCTACGCCT     HASMPTP        1     0
CATGCGTCGATGCGGACTACT     HASMRTT        1     0
CATGCGTCGATGCGGCCTTTT     HASMRPF        1     0
CATGCGTCGATGCGGGCTACT     HASMRAT        1     0
CATGCGTCGATGCGTTCTGTG     HASMRSV        1     0
CATGCGTCGATGCTAAATCCT     HASMLNP        1     0
CATGCGTCGATGGAGCGGTCG     HASMERS        1     0
CATGCGTCGATGGCGCTGTCT     HASMALS        1     0
CATGCGTCGATGGCTCGGTTT     HASMARF        1     0
CATGCGTCGATGGGGAGTTAT     HASMGSY        1     0
CATGCGTCGATGGGTCAGTCG     HASMGQS        1     0
CATGCGTCGATGGTGGATTTG     HASMVDL        1     0
CATGCGTCGATGTCGACTGTG     HASMSTV        1     0
CATGCGTCGATGTCGGTTAAT     HASMSVN        1     0
CATGCGTCGATGTGGTTGGTT     HASMWLV        1     0
CATGCGTCGATGTTTAGGACT     HASMFRT        1     0
CATGCGTCGATTAAGCCTATT     HASIKPI        1     0
CATGCGTCGATTAATGATTTG     HASINDL        1     0
CATGCGTCGATTACGTCGTCT     HASITSS        1     0
CATGCGTCGATTACTTCTGTT     HASITSV        1     0
CATGCGTCGATTCAGGCGCTG     HASIQAL        1     0
CATGCGTCGATTCAGGCTCAT     HASIQAH        1     0
CATGCGTCGATTCCGTGTTCG     HASIPCS        1     0
CATGCGTCGATTCCGTTTTTT     HASIPFF        1     0
CATGCGTCGATTCCTGTTTCT     HASIPVS        1     0
CATGCGTCGATTCTGTTTACT     HASILFT        1     0
CATGCGTCGATTCTTCGTTCG     HASILRS        1     0
CATGCGTCGATTGAGACGTCG     HASIETS        1     0
CATGCGTCGATTGATAAGTTG     HASIDKL        1     0
CATGCGTCGATTGCGTGGCGG     HASIAWR        1     0
CATGCGTCGATTGCTAAGAAT     HASIAKN        1     0
CATGCGTCGATTGGGAATACG     HASIGNT        1     0
CATGCGTCGATTGGGCTTCAG     HASIGLQ        1     0
CATGCGTCGATTGGGTCTGGT     HASIGSG        1     0
CATGCGTCGATTGGTCCGAGT     HASIGPS        1     0
CATGCGTCGATTGTTACTTTG     HASIVTL        1     0
CATGCGTCGATTTATCATGAT     HASIYHD        1     0
CATGCGTCGATTTCGATTGTG     HASISIV        1     0
CATGCGTCGATTTGGTCTCCT     HASIWSP        1     0
CATGCGTCGCAACTGGCGCCT     HASQLAP        1     0
CATGCGTCGCAGAAGAAGCCG     HASQKKP        1     0
CATGCGTCGCAGAATCAGCCG     HASQNQP        1     0
CATGCGTCGCAGAATCAGGGT     HASQNQG        1     0
CATGCGTCGCAGACGGATTCT     HASQTDS        1     0
CATGCGTCGCAGACTAGTCCG     HASQTSP        1     0
CATGCGTCGCAGAGGCCTGTG     HASQRPV        1     0
CATGCGTCGCAGAGTCATTCT     HASQSHS        1     0
CATGCGTCGCAGATGCAGCCT     HASQMQP        1     0
CATGCGTCGCAGCAGAGTACT     HASQQST        1     0
CATGCGTCGCAGCCGCCGCCG     HASQPPP        1     0
CATGCGTCGCAGCCTGCTCAT     HASQPAH        1     0
CATGCGTCGCAGCCTTTGCAG     HASQPLQ        1     0
CATGCGTCGCAGCGTTCGCAG     HASQRSQ        1     0
CATGCGTCGCAGCGTTCTTTG     HASQRSL        1     0
CATGCGTCGCAGCTGAATTGT     HASQLNC        1     0
CATGCGTCGCAGCTTAATATG     HASQLNM        1     0
CATGCGTCGCAGCTTATGACT     HASQLMT        1     0
CATGCGTCGCAGGGTGGGGCT     HASQGGA        1     0
CATGCGTCGCAGGTGCTTTCG     HASQVLS        1     0
CATGCGTCGCAGTCGGCGTTG     HASQSAL        1     0
CATGCGTCGCAGTCGTCTAGG     HASQSSR        1     0
CATGCGTCGCAGTCTAGTACG     HASQSST        1     0
CATGCGTCGCAGTGGTATACG     HASQWYT        1     0
CATGCGTCGCATACGCTGTAT     HASHTLY        1     0
CATGCGTCGCATCAGGGTTAT     HASHQGY        1     0
CATGCGTCGCATCCTAATTCT     HASHPNS        1     0
CATGCGTCGCATCCTACGACG     HASHPTT        1     0
CATGCGTCGCATCCTACTCCT     HASHPTP        1     0
CATGCGTCGCATCCTATTAAG     HASHPIK        1     0
CATGCGTCGCATCCTTAGGTT     HASHPQV        1     0
CATGCGTCGCATCGGCATGCT     HASHRHA        1     0
CATGCGTCGCATCTTCAGTAG     HASHLQQ        1     0
CATGCGTCGCATGGTACTAGG     HASHGTR        1     0
CATGCGTCGCATTTTATGGAT     HASHFMD        1     0
CATGCGTCGCCACATAATCCT     HASPHNP        1     0
CATGCGTCGCCGAATGAGGAT     HASPNED        1     0
CATGCGTCGCCGACTCCTCGG     HASPTPR        1     0
CATGCGTCGCCGACTTCTAAT     HASPTSN        1     0
CATGCGTCGCCGATGGAGGCT     HASPMEA        1     0
CATGCGTCGCCGATGGTGAAT     HASPMVN        1     0
CATGCGTCGCCGATTTCTGAT     HASPISD        1     0
CATGCGTCGCCGCAGACGCAG     HASPQTQ        1     0
CATGCGTCGCCGCATCGGCAT     HASPHRH        1     0
CATGCGTCGCCGCCTAATCTG     HASPPNL        1     0
CATGCGTCGCCGCCTTCGTCT     HASPPSS        1     0
CATGCGTCGCCGCGTTTGTAT     HASPRLY        1     0
CATGCGTCGCCGCTGCATCTG     HASPLHL        1     0
CATGCGTCGCCGCTGCCGGTT     HASPLPV        1     0
CATGCGTCGCCGCTTCTTGCT     HASPLLA        1     0
CATGCGTCGCCGGCGATTCAG     HASPAIQ        1     0
CATGCGTCGCCGGCGCGGTCT     HASPARS        1     0
CATGCGTCGCCGGCTCATCAG     HASPAHQ        1     0
CATGCGTCGCCGGCTCTTTAT     HASPALY        1     0
CATGCGTCGCCGGCTGGGTCT     HASPAGS        1     0
CATGCGTCGCCGTATACTTTT     HASPYTF        1     0
CATGCGTCGCCGTCGCATACT     HASPSHT        1     0
CATGCGTCGCCGTCGGGGATG     HASPSGM        1     0
CATGCGTCGCCGTCTATTCTG     HASPSIL        1     0
CATGCGTCGCCGTTGCCTCTT     HASPLPL        1     0
CATGCGTCGCCGTTTTCGTCT     HASPFSS        1     0
CATGCGTCGCCTAAGCATATT     HASPKHI        1     0
CATGCGTCGCCTAATTAGATT     HASPNQI        1     0
CATGCGTCGCCTACGTGGGAT     HASPTWD        1     0
CATGCGTCGCCTACGTTTCTT     HASPTFL        1     0
CATGCGTCGCCTACTCCTCTG     HASPTPL        1     0
CATGCGTCGCCTACTGGTCGG     HASPTGR        1     0
CATGCGTCGCCTACTTATCAT     HASPTYH        1     0
CATGCGTCGCCTACTTTGGGT     HASPTLG        1     0
CATGCGTCGCCTATGCTGGGT     HASPMLG        1     0
CATGCGTCGCCTCAGCATCCT     HASPQHP        1     0
CATGCGTCGCCTCATCGTTTT     HASPHRF        1     0
CATGCGTCGCCTCATTGGTCT     HASPHWS        1     0
CATGCGTCGCCTCCGATGAAT     HASPPMN        1     0
CATGCGTCGCCTCCTACGTCG     HASPPTS        1     0
CATGCGTCGCCTCCTACGTTG     HASPPTL        1     0
CATGCGTCGCCTCCTATGCTT     HASPPML        1     0
CATGCGTCGCCTCCTCAGGTT     HASPPQV        1     0
CATGCGTCGCCTCCTCCTAAT     HASPPPN        1     0
CATGCGTCGCCTCCTGTTCAG     HASPPVQ        1     0
CATGCGTCGCCTCGGAGTGGG     HASPRSG        1     0
CATGCGTCGCCTCGGTCGTTT     HASPRSF        1     0
CATGCGTCGCCTCGTCATTAG     HASPRHQ        1     0
CATGCGTCGCCTCTGAGGCCT     HASPLRP        1     0
CATGCGTCGCCTCTGATGAAT     HASPLMN        1     0
CATGCGTCGCCTCTTATGTCT     HASPLMS        1     0
CATGCGTCGCCTCTTCAGACG     HASPLQT        1     0
CATGCGTCGCCTCTTGATAGG     HASPLDR        1     0
CATGCGTCGCCTCTTGATGAT     HASPLDD        1     0
CATGCGTCGCCTCTTTTGCCT     HASPLLP        1     0
CATGCGTCGCCTGCTACTTCG     HASPATS        1     0
CATGCGTCGCCTGCTAGTCAG     HASPASQ        1     0
CATGCGTCGCCTGCTTCTTTG     HASPASL        1     0
CATGCGTCGCCTGGGAATAAT     HASPGNN        1     0
CATGCGTCGCCTGGGCAGCCT     HASPGQP        1     0
CATGCGTCGCCTGGGTCGTTT     HASPGSF        1     0
CATGCGTCGCCTGGTATGAAG     HASPGMK        1     0
CATGCGTCGCCTGTGAAGCCT     HASPVKP        1     0
CATGCGTCGCCTGTTTCGACT     HASPVST        1     0
CATGCGTCGCCTGTTTGGTGG     HASPVWW        1     0
CATGCGTCGCCTTCGATTCCG     HASPSIP        1     0
CATGCGTCGCCTTCGGTGATT     HASPSVI        1     0
CATGCGTCGCCTTTGTTTTCG     HASPLFS        1     0
CATGCGTCGCGGACTTTGTTG     HASRTLL        1     0
CATGCGTCGCGGAGTTCGGGG     HASRSSG        1     0
CATGCGTCGCGGATTCAGCTG     HASRIQL        1     0
CATGCGTCGCGGCCTTCGCAT     HASRPSH        1     0
CATGCGTCGCGGGGTTGTCAG     HASRGCQ        1     0
CATGCGTCGCGGTGGCAGTGG     HASRWQW        1     0
CATGCGTCGCGGTTGCCGCCT     HASRLPP        1     0
CATGCGTCGCGTACGGCGGTT     HASRTAV        1     0
CATGCGTCGCGTAGTCCGTCG     HASRSPS        1     0
CATGCGTCGCGTAGTGGTAAT     HASRSGN        1     0
CATGCGTCGCGTCATGCTCAT     HASRHAH        1     0
CATGCGTCGCGTCCGGGGCCT     HASRPGP        1     0
CATGCGTCGCGTCCTGAGCTG     HASRPEL        1     0
CATGCGTCGCGTGTGCTTGAG     HASRVLE        1     0
CATGCGTCGCGTTGGCCTAAT     HASRWPN        1     0
CATGCGTCGCGTTGGTCTCTT     HASRWSL        1     0
CATGCGTCGCGTTTGTCTGCT     HASRLSA        1     0
CATGCGTCGCGTTTGTCTGTG     HASRLSV        1     0
CATGCGTCGCTCCAGGGGACG     HASLQGT        1     0
CATGCGTCGCTGAATAATATG     HASLNNM        1     0
CATGCGTCGCTGAGGTTGCTG     HASLRLL        1     0
CATGCGTCGCTGCAGGGGACG     HASLQGT        1     0
CATGCGTCGCTGCATATGGAG     HASLHME        1     0
CATGCGTCGCTGCATCCGACG     HASLHPT        1     0
CATGCGTCGCTGCATCCGCCG     HASLHPP        1     0
CATGCGTCGCTGCATCTTCGG     HASLHLR        1     0
CATGCGTCGCTGCCGGATGAG     HASLPDE        1     0
CATGCGTCGCTGCCTATGTCG     HASLPMS        1     0
CATGCGTCGCTGCCTCTGCAT     HASLPLH        1     0
CATGCGTCGCTGCGGAGTCCT     HASLRSP        1     0
CATGCGTCGCTGCGTCCGCAG     HASLRPQ        1     0
CATGCGTCGCTGCTGAATCAT     HASLLNH        1     0
CATGCGTCGCTGCTGCAGAGG     HASLLQR        1     0
CATGCGTCGCTGCTGTCTCCG     HASLLSP        1     0
CATGCGTCGCTGCTTATTACT     HASLLIT        1     0
CATGCGTCGCTGCTTCTTAAG     HASLLLK        1     0
CATGCGTCGCTGCTTTTTAGT     HASLLFS        1     0
CATGCGTCGCTGGAGATGCAG     HASLEMQ        1     0
CATGCGTCGCTGGCGGATCCT     HASLADP        1     0
CATGCGTCGCTGGCTAGTTTT     HASLASF        1     0
CATGCGTCGCTGGGTTTTACT     HASLGFT        1     0
CATGCGTCGCTGTGTACTCCT     HASLCTP        1     0
CATGCGTCGCTGTTTACTTTG     HASLFTL        1     0
CATGCGTCGCTGTTTTCGGGT     HASLFSG        1     0
CATGCGTCGCTTACGATGTTG     HASLTML        1     0
CATGCGTCGCTTACGGGTGAT     HASLTGD        1     0
CATGCGTCGCTTACTCAGGCT     HASLTQA        1     0
CATGCGTCGCTTAGGCCTATT     HASLRPI        1     0
CATGCGTCGCTTAGTGAGCCT     HASLSEP        1     0
CATGCGTCGCTTCATTCGGAG     HASLHSE        1     0
CATGCGTCGCTTCCTACTTCG     HASLPTS        1     0
CATGCGTCGCTTCCTATGCGT     HASLPMR        1     0
CATGCGTCGCTTCCTTATCCT     HASLPYP        1     0
CATGCGTCGCTTCCTTTTGCT     HASLPFA        1     0
CATGCGTCGCTTCTGACTGAG     HASLLTE        1     0
CATGCGTCGCTTCTTGAGGAT     HASLLED        1     0
CATGCGTCGCTTCTTTTTCAT     HASLLFH        1     0
CATGCGTCGCTTGATCCTAAT     HASLDPN        1     0
CATGCGTCGCTTGATGCTGTG     HASLDAV        1     0
CATGCGTCGCTTGCTCTTCTT     HASLALL        1     0
CATGCGTCGCTTGCTGCTCTT     HASLAAL        1     0
CATGCGTCGCTTGGTAAGGCG     HASLGKA        1     0
CATGCGTCGCTTGGTGATCAG     HASLGDQ        1     0
CATGCGTCGCTTTATATGATT     HASLYMI        1     0
CATGCGTCGCTTTCGTATAAT     HASLSYN        1     0
CATGCGTCGCTTTCTCCTACT     HASLSPT        1     0
CATGCGTCGCTTTGGTCGCAG     HASLWSQ        1     0
CATGCGTCGGAGACTAGTCTG     HASETSL        1     0
CATGCGTCGGAGACTCGGCAT     HASETRH        1     0
CATGCGTCGGAGCAGAGGGCG     HASEQRA        1     0
CATGCGTCGGAGCCTAGTGAG     HASEPSE        1     0
CATGCGTCGGAGCCTGATACT     HASEPDT        1     0
CATGCGTCGGAGCGGATGCCT     HASERMP        1     0
CATGCGTCGGAGCGTAAGCCT     HASERKP        1     0
CATGCGTCGGAGCTTAGTACG     HASELST        1     0
CATGCGTCGGAGGCGACTATG     HASEATM        1     0
CATGCGTCGGAGGCTCGGGTT     HASEARV        1     0
CATGCGTCGGAGGCTTATGAG     HASEAYE        1     0
CATGCGTCGGAGGGGCCTAAT     HASEGPN        1     0
CATGCGTCGGATAAGTTGCCT     HASDKLP        1     0
CATGCGTCGGATACTAGTAAT     HASDTSN        1     0
CATGCGTCGGATACTGAGAAG     HASDTEK        1     0
CATGCGTCGGATAGTCTTAGT     HASDSLS        1     0
CATGCGTCGGATAGTTTGAAT     HASDSLN        1     0
CATGCGTCGGATATTATTCGT     HASDIIR        1     0
CATGCGTCGGATATTCAGCAG     HASDIQQ        1     0
CATGCGTCGGATATTGCGTCT     HASDIAS        1     0
CATGCGTCGGATCAGACTACT     HASDQTT        1     0
CATGCGTCGGATCAGCATCAT     HASDQHH        1     0
CATGCGTCGGATCCTAATGCG     HASDPNA        1     0
CATGCGTCGGATCCTACTATT     HASDPTI        1     0
CATGCGTCGGATCCTCTGTCG     HASDPLS        1     0
CATGCGTCGGATCCTGGTCAG     HASDPGQ        1     0
CATGCGTCGGATCGGCAGCCG     HASDRQP        1     0
CATGCGTCGGATCGGGAGTAT     HASDREY        1     0
CATGCGTCGGATCGGTCTCAG     HASDRSQ        1     0
CATGCGTCGGATCTTTATCAG     HASDLYQ        1     0
CATGCGTCGGATGCTACTCTG     HASDATL        1     0
CATGCGTCGGATGCTAGTTAT     HASDASY        1     0
CATGCGTCGGATGTTACTCCT     HASDVTP        1     0
CATGCGTCGGATTATGTGAGG     HASDYVR        1     0
CATGCGTCGGATTCGAAGCCG     HASDSKP        1     0
CATGCGTCGGATTCGACGAAT     HASDSTN        1     0
CATGCGTCGGATTCTCATACG     HASDSHT        1     0
CATGCGTCGGATTCTGCGTTG     HASDSAL        1     0
CATGCGTCGGATTCTTATAAT     HASDSYN        1     0
CATGCGTCGGATTTGCGTGCT     HASDLRA        1     0
CATGCGTCGGCGAAGACTAGG     HASAKTR        1     0
CATGCGTCGGCGACTCCGATG     HASATPM        1     0
CATGCGTCGGCGATGTAGATT     HASAMQI        1     0
CATGCGTCGGCGATTCCGCGG     HASAIPR        1     0
CATGCGTCGGCGCCTACTTCG     HASAPTS        1     0
CATGCGTCGGCGCCTATTCCG     HASAPIP        1     0
CATGCGTCGGCGCCTCCTATG     HASAPPM        1     0
CATGCGTCGGCGCCTTTGAAG     HASAPLK        1     0
CATGCGTCGGCGCCTTTTCCT     HASAPFP        1     0
CATGCGTCGGCGCGGTCTACT     HASARST        1     0
CATGCGTCGGCGCGTATTCCT     HASARIP        1     0
CATGCGTCGGCGCTGAAGTTT     HASALKF        1     0
CATGCGTCGGCGCTGCCTCTG     HASALPL        1     0
CATGCGTCGGCGCTTTTTGCT     HASALFA        1     0
CATGCGTCGGCGGCTCCGGTT     HASAAPV        1     0
CATGCGTCGGCGGCTGTGACT     HASAAVT        1     0
CATGCGTCGGCGGTGGGTACT     HASAVGT        1     0
CATGCGTCGGCGGTTCTTCCG     HASAVLP        1     0
CATGCGTCGGCGTATCAGACT     HASAYQT        1     0
CATGCGTCGGCGTATGATTGG     HASAYDW        1     0
CATGCGTCGGCGTGGAAGGTT     HASAWKV        1     0
CATGCGTCGGCGTTGAAGGTG     HASALKV        1     0
CATGCGTCGGCGTTGCGTAGT     HASALRS        1     0
CATGCGTCGGCGTTTTCGGTT     HASAFSV        1     0
CATGCGTCGGCTAAGGGTCCT     HASAKGP        1     0
CATGCGTCGGCTACTGTGCAG     HASATVQ        1     0
CATGCGTCGGCTAGTGCGGGG     HASASAG        1     0
CATGCGTCGGCTATGCATACT     HASAMHT        1     0
CATGCGTCGGCTATTCATCAG     HASAIHQ        1     0
CATGCGTCGGCTATTGCTGAG     HASAIAE        1     0
CATGCGTCGGCTCAGAGTTTT     HASAQSF        1     0
CATGCGTCGGCTCAGCCTGCG     HASAQPA        1     0
CATGCGTCGGCTCATCTTCTT     HASAHLL        1     0
CATGCGTCGGCTCCGAAGCAG     HASAPKQ        1     0
CATGCGTCGGCTCCGGCGCCT     HASAPAP        1     0
CATGCGTCGGCTCCGTCGATG     HASAPSM        1     0
CATGCGTCGGCTCCTAATACG     HASAPNT        1     0
CATGCGTCGGCTCCTCGTATT     HASAPRI        1     0
CATGCGTCGGCTCCTTGTAAG     HASAPCK        1     0
CATGCGTCGGCTCGGAATACG     HASARNT        1     0
CATGCGTCGGCTCTTCCTCTG     HASALPL        1     0
CATGCGTCGGCTCTTTCGTGG     HASALSW        1     0
CATGCGTCGGCTGAGATGCGT     HASAEMR        1     0
CATGCGTCGGCTGATCGGTCG     HASADRS        1     0
CATGCGTCGGCTGCGTATCAT     HASAAYH        1     0
CATGCGTCGGCTGCTCATTTT     HASAAHF        1     0
CATGCGTCGGCTGCTCTGCCT     HASAALP        1     0
CATGCGTCGGCTGCTGTTCAT     HASAAVH        1     0
CATGCGTCGGCTGGTAGTAAG     HASAGSK        1     0
CATGCGTCGGCTTATAATTAT     HASAYNY        1     0
CATGCGTCGGCTTCTACTGGG     HASASTG        1     0
CATGCGTCGGCTTCTCCTGAT     HASASPD        1     0
CATGCGTCGGCTTCTTAGATT     HASASQI        1     0
CATGCGTCGGCTTCTTCGGCT     HASASSA        1     0
CATGCGTCGGCTTCTTCTTGG     HASASSW        1     0
CATGCGTCGGCTTTGAATAAT     HASALNN        1     0
CATGCGTCGGCTTTTCTGACT     HASAFLT        1     0
CATGCGTCGGGGAGTCAGCTG     HASGSQL        1     0
CATGCGTCGGGGAGTTATTTG     HASGSYL        1     0
CATGCGTCGGGGATTCCTCAG     HASGIPQ        1     0
CATGCGTCGGGGATTCTGCGG     HASGILR        1     0
CATGCGTCGGGGCAGAATGCT     HASGQNA        1     0
CATGCGTCGGGGCAGCCTGCG     HASGQPA        1     0
CATGCGTCGGGGCAGGTTACT     HASGQVT        1     0
CATGCGTCGGGGCATAAGGAG     HASGHKE        1     0
CATGCGTCGGGGCATGCTGAG     HASGHAE        1     0
CATGCGTCGGGGCATTGGTAT     HASGHWY        1     0
CATGCGTCGGGGCCTCCTTCG     HASGPPS        1     0
CATGCGTCGGGGGAGCTGTAG     HASGELQ        1     0
CATGCGTCGGGGTGGACTATG     HASGWTM        1     0
CATGCGTCGGGTAGTCCTCAG     HASGSPQ        1     0
CATGCGTCGGGTCCGGCTTCG     HASGPAS        1     0
CATGCGTCGGGTCCTGAGCTG     HASGPEL        1     0
CATGCGTCGGGTCGGCTTCAT     HASGRLH        1     0
CATGCGTCGGGTGCGTTGGCT     HASGALA        1     0
CATGCGTCGGGTGGTCGGCAG     HASGGRQ        1     0
CATGCGTCGGGTTTTACGGCT     HASGFTA        1     0
CATGCGTCGGTGAGGGCTCTT     HASVRAL        1     0
CATGCGTCGGTGATGAATTCT     HASVMNS        1     0
CATGCGTCGGTGATTTCGCAG     HASVISQ        1     0
CATGCGTCGGTGCATATTCGT     HASVHIR        1     0
CATGCGTCGGTGCATTCGCCG     HASVHSP        1     0
CATGCGTCGGTGCCTCGGACG     HASVPRT        1     0
CATGCGTCGGTGCCTGCTACT     HASVPAT        1     0
CATGCGTCGGTGCTGATTTCT     HASVLIS        1     0
CATGCGTCGGTGCTTAATCCT     HASVLNP        1     0
CATGCGTCGGTGCTTTCGAAG     HASVLSK        1     0
CATGCGTCGGTGGAGCAGGAG     HASVEQE        1     0
CATGCGTCGGTGGATTGTAAG     HASVDCK        1     0
CATGCGTCGGTGGCTACTCGT     HASVATR        1     0
CATGCGTCGGTGGCTAGGTGG     HASVARW        1     0
CATGCGTCGGTGGGTCTGGAG     HASVGLE        1     0
CATGCGTCGGTGTCGCAGGTG     HASVSQV        1     0
CATGCGTCGGTGTCTAAGCGT     HASVSKR        1     0
CATGCGTCGGTGTCTTGTGCT     HASVSCA        1     0
CATGCGTCGGTGTGGAAGAGT     HASVWKS        1     0
CATGCGTCGGTGTGGAATCCG     HASVWNP        1     0
CATGCGTCGGTGTTTCCTATT     HASVFPI        1     0
CATGCGTCGGTTAATCGTTCG     HASVNRS        1     0
CATGCGTCGGTTAGGCCTCAG     HASVRPQ        1     0
CATGCGTCGGTTAGTATGCAT     HASVSMH        1     0
CATGCGTCGGTTATGAGTGCG     HASVMSA        1     0
CATGCGTCGGTTATGTATCGG     HASVMYR        1     0
CATGCGTCGGTTCATAGTGAT     HASVHSD        1     0
CATGCGTCGGTTCCTTCTATT     HASVPSI        1     0
CATGCGTCGGTTCGGCTGTTT     HASVRLF        1     0
CATGCGTCGGTTCTGAGTGCG     HASVLSA        1     0
CATGCGTCGGTTCTGCCGGGT     HASVLPG        1     0
CATGCGTCGGTTGAGCTGAAG     HASVELK        1     0
CATGCGTCGGTTGCTAAGTGG     HASVAKW        1     0
CATGCGTCGGTTGCTCCTAGT     HASVAPS        1     0
CATGCGTCGGTTGTTACTAGT     HASVVTS        1     0
CATGCGTCGGTTGTTCCGCAG     HASVVPQ        1     0
CATGCGTCGGTTTCGCCTACT     HASVSPT        1     0
CATGCGTCGTATAAGCCGAAT     HASYKPN        1     0
CATGCGTCGTATAAGGCGTAT     HASYKAY        1     0
CATGCGTCGTATAAGTCGTAT     HASYKSY        1     0
CATGCGTCGTATAATAGTACT     HASYNST        1     0
CATGCGTCGTATACGGGTGGG     HASYTGG        1     0
CATGCGTCGTATACGTTGGTG     HASYTLV        1     0
CATGCGTCGTATACTCAGCCT     HASYTQP        1     0
CATGCGTCGTATCAGCAGCCT     HASYQQP        1     0
CATGCGTCGTATCAGTCTACG     HASYQST        1     0
CATGCGTCGTATCCGAAGAGG     HASYPKR        1     0
CATGCGTCGTATCCTACTGCG     HASYPTA        1     0
CATGCGTCGTATCCTGCTCAT     HASYPAH        1     0
CATGCGTCGTATCGTGTGGCT     HASYRVA        1     0
CATGCGTCGTATCTGCCGATG     HASYLPM        1     0
CATGCGTCGTATCTGTATATT     HASYLYI        1     0
CATGCGTCGTATCTGTCGTGT     HASYLSC        1     0
CATGCGTCGTATCTTACTCTG     HASYLTL        1     0
CATGCGTCGTATGCGATGCGT     HASYAMR        1     0
CATGCGTCGTATGTGCGGTGG     HASYVRW        1     0
CATGCGTCGTATTCGCTTCGT     HASYSLR        1     0
CATGCGTCGTATTCTACTTTT     HASYSTF        1     0
CATGCGTCGTATTGGAAGATT     HASYWKI        1     0
CATGCGTCGTCGAATTGGGCG     HASSNWA        1     0
CATGCGTCGTCGACTAATTCG     HASSTNS        1     0
CATGCGTCGTCGAGGGCTATG     HASSRAM        1     0
CATGCGTCGTCGAGTAATCGT     HASSSNR        1     0
CATGCGTCGTCGATGCTTCCT     HASSMLP        1     0
CATGCGTCGTCGATTCCGCGG     HASSIPR        1     0
CATGCGTCGTCGCCTGTGGTT     HASSPVV        1     0
CATGCGTCGTCGCGGAGTCCT     HASSRSP        1     0
CATGCGTCGTCGCTGACTACG     HASSLTT        1     0
CATGCGTCGTCGGCGTCTTCG     HASSASS        1     0
CATGCGTCGTCGGCTATGAGT     HASSAMS        1     0
CATGCGTCGTCGGCTGCTTGT     HASSAAC        1     0
CATGCGTCGTCGGGTCATGCG     HASSGHA        1     0
CATGCGTCGTCGGGTTATCTT     HASSGYL        1     0
CATGCGTCGTCGTCGCGGCTG     HASSSRL        1     0
CATGCGTCGTCGTCGTCTTGT     HASSSSC        1     0
CATGCGTCGTCGTCTACGCCG     HASSSTP        1     0
CATGCGTCGTCGTGGATGCTT     HASSWML        1     0
CATGCGTCGTCGTGTAATAGT     HASSCNS        1     0
CATGCGTCGTCGTGTGATAGT     HASSCDS        1     0
CATGCGTCGTCTACGTTTGCT     HASSTFA        1     0
CATGCGTCGTCTAGGTCGCCT     HASSRSP        1     0
CATGCGTCGTCTAGTGGTATT     HASSSGI        1     0
CATGCGTCGTCTCATTTGTCG     HASSHLS        1     0
CATGCGTCGTCTCCGAATCGT     HASSPNR        1     0
CATGCGTCGTCTCCGTATGTT     HASSPYV        1     0
CATGCGTCGTCTCCTAAGATT     HASSPKI        1     0
CATGCGTCGTCTCCTAATAAG     HASSPNK        1     0
CATGCGTCGTCTCCTACGAGG     HASSPTR        1     0
CATGCGTCGTCTCCTGATCAT     HASSPDH        1     0
CATGCGTCGTCTCCTTCGGTT     HASSPSV        1     0
CATGCGTCGTCTCTGTCGTGG     HASSLSW        1     0
CATGCGTCGTCTCTTGATGTT     HASSLDV        1     0
CATGCGTCGTCTGCTAGTTCG     HASSASS        1     0
CATGCGTCGTCTGGGCTTACG     HASSGLT        1     0
CATGCGTCGTCTTATGTTATT     HASSYVI        1     0
CATGCGTCGTCTTGTGCTAAG     HASSCAK        1     0
CATGCGTCGTCTTTGCAGTGG     HASSLQW        1     0
CATGCGTCGTCTTTTCCTCCT     HASSFPP        1     0
CATGCGTCGTGGAATTCTAAG     HASWNSK        1     0
CATGCGTCGTGGACGATGCCG     HASWTMP        1     0
CATGCGTCGTGGCATACTCTT     HASWHTL        1     0
CATGCGTCGTGGCATGCTGAG     HASWHAE        1     0
CATGCGTCGTGGCATGCTTCT     HASWHAS        1     0
CATGCGTCGTGGCCTATGAAT     HASWPMN        1     0
CATGCGTCGTGGCTGAAGCGG     HASWLKR        1     0
CATGCGTCGTGGCTGATGGAT     HASWLMD        1     0
CATGCGTCGTGGCTGCCTCAT     HASWLPH        1     0
CATGCGTCGTGGCTTCATATG     HASWLHM        1     0
CATGCGTCGTGGGCTAATCGG     HASWANR        1     0
CATGCGTCGTGGGCTCTTCCG     HASWALP        1     0
CATGCGTCGTGGGGGCAGCGT     HASWGQR        1     0
CATGCGTCGTGGTATCCGAGG     HASWYPR        1     0
CATGCGTCGTGGTCTGGGTCT     HASWSGS        1     0
CATGCGTCGTGGTTGCCTACG     HASWLPT        1     0
CATGCGTCGTGTATGCATCTG     HASCMHL        1     0
CATGCGTCGTGTCAGCGTTCG     HASCQRS        1     0
CATGCGTCGTGTCATGCGGAT     HASCHAD        1     0
CATGCGTCGTGTCCGAGTGAG     HASCPSE        1     0
CATGCGTCGTGTCCTAATAAT     HASCPNN        1     0
CATGCGTCGTGTCCTGTTCCT     HASCPVP        1     0
CATGCGTCGTGTGCGTCTCCT     HASCASP        1     0
CATGCGTCGTTGATGAGGCCT     HASLMRP        1     0
CATGCGTCGTTGCATCGGAGT     HASLHRS        1     0
CATGCGTCGTTGCCGGATACG     HASLPDT        1     0
CATGCGTCGTTGCGTCTTCCG     HASLRLP        1     0
CATGCGTCGTTGGGGGGTATT     HASLGGI        1     0
CATGCGTCGTTGTATACTCAG     HASLYTQ        1     0
CATGCGTCGTTGTATTGTTGG     HASLYCW        1     0
CATGCGTCGTTGTCTCATCCT     HASLSHP        1     0
CATGCGTCGTTGTCTCTTACG     HASLSLT        1     0
CATGCGTCGTTGTCTGGTCCG     HASLSGP        1     0
CATGCGTCGTTGTGGGTGTAT     HASLWVY        1     0
CATGCGTCGTTTAATTGGCTG     HASFNWL        1     0
CATGCGTCGTTTAGTGTTACG     HASFSVT        1     0
CATGCGTCGTTTCAGACGAGT     HASFQTS        1     0
CATGCGTCGTTTCAGATTGGG     HASFQIG        1     0
CATGCGTCGTTTCCGCGTCTG     HASFPRL        1     0
CATGCGTCGTTTCCTACGTCT     HASFPTS        1     0
CATGCGTCGTTTCCTCTTGTG     HASFPLV        1     0
CATGCGTCGTTTGATATTCAT     HASFDIH        1     0
CATGCGTCGTTTGGTAATGCT     HASFGNA        1     0
CATGCGTCGTTTGGTCGTCCT     HASFGRP        1     0
CATGCGTCGTTTTAGAAGTCT     HASFQKS        1     0
CATGCGTCGTTTTAGACTTCG     HASFQTS        1     0
CATGCGTCGTTTTATCAGTTG     HASFYQL        1     0
CATGCGTCGTTTTCGCCTCTG     HASFSPL        1     0
CATGCGTCGTTTTCTGCGTTG     HASFSAL        1     0
CATGCGTCGTTTTGGGGTATG     HASFWGM        1     0
CATGCGTCTAAGACTACGAAT     HASKTTN        1     0
CATGCGTCTAAGACTTGGCAG     HASKTWQ        1     0
CATGCGTCTAAGACTTGGTCG     HASKTWS        1     0
CATGCGTCTAAGAGTGTGATG     HASKSVM        1     0
CATGCGTCTAAGCATGCTACG     HASKHAT        1     0
CATGCGTCTAAGCCTCCGACT     HASKPPT        1     0
CATGCGTCTAAGCTGTATGAT     HASKLYD        1     0
CATGCGTCTAAGGCGCGTCTT     HASKARL        1     0
CATGCGTCTAAGGCTGCAAGG     HASKAAR        1     0
CATGCGTCTAAGGTTGATCCT     HASKVDP        1     0
CATGCGTCTAAGTTGTCTTAT     HASKLSY        1     0
CATGCGTCTAATAATTCGCTG     HASNNSL        1     0
CATGCGTCTAATACGTCTACG     HASNTST        1     0
CATGCGTCTAATACGTTTGCG     HASNTFA        1     0
CATGCGTCTAATACTACTGCT     HASNTTA        1     0
CATGCGTCTAATACTCTGCCT     HASNTLP        1     0
CATGCGTCTAATACTTTTAAG     HASNTFK        1     0
CATGCGTCTAATAGTAGGTAT     HASNSRY        1     0
CATGCGTCTAATCAGGTTCTT     HASNQVL        1     0
CATGCGTCTAATCATCATCTT     HASNHHL        1     0
CATGCGTCTAATCCGATTACT     HASNPIT        1     0
CATGCGTCTAATCCGTTGGGT     HASNPLG        1     0
CATGCGTCTAATCCTAAGCTT     HASNPKL        1     0
CATGCGTCTAATCCTAATTCT     HASNPNS        1     0
CATGCGTCTAATCCTCAGGTG     HASNPQV        1     0
CATGCGTCTAATCCTCCTATT     HASNPPI        1     0
CATGCGTCTAATCCTGTGACG     HASNPVT        1     0
CATGCGTCTAATCGTCAGCCT     HASNRQP        1     0
CATGCGTCTAATCTGAATGAG     HASNLNE        1     0
CATGCGTCTAATCTGAGGGAG     HASNLRE        1     0
CATGCGTCTAATCTTGATCGT     HASNLDR        1     0
CATGCGTCTAATCTTGGGCCT     HASNLGP        1     0
CATGCGTCTAATGATCTGAGG     HASNDLR        1     0
CATGCGTCTAATGGGGGGCGT     HASNGGR        1     0
CATGCGTCTAATTCTCCTTCT     HASNSPS        1     0
CATGCGTCTAATTGTAGTATG     HASNCSM        1     0
CATGCGTCTAATTGTATTCTT     HASNCIL        1     0
CATGCGTCTACGAGTCATTTG     HASTSHL        1     0
CATGCGTCTACGCAGCCTCTT     HASTQPL        1     0
CATGCGTCTACGCAGGAGTGG     HASTQEW        1     0
CATGCGTCTACGCGGCAGTTT     HASTRQF        1     0
CATGCGTCTACGCTGAGTGCG     HASTLSA        1     0
CATGCGTCTACGCTTAGTCTT     HASTLSL        1     0
CATGCGTCTACGCTTATTCGT     HASTLIR        1     0
CATGCGTCTACGCTTGATGCT     HASTLDA        1     0
CATGCGTCTACGCTTGCGGCT     HASTLAA        1     0
CATGCGTCTACGGAGCATCAG     HASTEHQ        1     0
CATGCGTCTACGGATACTTTT     HASTDTF        1     0
CATGCGTCTACGGATCCTGAG     HASTDPE        1     0
CATGCGTCTACGGCTCGTGCT     HASTARA        1     0
CATGCGTCTACGGTTGGGATG     HASTVGM        1     0
CATGCGTCTACGGTTGTGAGG     HASTVVR        1     0
CATGCGTCTACGTATCTTCAT     HASTYLH        1     0
CATGCGTCTACGTCGACTCCT     HASTSTP        1     0
CATGCGTCTACGTCGGCTCCT     HASTSAP        1     0
CATGCGTCTACGTCTGTGGAG     HASTSVE        1     0
CATGCGTCTACGTGTCTTCGG     HASTCLR        1     0
CATGCGTCTACGTGTTCTTAT     HASTCSY        1     0
CATGCGTCTACGTTGAGTAAT     HASTLSN        1     0
CATGCGTCTACGTTGCCGGCG     HASTLPA        1     0
CATGCGTCTACTAATACGATG     HASTNTM        1     0
CATGCGTCTACTACGATTCGG     HASTTIR        1     0
CATGCGTCTACTACTCATACG     HASTTHT        1     0
CATGCGTCTACTAGGTCGGGT     HASTRSG        1     0
CATGCGTCTACTATGAGTTCG     HASTMSS        1     0
CATGCGTCTACTATGTAGCTT     HASTMQL        1     0
CATGCGTCTACTATTTTTACG     HASTIFT        1     0
CATGCGTCTACTCAGATTCAG     HASTQIQ        1     0
CATGCGTCTACTCAGCATCAG     HASTQHQ        1     0
CATGCGTCTACTCAGGCTATT     HASTQAI        1     0
CATGCGTCTACTCATATTTGT     HASTHIC        1     0
CATGCGTCTACTCCGCAGATT     HASTPQI        1     0
CATGCGTCTACTCCTAGGTTT     HASTPRF        1     0
CATGCGTCTACTCGGCATTCT     HASTRHS        1     0
CATGCGTCTACTCTTGAGCCG     HASTLEP        1     0
CATGCGTCTACTGAGAGTGTG     HASTESV        1     0
CATGCGTCTACTGCGATGGTG     HASTAMV        1     0
CATGCGTCTACTGCTTCTAAG     HASTASK        1     0
CATGCGTCTACTGCTTCTATG     HASTASM        1     0
CATGCGTCTACTGGGCTTTCT     HASTGLS        1     0
CATGCGTCTACTTAGAGTGGT     HASTQSG        1     0
CATGCGTCTACTTAGGCTCGT     HASTQAR        1     0
CATGCGTCTACTTATCCTCCG     HASTYPP        1     0
CATGCGTCTACTTCTGATTTG     HASTSDL        1     0
CATGCGTCTACTTTGCCTCGG     HASTLPR        1     0
CATGCGTCTAGGCCTTATTTT     HASRPYF        1     0
CATGCGTCTAGGCCTTGGATT     HASRPWI        1     0
CATGCGTCTAGGCTGACGATG     HASRLTM        1     0
CATGCGTCTAGGCTGATTGGT     HASRLIG        1     0
CATGCGTCTAGGCTTCCTCCG     HASRLPP        1     0
CATGCGTCTAGGGCGACTTGG     HASRATW        1     0
CATGCGTCTAGGTATACTACG     HASRYTT        1     0
CATGCGTCTAGGTCTGCGATG     HASRSAM        1     0
CATGCGTCTAGGTGGTTGGCT     HASRWLA        1     0
CATGCGTCTAGTAAGGCGGCT     HASSKAA        1     0
CATGCGTCTAGTAAGTCGCTT     HASSKSL        1     0
CATGCGTCTAGTAATGCTTCG     HASSNAS        1     0
CATGCGTCTAGTCCTATGCAG     HASSPMQ        1     0
CATGCGTCTAGTCCTCAGAAT     HASSPQN        1     0
CATGCGTCTAGTCTTAATACT     HASSLNT        1     0
CATGCGTCTAGTCTTTCTAAT     HASSLSN        1     0
CATGCGTCTAGTTATCGTATG     HASSYRM        1     0
CATGCGTCTAGTTTGAAGCCT     HASSLKP        1     0
CATGCGTCTAGTTTGCGGAGT     HASSLRS        1     0
CATGCGTCTATGAAGGGTACT     HASMKGT        1     0
CATGCGTCTATGAGGAATACT     HASMRNT        1     0
CATGCGTCTATGATGGCTCCT     HASMMAP        1     0
CATGCGTCTATGCCGAGTCCG     HASMPSP        1     0
CATGCGTCTATGCCTCTGACT     HASMPLT        1     0
CATGCGTCTATGCGTGCTTCT     HASMRAS        1     0
CATGCGTCTATGCTGCGTTGG     HASMLRW        1     0
CATGCGTCTATGGCGACGGTG     HASMATV        1     0
CATGCGTCTATGGGTGTTCAT     HASMGVH        1     0
CATGCGTCTATGTCGCGTCCT     HASMSRP        1     0
CATGCGTCTATGTGGAAGCCG     HASMWKP        1     0
CATGCGTCTATTAAGTCTCCG     HASIKSP        1     0
CATGCGTCTATTAATAGTTGG     HASINSW        1     0
CATGCGTCTATTACTCATTCG     HASITHS        1     0
CATGCGTCTATTAGTCTTTCG     HASISLS        1     0
CATGCGTCTATTCATCAGGCT     HASIHQA        1     0
CATGCGTCTATTCATCCTTTT     HASIHPF        1     0
CATGCGTCTATTCCGCAGAAG     HASIPQK        1     0
CATGCGTCTATTCCGTCTCGT     HASIPSR        1     0
CATGCGTCTATTCCTATTCCT     HASIPIP        1     0
CATGCGTCTATTCCTCATTAT     HASIPHY        1     0
CATGCGTCTATTCTTCGTGCG     HASILRA        1     0
CATGCGTCTATTGATGTTAAG     HASIDVK        1     0
CATGCGTCTATTGGGACGACT     HASIGTT        1     0
CATGCGTCTATTTATACGGCG     HASIYTA        1     0
CATGCGTCTATTTGGGCGCCT     HASIWAP        1     0
CATGCGTCTCAGAATGCTGCG     HASQNAA        1     0
CATGCGTCTCAGAGGCTTTGG     HASQRLW        1     0
CATGCGTCTCAGAGTAGGTCG     HASQSRS        1     0
CATGCGTCTCAGATTCTGTCT     HASQILS        1     0
CATGCGTCTCAGCAGCTGTTT     HASQQLF        1     0
CATGCGTCTCAGCAGGCTAAT     HASQQAN        1     0
CATGCGTCTCAGCATAGTTCT     HASQHSS        1     0
CATGCGTCTCAGCATCCTCAG     HASQHPQ        1     0
CATGCGTCTCAGCATGCGGAT     HASQHAD        1     0
CATGCGTCTCAGCCTAAGCAT     HASQPKH        1     0
CATGCGTCTCAGCCTAAGCGG     HASQPKR        1     0
CATGCGTCTCAGCCTCAGCTG     HASQPQL        1     0
CATGCGTCTCAGCCTTGTCCT     HASQPCP        1     0
CATGCGTCTCAGCTTCCTACG     HASQLPT        1     0
CATGCGTCTCAGCTTCCTGAT     HASQLPD        1     0
CATGCGTCTCAGCTTTATGCG     HASQLYA        1     0
CATGCGTCTCAGGCTCATCCG     HASQAHP        1     0
CATGCGTCTCAGGTTATGTTG     HASQVML        1     0
CATGCGTCTCAGTATACTACT     HASQYTT        1     0
CATGCGTCTCAGTCTCCGTCG     HASQSPS        1     0
CATGCGTCTCAGTCTCGGCTT     HASQSRL        1     0
CATGCGTCTCAGTCTGAGGCT     HASQSEA        1     0
CATGCGTCTCAGTGGCTGTAT     HASQWLY        1     0
CATGCGTCTCATAAGCATATT     HASHKHI        1     0
CATGCGTCTCATAATCCGTCT     HASHNPS        1     0
CATGCGTCTCATACGAGGCAG     HASHTRQ        1     0
CATGCGTCTCATACGTGGGAT     HASHTWD        1     0
CATGCGTCTCATACTCCTCAT     HASHTPH        1     0
CATGCGTCTCATACTCTTCCG     HASHTLP        1     0
CATGCGTCTCATAGGCATTCT     HASHRHS        1     0
CATGCGTCTCATAGTCGGAAT     HASHSRN        1     0
CATGCGTCTCATAGTGTGTGG     HASHSVW        1     0
CATGCGTCTCATATGGCTCCT     HASHMAP        1     0
CATGCGTCTCATCAGCATCCG     HASHQHP        1     0
CATGCGTCTCATCATCCTGCG     HASHHPA        1     0
CATGCGTCTCATCCGCATACG     HASHPHT        1     0
CATGCGTCTCATCCGCGTACG     HASHPRT        1     0
CATGCGTCTCATCCGGGTAGT     HASHPGS        1     0
CATGCGTCTCATCCGTTTGCG     HASHPFA        1     0
CATGCGTCTCATCCTGGTCCT     HASHPGP        1     0
CATGCGTCTCATCTGCCGTCT     HASHLPS        1     0
CATGCGTCTCATCTGTCTGAT     HASHLSD        1     0
CATGCGTCTCATCTTAATACT     HASHLNT        1     0
CATGCGTCTCATCTTACTAAT     HASHLTN        1     0
CATGCGTCTCATGCTACTACT     HASHATT        1     0
CATGCGTCTCATGTGATGTCT     HASHVMS        1     0
CATGCGTCTCATTGGACGTGG     HASHWTW        1     0
CATGCGTCTCATTTGAATCCT     HASHLNP        1     0
CATGCGTCTCCGAAGCATTAG     HASPKHQ        1     0
CATGCGTCTCCGAAGGGGTCG     HASPKGS        1     0
CATGCGTCTCCGACTAAGCCG     HASPTKP        1     0
CATGCGTCTCCGATGCGGGTT     HASPMRV        1     0
CATGCGTCTCCGCGTATGCTG     HASPRML        1     0
CATGCGTCTCCGCGTTTTATG     HASPRFM        1     0
CATGCGTCTCCGCTGCCGCCG     HASPLPP        1     0
CATGCGTCTCCGGAGCCTCGG     HASPEPR        1     0
CATGCGTCTCCGGATAAGCAG     HASPDKQ        1     0
CATGCGTCTCCGGCTCATCTG     HASPAHL        1     0
CATGCGTCTCCGGCTCGTACG     HASPART        1     0
CATGCGTCTCCGGTTCAGTCG     HASPVQS        1     0
CATGCGTCTCCGTCGAATAAG     HASPSNK        1     0
CATGCGTCTCCGTCGTCTATG     HASPSSM        1     0
CATGCGTCTCCGTCTACTCGG     HASPSTR        1     0
CATGCGTCTCCGTCTTATCCT     HASPSYP        1     0
CATGCGTCTCCTAATTGTATT     HASPNCI        1     0
CATGCGTCTCCTACGTTTAAG     HASPTFK        1     0
CATGCGTCTCCTACTCTTGAG     HASPTLE        1     0
CATGCGTCTCCTAGTCCTTAT     HASPSPY        1     0
CATGCGTCTCCTAGTGATCCT     HASPSDP        1     0
CATGCGTCTCCTCAGAGTCTG     HASPQSL        1     0
CATGCGTCTCCTCAGCCTAAG     HASPQPK        1     0
CATGCGTCTCCTCCGACGGAT     HASPPTD        1     0
CATGCGTCTCCTCCGATGATT     HASPPMI        1     0
CATGCGTCTCCTCCGCGGCCT     HASPPRP        1     0
CATGCGTCTCCTCCGTATACT     HASPPYT        1     0
CATGCGTCTCCTCCTAGTCCT     HASPPSP        1     0
CATGCGTCTCCTCCTGCTCCT     HASPPAP        1     0
CATGCGTCTCCTCGGCTGACG     HASPRLT        1     0
CATGCGTCTCCTCGTCAGCCT     HASPRQP        1     0
CATGCGTCTCCTCTGCCTAGT     HASPLPS        1     0
CATGCGTCTCCTCTGCTGTAT     HASPLLY        1     0
CATGCGTCTCCTGATGATAGT     HASPDDS        1     0
CATGCGTCTCCTGCTACTCCT     HASPATP        1     0
CATGCGTCTCCTGCTATTATT     HASPAII        1     0
CATGCGTCTCCTGCTCCGGTG     HASPAPV        1     0
CATGCGTCTCCTGCTCTACCT     HASPALP        1     0
CATGCGTCTCCTGCTGCTAGG     HASPAAR        1     0
CATGCGTCTCCTGGTTTGCCG     HASPGLP        1     0
CATGCGTCTCCTGTGACTTCT     HASPVTS        1     0
CATGCGTCTCCTGTGATTTCT     HASPVIS        1     0
CATGCGTCTCCTTCGACTTCG     HASPSTS        1     0
CATGCGTCTCCTTCGCGTCTG     HASPSRL        1     0
CATGCGTCTCCTTCTAATGGG     HASPSNG        1     0
CATGCGTCTCCTTCTCCTTTG     HASPSPL        1     0
CATGCGTCTCCTTGGAATCTT     HASPWNL        1     0
CATGCGTCTCCTTTGCCTACT     HASPLPT        1     0
CATGCGTCTCCTTTGCTTACG     HASPLLT        1     0
CATGCGTCTCGGAATTCTATT     HASRNSI        1     0
CATGCGTCTCGGACGGAGCGG     HASRTER        1     0
CATGCGTCTCGGCCTGAGGCT     HASRPEA        1     0
CATGCGTCTCGGCCTTATCAG     HASRPYQ        1     0
CATGCGTCTCGGCTTGTGAGT     HASRLVS        1     0
CATGCGTCTCGGGATGCTAAG     HASRDAK        1     0
CATGCGTCTCGGGGGCATTTG     HASRGHL        1     0
CATGCGTCTCGGTGGCCTCCG     HASRWPP        1     0
CATGCGTCTCGGTGGCTTCCT     HASRWLP        1     0
CATGCGTCTCGGTTTCTTCAG     HASRFLQ        1     0
CATGCGTCTCGTACTAATGCG     HASRTNA        1     0
CATGCGTCTCGTACTGTTCTT     HASRTVL        1     0
CATGCGTCTCGTATGCAGCAT     HASRMQH        1     0
CATGCGTCTCGTATTTCTGTT     HASRISV        1     0
CATGCGTCTCGTCAGCTTATG     HASRQLM        1     0
CATGCGTCTCGTCAGTTGCAT     HASRQLH        1     0
CATGCGTCTCGTCCGCCGACG     HASRPPT        1     0
CATGCGTCTCGTCCTATGTGT     HASRPMC        1     0
CATGCGTCTCGTCTTAGTCCT     HASRLSP        1     0
CATGCGTCTCGTCTTATTGGG     HASRLIG        1     0
CATGCGTCTCGTCTTCATCTT     HASRLHL        1     0
CATGCGTCTCGTGATTGTGAT     HASRDCD        1     0
CATGCGTCTCGTGCGTCTGAG     HASRASE        1     0
CATGCGTCTCGTGCTCTGACT     HASRALT        1     0
CATGCGTCTCGTGGGCAGTTG     HASRGQL        1     0
CATGCGTCTCGTGGTCCTCAT     HASRGPH        1     0
CATGCGTCTCGTTATCCTGCT     HASRYPA        1     0
CATGCGTCTCTGAAGCCTCGG     HASLKPR        1     0
CATGCGTCTCTGATTACGGAG     HASLITE        1     0
CATGCGTCTCTGCAGAAGTAT     HASLQKY        1     0
CATGCGTCTCTGCAGATGAGT     HASLQMS        1     0
CATGCGTCTCTGCATATTCAG     HASLHIQ        1     0
CATGCGTCTCTGCATGCTTAG     HASLHAQ        1     0
CATGCGTCTCTGCCTGGGCGG     HASLPGR        1     0
CATGCGTCTCTGCTTAGTTAT     HASLLSY        1     0
CATGCGTCTCTGCTTCAGGAG     HASLLQE        1     0
CATGCGTCTCTGCTTCTGCGG     HASLLLR        1     0
CATGCGTCTCTGGAGCTGCCG     HASLELP        1     0
CATGCGTCTCTGGCGATTTCG     HASLAIS        1     0
CATGCGTCTCTGGGTCCTCGG     HASLGPR        1     0
CATGCGTCTCTGGTTCCTCCG     HASLVPP        1     0
CATGCGTCTCTGTCGAGGTTT     HASLSRF        1     0
CATGCGTCTCTGTCTCTGAAG     HASLSLK        1     0
CATGCGTCTCTGTCTTTTTGG     HASLSFW        1     0
CATGCGTCTCTGTGGTCTCCT     HASLWSP        1     0
CATGCGTCTCTTACGCTTCCT     HASLTLP        1     0
CATGCGTCTCTTACTTTTGGT     HASLTFG        1     0
CATGCGTCTCTTAGTGATGCG     HASLSDA        1     0
CATGCGTCTCTTATTCTGCCT     HASLILP        1     0
CATGCGTCTCTTCCGTTTCTG     HASLPFL        1     0
CATGCGTCTCTTCCTGAGTCG     HASLPES        1     0
CATGCGTCTCTTCGTATTACG     HASLRIT        1     0
CATGCGTCTCTTCGTCTTCTT     HASLRLL        1     0
CATGCGTCTCTTCTGCTGTCG     HASLLLS        1     0
CATGCGTCTCTTCTGTATACG     HASLLYT        1     0
CATGCGTCTCTTGCGGATGCT     HASLADA        1     0
CATGCGTCTCTTGCTCCTCCT     HASLAPP        1     0
CATGCGTCTCTTGGGATTTCG     HASLGIS        1     0
CATGCGTCTCTTGTTCGTCCG     HASLVRP        1     0
CATGCGTCTCTTTCGCAGGAG     HASLSQE        1     0
CATGCGTCTCTTTCTGAGAAT     HASLSEN        1     0
CATGCGTCTCTTTTTCGTCCT     HASLFRP        1     0
CATGCGTCTGAGAATCAGTCG     HASENQS        1     0
CATGCGTCTGAGATGGAGATG     HASEMEM        1     0
CATGCGTCTGAGCAGAGGCGT     HASEQRR        1     0
CATGCGTCTGAGCATAGTTCT     HASEHSS        1     0
CATGCGTCTGAGCCTCTTTCT     HASEPLS        1     0
CATGCGTCTGAGCTCAATCCG     HASELNP        1     0
CATGCGTCTGAGCTGGATCCT     HASELDP        1     0
CATGCGTCTGAGCTGGGTCTT     HASELGL        1     0
CATGCGTCTGAGTATTATTCT     HASEYYS        1     0
CATGCGTCTGAGTCGTTGTTG     HASESLL        1     0
CATGCGTCTGAGTTGAGGCGG     HASELRR        1     0
CATGCGTCTGAGTTTCCGCTT     HASEFPL        1     0
CATGCGTCTGATCATCGGGGT     HASDHRG        1     0
CATGCGTCTGATCCGAGGCTT     HASDPRL        1     0
CATGCGTCTGATCCGAGTATT     HASDPSI        1     0
CATGCGTCTGATCCGGCTTCT     HASDPAS        1     0
CATGCGTCTGATCCGGTGCAT     HASDPVH        1     0
CATGCGTCTGATCCTGATTCT     HASDPDS        1     0
CATGCGTCTGATCCTGCTGAG     HASDPAE        1     0
CATGCGTCTGATCGTACGTTG     HASDRTL        1     0
CATGCGTCTGATCTTAGTCTG     HASDLSL        1     0
CATGCGTCTGATCTTATTCCG     HASDLIP        1     0
CATGCGTCTGATCTTCCGGTG     HASDLPV        1     0
CATGCGTCTGATCTTTTGCAT     HASDLLH        1     0
CATGCGTCTGATGCTACTCTG     HASDATL        1     0
CATGCGTCTGATGGTCGGGCT     HASDGRA        1     0
CATGCGTCTGATTCGCGTTTG     HASDSRL        1     0
CATGCGTCTGATTCGGCTACT     HASDSAT        1     0
CATGCGTCTGATTCTTCTAGT     HASDSSS        1     0
CATGCGTCTGATTTGCCTTGG     HASDLPW        1     0
CATGCGTCTGCGAATATGGAT     HASANMD        1     0
```
