## Supporting Data (Sequencing, Scripts) for "Reproducible Discovery of Cell-Binding Peptides “Lost” in Bulk Amplification via Emulsion Amplification in Phage Display Panning": Summary_Lot1.txt (part 81 of 164)

```
CATGCGTCTGCGCTTAAACTG     HASALKL        1     0
CATGCGTCTGCGCTTCCTACG     HASALPT        1     0
CATGCGTCTGCGGAGCCGGTT     HASAEPV        1     0
CATGCGTCTGCGGCGCTTTCT     HASAALS        1     0
CATGCGTCTGCGGCGTCTCAG     HASAASQ        1     0
CATGCGTCTGCGGCTATGACG     HASAAMT        1     0
CATGCGTCTGCGGGTCTTCCG     HASAGLP        1     0
CATGCGTCTGCGGTGATTAAT     HASAVIN        1     0
CATGCGTCTGCGGTTCCTTAG     HASAVPQ        1     0
CATGCGTCTGCGTATAAGCTT     HASAYKL        1     0
CATGCGTCTGCGTATTCTGAT     HASAYSD        1     0
CATGCGTCTGCGTCTCCTACT     HASASPT        1     0
CATGCGTCTGCGTCTCCTATT     HASASPI        1     0
CATGCGTCTGCGTCTCCTGGG     HASASPG        1     0
CATGCGTCTGCGTCTTCTCGT     HASASSR        1     0
CATGCGTCTGCGTTGTGGCTG     HASALWL        1     0
CATGCGTCTGCTAAGCTTGAG     HASAKLE        1     0
CATGCGTCTGCTAATACTCTT     HASANTL        1     0
CATGCGTCTGCTAATTGGAAT     HASANWN        1     0
CATGCGTCTGCTACGATGCAT     HASATMH        1     0
CATGCGTCTGCTAGGATTCTG     HASARIL        1     0
CATGCGTCTGCTAGGTGTAGT     HASARCS        1     0
CATGCGTCTGCTATGTGGAGT     HASAMWS        1     0
CATGCGTCTGCTATTAGTCTG     HASAISL        1     0
CATGCGTCTGCTATTCCTAGG     HASAIPR        1     0
CATGCGTCTGCTATTCGTTTG     HASAIRL        1     0
CATGCGTCTGCTCCGAAGACG     HASAPKT        1     0
CATGCGTCTGCTCCGGCTTAG     HASAPAQ        1     0
CATGCGTCTGCTCCTACTACG     HASAPTT        1     0
CATGCGTCTGCTCCTCAGATT     HASAPQI        1     0
CATGCGTCTGCTCGGCTTCCG     HASARLP        1     0
CATGCGTCTGCTCGTGGGCTT     HASARGL        1     0
CATGCGTCTGCTCTTCAGTCT     HASALQS        1     0
CATGCGTCTGCTCTTCCGCGG     HASALPR        1     0
CATGCGTCTGCTGATGTGCCT     HASADVP        1     0
CATGCGTCTGCTGCTACTCTG     HASAATL        1     0
CATGCGTCTGCTGGGACTGAG     HASAGTE        1     0
CATGCGTCTGCTGTTAATCTT     HASAVNL        1     0
CATGCGTCTGCTGTTACTCGT     HASAVTR        1     0
CATGCGTCTGCTTATATTTAT     HASAYIY        1     0
CATGCGTCTGCTTATTATCAT     HASAYYH        1     0
CATGCGTCTGGGAATATTTCT     HASGNIS        1     0
CATGCGTCTGGGAATTTGAGT     HASGNLS        1     0
CATGCGTCTGGGAGGCCGGTG     HASGRPV        1     0
CATGCGTCTGGGAGTAGTCCT     HASGSSP        1     0
CATGCGTCTGGGATGCATCTT     HASGMHL        1     0
CATGCGTCTGGGCCGAAGCCT     HASGPKP        1     0
CATGCGTCTGGGCCGATGATT     HASGPMI        1     0
CATGCGTCTGGGCCGGCTCCT     HASGPAP        1     0
CATGCGTCTGGGCGTCCGGGT     HASGRPG        1     0
CATGCGTCTGGGCTGTATCCT     HASGLYP        1     0
CATGCGTCTGGGGATAATCCT     HASGDNP        1     0
CATGCGTCTGGGGCGATGCTG     HASGAML        1     0
CATGCGTCTGGGTATGATCGT     HASGYDR        1     0
CATGCGTCTGGGTCGATGCCT     HASGSMP        1     0
CATGCGTCTGGGTCGTCTAAG     HASGSSK        1     0
CATGCGTCTGGTATGGCGTTG     HASGMAL        1     0
CATGCGTCTGGTCCTAAGCGT     HASGPKR        1     0
CATGCGTCTGGTCCTAAGTGG     HASGPKW        1     0
CATGCGTCTGGTCCTATTCAT     HASGPIH        1     0
CATGCGTCTGGTCGTCTTCCG     HASGRLP        1     0
CATGCGTCTGGTCGTTCTTTG     HASGRSL        1     0
CATGCGTCTGGTCTGCGGCCT     HASGLRP        1     0
CATGCGTCTGGTGAGAGTCAT     HASGESH        1     0
CATGCGTCTGGTGGGAGTCAT     HASGGSH        1     0
CATGCGTCTGGTTCGATGCTG     HASGSML        1     0
CATGCGTCTGGTTCTCATAGT     HASGSHS        1     0
CATGCGTCTGGTTTGACGGAT     HASGLTD        1     0
CATGCGTCTGTGAAGGGTACG     HASVKGT        1     0
CATGCGTCTGTGAATCCTTCT     HASVNPS        1     0
CATGCGTCTGTGAATGTTCCT     HASVNVP        1     0
CATGCGTCTGTGATGTCGCGG     HASVMSR        1     0
CATGCGTCTGTGATTCGTTCT     HASVIRS        1     0
CATGCGTCTGTGCATCGTGTG     HASVHRV        1     0
CATGCGTCTGTGCCGTATGTG     HASVPYV        1     0
CATGCGTCTGTGCCTCATTCG     HASVPHS        1     0
CATGCGTCTGTGCCTTAGGTG     HASVPQV        1     0
CATGCGTCTGTGCGGATTTCT     HASVRIS        1     0
CATGCGTCTGTGCGGGAGAAT     HASVREN        1     0
CATGCGTCTGTGCTTACGTCT     HASVLTS        1     0
CATGCGTCTGTGGATCAGCTT     HASVDQL        1     0
CATGCGTCTGTGGTGTTGGAG     HASVVLE        1     0
CATGCGTCTGTGTCGAGTTCT     HASVSSS        1     0
CATGCGTCTGTGTGTCCTTGT     HASVCPC        1     0
CATGCGTCTGTGTTGTTTACG     HASVLFT        1     0
CATGCGTCTGTTAATCCGTAT     HASVNPY        1     0
CATGCGTCTGTTATGATTCTG     HASVMIL        1     0
CATGCGTCTGTTCATGGTGAT     HASVHGD        1     0
CATGCGTCTGTTCCAGTTGCG     HASVPVA        1     0
CATGCGTCTGTTCCTATGTCT     HASVPMS        1     0
CATGCGTCTGTTCCTCAGTCT     HASVPQS        1     0
CATGCGTCTGTTCCTTCTACT     HASVPST        1     0
CATGCGTCTGTTCGTTGTCCT     HASVRCP        1     0
CATGCGTCTGTTGTTCCGCCG     HASVVPP        1     0
CATGCGTCTGTTGTTTCTTTG     HASVVSL        1     0
CATGCGTCTGTTTCTGCTCGT     HASVSAR        1     0
CATGCGTCTGTTTTTTCTCGT     HASVFSR        1     0
CATGCGTCTTAGGATGCTCCT     HASQDAP        1     0
CATGCGTCTTAGGGTCATACG     HASQGHT        1     0
CATGCGTCTTATAAGCCTACT     HASYKPT        1     0
CATGCGTCTTATACTCTGATT     HASYTLI        1     0
CATGCGTCTTATACTTTTCAT     HASYTFH        1     0
CATGCGTCTTATCATCATGTG     HASYHHV        1     0
CATGCGTCTTATCCGCGTACG     HASYPRT        1     0
CATGCGTCTTATCCTACGAAT     HASYPTN        1     0
CATGCGTCTTATCCTCGGATG     HASYPRM        1     0
CATGCGTCTTATCGGATTTGT     HASYRIC        1     0
CATGCGTCTTATGAGCTAGCT     HASYELA        1     0
CATGCGTCTTATGCGGAGCCT     HASYAEP        1     0
CATGCGTCTTATGCTCCTCAT     HASYAPH        1     0
CATGCGTCTTATTCGGAGCCT     HASYSEP        1     0
CATGCGTCTTATTGGCGTAAG     HASYWRK        1     0
CATGCGTCTTATTTTCCGTCT     HASYFPS        1     0
CATGCGTCTTCGAAGTTGCAT     HASSKLH        1     0
CATGCGTCTTCGATTGCTCTG     HASSIAL        1     0
CATGCGTCTTCGCAGTCGAAG     HASSQSK        1     0
CATGCGTCTTCGCGTAATGCG     HASSRNA        1     0
CATGCGTCTTCGCTGCATATT     HASSLHI        1     0
CATGCGTCTTCGGATGCGCTT     HASSDAL        1     0
CATGCGTCTTCGTATATGGTT     HASSYMV        1     0
CATGCGTCTTCGTCTCAGTGG     HASSSQW        1     0
CATGCGTCTTCGTTGCTGATT     HASSLLI        1     0
CATGCGTCTTCTCATTGGCCG     HASSHWP        1     0
CATGCGTCTTCTCTTGCTCGT     HASSLAR        1     0
CATGCGTCTTCTGCGCTTAAT     HASSALN        1     0
CATGCGTCTTCTGCGTGGAAG     HASSAWK        1     0
CATGCGTCTTCTGCTTCTACT     HASSAST        1     0
CATGCGTCTTCTGGTCTTGCT     HASSGLA        1     0
CATGCGTCTTGGAAGCATTAT     HASWKHY        1     0
CATGCGTCTTGGAAGTCGAAT     HASWKSN        1     0
CATGCGTCTTGGAAGTCTCCG     HASWKSP        1     0
CATGCGTCTTGGAGGCCTGTG     HASWRPV        1     0
CATGCGTCTTGGATGAGTCTT     HASWMSL        1     0
CATGCGTCTTGGATTGCTGCT     HASWIAA        1     0
CATGCGTCTTGGCATTGGGTG     HASWHWV        1     0
CATGCGTCTTGGCCTTTGTAT     HASWPLY        1     0
CATGCGTCTTGGGCGATGACG     HASWAMT        1     0
CATGCGTCTTGGGTTCCTAAT     HASWVPN        1     0
CATGCGTCTTGGGTTTCTCAG     HASWVSQ        1     0
CATGCGTCTTGGTATATGTTT     HASWYMF        1     0
CATGCGTCTTGTCATTCTGGG     HASCHSG        1     0
CATGCGTCTTGTGATACTCGT     HASCDTR        1     0
CATGCGTCTTGTTTTACGGCG     HASCFTA        1     0
CATGCGTCTTGTTTTCAGCTG     HASCFQL        1     0
CATGCGTCTTTGCAGTATCCT     HASLQYP        1     0
CATGCGTCTTTGCCGTCGGAT     HASLPSD        1     0
CATGCGTCTTTGCCTAATACG     HASLPNT        1     0
CATGCGTCTTTGCTGCTGAAT     HASLLLN        1     0
CATGCGTCTTTGCTTACGAAT     HASLLTN        1     0
CATGCGTCTTTGCTTCCGAAT     HASLLPN        1     0
CATGCGTCTTTGGCGATTACT     HASLAIT        1     0
CATGCGTCTTTTCCGCCTCCT     HASFPPP        1     0
CATGCGTCTTTTCCTGCGATT     HASFPAI        1     0
CATGCGTCTTTTCGTGGGAGT     HASFRGS        1     0
CATGCGTCTTTTGATAATAAT     HASFDNN        1     0
CATGCGTCTTTTGATCTTAAT     HASFDLN        1     0
CATGCGTCTTTTGCTTTTCCG     HASFAFP        1     0
CATGCGTGACATCATGGGGGT     HA*HHGG        1     0
CATGCGTGGAAGACTAGTAGT     HAWKTSS        1     0
CATGCGTGGAAGACTCAGCCG     HAWKTQP        1     0
CATGCGTGGAAGACTCTTTTT     HAWKTLF        1     0
CATGCGTGGAAGATGCCTAGT     HAWKMPS        1     0
CATGCGTGGAAGCAGTTGTAG     HAWKQLQ        1     0
CATGCGTGGAAGCCTATTGCG     HAWKPIA        1     0
CATGCGTGGAAGCGTTATCCG     HAWKRYP        1     0
CATGCGTGGAAGCTTACTCTG     HAWKLTL        1     0
CATGCGTGGAAGGCTAAGATG     HAWKAKM        1     0
CATGCGTGGAATAATTCTAAT     HAWNNSN        1     0
CATGCGTGGAATACGTGGCCT     HAWNTWP        1     0
CATGCGTGGAATACTGCGCAT     HAWNTAH        1     0
CATGCGTGGAATAGTTATACT     HAWNSYT        1     0
CATGCGTGGAATATTCCTCCT     HAWNIPP        1     0
CATGCGTGGAATATTCTTCAG     HAWNILQ        1     0
CATGCGTGGAATCCGAGGTTT     HAWNPRF        1     0
CATGCGTGGAATCCGCCTTTG     HAWNPPL        1     0
CATGCGTGGAATCCTGCGGAT     HAWNPAD        1     0
CATGCGTGGAATCGTCTGTCG     HAWNRLS        1     0
CATGCGTGGAATCTTCGGCAG     HAWNLRQ        1     0
CATGCGTGGAATCTTGCTTAT     HAWNLAY        1     0
CATGCGTGGAATCTTTCTTAT     HAWNLSY        1     0
CATGCGTGGAATGAGTCTCAG     HAWNESQ        1     0
CATGCGTGGAATGCGACTTAT     HAWNATY        1     0
CATGCGTGGAATGCTCGGCAG     HAWNARQ        1     0
CATGCGTGGAATGCTGCTGGT     HAWNAAG        1     0
CATGCGTGGAATTAGACGCTT     HAWNQTL        1     0
CATGCGTGGAATTCGGTGGTG     HAWNSVV        1     0
CATGCGTGGAATTCTCTTCCT     HAWNSLP        1     0
CATGCGTGGAATTGGCCTCCT     HAWNWPP        1     0
CATGCGTGGAATTTGCTTTCG     HAWNLLS        1     0
CATGCGTGGAATTTTGAGCTT     HAWNFEL        1     0
CATGCGTGGACGAATCAGTTG     HAWTNQL        1     0
CATGCGTGGACGAGTCTTTAG     HAWTSLQ        1     0
CATGCGTGGACGAGTTCTTGT     HAWTSSC        1     0
CATGCGTGGACGATGCCGTCT     HAWTMPS        1     0
CATGCGTGGACGATGTAGAGG     HAWTMQR        1     0
CATGCGTGGACGATTAATTCG     HAWTINS        1     0
CATGCGTGGACGCCTACTATT     HAWTPTI        1     0
CATGCGTGGACGCCTCGGAGT     HAWTPRS        1     0
CATGCGTGGACGCCTGGGCCG     HAWTPGP        1     0
CATGCGTGGACGCTGCCGCGG     HAWTLPR        1     0
CATGCGTGGACGCTTGTGGTT     HAWTLVV        1     0
CATGCGTGGACGGTGCATCTT     HAWTVHL        1     0
CATGCGTGGACGGTGCGTTCT     HAWTVRS        1     0
CATGCGTGGACGGTTGAGCTG     HAWTVEL        1     0
CATGCGTGGACGTCGCATCGG     HAWTSHR        1     0
CATGCGTGGACGTCGCTTTCT     HAWTSLS        1     0
CATGCGTGGACGTCTCTGCCT     HAWTSLP        1     0
CATGCGTGGACTAATACTGCG     HAWTNTA        1     0
CATGCGTGGACTACTCGTGCT     HAWTTRA        1     0
CATGCGTGGACTACTTCTGGG     HAWTTSG        1     0
CATGCGTGGACTCAGCGTGCG     HAWTQRA        1     0
CATGCGTGGACTCAGCTTCTG     HAWTQLL        1     0
CATGCGTGGACTCAGGATCAG     HAWTQDQ        1     0
CATGCGTGGACTCAGGCTGAT     HAWTQAD        1     0
CATGCGTGGACTCAGTATAAG     HAWTQYK        1     0
CATGCGTGGACTCCGATTCCG     HAWTPIP        1     0
CATGCGTGGACTCCGGTTCCG     HAWTPVP        1     0
CATGCGTGGACTCCTATTGTT     HAWTPIV        1     0
CATGCGTGGACTCCTCCGCTG     HAWTPPL        1     0
CATGCGTGGACTCCTCCTTTG     HAWTPPL        1     0
CATGCGTGGACTCGTCTGCTG     HAWTRLL        1     0
CATGCGTGGACTCTGTATTGT     HAWTLYC        1     0
CATGCGTGGACTCTTATTAAT     HAWTLIN        1     0
CATGCGTGGACTGCTACGGTG     HAWTATV        1     0
CATGCGTGGACTGCTCATATT     HAWTAHI        1     0
CATGCGTGGACTGGGATTTCG     HAWTGIS        1     0
CATGCGTGGACTGTGATGCCT     HAWTVMP        1     0
CATGCGTGGACTGTGCGTGTG     HAWTVRV        1     0
CATGCGTGGACTGTTCCTCGT     HAWTVPR        1     0
CATGCGTGGACTGTTCGTCTT     HAWTVRL        1     0
CATGCGTGGACTTCGACTCTG     HAWTSTL        1     0
CATGCGTGGACTTCTACTACG     HAWTSTT        1     0
CATGCGTGGACTTCTTTTCCT     HAWTSFP        1     0
CATGCGTGGACTTTGATTCGG     HAWTLIR        1     0
CATGCGTGGAGGAATGGGCTT     HAWRNGL        1     0
CATGCGTGGAGGACGGAGCAG     HAWRTEQ        1     0
CATGCGTGGAGGACTCCGCTG     HAWRTPL        1     0
CATGCGTGGAGGACTGGTTGT     HAWRTGC        1     0
CATGCGTGGAGGATTTATCTT     HAWRIYL        1     0
CATGCGTGGAGGCCTATGACT     HAWRPMT        1     0
CATGCGTGGAGGCCTGCTCCT     HAWRPAP        1     0
CATGCGTGGAGGCTGGCGAAG     HAWRLAK        1     0
CATGCGTGGAGGTTGCCGATT     HAWRLPI        1     0
CATGCGTGGAGTAGGATGCAG     HAWSRMQ        1     0
CATGCGTGGAGTCATTCGGCT     HAWSHSA        1     0
CATGCGTGGAGTCCTTATCTG     HAWSPYL        1     0
CATGCGTGGAGTCGTCCGTGG     HAWSRPW        1     0
CATGCGTGGAGTGCGCCGATG     HAWSAPM        1     0
CATGCGTGGAGTTATGTTCCT     HAWSYVP        1     0
CATGCGTGGAGTTCGCAGAGG     HAWSSQR        1     0
CATGCGTGGAGTTCGCCGGGG     HAWSSPG        1     0
CATGCGTGGAGTTGGCTTCAT     HAWSWLH        1     0
CATGCGTGGAGTTGGGCGATT     HAWSWAI        1     0
CATGCGTGGATGAGTTCTATG     HAWMSSM        1     0
CATGCGTGGATGATTGCTGGT     HAWMIAG        1     0
CATGCGTGGATGCAGTCGAAG     HAWMQSK        1     0
CATGCGTGGATGCATCCTCGT     HAWMHPR        1     0
CATGCGTGGATGCATTCTCCG     HAWMHSP        1     0
CATGCGTGGATGCCGCTTAAG     HAWMPLK        1     0
CATGCGTGGATGCCTACTCCG     HAWMPTP        1     0
CATGCGTGGATGCCTCAGGTT     HAWMPQV        1     0
CATGCGTGGATGCCTCCGATT     HAWMPPI        1     0
CATGCGTGGATGTCGCCTGAT     HAWMSPD        1     0
CATGCGTGGATGTCGGCTACG     HAWMSAT        1     0
CATGCGTGGATGTTTATTACT     HAWMFIT        1     0
CATGCGTGGATTAATAATTAT     HAWINNY        1     0
CATGCGTGGATTAATACTTAT     HAWINTY        1     0
CATGCGTGGATTATGCCTCTT     HAWIMPL        1     0
CATGCGTGGATTATTGGTCCG     HAWIIGP        1     0
CATGCGTGGATTCAGCTGACT     HAWIQLT        1     0
CATGCGTGGATTCCGCGTATT     HAWIPRI        1     0
CATGCGTGGATTCCGTCGTTG     HAWIPSL        1     0
CATGCGTGGATTCGTGTTGGT     HAWIRVG        1     0
CATGCGTGGATTCTGAATCCG     HAWILNP        1     0
CATGCGTGGATTGAGCCTAAG     HAWIEPK        1     0
CATGCGTGGATTGCGAAGGCT     HAWIAKA        1     0
CATGCGTGGATTGCGGTGGCG     HAWIAVA        1     0
CATGCGTGGATTTCTCTTGTG     HAWISLV        1     0
CATGCGTGGCAGACGGCTGCT     HAWQTAA        1     0
CATGCGTGGCAGAGTATTCAT     HAWQSIH        1     0
CATGCGTGGCAGATGCTGTAG     HAWQMLQ        1     0
CATGCGTGGCAGCAGCATTCT     HAWQQHS        1     0
CATGCGTGGCAGCGGACTATG     HAWQRTM        1     0
CATGCGTGGCAGCTGCAGTAT     HAWQLQY        1     0
CATGCGTGGCAGCTGCGGCCT     HAWQLRP        1     0
CATGCGTGGCAGGAGTCTACT     HAWQEST        1     0
CATGCGTGGCAGGATTTGCTT     HAWQDLL        1     0
CATGCGTGGCAGGCGATTGTT     HAWQAIV        1     0
CATGCGTGGCAGGGGGTTGTG     HAWQGVV        1     0
CATGCGTGGCAGGTTTCGTCG     HAWQVSS        1     0
CATGCGTGGCAGTCTCATAAG     HAWQSHK        1     0
CATGCGTGGCAGTGGCCTCTG     HAWQWPL        1     0
CATGCGTGGCAGTGGCGGCAG     HAWQWRQ        1     0
CATGCGTGGCATAAGCGGGAT     HAWHKRD        1     0
CATGCGTGGCATAATAGTGAT     HAWHNSD        1     0
CATGCGTGGCATACGGTGTTT     HAWHTVF        1     0
CATGCGTGGCATACGTATCCT     HAWHTYP        1     0
CATGCGTGGCATATGGGGGTT     HAWHMGV        1     0
CATGCGTGGCATATTACTCGG     HAWHITR        1     0
CATGCGTGGCATATTCAGAAT     HAWHIQN        1     0
CATGCGTGGCATCCTAGGCCT     HAWHPRP        1     0
CATGCGTGGCATCCTGCTCCT     HAWHPAP        1     0
CATGCGTGGCATCGGTCTGAG     HAWHRSE        1     0
CATGCGTGGCATCTGCCTTAG     HAWHLPQ        1     0
CATGCGTGGCATGCTCCGAGG     HAWHAPR        1     0
CATGCGTGGCATGTTCATTAT     HAWHVHY        1     0
CATGCGTGGCATTATCGTGCG     HAWHYRA        1     0
CATGCGTGGCCGAATACTAGG     HAWPNTR        1     0
CATGCGTGGCCGAATTTTGAT     HAWPNFD        1     0
CATGCGTGGCCGACGAGTATT     HAWPTSI        1     0
CATGCGTGGCCGACTGAGTTG     HAWPTEL        1     0
CATGCGTGGCCGACTGCGTTG     HAWPTAL        1     0
CATGCGTGGCCGACTTATGTG     HAWPTYV        1     0
CATGCGTGGCCGATTAATCCG     HAWPINP        1     0
CATGCGTGGCCGATTCATTTG     HAWPIHL        1     0
CATGCGTGGCCGATTCCGCAG     HAWPIPQ        1     0
CATGCGTGGCCGATTGCGCGT     HAWPIAR        1     0
CATGCGTGGCCGCTGATGCAG     HAWPLMQ        1     0
CATGCGTGGCCGGGTCAGCCG     HAWPGQP        1     0
CATGCGTGGCCGGGTCATGCG     HAWPGHA        1     0
CATGCGTGGCCGTATCGTCCG     HAWPYRP        1     0
CATGCGTGGCCGTCGATGCAG     HAWPSMQ        1     0
CATGCGTGGCCGTCGCTGCGT     HAWPSLR        1     0
CATGCGTGGCCGTTTCCTATT     HAWPFPI        1     0
CATGCGTGGCCTAAGAATCCG     HAWPKNP        1     0
CATGCGTGGCCTAAGATTGCT     HAWPKIA        1     0
CATGCGTGGCCTAAGCAGCTG     HAWPKQL        1     0
CATGCGTGGCCTAATGTTCGT     HAWPNVR        1     0
CATGCGTGGCCTACGCTTCCT     HAWPTLP        1     0
CATGCGTGGCCTACTCTGCCT     HAWPTLP        1     0
CATGCGTGGCCTATGTGTAAT     HAWPMCN        1     0
CATGCGTGGCCTATTAGTCCG     HAWPISP        1     0
CATGCGTGGCCTATTCCTCTT     HAWPIPL        1     0
CATGCGTGGCCTCAGCATCTG     HAWPQHL        1     0
CATGCGTGGCCTCATCAGAAT     HAWPHQN        1     0
CATGCGTGGCCTCCTATGCGT     HAWPPMR        1     0
CATGCGTGGCCTCCTCCGCTG     HAWPPPL        1     0
CATGCGTGGCCTCCTCCTATT     HAWPPPI        1     0
CATGCGTGGCCTCCTGGTGCG     HAWPPGA        1     0
CATGCGTGGCCTCTTCCGCCG     HAWPLPP        1     0
CATGCGTGGCCTCTTCCTACG     HAWPLPT        1     0
CATGCGTGGCCTGCGGGGATG     HAWPAGM        1     0
CATGCGTGGCCTGCTCATACT     HAWPAHT        1     0
CATGCGTGGCCTGGGCGGACT     HAWPGRT        1     0
CATGCGTGGCCTGGGGAGCGT     HAWPGER        1     0
CATGCGTGGCCTGGTCGGACG     HAWPGRT        1     0
CATGCGTGGCCTGGTTAGGTT     HAWPGQV        1     0
CATGCGTGGCCTGTGACGTTG     HAWPVTL        1     0
CATGCGTGGCCTTCTATGATG     HAWPSMM        1     0
CATGCGTGGCCTTCTTCGGGT     HAWPSSG        1     0
CATGCGTGGCCTTCTTCTACT     HAWPSST        1     0
CATGCGTGGCCTTTGCAGTGT     HAWPLQC        1     0
CATGCGTGGCCTTTTACGCCG     HAWPFTP        1     0
CATGCGTGGCCTTTTCATGGT     HAWPFHG        1     0
CATGCGTGGCCTTTTGATCTT     HAWPFDL        1     0
CATGCGTGGCGGACGCAGGCG     HAWRTQA        1     0
CATGCGTGGCGGACTCCTCGT     HAWRTPR        1     0
CATGCGTGGCGGATGAGTACT     HAWRMST        1     0
CATGCGTGGCGGATGTCTACG     HAWRMST        1     0
CATGCGTGGCGGCATACTCAT     HAWRHTH        1     0
CATGCGTGGCGGCCTTATTAT     HAWRPYY        1     0
CATGCGTGGCGGCCTTCTCCG     HAWRPSP        1     0
CATGCGTGGCGGCTGCTTAAT     HAWRLLN        1     0
CATGCGTGGCGGCTTACGGCT     HAWRLTA        1     0
CATGCGTGGCGGCTTCCGATT     HAWRLPI        1     0
CATGCGTGGCGGTATAATGCA     HAWRYNA        1     0
CATGCGTGGCGGTATGATGCT     HAWRYDA        1     0
CATGCGTGGCGGTCTACGTTT     HAWRSTF        1     0
CATGCGTGGCGGTCTCCTAGT     HAWRSPS        1     0
CATGCGTGGCGGTCTGATCAT     HAWRSDH        1     0
CATGCGTGGCGTAATCCTCCG     HAWRNPP        1     0
CATGCGTGGCGTACTATTGCT     HAWRTIA        1     0
CATGCGTGGCGTACTCCGTAT     HAWRTPY        1     0
CATGCGTGGCGTCAGGATCCT     HAWRQDP        1     0
CATGCGTGGCGTCCGTCTTAT     HAWRPSY        1     0
CATGCGTGGCGTCCTATTTCT     HAWRPIS        1     0
CATGCGTGGCGTCCTGCTCTG     HAWRPAL        1     0
CATGCGTGGCGTTTGACGGTG     HAWRLTV        1     0
CATGCGTGGCTGACGTTTCCT     HAWLTFP        1     0
CATGCGTGGCTGAGTCTTACT     HAWLSLT        1     0
CATGCGTGGCTGCCGTGGCTG     HAWLPWL        1     0
CATGCGTGGCTGCCTAAGTAT     HAWLPKY        1     0
CATGCGTGGCTGCCTCCGCTG     HAWLPPL        1     0
CATGCGTGGCTGCTTCCGACT     HAWLLPT        1     0
CATGCGTGGCTGCTTGATCAG     HAWLLDQ        1     0
CATGCGTGGCTGCTTGGGTAG     HAWLLGQ        1     0
CATGCGTGGCTGGAGTTGCTG     HAWLELL        1     0
CATGCGTGGCTGGATACGGCT     HAWLDTA        1     0
CATGCGTGGCTGGCGAAGCAT     HAWLAKH        1     0
CATGCGTGGCTGGCGGGTCAG     HAWLAGQ        1     0
CATGCGTGGCTGGGTCCGGAT     HAWLGPD        1     0
CATGCGTGGCTGTGGACTAGG     HAWLWTR        1     0
CATGCGTGGCTTACTCCGAGT     HAWLTPS        1     0
CATGCGTGGCTTATGCCGGTG     HAWLMPV        1     0
CATGCGTGGCTTCCTGCGAAT     HAWLPAN        1     0
CATGCGTGGCTTCCTGCGTTT     HAWLPAF        1     0
CATGCGTGGCTTCGTACGGTG     HAWLRTV        1     0
CATGCGTGGCTTCTTGCGAAT     HAWLLAN        1     0
CATGCGTGGCTTGGTCTTCTG     HAWLGLL        1     0
CATGCGTGGCTTGGTTCTGGG     HAWLGSG        1     0
CATGCGTGGCTTTCGTTTACT     HAWLSFT        1     0
CATGCGTGGGAGAGGACTCGT     HAWERTR        1     0
CATGCGTGGGAGAGGGATGAT     HAWERDD        1     0
CATGCGTGGGAGAGTATTCAG     HAWESIQ        1     0
CATGCGTGGGAGAGTCCTTAG     HAWESPQ        1     0
CATGCGTGGGAGCATTCTCGT     HAWEHSR        1     0
CATGCGTGGGAGCCGCATCCT     HAWEPHP        1     0
CATGCGTGGGAGGATCTTCTT     HAWEDLL        1     0
CATGCGTGGGAGGCTAGGATG     HAWEARM        1     0
CATGCGTGGGAGTCGTCGCGG     HAWESSR        1     0
CATGCGTGGGAGTCTCCTGCG     HAWESPA        1     0
CATGCGTGGGATAAGTTGCCT     HAWDKLP        1     0
CATGCGTGGGATAATCCTCCG     HAWDNPP        1     0
CATGCGTGGGATACTGAGCAT     HAWDTEH        1     0
CATGCGTGGGATAGGACGCTG     HAWDRTL        1     0
CATGCGTGGGATATTCGGTCT     HAWDIRS        1     0
CATGCGTGGGATCCGAATCCG     HAWDPNP        1     0
CATGCGTGGGATCCGACGCCT     HAWDPTP        1     0
CATGCGTGGGATCCGGCGCCT     HAWDPAP        1     0
CATGCGTGGGATCCGGGTTTG     HAWDPGL        1     0
CATGCGTGGGATCCGTAGCAT     HAWDPQH        1     0
CATGCGTGGGATCCTCCGGCT     HAWDPPA        1     0
CATGCGTGGGATCCTCGTCCT     HAWDPRP        1     0
CATGCGTGGGATCCTGAGTCG     HAWDPES        1     0
CATGCGTGGGATCCTGGTGGT     HAWDPGG        1     0
CATGCGTGGGATCGGAGGGTG     HAWDRRV        1     0
CATGCGTGGGATGATGTTAGG     HAWDDVR        1     0
CATGCGTGGGATGCGACTCCT     HAWDATP        1     0
CATGCGTGGGATGCTCGTCGT     HAWDARR        1     0
CATGCGTGGGATGTTCCGATG     HAWDVPM        1     0
CATGCGTGGGATTATCAGTTT     HAWDYQF        1     0
CATGCGTGGGATTCTCGTCGT     HAWDSRR        1     0
CATGCGTGGGATTGTGCTCGT     HAWDCAR        1     0
CATGCGTGGGCGAAGCGGGCG     HAWAKRA        1     0
CATGCGTGGGCGACGAAGCCT     HAWATKP        1     0
CATGCGTGGGCGACTTCTCCG     HAWATSP        1     0
CATGCGTGGGCGATTTCTATT     HAWAISI        1     0
CATGCGTGGGCGCATTCTATG     HAWAHSM        1     0
CATGCGTGGGCGCCGACGTCG     HAWAPTS        1     0
CATGCGTGGGCGCCTTCGCCT     HAWAPSP        1     0
CATGCGTGGGCGCGTACGCCG     HAWARTP        1     0
CATGCGTGGGCGGATACTCTG     HAWADTL        1     0
CATGCGTGGGCGGATCATCTG     HAWADHL        1     0
CATGCGTGGGCGGCGGCGTGT     HAWAAAC        1     0
CATGCGTGGGCGGCGTTTCCT     HAWAAFP        1     0
CATGCGTGGGCGGGGGATCAG     HAWAGDQ        1     0
CATGCGTGGGCGTCTGAGTGG     HAWASEW        1     0
CATGCGTGGGCGTCTGGGTGG     HAWASGW        1     0
CATGCGTGGGCGTTTCAGGCT     HAWAFQA        1     0
CATGCGTGGGCTAATCATATT     HAWANHI        1     0
CATGCGTGGGCTACGGCGTCG     HAWATAS        1     0
CATGCGTGGGCTACTTCGCAG     HAWATSQ        1     0
CATGCGTGGGCTAGGCCGGCG     HAWARPA        1     0
CATGCGTGGGCTATGATGCAG     HAWAMMQ        1     0
CATGCGTGGGCTATGGGTAGT     HAWAMGS        1     0
CATGCGTGGGCTATTTTGGTG     HAWAILV        1     0
CATGCGTGGGCTCATGGTCTT     HAWAHGL        1     0
CATGCGTGGGCTCCGCTTTCT     HAWAPLS        1     0
CATGCGTGGGCTCCGGCTGAT     HAWAPAD        1     0
CATGCGTGGGCTCCTAGGACT     HAWAPRT        1     0
CATGCGTGGGCTCCTATTCTG     HAWAPIL        1     0
CATGCGTGGGCTCCTCCTCAG     HAWAPPQ        1     0
CATGCGTGGGCTCCTGTGGCT     HAWAPVA        1     0
CATGCGTGGGCTCCTTGTTCT     HAWAPCS        1     0
CATGCGTGGGCTCGTATGAAT     HAWARMN        1     0
CATGCGTGGGCTCGTCTGTAT     HAWARLY        1     0
CATGCGTGGGCTCGTGTGACT     HAWARVT        1     0
CATGCGTGGGCTCTTACTTTG     HAWALTL        1     0
CATGCGTGGGCTCTTCATCTG     HAWALHL        1     0
CATGCGTGGGCTGCTATGGAG     HAWAAME        1     0
CATGCGTGGGCTGCTCCGCTT     HAWAAPL        1     0
CATGCGTGGGCTGGGCGGTCT     HAWAGRS        1     0
CATGCGTGGGCTGTGCCGCCG     HAWAVPP        1     0
CATGCGTGGGCTTCGCATAGG     HAWASHR        1     0
CATGCGTGGGCTTTTCCTGGT     HAWAFPG        1     0
CATGCGTGGGCTTTTCCTTAT     HAWAFPY        1     0
CATGCGTGGGGGACGCTTCAG     HAWGTLQ        1     0
CATGCGTGGGGGACTCGTTAT     HAWGTRY        1     0
CATGCGTGGGGGCAGCAGCCT     HAWGQQP        1     0
CATGCGTGGGGGCCTGCGAAT     HAWGPAN        1     0
CATGCGTGGGGGCCTGCGCAG     HAWGPAQ        1     0
CATGCGTGGGGGCGGTTGTAT     HAWGRLY        1     0
CATGCGTGGGGGCTGTTTCGT     HAWGLFR        1     0
CATGCGTGGGGGCTTCCGATT     HAWGLPI        1     0
CATGCGTGGGGGTCTTTTCAT     HAWGSFH        1     0
CATGCGTGGGGTACTATGCAT     HAWGTMH        1     0
CATGCGTGGGGTCCGAAGTTT     HAWGPKF        1     0
CATGCGTGGGGTCCGTTTCCT     HAWGPFP        1     0
CATGCGTGGGGTGCGCGTACG     HAWGART        1     0
CATGCGTGGGGTGCTACGTTG     HAWGATL        1     0
CATGCGTGGGGTTATGCGCGT     HAWGYAR        1     0
CATGCGTGGGGTTCGCTTTAT     HAWGSLY        1     0
CATGCGTGGGTGAATCCTGTT     HAWVNPV        1     0
CATGCGTGGGTGATTAAGCAT     HAWVIKH        1     0
CATGCGTGGGTGCAGATTCAT     HAWVQIH        1     0
CATGCGTGGGTGCATGATACG     HAWVHDT        1     0
CATGCGTGGGTGCCTATTTTG     HAWVPIL        1     0
CATGCGTGGGTGGTGAATGAT     HAWVVND        1     0
CATGCGTGGGTTCAGACTGAT     HAWVQTD        1     0
CATGCGTGGGTTCCTATTTTG     HAWVPIL        1     0
CATGCGTGGGTTCCTCTGTCG     HAWVPLS        1     0
CATGCGTGGGTTCTTGATCAT     HAWVLDH        1     0
CATGCGTGGGTTGTGCCTGCG     HAWVVPA        1     0
CATGCGTGGTAGAGTACGCCT     HAWQSTP        1     0
CATGCGTGGTAGGCTCTTCGT     HAWQALR        1     0
CATGCGTGGTAGGTGCTGTCG     HAWQVLS        1     0
CATGCGTGGTATACTCATGAT     HAWYTHD        1     0
CATGCGTGGTATAGGCCGAAT     HAWYRPN        1     0
CATGCGTGGTATCCGACGGCT     HAWYPTA        1     0
CATGCGTGGTATCGTATTAAT     HAWYRIN        1     0
CATGCGTGGTATGCGCTGTGG     HAWYALW        1     0
CATGCGTGGTATGCGGATCAG     HAWYADQ        1     0
CATGCGTGGTATGCTGAGCCG     HAWYAEP        1     0
CATGCGTGGTATGCTTTGGGG     HAWYALG        1     0
CATGCGTGGTATGGGCCGGGG     HAWYGPG        1     0
CATGCGTGGTATGTGCATACT     HAWYVHT        1     0
CATGCGTGGTATTCGCCGAGT     HAWYSPS        1     0
CATGCGTGGTATTCGCGTACG     HAWYSRT        1     0
CATGCGTGGTATTGGCTTCCT     HAWYWLP        1     0
CATGCGTGGTCGAATCATAAT     HAWSNHN        1     0
CATGCGTGGTCGAATGTGGAG     HAWSNVE        1     0
CATGCGTGGTCGACTGCGATT     HAWSTAI        1     0
CATGCGTGGTCGACTTTGACT     HAWSTLT        1     0
CATGCGTGGTCGATGCTTCTG     HAWSMLL        1     0
CATGCGTGGTCGATTGGTGCT     HAWSIGA        1     0
CATGCGTGGTCGCCGACTGCT     HAWSPTA        1     0
CATGCGTGGTCGCCGCGGGAG     HAWSPRE        1     0
CATGCGTGGTCGCCTACTCAG     HAWSPTQ        1     0
CATGCGTGGTCGCGTTCTACG     HAWSRST        1     0
CATGCGTGGTCGGAGGGTCCT     HAWSEGP        1     0
CATGCGTGGTCGGATTGGTAG     HAWSDWQ        1     0
CATGCGTGGTCGGATTGGTCG     HAWSDWS        1     0
CATGCGTGGTCGGCGTCTGCG     HAWSASA        1     0
CATGCGTGGTCGGCTCAGCAT     HAWSAQH        1     0
CATGCGTGGTCGGGGCTGTTT     HAWSGLF        1     0
CATGCGTGGTCGGTGTGGCCT     HAWSVWP        1     0
CATGCGTGGTCGGTTCTTCAG     HAWSVLQ        1     0
CATGCGTGGTCGTCGTATCGT     HAWSSYR        1     0
CATGCGTGGTCGTCTAAGCAG     HAWSSKQ        1     0
CATGCGTGGTCGTCTCTTTCG     HAWSSLS        1     0
CATGCGTGGTCTACGGGTTGG     HAWSTGW        1     0
CATGCGTGGTCTACTACGGGT     HAWSTTG        1     0
CATGCGTGGTCTATTCCGGCG     HAWSIPA        1     0
CATGCGTGGTCTATTGCTTGG     HAWSIAW        1     0
CATGCGTGGTCTATTTCGATG     HAWSISM        1     0
CATGCGTGGTCTCAGCCGGTT     HAWSQPV        1     0
CATGCGTGGTCTCATACGCTT     HAWSHTL        1     0
CATGCGTGGTCTCCTCGGTCT     HAWSPRS        1     0
CATGCGTGGTCTCCTGGTCCT     HAWSPGP        1     0
CATGCGTGGTCTCGGATGGCG     HAWSRMA        1     0
CATGCGTGGTCTCTGCGGCCT     HAWSLRP        1     0
CATGCGTGGTCTGCGGTGGAG     HAWSAVE        1     0
CATGCGTGGTCTGCTCGTCTG     HAWSARL        1     0
CATGCGTGGTCTGGTTCGCGT     HAWSGSR        1     0
CATGCGTGGTCTGTGCCTTGG     HAWSVPW        1     0
CATGCGTGGTCTTATTATGTT     HAWSYYV        1     0
CATGCGTGGTGGAATTTGCTT     HAWWNLL        1     0
CATGCGTGGTGGCATCATTCG     HAWWHHS        1     0
CATGCGTGGTGGCCTCCGTCT     HAWWPPS        1     0
CATGCGTGGTGGCTGCCGACT     HAWWLPT        1     0
CATGCGTGGTGGGATCATTCT     HAWWDHS        1     0
CATGCGTGGTGGTCTCAGCAG     HAWWSQQ        1     0
CATGCGTGGTGTAATAAGGTG     HAWCNKV        1     0
CATGCGTGGTGTACTCCGGAT     HAWCTPD        1     0
CATGCGTGGTGTCATACGTAG     HAWCHTQ        1     0
CATGCGTGGTGTCATCGGCCT     HAWCHRP        1     0
CATGCGTGGTGTCATGCGCAT     HAWCHAH        1     0
CATGCGTGGTGTCCGAGGTGT     HAWCPRC        1     0
CATGCGTGGTTGAAGACTCAT     HAWLKTH        1     0
CATGCGTGGTTGAGGGCGGAG     HAWLRAE        1     0
CATGCGTGGTTGCAGAGGACG     HAWLQRT        1     0
CATGCGTGGTTGCAGCCGTCT     HAWLQPS        1     0
CATGCGTGGTTGCCGACTCAT     HAWLPTH        1     0
CATGCGTGGTTGCGTAATGCG     HAWLRNA        1     0
CATGCGTGGTTGCTTATTGAT     HAWLLID        1     0
CATGCGTGGTTGGTTCCTACG     HAWLVPT        1     0
CATGCGTGGTTGTATCATCCG     HAWLYHP        1     0
CATGCGTGGTTTAAGACTTCT     HAWFKTS        1     0
CATGCGTGGTTTACTCAGCGT     HAWFTQR        1     0
CATGCGTGGTTTACTCCGCCG     HAWFTPP        1     0
CATGCGTGGTTTCCGTCTCCG     HAWFPSP        1     0
CATGCGTGGTTTCCTACTATG     HAWFPTM        1     0
CATGCGTGGTTTCCTCCGTCG     HAWFPPS        1     0
CATGCGTGGTTTCTGGCTCCG     HAWFLAP        1     0
CATGCGTGTAAGAATCCTGTT     HACKNPV        1     0
CATGCGTGTAAGCCTTGTCGT     HACKPCR        1     0
CATGCGTGTAAGTCGCTGCTT     HACKSLL        1     0
CATGCGTGTAATCATCATTGT     HACNHHC        1     0
CATGCGTGTAATCATGCGACG     HACNHAT        1     0
CATGCGTGTAATCCGTTGACT     HACNPLT        1     0
CATGCGTGTAATGTTTGTATG     HACNVCM        1     0
CATGCGTGTACGGCTTGTCAG     HACTACQ        1     0
CATGCGTGTACGTCGTGTAAT     HACTSCN        1     0
CATGCGTGTACGTCTCCTCCT     HACTSPP        1     0
CATGCGTGTACGTTGCTTAAG     HACTLLK        1     0
CATGCGTGTACTCTTCCGCAG     HACTLPQ        1     0
CATGCGTGTACTGCTCCGGTT     HACTAPV        1     0
CATGCGTGTACTTAGCTGCCG     HACTQLP        1     0
CATGCGTGTAGGATTATTCAT     HACRIIH        1     0
CATGCGTGTAGGCAGCTTCCT     HACRQLP        1     0
CATGCGTGTAGGCTTCAGAAT     HACRLQN        1     0
CATGCGTGTAGGGCTGTGTGT     HACRAVC        1     0
CATGCGTGTAGTACGTTGCCT     HACSTLP        1     0
CATGCGTGTAGTAGGCTGAGT     HACSRLS        1     0
CATGCGTGTAGTCAGCCTTCT     HACSQPS        1     0
CATGCGTGTAGTCATAGGCCT     HACSHRP        1     0
CATGCGTGTAGTGCGTATTGT     HACSAYC        1     0
CATGCGTGTAGTGTTTATAAT     HACSVYN        1     0
CATGCGTGTATGCAGGAGCCG     HACMQEP        1     0
CATGCGTGTATGGTGTGTACG     HACMVCT        1     0
CATGCGTGTATTACGACGTAG     HACITTQ        1     0
CATGCGTGTATTCCTTTGTCG     HACIPLS        1     0
CATGCGTGTCAGGTGCGGTTG     HACQVRL        1     0
CATGCGTGTCATCATTGTGGT     HACHHCG        1     0
CATGCGTGTCCGACTAAGCCT     HACPTKP        1     0
CATGCGTGTCCGGCGCTGCGT     HACPALR        1     0
CATGCGTGTCCTACGTCGTGT     HACPTSC        1     0
CATGCGTGTCCTCCGCGTTGG     HACPPRW        1     0
CATGCGTGTCCTCCTCCTGTT     HACPPPV        1     0
CATGCGTGTCCTGATGCTCTT     HACPDAL        1     0
CATGCGTGTCCTTGGGCGTCG     HACPWAS        1     0
CATGCGTGTCCTTGGGTGCCT     HACPWVP        1     0
CATGCGTGTCGGCAGTGTCTG     HACRQCL        1     0
CATGCGTGTCGGCCTTGTCCT     HACRPCP        1     0
CATGCGTGTCGGTATAATGCT     HACRYNA        1     0
CATGCGTGTCGTCCTGCGATT     HACRPAI        1     0
CATGCGTGTCTGAATGAGATG     HACLNEM        1     0
CATGCGTGTCTGCATCCGCCT     HACLHPP        1     0
CATGCGTGTCTGCATCCGTCT     HACLHPS        1     0
CATGCGTGTCTGCCTCCGTGT     HACLPPC        1     0
CATGCGTGTCTGTCTGTGCGG     HACLSVR        1     0
CATGCGTGTCTGTTGGGTACG     HACLLGT        1     0
CATGCGTGTCTTCTTCCTTTT     HACLLPF        1     0
CATGCGTGTGAGCCTGAGTTT     HACEPEF        1     0
CATGCGTGTGAGGAGCAGGTT     HACEEQV        1     0
CATGCGTGTGAGGCTTTTCGT     HACEAFR        1     0
CATGCGTGTGATCCGATTTAT     HACDPIY        1     0
CATGCGTGTGCGACTCGTTCT     HACATRS        1     0
CATGCGTGTGCGCCGGGTGAT     HACAPGD        1     0
CATGCGTGTGCGGTTCATACT     HACAVHT        1     0
CATGCGTGTGCTAGGGTTTCT     HACARVS        1     0
CATGCGTGTGCTCCTAGTCAG     HACAPSQ        1     0
CATGCGTGTGCTCTGTCTGCG     HACALSA        1     0
CATGCGTGTGCTGAGACTCTT     HACAETL        1     0
CATGCGTGTGCTGATACTTAT     HACADTY        1     0
CATGCGTGTGCTGTGGAGAAG     HACAVEK        1     0
CATGCGTGTGGGCATTGTAAT     HACGHCN        1     0
CATGCGTGTGGTACTGAGCAT     HACGTEH        1     0
CATGCGTGTGGTCTTGTTTAT     HACGLVY        1     0
CATGCGTGTGGTTCGATTCCG     HACGSIP        1     0
CATGCGTGTGTGCAGATTGGG     HACVQIG        1     0
CATGCGTGTGTGCAGTCTAAT     HACVQSN        1     0
CATGCGTGTGTGCCTAAGTCG     HACVPKS        1     0
CATGCGTGTGTGTCTTTGATT     HACVSLI        1     0
CATGCGTGTGTTACTCATTGT     HACVTHC        1     0
CATGCGTGTGTTCCTCTGTGT     HACVPLC        1     0
CATGCGTGTGTTGGGCTTCCG     HACVGLP        1     0
CATGCGTGTTCTGTTTCTTTT     HACSVSF        1     0
CATGCGTGTTCTTGGCCTCCT     HACSWPP        1     0
CATGCGTGTTGGCTGCATAGT     HACWLHS        1     0
CATGCGTGTTGTATTAGGCTT     HACCIRL        1     0
CATGCGTGTTGTCAGATTGTG     HACCQIV        1     0
CATGCGTGTTGTCTGCTGCAG     HACCLLQ        1     0
CATGCGTGTTGTCTTCATGAG     HACCLHE        1     0
CATGCGTGTTGTGCTCTTCAT     HACCALH        1     0
CATGCGTGTTGTTATACTCAG     HACCYTQ        1     0
CATGCGTGTTGTTCGACTAAT     HACCSTN        1     0
CATGCGTGTTGTTCGAGTCAG     HACCSSQ        1     0
CATGCGTGTTTGACGACTTGT     HACLTTC        1     0
CATGCGTGTTTGCAGCGTCTG     HACLQRL        1     0
CATGCGTGTTTGCGTGCGGTG     HACLRAV        1     0
CATGCGTTACCTCTGCCTTCT     HALPLPS        1     0
CATGCGTTGAAGACTACTCAG     HALKTTQ        1     0
CATGCGTTGAAGACTCATCAT     HALKTHH        1     0
CATGCGTTGAAGATTATGACT     HALKIMT        1     0
CATGCGTTGAAGCAGTCTATG     HALKQSM        1     0
CATGCGTTGAAGCATACGATT     HALKHTI        1     0
CATGCGTTGAAGCCGACGTGG     HALKPTW        1     0
CATGCGTTGAAGCCGACTCCG     HALKPTP        1     0
CATGCGTTGAAGGATCTTCAG     HALKDLQ        1     0
CATGCGTTGAAGGCTGTGGCT     HALKAVA        1     0
CATGCGTTGAAGTATCTGGCG     HALKYLA        1     0
CATGCGTTGAAGTCGCCTCCG     HALKSPP        1     0
CATGCGTTGAAGTCGCTGTTT     HALKSLF        1     0
CATGCGTTGAAGTCTCCGACT     HALKSPT        1     0
CATGCGTTGAATACTACGAAG     HALNTTK        1     0
CATGCGTTGAATAGTATTACT     HALNSIT        1     0
CATGCGTTGAATCATGTGCGT     HALNHVR        1     0
CATGCGTTGAATCCTAAGCCG     HALNPKP        1     0
CATGCGTTGAATCCTTCGGAG     HALNPSE        1     0
CATGCGTTGAATCTTCATAAT     HALNLHN        1     0
CATGCGTTGAATGAGGAGCTG     HALNEEL        1     0
CATGCGTTGAATGAGGCGGAG     HALNEAE        1     0
CATGCGTTGAATGATCCTGGG     HALNDPG        1     0
CATGCGTTGAATGATTGTATG     HALNDCM        1     0
CATGCGTTGAATGCGTATACT     HALNAYT        1     0
CATGCGTTGAATGCTATTTCG     HALNAIS        1     0
CATGCGTTGAATGCTCGTTCT     HALNARS        1     0
CATGCGTTGAATGCTCTTCCT     HALNALP        1     0
CATGCGTTGAATGCTGGTCCT     HALNAGP        1     0
CATGCGTTGAATGTGCATACG     HALNVHT        1     0
CATGCGTTGAATTATCCTCAT     HALNYPH        1     0
CATGCGTTGACGAATGATTTG     HALTNDL        1     0
CATGCGTTGACGACTGCGCAT     HALTTAH        1     0
CATGCGTTGACGATGGCTGCT     HALTMAA        1     0
CATGCGTTGACGCCGGATCTG     HALTPDL        1     0
CATGCGTTGACGCGTGTTGAT     HALTRVD        1     0
CATGCGTTGACGCTGCCTTTG     HALTLPL        1     0
CATGCGTTGACGGAGCCTCGT     HALTEPR        1     0
CATGCGTTGACGGAGCGTCGT     HALTERR        1     0
CATGCGTTGACGGGTGTTGCG     HALTGVA        1     0
CATGCGTTGACGTCTAATCGG     HALTSNR        1     0
CATGCGTTGACGTCTAGGTAT     HALTSRY        1     0
CATGCGTTGACGTGGAATAGG     HALTWNR        1     0
CATGCGTTGACGTTGCCTACG     HALTLPT        1     0
CATGCGTTGACGTTTAAGGTG     HALTFKV        1     0
CATGCGTTGACTACGATTGCT     HALTTIA        1     0
CATGCGTTGACTACTTTTGGG     HALTTFG        1     0
CATGCGTTGACTAGGGCTGCG     HALTRAA        1     0
CATGCGTTGACTCCGACTATT     HALTPTI        1     0
CATGCGTTGACTCCGACTTTG     HALTPTL        1     0
CATGCGTTGACTCCGTCGCGT     HALTPSR        1     0
CATGCGTTGACTCCTAAGCCT     HALTPKP        1     0
CATGCGTTGACTCCTACTCCT     HALTPTP        1     0
CATGCGTTGACTCGGGCTGTG     HALTRAV        1     0
CATGCGTTGACTCGGGTTCCT     HALTRVP        1     0
CATGCGTTGACTCGTCATATG     HALTRHM        1     0
CATGCGTTGACTCTGCCGTGG     HALTLPW        1     0
CATGCGTTGACTCTGTCTACG     HALTLST        1     0
CATGCGTTGACTCTTACGTTT     HALTLTF        1     0
CATGCGTTGACTGAGAGGCCT     HALTERP        1     0
CATGCGTTGACTGATAAGTTT     HALTDKF        1     0
CATGCGTTGACTGGGGAGCCG     HALTGEP        1     0
CATGCGTTGACTGTGCTTGTT     HALTVLV        1     0
CATGCGTTGACTGTGTTTGCG     HALTVFA        1     0
CATGCGTTGACTTCGCCGCGT     HALTSPR        1     0
CATGCGTTGACTTCGCGGCCT     HALTSRP        1     0
CATGCGTTGAGGCTTACTTCG     HALRLTS        1     0
CATGCGTTGAGGGCTGTGCTG     HALRAVL        1     0
CATGCGTTGAGGGTGCCTCAT     HALRVPH        1     0
CATGCGTTGAGGGTTAAGTAT     HALRVKY        1     0
CATGCGTTGAGGTAGATGTCG     HALRQMS        1     0
CATGCGTTGAGGTCTCATGCG     HALRSHA        1     0
CATGCGTTGAGTAAGCAGATG     HALSKQM        1     0
CATGCGTTGAGTACTTCGCGG     HALSTSR        1     0
CATGCGTTGAGTCATACTCCT     HALSHTP        1     0
CATGCGTTGAGTCCGGCGACT     HALSPAT        1     0
CATGCGTTGAGTGATGCGCAG     HALSDAQ        1     0
CATGCGTTGAGTTCGCAGATG     HALSSQM        1     0
CATGCGTTGAGTTCTCCTATT     HALSSPI        1     0
CATGCGTTGAGTTGGGTTCCT     HALSWVP        1     0
CATGCGTTGATGACTAATCAG     HALMTNQ        1     0
CATGCGTTGATGATGCCTGAT     HALMMPD        1     0
CATGCGTTGATGCATCCGGAG     HALMHPE        1     0
CATGCGTTGATGCCTAAGGTT     HALMPKV        1     0
CATGCGTTGATGCTTGATAAT     HALMLDN        1     0
CATGCGTTGATGCTTTCGCAG     HALMLSQ        1     0
CATGCGTTGATGGAGCCTGCT     HALMEPA        1     0
CATGCGTTGATGTCGAGTACT     HALMSST        1     0
CATGCGTTGATTACGACTTTG     HALITTL        1     0
CATGCGTTGATTACTACTCTG     HALITTL        1     0
CATGCGTTGATTACTAGTCCT     HALITSP        1     0
CATGCGTTGATTACTTCTCGG     HALITSR        1     0
CATGCGTTGATTAGTGCGCCT     HALISAP        1     0
CATGCGTTGATTCAGTATGCG     HALIQYA        1     0
CATGCGTTGATTCCGCTGTGG     HALIPLW        1     0
CATGCGTTGATTCTGCAGCAT     HALILQH        1     0
CATGCGTTGATTGCGGATAGT     HALIADS        1     0
CATGCGTTGATTGGTACGACG     HALIGTT        1     0
CATGCGTTGATTTTGCAGTAG     HALILQQ        1     0
CATGCGTTGCAGACGGTTAGT     HALQTVS        1     0
CATGCGTTGCAGACTGTTGAG     HALQTVE        1     0
CATGCGTTGCAGAGGGGTGAG     HALQRGE        1     0
CATGCGTTGCAGATTGATTCG     HALQIDS        1     0
CATGCGTTGCAGCCTAGTCCT     HALQPSP        1     0
CATGCGTTGCAGCCTGTTCGT     HALQPVR        1     0
CATGCGTTGCAGCTTGCTCCT     HALQLAP        1     0
CATGCGTTGCAGGCGCTGCTT     HALQALL        1     0
CATGCGTTGCAGGCTTTGACT     HALQALT        1     0
CATGCGTTGCAGTGGCAGCAT     HALQWQH        1     0
CATGCGTTGCATAATTTTGAT     HALHNFD        1     0
CATGCGTTGCATACGATGGCG     HALHTMA        1     0
CATGCGTTGCATACGTTTACT     HALHTFT        1     0
CATGCGTTGCATCAGTCTAGG     HALHQSR        1     0
CATGCGTTGCATCATGCGGAT     HALHHAD        1     0
CATGCGTTGCATCATTAGATT     HALHHQI        1     0
CATGCGTTGCATCCGCTTAGG     HALHPLR        1     0
CATGCGTTGCATCCTGTTCTT     HALHPVL        1     0
CATGCGTTGCATCGTCCTGCT     HALHRPA        1     0
CATGCGTTGCATCGTGCGCCT     HALHRAP        1     0
CATGCGTTGCATCTTAGTTTT     HALHLSF        1     0
CATGCGTTGCATGCTAAGTCG     HALHAKS        1     0
CATGCGTTGCCGAGGACTTCG     HALPRTS        1     0
CATGCGTTGCCGCCTTCGGCT     HALPPSA        1     0
CATGCGTTGCCGCGGCCTCTG     HALPRPL        1     0
CATGCGTTGCCGGATTGGATT     HALPDWI        1     0
CATGCGTTGCCGGCTCATCTT     HALPAHL        1     0
CATGCGTTGCCGTATATTGCT     HALPYIA        1     0
CATGCGTTGCCGTTGACTCTG     HALPLTL        1     0
CATGCGTTGCCGTTTACTTAT     HALPFTY        1     0
CATGCGTTGCCTAAGCTTTCG     HALPKLS        1     0
CATGCGTTGCCTATGTCTGAT     HALPMSD        1     0
CATGCGTTGCCTATTAATCTT     HALPINL        1     0
CATGCGTTGCCTATTCCTGCT     HALPIPA        1     0
CATGCGTTGCCTATTTCGCGG     HALPISR        1     0
CATGCGTTGCCTATTTTTCGT     HALPIFR        1     0
CATGCGTTGCCTCCGTATGTG     HALPPYV        1     0
CATGCGTTGCCTCCTGTGGCG     HALPPVA        1     0
CATGCGTTGCCTCCTTAGACT     HALPPQT        1     0
CATGCGTTGCCTCGGACGCAG     HALPRTQ        1     0
CATGCGTTGCCTCTGATGCGT     HALPLMR        1     0
CATGCGTTGCCTCTGCTTTCG     HALPLLS        1     0
CATGCGTTGCCTCTGCTTTTT     HALPLLF        1     0
CATGCGTTGCCTCTTACTCGT     HALPLTR        1     0
CATGCGTTGCCTGAGCAGGGT     HALPEQG        1     0
CATGCGTTGCCTTCGCCGACT     HALPSPT        1     0
CATGCGTTGCCTTGGAATAGG     HALPWNR        1     0
CATGCGTTGCCTTTTAGTGCT     HALPFSA        1     0
CATGCGTTGCCTTTTCGTGCT     HALPFRA        1     0
CATGCGTTGCGGACTCCTTCG     HALRTPS        1     0
CATGCGTTGCGGAGTGATGTT     HALRSDV        1     0
CATGCGTTGCGGATTTCTGGT     HALRISG        1     0
CATGCGTTGCGGCAGACGATT     HALRQTI        1     0
CATGCGTTGCGGCATACTTAT     HALRHTY        1     0
CATGCGTTGCGGCCTACGTCG     HALRPTS        1     0
CATGCGTTGCGGCCTCGTGAT     HALRPRD        1     0
CATGCGTTGCGGTATAATGCT     HALRYNA        1     0
CATGCGTTGCGGTATAGTTAT     HALRYSY        1     0
CATGCGTTGCGGTATATGGGT     HALRYMG        1     0
CATGCGTTGCGGTATATGTCT     HALRYMS        1     0
CATGCGTTGCGTACTCCGCAG     HALRTPQ        1     0
CATGCGTTGCGTATAACTCTT     HALRITL        1     0
CATGCGTTGCGTCTGGATCCT     HALRLDP        1     0
CATGCGTTGCGTCTGTCGTAT     HALRLSY        1     0
CATGCGTTGCGTCTTCAGGTT     HALRLQV        1     0
CATGCGTTGCGTGGGCCTGGG     HALRGPG        1     0
CATGCGTTGCTGAATGGGCTT     HALLNGL        1     0
CATGCGTTGCTGACTCTGCCG     HALLTLP        1     0
CATGCGTTGCTGAGGCCTACG     HALLRPT        1     0
CATGCGTTGCTGCCGATTTAT     HALLPIY        1     0
CATGCGTTGCTGCCTACTAAT     HALLPTN        1     0
CATGCGTTGCTGCTTCCGCCG     HALLLPP        1     0
CATGCGTTGCTGGAGGATGAT     HALLEDD        1     0
CATGCGTTGCTGGCTGCTTCT     HALLAAS        1     0
CATGCGTTGCTGGGTGAGCGT     HALLGER        1     0
CATGCGTTGCTGGTGCCTCCT     HALLVPP        1     0
CATGCGTTGCTGTGTACGGCT     HALLCTA        1     0
CATGCGTTGCTTCATTAGCTT     HALLHQL        1     0
CATGCGTTGCTTCCGCAGATT     HALLPQI        1     0
CATGCGTTGCTTCCGGTGCCT     HALLPVP        1     0
CATGCGTTGCTTCCGTTGCGG     HALLPLR        1     0
CATGCGTTGCTTCCTAAGTTT     HALLPKF        1     0
CATGCGTTGCTTCCTCCGCTT     HALLPPL        1     0
CATGCGTTGCTTCGGAATAAT     HALLRNN        1     0
CATGCGTTGCTTCGTACGTCG     HALLRTS        1     0
CATGCGTTGCTTCTTGTGCCT     HALLLVP        1     0
CATGCGTTGCTTGCTAAGAGG     HALLAKR        1     0
CATGCGTTGCTTGCTCTTGTT     HALLALV        1     0
CATGCGTTGCTTGGTGCAGGT     HALLGAG        1     0
CATGCGTTGCTTTCTCCTATG     HALLSPM        1     0
CATGCGTTGGAGACGATTATT     HALETII        1     0
CATGCGTTGGAGACTCCTTTG     HALETPL        1     0
CATGCGTTGGAGATTGGTTTG     HALEIGL        1     0
CATGCGTTGGAGCATCCTCTG     HALEHPL        1     0
CATGCGTTGGAGCCTAAGCTG     HALEPKL        1     0
CATGCGTTGGAGGCGAGTAGG     HALEASR        1     0
CATGCGTTGGAGGCGTCTCAT     HALEASH        1     0
CATGCGTTGGAGGCGTGGCTG     HALEAWL        1     0
CATGCGTTGGAGTAGGGTGGT     HALEQGG        1     0
CATGCGTTGGAGTATGTTTGG     HALEYVW        1     0
CATGCGTTGGAGTCGCGTTCT     HALESRS        1     0
CATGCGTTGGAGTTTAGGAGT     HALEFRS        1     0
CATGCGTTGGATAATAGGGAT     HALDNRD        1     0
CATGCGTTGGATACGTTGCCT     HALDTLP        1     0
CATGCGTTGGATACTAGTGAT     HALDTSD        1     0
CATGCGTTGGATACTGTGGTG     HALDTVV        1     0
CATGCGTTGGATATTCCTCCG     HALDIPP        1     0
CATGCGTTGGATCAGCCTGGT     HALDQPG        1     0
CATGCGTTGGATCAGCTTGCT     HALDQLA        1     0
CATGCGTTGGATGCGAGGACG     HALDART        1     0
CATGCGTTGGATGCTATTGAT     HALDAID        1     0
CATGCGTTGGATTCGAATCTT     HALDSNL        1     0
CATGCGTTGGATTTGCCTGAT     HALDLPD        1     0
CATGCGTTGGCGACTGCGCCT     HALATAP        1     0
CATGCGTTGGCGCATCCGTCG     HALAHPS        1     0
CATGCGTTGGCGCATTTTGTG     HALAHFV        1     0
CATGCGTTGGCGCTTCATGTT     HALALHV        1     0
CATGCGTTGGCGGAGACGGAT     HALAETD        1     0
CATGCGTTGGCGGATCATAGT     HALADHS        1     0
CATGCGTTGGCGGATCGTCGT     HALADRR        1     0
CATGCGTTGGCGGCGCCTTCG     HALAAPS        1     0
CATGCGTTGGCGGGGAGTTAT     HALAGSY        1     0
CATGCGTTGGCGTCGTCTTAG     HALASSQ        1     0
CATGCGTTGGCGTCTACGTGG     HALASTW        1     0
CATGCGTTGGCGTCTGAGACG     HALASET        1     0
CATGCGTTGGCGTGGAATACT     HALAWNT        1     0
CATGCGTTGGCTAAGCGTGGT     HALAKRG        1     0
CATGCGTTGGCTAATGTTTGG     HALANVW        1     0
CATGCGTTGGCTAGTACGACG     HALASTT        1     0
CATGCGTTGGCTATTACTGCG     HALAITA        1     0
CATGCGTTGGCTCAGATTGAT     HALAQID        1     0
CATGCGTTGGCTCCGACGCTG     HALAPTL        1     0
CATGCGTTGGCTCCGAGGTTG     HALAPRL        1     0
CATGCGTTGGCTCCGCAGTAT     HALAPQY        1     0
CATGCGTTGGCTCCTTGGTGG     HALAPWW        1     0
CATGCGTTGGCTCTGAGGAAG     HALALRK        1     0
CATGCGTTGGCTCTTCCGCGT     HALALPR        1     0
CATGCGTTGGCTGAGCCTTGG     HALAEPW        1     0
CATGCGTTGGCTGATACGCGT     HALADTR        1     0
CATGCGTTGGCTGATACTCAT     HALADTH        1     0
CATGCGTTGGCTGCGTATACG     HALAAYT        1     0
CATGCGTTGGCTGCTATTCGG     HALAAIR        1     0
CATGCGTTGGCTGCTATTGTT     HALAAIV        1     0
CATGCGTTGGCTGGGTTGCCT     HALAGLP        1     0
CATGCGTTGGCTGGTTGTGAT     HALAGCD        1     0
CATGCGTTGGCTTGGCCGTCT     HALAWPS        1     0
CATGCGTTGGCTTTGCAGTTT     HALALQF        1     0
CATGCGTTGGCTTTGTGGCAT     HALALWH        1     0
CATGCGTTGGCTTTTCCTCCT     HALAFPP        1     0
CATGCGTTGGGGCATTTGACG     HALGHLT        1     0
CATGCGTTGGGGCCTATTACG     HALGPIT        1     0
CATGCGTTGGGGCGGTCGGGG     HALGRSG        1     0
CATGCGTTGGGGTAGACTCAT     HALGQTH        1     0
CATGCGTTGGGGTCGCAGAGT     HALGSQS        1     0
CATGCGTTGGGTAGTGCTATG     HALGSAM        1     0
CATGCGTTGGGTCATGCTACG     HALGHAT        1     0
CATGCGTTGGGTCATGTTCAT     HALGHVH        1     0
CATGCGTTGGTGCCGCTTGTG     HALVPLV        1     0
CATGCGTTGGTGCCGTTGGGT     HALVPLG        1     0
CATGCGTTGGTGCCTCTGGGG     HALVPLG        1     0
CATGCGTTGGTGCCTGTTATT     HALVPVI        1     0
CATGCGTTGGTGCCTTTGAGT     HALVPLS        1     0
CATGCGTTGGTGCGTATTCGG     HALVRIR        1     0
CATGCGTTGGTGCTGCAGAGT     HALVLQS        1     0
CATGCGTTGGTGGCTCAGAGT     HALVAQS        1     0
CATGCGTTGGTGGCTCAGCCT     HALVAQP        1     0
CATGCGTTGGTGGCTCTTTCG     HALVALS        1     0
CATGCGTTGGTGTTTCGTCTT     HALVFRL        1     0
CATGCGTTGGTTACTTTGCGT     HALVTLR        1     0
CATGCGTTGGTTAGGACGGTT     HALVRTV        1     0
CATGCGTTGGTTAGGGCTTAT     HALVRAY        1     0
CATGCGTTGGTTCAGTCTGGT     HALVQSG        1     0
CATGCGTTGGTTCCGTCGCGG     HALVPSR        1     0
CATGCGTTGGTTCCGTGTCCG     HALVPCP        1     0
CATGCGTTGGTTCCTCTGATG     HALVPLM        1     0
CATGCGTTGGTTCCTGCTAGG     HALVPAR        1     0
CATGCGTTGGTTGCTGCTTTT     HALVAAF        1     0
CATGCGTTGGTTTCTGTTTCT     HALVSVS        1     0
CATGCGTTGTAGAGGCCGGGG     HALQRPG        1     0
CATGCGTTGTAGGTGCGTCAG     HALQVRQ        1     0
CATGCGTTGTAGGTGGCTTCT     HALQVAS        1     0
CATGCGTTGTATACTCGTGCT     HALYTRA        1     0
CATGCGTTGTATAGGCCTATT     HALYRPI        1     0
CATGCGTTGTATCATCCTTCG     HALYHPS        1     0
CATGCGTTGTATCATCGTCCT     HALYHRP        1     0
CATGCGTTGTATCGGAATACG     HALYRNT        1     0
CATGCGTTGTATCTGCAGAAG     HALYLQK        1     0
CATGCGTTGTATCTTGATTAT     HALYLDY        1     0
CATGCGTTGTATGGGCCTAGT     HALYGPS        1     0
CATGCGTTGTATTATAAGGAG     HALYYKE        1     0
CATGCGTTGTATTCGTTGCCT     HALYSLP        1     0
CATGCGTTGTATTCTAAGATG     HALYSKM        1     0
CATGCGTTGTATTGGAATCCG     HALYWNP        1     0
CATGCGTTGTCACTGCCGACG     HALSLPT        1     0
CATGCGTTGTCACTGTTGGGT     HALSLLG        1     0
CATGCGTTGTCGACGAATATG     HALSTNM        1     0
CATGCGTTGTCGAGAAGTACG     HALSRST        1     0
CATGCGTTGTCGATTCCTTCT     HALSIPS        1     0
CATGCGTTGTCGATTGATCCT     HALSIDP        1     0
CATGCGTTGTCGCATAGGGCG     HALSHRA        1     0
CATGCGTTGTCGCCTTCTTCT     HALSPSS        1     0
CATGCGTTGTCGCGGACTTAT     HALSRTY        1     0
CATGCGTTGTCGTATATTACT     HALSYIT        1     0
CATGCGTTGTCGTCTGCGATT     HALSSAI        1     0
CATGCGTTGTCGTCTTCTTCG     HALSSSS        1     0
CATGCGTTGTCGTTGCCTTTG     HALSLPL        1     0
CATGCGTTGTCTACTCAGTGG     HALSTQW        1     0
CATGCGTTGTCTCATTATTAT     HALSHYY        1     0
CATGCGTTGTCTCCGAATCCT     HALSPNP        1     0
CATGCGTTGTCTCCTGTTCCT     HALSPVP        1     0
CATGCGTTGTCTCCTTATTCT     HALSPYS        1     0
CATGCGTTGTCTCGGTTTGCT     HALSRFA        1     0
CATGCGTTGTCTGCTGCGTCT     HALSAAS        1     0
CATGCGTTGTCTGTTCTTCAT     HALSVLH        1     0
CATGCGTTGTCTTCGCTGGCG     HALSSLA        1     0
CATGCGTTGTGGACGCAGTTT     HALWTQF        1     0
CATGCGTTGTGGACGTCGCAT     HALWTSH        1     0
CATGCGTTGTGGCCTCCTGCT     HALWPPA        1     0
CATGCGTTGTGGGAGCCTTCG     HALWEPS        1     0
CATGCGTTGTGTAATGTTTCT     HALCNVS        1     0
CATGCGTTGTGTGCGGTGTCG     HALCAVS        1     0
CATGCGTTGTTGACGGTGCTT     HALLTVL        1     0
CATGCGTTGTTGACTCCTTGG     HALLTPW        1     0
CATGCGTTGTTGAGGATTTCT     HALLRIS        1     0
CATGCGTTGTTGCCTCGTCAT     HALLPRH        1     0
CATGCGTTGTTGTATACTCCG     HALLYTP        1     0
CATGCGTTGTTGTCTGTTCGG     HALLSVR        1     0
CATGCGTTGTTTGCGTATCGG     HALFAYR        1     0
CATGCGTTGTTTGTGATTTCT     HALFVIS        1     0
CATGCGTTTAAGACTACTCCT     HAFKTTP        1     0
CATGCGTTTAAGCCGCCGCCG     HAFKPPP        1     0
CATGCGTTTAAGCGACCTGTG     HAFKRPV        1     0
CATGCGTTTAAGCGGTCTACT     HAFKRST        1     0
CATGCGTTTAAGCGTACGATT     HAFKRTI        1     0
CATGCGTTTAAGGCGGCTTAT     HAFKAAY        1     0
CATGCGTTTAAGGTGCATAGT     HAFKVHS        1     0
CATGCGTTTAAGGTGTGTCCT     HAFKVCP        1     0
CATGCGTTTAAGTATCAGCCG     HAFKYQP        1     0
CATGCGTTTAATACGAGGCCT     HAFNTRP        1     0
CATGCGTTTAATAGGAGTGGG     HAFNRSG        1     0
CATGCGTTTAATATGCTTTGG     HAFNMLW        1     0
CATGCGTTTAATATTCCTGTT     HAFNIPV        1     0
CATGCGTTTAATCATGCTCTG     HAFNHAL        1     0
CATGCGTTTAATCGGGCGACT     HAFNRAT        1     0
CATGCGTTTAATCGTACGCTG     HAFNRTL        1     0
CATGCGTTTAATGGTCCGCTG     HAFNGPL        1     0
CATGCGTTTAATGTGCCGCGT     HAFNVPR        1     0
CATGCGTTTACGACGAGTGGG     HAFTTSG        1     0
CATGCGTTTACGACTGCGGAT     HAFTTAD        1     0
CATGCGTTTACGATTCCGTTT     HAFTIPF        1     0
CATGCGTTTACGCCGGGGGCG     HAFTPGA        1     0
CATGCGTTTACGCCTCATCCG     HAFTPHP        1     0
CATGCGTTTACGCCTTAGACT     HAFTPQT        1     0
CATGCGTTTACGCGTATGTTT     HAFTRMF        1     0
CATGCGTTTACGCGTCAGCAG     HAFTRQQ        1     0
CATGCGTTTACGCTTCGTACG     HAFTLRT        1     0
CATGCGTTTACGGGGGAGTCG     HAFTGES        1     0
CATGCGTTTACGGTGCATCCG     HAFTVHP        1     0
CATGCGTTTACGTATCGTGCG     HAFTYRA        1     0
CATGCGTTTACGTGGCCGGAT     HAFTWPD        1     0
CATGCGTTTACGTTGGCTCGT     HAFTLAR        1     0
CATGCGTTTACTAGTACTAAT     HAFTSTN        1     0
CATGCGTTTACTCCGAGGCCG     HAFTPRP        1     0
CATGCGTTTACTCCTACGTCT     HAFTPTS        1     0
CATGCGTTTACTCCTCGGGAG     HAFTPRE        1     0
CATGCGTTTACTGGTAGTGTG     HAFTGSV        1     0
CATGCGTTTACTGGTATTACG     HAFTGIT        1     0
CATGCGTTTACTTGGAATGCT     HAFTWNA        1     0
CATGCGTTTACTTGGCGTCAT     HAFTWRH        1     0
CATGCGTTTAGGCAGATTGCT     HAFRQIA        1     0
CATGCGTTTAGGCCGCCGCCT     HAFRPPP        1     0
CATGCGTTTAGGCCTCTTATG     HAFRPLM        1     0
CATGCGTTTAGGGCGGCTTCG     HAFRAAS        1     0
CATGCGTTTAGGGGTCCTGCG     HAFRGPA        1     0
CATGCGTTTAGGTCGGTGCCT     HAFRSVP        1     0
CATGCGTTTAGGTCGTCTGCG     HAFRSSA        1     0
CATGCGTTTAGGTTGATGGCG     HAFRLMA        1     0
CATGCGTTTAGTAATTCGCCG     HAFSNSP        1     0
CATGCGTTTAGTATGCTTGCG     HAFSMLA        1     0
CATGCGTTTAGTGCTCTTGCG     HAFSALA        1     0
CATGCGTTTAGTGCTGTTGCT     HAFSAVA        1     0
CATGCGTTTATGACGTCGCCT     HAFMTSP        1     0
CATGCGTTTATGCAGGATGCG     HAFMQDA        1     0
CATGCGTTTATGCCTAGTACT     HAFMPST        1     0
CATGCGTTTATGCCTTCTCCG     HAFMPSP        1     0
CATGCGTTTATGGAGTATCAT     HAFMEYH        1     0
CATGCGTTTATGGGTAGGCTG     HAFMGRL        1     0
CATGCGTTTATGTCTACTCCT     HAFMSTP        1     0
CATGCGTTTATTACGGTTCCG     HAFITVP        1     0
CATGCGTTTATTATGGTTCGG     HAFIMVR        1     0
CATGCGTTTATTCCGTTTAAT     HAFIPFN        1     0
CATGCGTTTATTCTTCCTCCT     HAFILPP        1     0
CATGCGTTTATTGTTCCTCAT     HAFIVPH        1     0
CATGCGTTTATTTCGCTTCAT     HAFISLH        1     0
CATGCGTTTATTTCTTCTCCG     HAFISSP        1     0
CATGCGTTTCAGAGGGGTCAT     HAFQRGH        1     0
CATGCGTTTCAGCATAAGCTT     HAFQHKL        1     0
CATGCGTTTCAGCCGAGGGGT     HAFQPRG        1     0
CATGCGTTTCAGCCGCCTACT     HAFQPPT        1     0
CATGCGTTTCAGCCTAGGGAG     HAFQPRE        1     0
CATGCGTTTCAGCGTTGGGTT     HAFQRWV        1     0
CATGCGTTTCAGGGGACTGCT     HAFQGTA        1     0
CATGCGTTTCAGGGGCAGCGT     HAFQGQR        1     0
CATGCGTTTCAGGTTCGGCTG     HAFQVRL        1     0
CATGCGTTTCAGTCGACTCCG     HAFQSTP        1     0
CATGCGTTTCAGTTTTCGTTG     HAFQFSL        1     0
CATGCGTTTCATATGGGGCCT     HAFHMGP        1     0
CATGCGTTTCATATTCATTTG     HAFHIHL        1     0
CATGCGTTTCATATTTCGCGT     HAFHISR        1     0
CATGCGTTTCATCAGCCTCTG     HAFHQPL        1     0
CATGCGTTTCATCATAATCGG     HAFHHNR        1     0
CATGCGTTTCATCATACGCCT     HAFHHTP        1     0
CATGCGTTTCATCCTGGTTCT     HAFHPGS        1     0
CATGCGTTTCATCTGCAGACG     HAFHLQT        1     0
CATGCGTTTCATGATCCTTCG     HAFHDPS        1     0
CATGCGTTTCATGGTCTGCTT     HAFHGLL        1     0
CATGCGTTTCATGTGACGTTT     HAFHVTF        1     0
CATGCGTTTCATGTTATGATG     HAFHVMM        1     0
CATGCGTTTCATTATCCTCCT     HAFHYPP        1     0
CATGCGTTTCATTCTGCTTTG     HAFHSAL        1     0
CATGCGTTTCCGAAGCTTATG     HAFPKLM        1     0
CATGCGTTTCCGACGACGAAT     HAFPTTN        1     0
CATGCGTTTCCGACGACTGAG     HAFPTTE        1     0
CATGCGTTTCCGACGGGGCCT     HAFPTGP        1     0
CATGCGTTTCCGACTCATAAG     HAFPTHK        1     0
CATGCGTTTCCGACTTGGCGT     HAFPTWR        1     0
CATGCGTTTCCGAGTCATAGT     HAFPSHS        1     0
CATGCGTTTCCGCAGGGGGGT     HAFPQGG        1     0
CATGCGTTTCCGCCTGCGACT     HAFPPAT        1     0
CATGCGTTTCCGCTTCTGTGG     HAFPLLW        1     0
CATGCGTTTCCGGTTCCGTAT     HAFPVPY        1     0
CATGCGTTTCCGTCGCGTTAT     HAFPSRY        1     0
CATGCGTTTCCGTGTCAGAGT     HAFPCQS        1     0
CATGCGTTTCCGTTTACTCTT     HAFPFTL        1     0
CATGCGTTTCCTACTCATCCT     HAFPTHP        1     0
CATGCGTTTCCTAGGCTGATT     HAFPRLI        1     0
CATGCGTTTCCTAGGCTTCCT     HAFPRLP        1     0
CATGCGTTTCCTATGCTTGTT     HAFPMLV        1     0
CATGCGTTTCCTATTATTAGT     HAFPIIS        1     0
CATGCGTTTCCTCATCCTCCG     HAFPHPP        1     0
CATGCGTTTCCTCATGTGCCG     HAFPHVP        1     0
CATGCGTTTCCTCCGACTTTT     HAFPPTF        1     0
CATGCGTTTCCTCCTACGAAT     HAFPPTN        1     0
CATGCGTTTCCTCCTACTGGG     HAFPPTG        1     0
CATGCGTTTCCTCCTCAGAGT     HAFPPQS        1     0
CATGCGTTTCCTCCTCATTGG     HAFPPHW        1     0
CATGCGTTTCCTCGGACTTCT     HAFPRTS        1     0
CATGCGTTTCCTCTTTGTGCG     HAFPLCA        1     0
CATGCGTTTCCTGCTACGATT     HAFPATI        1     0
CATGCGTTTCCTGCTATGGTT     HAFPAMV        1     0
CATGCGTTTCCTGGGCGGGTG     HAFPGRV        1     0
CATGCGTTTCCTTCGCGTCCT     HAFPSRP        1     0
CATGCGTTTCCTTTTCAGTTG     HAFPFQL        1     0
CATGCGTTTCGGACTTGGGAG     HAFRTWE        1     0
CATGCGTTTCGGCTTCAGCCT     HAFRLQP        1     0
CATGCGTTTCGTAATGCTAGT     HAFRNAS        1     0
CATGCGTTTCGTACGACTGCT     HAFRTTA        1     0
CATGCGTTTCGTACGAGTCCG     HAFRTSP        1     0
CATGCGTTTCGTATGCCTCCG     HAFRMPP        1     0
CATGCGTTTCGTATGGTTATT     HAFRMVI        1     0
CATGCGTTTCGTCAGCATAAT     HAFRQHN        1     0
CATGCGTTTCGTCCTACTCTT     HAFRPTL        1     0
CATGCGTTTCGTGCACCGGGT     HAFRAPG        1     0
CATGCGTTTCGTTCGCCGGTG     HAFRSPV        1     0
CATGCGTTTCTAACTAAGTCT     HAFLTKS        1     0
CATGCGTTTCTGACTGTTTCT     HAFLTVS        1     0
CATGCGTTTCTGATGCTTCCG     HAFLMLP        1     0
CATGCGTTTCTGCCGTCGTGT     HAFLPSC        1     0
CATGCGTTTCTGCCTCTTTCG     HAFLPLS        1     0
CATGCGTTTCTGCCTGCGCCT     HAFLPAP        1     0
CATGCGTTTCTGTCTCCTCTT     HAFLSPL        1     0
CATGCGTTTCTTCCGCCGGCT     HAFLPPA        1     0
CATGCGTTTCTTCCGTTTTAG     HAFLPFQ        1     0
CATGCGTTTCTTCCTACTTGG     HAFLPTW        1     0
CATGCGTTTCTTCGGGCGACT     HAFLRAT        1     0
CATGCGTTTCTTGCGATTCAT     HAFLAIH        1     0
CATGCGTTTCTTGTTCCTAAG     HAFLVPK        1     0
CATGCGTTTCTTTGGAATGTT     HAFLWNV        1     0
CATGCGTTTGAGACGACTAGG     HAFETTR        1     0
CATGCGTTTGAGATGTCGTAT     HAFEMSY        1     0
CATGCGTTTGAGCTGCCTCCT     HAFELPP        1     0
CATGCGTTTGAGCTTCATGCG     HAFELHA        1     0
CATGCGTTTGAGTCGCGGACT     HAFESRT        1     0
CATGCGTTTGATAATAGGTCG     HAFDNRS        1     0
CATGCGTTTGATATTGAGGGG     HAFDIEG        1     0
CATGCGTTTGATCAGGGGTCT     HAFDQGS        1     0
CATGCGTTTGATGGTGTGCTG     HAFDGVL        1     0
CATGCGTTTGATGTTCGTCAT     HAFDVRH        1     0
CATGCGTTTGATTTGCAGCCG     HAFDLQP        1     0
CATGCGTTTGATTTGCGGCGG     HAFDLRR        1     0
CATGCGTTTGCGACGGTGTAG     HAFATVQ        1     0
CATGCGTTTGCGAGGCTTCAG     HAFARLQ        1     0
CATGCGTTTGCGAGTACGTCT     HAFASTS        1     0
CATGCGTTTGCGATTTTTCAT     HAFAIFH        1     0
CATGCGTTTGCGCAGATGGTG     HAFAQMV        1     0
CATGCGTTTGCGCGGGGGTCT     HAFARGS        1     0
CATGCGTTTGCGCTGTTTTCG     HAFALFS        1     0
CATGCGTTTGCGGATCTTCCG     HAFADLP        1     0
CATGCGTTTGCGGTGACGACT     HAFAVTT        1     0
CATGCGTTTGCGTCGATTGTT     HAFASIV        1     0
CATGCGTTTGCTAAGTTGCTT     HAFAKLL        1     0
CATGCGTTTGCTACGAATTCT     HAFATNS        1     0
CATGCGTTTGCTACTCCTGAT     HAFATPD        1     0
CATGCGTTTGCTACTCGTCCG     HAFATRP        1     0
CATGCGTTTGCTACTGCGCGG     HAFATAR        1     0
CATGCGTTTGCTAGTGCGCTG     HAFASAL        1     0
CATGCGTTTGCTCAGAGTCCG     HAFAQSP        1     0
CATGCGTTTGCTCATCCGATG     HAFAHPM        1     0
CATGCGTTTGCTCCGCCGGTG     HAFAPPV        1     0
CATGCGTTTGCTCCTAATCCT     HAFAPNP        1     0
CATGCGTTTGCTCGGACGCCG     HAFARTP        1     0
CATGCGTTTGCTCGGCTGCAG     HAFARLQ        1     0
CATGCGTTTGCTCGGGTTCCT     HAFARVP        1     0
CATGCGTTTGCTCTGTTGTAG     HAFALLQ        1     0
CATGCGTTTGCTCTTGTGACT     HAFALVT        1     0
CATGCGTTTGCTTATGATGGT     HAFAYDG        1     0
CATGCGTTTGCTTGGCGTTTT     HAFAWRF        1     0
CATGCGTTTGCTTTTGCTTCT     HAFAFAS        1     0
CATGCGTTTGGGACTCCTCAG     HAFGTPQ        1     0
CATGCGTTTGGGACTTGGGGT     HAFGTWG        1     0
CATGCGTTTGGGCAGCCGTTG     HAFGQPL        1     0
CATGCGTTTGGGCAGCCTTGG     HAFGQPW        1     0
CATGCGTTTGGGTTGCTGCGT     HAFGLLR        1     0
CATGCGTTTGGTAATCGTTAG     HAFGNRQ        1     0
CATGCGTTTGGTACTCTTCAT     HAFGTLH        1     0
CATGCGTTTGGTCATATTCGG     HAFGHIR        1     0
CATGCGTTTGGTCCTGATGCT     HAFGPDA        1     0
CATGCGTTTGGTCTTAAGGTT     HAFGLKV        1     0
CATGCGTTTGGTGAGTATCCT     HAFGEYP        1     0
CATGCGTTTGGTGGTCCGACG     HAFGGPT        1     0
CATGCGTTTGTGACTGTGGTT     HAFVTVV        1     0
CATGCGTTTGTGCCTCCTCCG     HAFVPPP        1     0
CATGCGTTTGTGCCTCCTCGT     HAFVPPR        1     0
CATGCGTTTGTGCGTATTCTG     HAFVRIL        1     0
CATGCGTTTGTGCTTGCTCAT     HAFVLAH        1     0
CATGCGTTTGTGGCGTCTCAT     HAFVASH        1     0
CATGCGTTTGTGGGTCCGTCG     HAFVGPS        1     0
CATGCGTTTGTGTCTACTTAT     HAFVSTY        1     0
CATGCGTTTGTGTTGCCTTCG     HAFVLPS        1     0
CATGCGTTTGTTAAGGGGACT     HAFVKGT        1     0
CATGCGTTTGTTACGTCTCTG     HAFVTSL        1     0
CATGCGTTTGTTCCGTCTGTG     HAFVPSV        1     0
CATGCGTTTGTTCCTCGGATG     HAFVPRM        1     0
CATGCGTTTGTTGGTCTGGAT     HAFVGLD        1     0
CATGCGTTTTAGAGTCCTTCG     HAFQSPS        1     0
CATGCGTTTTAGCTGCCTCCT     HAFQLPP        1     0
CATGCGTTTTATACGGCTCCG     HAFYTAP        1     0
CATGCGTTTTATCTGTCGCTT     HAFYLSL        1     0
CATGCGTTTTATGGTTCTCCG     HAFYGSP        1     0
CATGCGTTTTCGCCGAAGCAG     HAFSPKQ        1     0
CATGCGTTTTCGCCTTAGGCT     HAFSPQA        1     0
CATGCGTTTTCGGTTATTACT     HAFSVIT        1     0
CATGCGTTTTCGTCTCGTCTG     HAFSSRL        1     0
CATGCGTTTTCTCAGCCGCCT     HAFSQPP        1     0
CATGCGTTTTCTCCTGGTCTG     HAFSPGL        1     0
CATGCGTTTTGGACGGCGACT     HAFWTAT        1     0
CATGCGTTTTGGATGCCTACG     HAFWMPT        1     0
CATGCGTTTTGGCCTACTTTT     HAFWPTF        1     0
CATGCGTTTTTGCCTCTTACG     HAFLPLT        1     0
CATGCGTTTTTGCGTAAGCCG     HAFLRKP        1     0
CATGCGTTTTTGGCGCCGTTT     HAFLAPF        1     0
CATGCGTTTTTGGTGTCTGAG     HAFLVSE        1     0
CATGCGTTTTTTACTAAGCAG     HAFFTKQ        1     0
CATGCTAAAACGACGTCGGCT     HAKTTSA        1     0
CATGCTAACCCTCTGCGTCTG     HANPLRL        1     0
CATGCTAAGAAGATGATGCCT     HAKKMMP        1     0
CATGCTAAGAAGGAGCTTCCG     HAKKELP        1     0
CATGCTAAGAAGGATATGTAT     HAKKDMY        1     0
CATGCTAAGAATACGAATTTG     HAKNTNL        1     0
CATGCTAAGAATACGACGTAT     HAKNTTY        1     0
CATGCTAAGAATACGCCGATG     HAKNTPM        1     0
CATGCTAAGAATACGTCTTGG     HAKNTSW        1     0
CATGCTAAGAATACTCCTGTT     HAKNTPV        1     0
CATGCTAAGAATCAGGAGATG     HAKNQEM        1     0
CATGCTAAGAATCCGTCTGCT     HAKNPSA        1     0
CATGCTAAGAATCCTACGATG     HAKNPTM        1     0
CATGCTAAGAATCCTTCGCCG     HAKNPSP        1     0
CATGCTAAGAATCTGACTGCG     HAKNLTA        1     0
CATGCTAAGAATCTTTGTCTG     HAKNLCL        1     0
CATGCTAAGAATGAGCTGAGG     HAKNELR        1     0
CATGCTAAGAATGTGATTTAT     HAKNVIY        1     0
CATGCTAAGAATGTGCAGAGG     HAKNVQR        1     0
CATGCTAAGAATGTTCATTAG     HAKNVHQ        1     0
CATGCTAAGAATTCGCTTCGT     HAKNSLR        1     0
CATGCTAAGAATTCTGCGACG     HAKNSAT        1     0
CATGCTAAGAATTTGCAGTCG     HAKNLQS        1     0
CATGCTAAGAATTTTAGGTCT     HAKNFRS        1     0
CATGCTAAGACGAATCCGCCG     HAKTNPP        1     0
CATGCTAAGACGAGGCAGCTT     HAKTRQL        1     0
CATGCTAAGACGAGGCTGCTG     HAKTRLL        1     0
CATGCTAAGACGAGTCCTGAG     HAKTSPE        1     0
CATGCTAAGACGATTCCTACT     HAKTIPT        1     0
CATGCTAAGACGATTCCTGGG     HAKTIPG        1     0
CATGCTAAGACGCAGCCGCGT     HAKTQPR        1     0
CATGCTAAGACGCAGCCGTCA     HAKTQPS        1     0
CATGCTAAGACGCAGCTGAAT     HAKTQLN        1     0
CATGCTAAGACGCAGTTGCCG     HAKTQLP        1     0
CATGCTAAGACGCATTATCTG     HAKTHYL        1     0
CATGCTAAGACGCCGCCTTCT     HAKTPPS        1     0
CATGCTAAGACGCCGTATGCT     HAKTPYA        1     0
CATGCTAAGACGCCTACGGAG     HAKTPTE        1     0
CATGCTAAGACGCCTCCTCAG     HAKTPPQ        1     0
CATGCTAAGACGCCTCTGCCT     HAKTPLP        1     0
CATGCTAAGACGCCTGTGCTT     HAKTPVL        1     0
CATGCTAAGACGCGTCCTCCG     HAKTRPP        1     0
CATGCTAAGACGCTTCCGTGG     HAKTLPW        1     0
CATGCTAAGACGCTTTCTTAT     HAKTLSY        1     0
CATGCTAAGACGGCGTGGATT     HAKTAWI        1     0
CATGCTAAGACGGCTGATACT     HAKTADT        1     0
CATGCTAAGACGGGGCTGGCG     HAKTGLA        1     0
CATGCTAAGACGGGGGGGCAT     HAKTGGH        1     0
CATGCTAAGACGGTGAATAAG     HAKTVNK        1     0
CATGCTAAGACGGTTCATTGT     HAKTVHC        1     0
CATGCTAAGACGGTTCCTGCT     HAKTVPA        1     0
CATGCTAAGACGTCTAGTACT     HAKTSST        1     0
CATGCTAAGACGTTGCATTGT     HAKTLHC        1     0
CATGCTAAGACTAATAATTTT     HAKTNNF        1     0
CATGCTAAGACTAATCATGCT     HAKTNHA        1     0
CATGCTAAGACTACGCCTCAT     HAKTTPH        1     0
CATGCTAAGACTACGTTTATT     HAKTTFI        1     0
CATGCTAAGACTAGGCTTGTT     HAKTRLV        1     0
CATGCTAAGACTCCGAGTGGG     HAKTPSG        1     0
CATGCTAAGACTCCGCTGTCG     HAKTPLS        1     0
CATGCTAAGACTCCTGCTCAG     HAKTPAQ        1     0
CATGCTAAGACTCCTGTGTTG     HAKTPVL        1     0
CATGCTAAGACTCCTTCGTTT     HAKTPSF        1     0
CATGCTAAGACTCTGATGTAT     HAKTLMY        1     0
CATGCTAAGACTCTGCTGTTT     HAKTLLF        1     0
CATGCTAAGACTCTTAATCGG     HAKTLNR        1     0
CATGCTAAGACTGAGCTTGTG     HAKTELV        1     0
CATGCTAAGACTGATCGGAGT     HAKTDRS        1     0
CATGCTAAGACTGCGATGCAT     HAKTAMH        1     0
CATGCTAAGACTGCGATTGCT     HAKTAIA        1     0
CATGCTAAGACTGCGGTGAGG     HAKTAVR        1     0
CATGCTAAGACTGCGGTGTGG     HAKTAVW        1     0
CATGCTAAGACTGCTCCGCCG     HAKTAPP        1     0
CATGCTAAGACTGCTGAGGGG     HAKTAEG        1     0
CATGCTAAGACTGTGTCGCTT     HAKTVSL        1     0
CATGCTAAGACTTAGAATGGT     HAKTQNG        1     0
CATGCTAAGACTTATATTCGG     HAKTYIR        1     0
CATGCTAAGACTTATGCTATT     HAKTYAI        1     0
CATGCTAAGACTTATTTGTGG     HAKTYLW        1     0
CATGCTAAGACTTCTACGAAT     HAKTSTN        1     0
CATGCTAAGACTTGGTGGGAG     HAKTWWE        1     0
CATGCTAAGACTTGTGTGACT     HAKTCVT        1     0
CATGCTAAGACTTTTGCTCAT     HAKTFAH        1     0
CATGCTAAGAGGTTGCCGCTG     HAKRLPL        1     0
CATGCTAAGAGTACGTATCAT     HAKSTYH        1     0
CATGCTAAGAGTAGGATGCCG     HAKSRMP        1     0
CATGCTAAGAGTCCGAGTAGT     HAKSPSS        1     0
CATGCTAAGAGTCCGTCGCTG     HAKSPSL        1     0
CATGCTAAGAGTGGTATTCAG     HAKSGIQ        1     0
CATGCTAAGAGTGTGCATACT     HAKSVHT        1     0
CATGCTAAGAGTTATCGGACT     HAKSYRT        1     0
CATGCTAAGAGTTGTACGATG     HAKSCTM        1     0
CATGCTAAGATGACGTCTATT     HAKMTSI        1     0
CATGCTAAGATGACTGCTCGT     HAKMTAR        1     0
CATGCTAAGATGATGCTTATT     HAKMMLI        1     0
CATGCTAAGATGATTACTACT     HAKMITT        1     0
CATGCTAAGATGCATCGTAAT     HAKMHRN        1     0
CATGCTAAGATGCATTCTCTG     HAKMHSL        1     0
CATGCTAAGATGCCGACGAAT     HAKMPTN        1     0
CATGCTAAGATGCCGCTTCGT     HAKMPLR        1     0
CATGCTAAGATGCCTCATCTG     HAKMPHL        1     0
CATGCTAAGATGCCTCCTCCG     HAKMPPP        1     0
CATGCTAAGATGCCTCCTGTT     HAKMPPV        1     0
CATGCTAAGATGCTGAATTAT     HAKMLNY        1     0
CATGCTAAGATGCTTACTCTT     HAKMLTL        1     0
CATGCTAAGATGGCGACTTTG     HAKMATL        1     0
CATGCTAAGATGTATATTCGT     HAKMYIR        1     0
CATGCTAAGATGTCGCCTTAG     HAKMSPQ        1     0
CATGCTAAGATGTCTACTCCT     HAKMSTP        1     0
CATGCTAAGATGTCTGGTGGT     HAKMSGG        1     0
CATGCTAAGATTACGAGTTCT     HAKITSS        1     0
CATGCTAAGATTATTGAGGTT     HAKIIEV        1     0
CATGCTAAGATTCAGGATCCT     HAKIQDP        1     0
CATGCTAAGATTCATGCTGTT     HAKIHAV        1     0
CATGCTAAGATTCCGTCTGCT     HAKIPSA        1     0
CATGCTAAGATTCTGCCGATT     HAKILPI        1     0
CATGCTAAGATTCTGTCGCTG     HAKILSL        1     0
CATGCTAAGATTCTTACTCCT     HAKILTP        1     0
CATGCTAAGATTGAGACGATG     HAKIETM        1     0
CATGCTAAGATTTCTATTTAT     HAKISIY        1     0
CATGCTAAGATTTCTCCTTGT     HAKISPC        1     0
CATGCTAAGCAGAATACGATT     HAKQNTI        1     0
CATGCTAAGCAGACGCCTCAG     HAKQTPQ        1     0
CATGCTAAGCAGAGTGTGGAT     HAKQSVD        1     0
CATGCTAAGCAGAGTTTTCGT     HAKQSFR        1     0
CATGCTAAGCAGCCGAGTGCG     HAKQPSA        1     0
CATGCTAAGCAGCCGGGTCAT     HAKQPGH        1     0
CATGCTAAGCAGCCTACGCCG     HAKQPTP        1     0
CATGCTAAGCAGCCTCATGAT     HAKQPHD        1     0
CATGCTAAGCAGCCTCCGACT     HAKQPPT        1     0
CATGCTAAGCAGCCTCCGTAG     HAKQPPQ        1     0
CATGCTAAGCAGCCTCCTTTT     HAKQPPF        1     0
CATGCTAAGCAGCTGCCTCGT     HAKQLPR        1     0
CATGCTAAGCAGCTGTGGTCT     HAKQLWS        1     0
CATGCTAAGCAGCTTCAGGTT     HAKQLQV        1     0
CATGCTAAGCAGCTTCTGTTG     HAKQLLL        1     0
CATGCTAAGCAGCTTGTTACT     HAKQLVT        1     0
CATGCTAAGCAGGATCAGCCT     HAKQDQP        1     0
CATGCTAAGCAGGCTCCTTGG     HAKQAPW        1     0
CATGCTAAGCAGGCTTTGAGT     HAKQALS        1     0
CATGCTAAGCAGGGGCCGCGT     HAKQGPR        1     0
CATGCTAAGCAGGGGTATAAG     HAKQGYK        1     0
CATGCTAAGCAGGTGGTTTCT     HAKQVVS        1     0
CATGCTAAGCAGTCGACGATG     HAKQSTM        1     0
CATGCTAAGCAGTCGTCTCCG     HAKQSSP        1     0
CATGCTAAGCAGTCGTGTATT     HAKQSCI        1     0
CATGCTAAGCAGTCTCGTCCG     HAKQSRP        1     0
CATGCTAAGCAGTGGATGATT     HAKQWMI        1     0
CATGCTAAGCAGTTTACTTAT     HAKQFTY        1     0
CATGCTAAGCAGTTTCTTCTT     HAKQFLL        1     0
CATGCTAAGCATACGGCTATG     HAKHTAM        1     0
CATGCTAAGCATACTCCGTCT     HAKHTPS        1     0
CATGCTAAGCATACTCCTAAG     HAKHTPK        1     0
CATGCTAAGCATACTCTGTTG     HAKHTLL        1     0
CATGCTAAGCATAGTCAGCCT     HAKHSQP        1     0
CATGCTAAGCATATGATTAAG     HAKHMIK        1     0
CATGCTAAGCATATGCGACAT     HAKHMRH        1     0
CATGCTAAGCATATTACGCTG     HAKHITL        1     0
CATGCTAAGCATCATCAGCAT     HAKHHQH        1     0
CATGCTAAGCATCATGCGCTG     HAKHHAL        1     0
CATGCTAAGCATCCGATTCCG     HAKHPIP        1     0
CATGCTAAGCATCCTCATCTG     HAKHPHL        1     0
CATGCTAAGCATCCTTATACG     HAKHPYT        1     0
CATGCTAAGCATCTGAGTAGG     HAKHLSR        1     0
CATGCTAAGCATCTGGCTCCT     HAKHLAP        1     0
CATGCTAAGCATGATTCGAAG     HAKHDSK        1     0
CATGCTAAGCATGCTACGGAG     HAKHATE        1     0
CATGCTAAGCATGCTGCGTGT     HAKHAAC        1     0
CATGCTAAGCATGCTTTGACG     HAKHALT        1     0
CATGCTAAGCATTCTCCTCAG     HAKHSPQ        1     0
CATGCTAAGCATTGGACGCAT     HAKHWTH        1     0
CATGCTAAGCATTGGGCGTAT     HAKHWAY        1     0
CATGCTAAGCCGAAGTGGCAG     HAKPKWQ        1     0
CATGCTAAGCCGAATCTTACT     HAKPNLT        1     0
CATGCTAAGCCGAATGCTTTG     HAKPNAL        1     0
CATGCTAAGCCGACGCGTCCG     HAKPTRP        1     0
CATGCTAAGCCGACTTCTGAT     HAKPTSD        1     0
CATGCTAAGCCGCATAATCTT     HAKPHNL        1     0
CATGCTAAGCCGCCTCAGTTT     HAKPPQF        1     0
CATGCTAAGCCGCGGAATACG     HAKPRNT        1     0
CATGCTAAGCCGCGTGTTCCG     HAKPRVP        1     0
CATGCTAAGCCGGCGCCGATT     HAKPAPI        1     0
CATGCTAAGCCGGCGGGGTCT     HAKPAGS        1     0
CATGCTAAGCCGGCTAGTTTG     HAKPASL        1     0
CATGCTAAGCCGGGTTTTGAG     HAKPGFE        1     0
CATGCTAAGCCGGTTACTTCT     HAKPVTS        1     0
CATGCTAAGCCGTAGATTGCG     HAKPQIA        1     0
CATGCTAAGCCGTAGGTTCCG     HAKPQVP        1     0
CATGCTAAGCCGTCGCTGTCG     HAKPSLS        1     0
CATGCTAAGCCGTCGTGGGTG     HAKPSWV        1     0
CATGCTAAGCCGTGTAAGTCT     HAKPCKS        1     0
CATGCTAAGCCGTTGATGCAG     HAKPLMQ        1     0
CATGCTAAGCCGTTTACTCTT     HAKPFTL        1     0
CATGCTAAGCCGTTTCAGTCT     HAKPFQS        1     0
CATGCTAAGCCTAAGTTGATT     HAKPKLI        1     0
CATGCTAAGCCTAATCGGTGG     HAKPNRW        1     0
CATGCTAAGCCTAGTACTGCT     HAKPSTA        1     0
CATGCTAAGCCTATGAATGGG     HAKPMNG        1     0
CATGCTAAGCCTATGTCTCCG     HAKPMSP        1     0
CATGCTAAGCCTATTCCGCCT     HAKPIPP        1     0
CATGCTAAGCCTCATCCGCTG     HAKPHPL        1     0
CATGCTAAGCCTCATGTGGGT     HAKPHVG        1     0
CATGCTAAGCCTCCGTATCTT     HAKPPYL        1     0
CATGCTAAGCCTCCTACGCCG     HAKPPTP        1     0
CATGCTAAGCCTCGGTTGACG     HAKPRLT        1     0
CATGCTAAGCCTCTGTATAAT     HAKPLYN        1     0
CATGCTAAGCCTCTTCTGCTG     HAKPLLL        1     0
CATGCTAAGCCTCTTTCTTTG     HAKPLSL        1     0
CATGCTAAGCCTGATAAGATG     HAKPDKM        1     0
CATGCTAAGCCTGATGTGACT     HAKPDVT        1     0
CATGCTAAGCCTGCGCTGGCT     HAKPALA        1     0
CATGCTAAGCCTGCGGGTGGG     HAKPAGG        1     0
CATGCTAAGCCTGCGTCTCAG     HAKPASQ        1     0
CATGCTAAGCCTGCTACGAAG     HAKPATK        1     0
CATGCTAAGCCTGCTCATGAG     HAKPAHE        1     0
CATGCTAAGCCTGGGCGTCCT     HAKPGRP        1     0
CATGCTAAGCCTGTGGATACG     HAKPVDT        1     0
CATGCTAAGCCTTATATTATT     HAKPYII        1     0
CATGCTAAGCCTTATATTCTG     HAKPYIL        1     0
CATGCTAAGCCTTCGTATCCT     HAKPSYP        1     0
CATGCTAAGCCTTCTCTTCGT     HAKPSLR        1     0
CATGCTAAGCCTTCTGCGCCT     HAKPSAP        1     0
CATGCTAAGCCTTCTTCGTAT     HAKPSSY        1     0
CATGCTAAGCCTTGGCCTACT     HAKPWPT        1     0
CATGCTAAGCCTTGGCCTCCG     HAKPWPP        1     0
CATGCTAAGCCTTTGAGGCAT     HAKPLRH        1     0
CATGCTAAGCCTTTTCCTCCT     HAKPFPP        1     0
CATGCTAAGCGGCTGCCTCCT     HAKRLPP        1     0
CATGCTAAGCGTCTGATTCTG     HAKRLIL        1     0
CATGCTAAGCGTGTGCTTCCG     HAKRVLP        1     0
CATGCTAAGCTGAAGGAGATG     HAKLKEM        1     0
CATGCTAAGCTGAAGTATCTT     HAKLKYL        1     0
CATGCTAAGCTGAATAATCCG     HAKLNNP        1     0
CATGCTAAGCTGAATCCTGAG     HAKLNPE        1     0
CATGCTAAGCTGAATGTTGGG     HAKLNVG        1     0
CATGCTAAGCTGACGGAGCAG     HAKLTEQ        1     0
CATGCTAAGCTGACGGGGCAG     HAKLTGQ        1     0
CATGCTAAGCTGACTAATCAG     HAKLTNQ        1     0
CATGCTAAGCTGACTAATCGG     HAKLTNR        1     0
CATGCTAAGCTGACTCAGGCT     HAKLTQA        1     0
CATGCTAAGCTGACTCTTGCG     HAKLTLA        1     0
CATGCTAAGCTGAGTCTGCAG     HAKLSLQ        1     0
CATGCTAAGCTGAGTTCTCAT     HAKLSSH        1     0
CATGCTAAGCTGATGACTATT     HAKLMTI        1     0
CATGCTAAGCTGATTCCTGCG     HAKLIPA        1     0
CATGCTAAGCTGCAGACGAAT     HAKLQTN        1     0
CATGCTAAGCTGCATAATGAT     HAKLHND        1     0
CATGCTAAGCTGCATCTTCAT     HAKLHLH        1     0
CATGCTAAGCTGCATGGGTAT     HAKLHGY        1     0
CATGCTAAGCTGCATTCGGCT     HAKLHSA        1     0
CATGCTAAGCTGCCGATTCAT     HAKLPIH        1     0
CATGCTAAGCTGCCGGGTCCG     HAKLPGP        1     0
CATGCTAAGCTGCCGTGGGTT     HAKLPWV        1     0
CATGCTAAGCTGCCTACTGGT     HAKLPTG        1     0
CATGCTAAGCTGCCTCAGGAG     HAKLPQE        1     0
CATGCTAAGCTGCCTGGGTGG     HAKLPGW        1     0
CATGCTAAGCTGCCTTGGTAT     HAKLPWY        1     0
CATGCTAAGCTGCGGGATAGT     HAKLRDS        1     0
CATGCTAAGCTGCGGTCTACG     HAKLRST        1     0
CATGCTAAGCTGCGTATGGCG     HAKLRMA        1     0
CATGCTAAGCTGCGTCTTACT     HAKLRLT        1     0
CATGCTAAGCTGCGTGCGCAT     HAKLRAH        1     0
CATGCTAAGCTGCTGCCTGCT     HAKLLPA        1     0
CATGCTAAGCTGGAGAGTCGG     HAKLESR        1     0
CATGCTAAGCTGGCGAGTCTT     HAKLASL        1     0
CATGCTAAGCTGGCTAATGCT     HAKLANA        1     0
CATGCTAAGCTGGCTGGTTGG     HAKLAGW        1     0
CATGCTAAGCTGGGGACTTCG     HAKLGTS        1     0
CATGCTAAGCTGGGGCCTACT     HAKLGPT        1     0
CATGCTAAGCTGGGGCCTCCG     HAKLGPP        1     0
CATGCTAAGCTGGGTCCTCGT     HAKLGPR        1     0
CATGCTAAGCTGGGTGCGCAT     HAKLGAH        1     0
CATGCTAAGCTGGTGCCTCTG     HAKLVPL        1     0
CATGCTAAGCTGGTTCCTATG     HAKLVPM        1     0
CATGCTAAGCTGGTTCTAATG     HAKLVLM        1     0
CATGCTAAGCTGGTTCTTTCT     HAKLVLS        1     0
CATGCTAAGCTGGTTGCGGAG     HAKLVAE        1     0
CATGCTAAGCTGGTTTCTCCG     HAKLVSP        1     0
CATGCTAAGCTGTAGACTTAT     HAKLQTY        1     0
CATGCTAAGCTGTATCATCCG     HAKLYHP        1     0
CATGCTAAGCTGTCTAAGTCT     HAKLSKS        1     0
CATGCTAAGCTGTCTTCTGCT     HAKLSSA        1     0
CATGCTAAGCTGTTGAATAGG     HAKLLNR        1     0
CATGCTAAGCTGTTGTCTCCT     HAKLLSP        1     0
CATGCTAAGCTGTTTGATATT     HAKLFDI        1     0
CATGCTAAGCTGTTTTTGCGG     HAKLFLR        1     0
CATGCTAAGCTTAATACGCGT     HAKLNTR        1     0
CATGCTAAGCTTACTTATCCT     HAKLTYP        1     0
CATGCTAAGCTTAGTACTAGT     HAKLSTS        1     0
CATGCTAAGCTTCAGCAGCCT     HAKLQQP        1     0
CATGCTAAGCTTCAGTCGCGT     HAKLQSR        1     0
CATGCTAAGCTTCAGTGGATG     HAKLQWM        1     0
CATGCTAAGCTTCATAGTAAG     HAKLHSK        1     0
CATGCTAAGCTTCATCCGCAT     HAKLHPH        1     0
CATGCTAAGCTTCATTAGACG     HAKLHQT        1     0
CATGCTAAGCTTCATTATCGT     HAKLHYR        1     0
CATGCTAAGCTTCATTTGCAG     HAKLHLQ        1     0
CATGCTAAGCTTCATTTGCTT     HAKLHLL        1     0
CATGCTAAGCTTCCGCAGTTT     HAKLPQF        1     0
CATGCTAAGCTTCCTCGTATT     HAKLPRI        1     0
CATGCTAAGCTTCCTGTGCCT     HAKLPVP        1     0
CATGCTAAGCTTCCTGTTAAT     HAKLPVN        1     0
CATGCTAAGCTTCGTCCGCTT     HAKLRPL        1     0
CATGCTAAGCTTCGTCCTCCG     HAKLRPP        1     0
CATGCTAAGCTTCTGGCTCTG     HAKLLAL        1     0
CATGCTAAGCTTGAGCTTATG     HAKLELM        1     0
CATGCTAAGCTTGATTATGCT     HAKLDYA        1     0
CATGCTAAGCTTGCGGATACG     HAKLADT        1     0
CATGCTAAGCTTGTGTTGTCG     HAKLVLS        1     0
CATGCTAAGCTTGTTACTTTG     HAKLVTL        1     0
CATGCTAAGCTTGTTCGGGGT     HAKLVRG        1     0
CATGCTAAGCTTGTTCGGTGT     HAKLVRC        1     0
CATGCTAAGCTTTATCTGCGG     HAKLYLR        1     0
CATGCTAAGCTTTCTCCGACG     HAKLSPT        1     0
CATGCTAAGCTTTTGGTTCCT     HAKLLVP        1     0
CATGCTAAGGAGAATCAGTGG     HAKENQW        1     0
CATGCTAAGGAGACGCTGTGG     HAKETLW        1     0
CATGCTAAGGAGCAGCTTTCG     HAKEQLS        1     0
CATGCTAAGGAGCAGTTTTGT     HAKEQFC        1     0
CATGCTAAGGAGCCGCCTCCG     HAKEPPP        1     0
CATGCTAAGGAGCCGTCGCTG     HAKEPSL        1     0
CATGCTAAGGAGCCTCTTCTG     HAKEPLL        1     0
CATGCTAAGGAGCCTGCTATG     HAKEPAM        1     0
CATGCTAAGGAGCTGAATTAT     HAKELNY        1     0
CATGCTAAGGAGGCTACTCGG     HAKEATR        1     0
CATGCTAAGGATAATCATTAT     HAKDNHY        1     0
CATGCTAAGGATACGGCTCCG     HAKDTAP        1     0
CATGCTAAGGATAGGCCGACG     HAKDRPT        1     0
CATGCTAAGGATAGGCTGGGT     HAKDRLG        1     0
CATGCTAAGGATCAGAGGGTG     HAKDQRV        1     0
CATGCTAAGGATCAGTCGTTG     HAKDQSL        1     0
CATGCTAAGGATCCGGTTGCT     HAKDPVA        1     0
CATGCTAAGGATCCGTCGATT     HAKDPSI        1     0
CATGCTAAGGATCCGTTTGCT     HAKDPFA        1     0
CATGCTAAGGATCGGATGACT     HAKDRMT        1     0
CATGCTAAGGATCTTCTGTGT     HAKDLLC        1     0
CATGCTAAGGATGCTCTGCCG     HAKDALP        1     0
CATGCTAAGGATGCTGCTATT     HAKDAAI        1     0
CATGCTAAGGATTTTCGGACG     HAKDFRT        1     0
CATGCTAAGGCGAGTCCTCCG     HAKASPP        1     0
CATGCTAAGGCGAGTCCTGCT     HAKASPA        1     0
CATGCTAAGGCGAGTGATCTG     HAKASDL        1     0
CATGCTAAGGCGATGTGGCCT     HAKAMWP        1     0
CATGCTAAGGCGCAGCTTCCT     HAKAQLP        1     0
CATGCTAAGGCGCTGTCTCCG     HAKALSP        1     0
CATGCTAAGGCGGAGGCGACT     HAKAEAT        1     0
CATGCTAAGGCGGATATGGCT     HAKADMA        1     0
CATGCTAAGGCGGCTACGTGG     HAKAATW        1     0
CATGCTAAGGCGGGTCTTGGG     HAKAGLG        1     0
CATGCTAAGGCGTATGCGTCG     HAKAYAS        1     0
CATGCTAAGGCGTGGTAGACT     HAKAWQT        1     0
CATGCTAAGGCGTTTTCGAAT     HAKAFSN        1     0
CATGCTAAGGCTACTCGTACT     HAKATRT        1     0
CATGCTAAGGCTATGGCGTCT     HAKAMAS        1     0
CATGCTAAGGCTCAGCCGTCG     HAKAQPS        1     0
CATGCTAAGGCTCATACGTAG     HAKAHTQ        1     0
CATGCTAAGGCTCATAGTTGT     HAKAHSC        1     0
CATGCTAAGGCTCATCCGGTT     HAKAHPV        1     0
CATGCTAAGGCTCCGGCGGTG     HAKAPAV        1     0
CATGCTAAGGCTCCGGCTCAT     HAKAPAH        1     0
CATGCTAAGGCTCCTAGGACT     HAKAPRT        1     0
CATGCTAAGGCTCTGATGACG     HAKALMT        1     0
CATGCTAAGGCTCTTAAGCCT     HAKALKP        1     0
CATGCTAAGGCTGATCGTGAT     HAKADRD        1     0
CATGCTAAGGCTGGGCGTGTT     HAKAGRV        1     0
CATGCTAAGGCTGGGGCGACG     HAKAGAT        1     0
CATGCTAAGGCTGTGTTTCAG     HAKAVFQ        1     0
CATGCTAAGGCTTATTCTAGT     HAKAYSS        1     0
CATGCTAAGGCTTCGGATACT     HAKASDT        1     0
CATGCTAAGGCTTGTTTGTTT     HAKACLF        1     0
CATGCTAAGGGGAATGGTCTT     HAKGNGL        1     0
CATGCTAAGGGGAATTCTTTG     HAKGNSL        1     0
CATGCTAAGGGGACTATTGCG     HAKGTIA        1     0
CATGCTAAGGGGACTGCTAAG     HAKGTAK        1     0
CATGCTAAGGGGATTCCGAGT     HAKGIPS        1     0
CATGCTAAGGGGGATAAGGCT     HAKGDKA        1     0
CATGCTAAGGGGGCTGATGGT     HAKGADG        1     0
CATGCTAAGGGGTATCAGCTT     HAKGYQL        1     0
CATGCTAAGGGGTATCAGGCT     HAKGYQA        1     0
CATGCTAAGGGGTTTAAGGCT     HAKGFKA        1     0
CATGCTAAGGGGTTTTCTCCT     HAKGFSP        1     0
CATGCTAAGGGTACTACGGAG     HAKGTTE        1     0
CATGCTAAGGGTACTTGTCCT     HAKGTCP        1     0
CATGCTAAGGGTACTTTTCCT     HAKGTFP        1     0
CATGCTAAGGGTCAGGATAAG     HAKGQDK        1     0
CATGCTAAGGGTGCTGCTTGG     HAKGAAW        1     0
CATGCTAAGGTGAATCAGGGT     HAKVNQG        1     0
CATGCTAAGGTGAATGGGCTT     HAKVNGL        1     0
CATGCTAAGGTGAATTGGACT     HAKVNWT        1     0
CATGCTAAGGTGACTTCGCGT     HAKVTSR        1     0
CATGCTAAGGTGACTTTGATG     HAKVTLM        1     0
CATGCTAAGGTGATGCCGTCT     HAKVMPS        1     0
CATGCTAAGGTGCCTACTCCG     HAKVPTP        1     0
CATGCTAAGGTGCGTCCGTCG     HAKVRPS        1     0
CATGCTAAGGTGCTGTTTGCG     HAKVLFA        1     0
CATGCTAAGGTGCTTGGGGTT     HAKVLGV        1     0
CATGCTAAGGTGGAGACGTGT     HAKVETC        1     0
CATGCTAAGGTGGCGAGTCAT     HAKVASH        1     0
CATGCTAAGGTGTCGACGCAG     HAKVSTQ        1     0
CATGCTAAGGTGTCGGTGCTT     HAKVSVL        1     0
CATGCTAAGGTTAAGGCGAGT     HAKVKAS        1     0
CATGCTAAGGTTATGCCGTTT     HAKVMPF        1     0
CATGCTAAGGTTCCGTGTTCT     HAKVPCS        1     0
CATGCTAAGGTTCCTGGTACT     HAKVPGT        1     0
CATGCTAAGGTTCGGTCACCT     HAKVRSP        1     0
CATGCTAAGGTTGGGGCGGTT     HAKVGAV        1     0
CATGCTAAGGTTGGTCTTTGT     HAKVGLC        1     0
CATGCTAAGGTTTATGCGCGG     HAKVYAR        1     0
CATGCTAAGGTTTCGGGTTCT     HAKVSGS        1     0
CATGCTAAGGTTTCTAATCAT     HAKVSNH        1     0
CATGCTAAGTATACTCTGCTG     HAKYTLL        1     0
CATGCTAAGTATACTTGGGCG     HAKYTWA        1     0
CATGCTAAGTATCAGGATACG     HAKYQDT        1     0
CATGCTAAGTATCATATGTCG     HAKYHMS        1     0
CATGCTAAGTATCATCCGCGG     HAKYHPR        1     0
CATGCTAAGTATCGTACGCTT     HAKYRTL        1     0
CATGCTAAGTATGCGGTGACT     HAKYAVT        1     0
CATGCTAAGTATTATTGGACT     HAKYYWT        1     0
CATGCTAAGTCGACGATTCGG     HAKSTIR        1     0
CATGCTAAGTCGACTCATCCT     HAKSTHP        1     0
CATGCTAAGTCGCCGAAGACT     HAKSPKT        1     0
CATGCTAAGTCGCCGAATACG     HAKSPNT        1     0
CATGCTAAGTCGCCGGGGTTG     HAKSPGL        1     0
CATGCTAAGTCGCCTGATGAT     HAKSPDD        1     0
CATGCTAAGTCGCTGGGTGAT     HAKSLGD        1     0
CATGCTAAGTCGGAGTCGTGG     HAKSESW        1     0
CATGCTAAGTCGGATGCGTGT     HAKSDAC        1     0
CATGCTAAGTCGGATGGTTTT     HAKSDGF        1     0
CATGCTAAGTCGGCGATTCAT     HAKSAIH        1     0
CATGCTAAGTCGGCTATTGCT     HAKSAIA        1     0
CATGCTAAGTCGGCTTGGTTG     HAKSAWL        1     0
CATGCTAAGTCGTATCCTTCG     HAKSYPS        1     0
CATGCTAAGTCGTCGGATGCT     HAKSSDA        1     0
CATGCTAAGTCGTGGCCGCTT     HAKSWPL        1     0
CATGCTAAGTCGTTGCATCTG     HAKSLHL        1     0
CATGCTAAGTCTCCTACTATG     HAKSPTM        1     0
CATGCTAAGTCTCCTCAGCCT     HAKSPQP        1     0
CATGCTAAGTCTCCTCATTCG     HAKSPHS        1     0
CATGCTAAGTCTCCTCTGCCT     HAKSPLP        1     0
CATGCTAAGTCTCTGATTCCG     HAKSLIP        1     0
CATGCTAAGTCTGAGCCGCAT     HAKSEPH        1     0
CATGCTAAGTCTGCTGCTGAT     HAKSAAD        1     0
CATGCTAAGTCTTTGAATCCT     HAKSLNP        1     0
CATGCTAAGTCTTTGCAGTCG     HAKSLQS        1     0
CATGCTAAGTGGACGACTAGG     HAKWTTR        1     0
CATGCTAAGTGGACGTTTTAT     HAKWTFY        1     0
CATGCTAAGTGGACTATGAGG     HAKWTMR        1     0
CATGCTAAGTGGATTGCGGGT     HAKWIAG        1     0
CATGCTAAGTGGCCGTCTTCT     HAKWPSS        1     0
CATGCTAAGTGGCCTCCGTCT     HAKWPPS        1     0
CATGCTAAGTGGCTTCCGCCT     HAKWLPP        1     0
CATGCTAAGTGGGAGACGACG     HAKWETT        1     0
CATGCTAAGTGTAATAAGCCG     HAKCNKP        1     0
CATGCTAAGTGTAATCCGTGT     HAKCNPC        1     0
CATGCTAAGTGTAGTCCGGTG     HAKCSPV        1     0
CATGCTAAGTGTCTGACTAGG     HAKCLTR        1     0
CATGCTAAGTGTGCTCAGGTT     HAKCAQV        1     0
CATGCTAAGTGTGCTCTTCCT     HAKCALP        1     0
CATGCTAAGTTGCAGGATAAG     HAKLQDK        1     0
CATGCTAAGTTGCGTAGTTCT     HAKLRSS        1     0
CATGCTAAGTTGCTTCGGCAT     HAKLLRH        1     0
CATGCTAAGTTGGATATTAAG     HAKLDIK        1     0
CATGCTAAGTTGGATCGTACG     HAKLDRT        1     0
CATGCTAAGTTGGCGGTGCCG     HAKLAVP        1     0
CATGCTAAGTTGGGGTGGACT     HAKLGWT        1     0
CATGCTAAGTTGGGTACTATT     HAKLGTI        1     0
CATGCTAAGTTTACGCCGCCG     HAKFTPP        1     0
CATGCTAAGTTTACTGTGACT     HAKFTVT        1     0
CATGCTAAGTTTAGTACGACT     HAKFSTT        1     0
CATGCTAAGTTTATTAGTTAT     HAKFISY        1     0
CATGCTAAGTTTCATAATTCT     HAKFHNS        1     0
CATGCTAAGTTTCCTAAGTTT     HAKFPKF        1     0
CATGCTAAGTTTCTGATGCCT     HAKFLMP        1     0
CATGCTAAGTTTCTGTTGTCT     HAKFLLS        1     0
CATGCTAAGTTTGCGGCTTTT     HAKFAAF        1     0
CATGCTAAGTTTGGTTTTCCT     HAKFGFP        1     0
CATGCTAATAAGACTAATCTG     HANKTNL        1     0
CATGCTAATAAGACTCCGACT     HANKTPT        1     0
CATGCTAATAAGACTCCTTTT     HANKTPF        1     0
CATGCTAATAAGATTACGTGG     HANKITW        1     0
CATGCTAATAAGCAGATTACG     HANKQIT        1     0
CATGCTAATAAGCCTAGTGTT     HANKPSV        1     0
CATGCTAATAAGCCTCATTGG     HANKPHW        1     0
CATGCTAATAAGCTGCAGCAT     HANKLQH        1     0
CATGCTAATAAGCTGGCTCTT     HANKLAL        1     0
CATGCTAATAAGCTTTTGCAG     HANKLLQ        1     0
CATGCTAATAAGGATCATATG     HANKDHM        1     0
CATGCTAATAAGGCGCAGAGG     HANKAQR        1     0
CATGCTAATAAGGGTACTTAT     HANKGTY        1     0
CATGCTAATAATACGACGCAT     HANNTTH        1     0
CATGCTAATAATACGCAGGCT     HANNTQA        1     0
CATGCTAATAATACTGCGAGT     HANNTAS        1     0
CATGCTAATAATATGCGGTAT     HANNMRY        1     0
CATGCTAATAATATGGCTTCT     HANNMAS        1     0
CATGCTAATAATCCGGCTTGG     HANNPAW        1     0
CATGCTAATAATCCTGCTCAT     HANNPAH        1     0
CATGCTAATAATCCTGCTTTT     HANNPAF        1     0
CATGCTAATAATCTGCGGGTT     HANNLRV        1     0
CATGCTAATAATCTTGATACT     HANNLDT        1     0
CATGCTAATAATTCGCCTGTT     HANNSPV        1     0
CATGCTAATAATTCGGATGAT     HANNSDD        1     0
CATGCTAATACGAATCTGCCG     HANTNLP        1     0
CATGCTAATACGACGGGTTCT     HANTTGS        1     0
CATGCTAATACGACTGTGCGG     HANTTVR        1     0
CATGCTAATACGCCGGCTTCT     HANTPAS        1     0
CATGCTAATACGCCTCAGATG     HANTPQM        1     0
CATGCTAATACGCCTGCGCGT     HANTPAR        1     0
CATGCTAATACGCGGAATCTG     HANTRNL        1     0
CATGCTAATACGCGGCTGAGT     HANTRLS        1     0
CATGCTAATACGCGTTCTATT     HANTRSI        1     0
CATGCTAATACGGATAATTTG     HANTDNL        1     0
CATGCTAATACGGATACTCCT     HANTDTP        1     0
CATGCTAATACGGCGGCTGCT     HANTAAA        1     0
CATGCTAATACGGCTCTGCCT     HANTALP        1     0
CATGCTAATACGTCTACGCTG     HANTSTL        1     0
CATGCTAATACGTCTCAGCAT     HANTSQH        1     0
CATGCTAATACGTGGTCTGCT     HANTWSA        1     0
CATGCTAATACTAAGCCTCGG     HANTKPR        1     0
CATGCTAATACTAAGCTTAAT     HANTKLN        1     0
CATGCTAATACTAGTCCTGTG     HANTSPV        1     0
CATGCTAATACTATGACGGCG     HANTMTA        1     0
CATGCTAATACTATGCCTCCG     HANTMPP        1     0
CATGCTAATACTCAGCTGGAG     HANTQLE        1     0
CATGCTAATACTCCGGCGTCT     HANTPAS        1     0
CATGCTAATACTCCGTGGCTG     HANTPWL        1     0
CATGCTAATACTCCTCCTTAT     HANTPPY        1     0
CATGCTAATACTCCTGATCTG     HANTPDL        1     0
CATGCTAATACTCCTTGGCAT     HANTPWH        1     0
CATGCTAATACTCTGCCGTTG     HANTLPL        1     0
CATGCTAATACTGATCTGGTG     HANTDLV        1     0
CATGCTAATACTGCGTGTCCT     HANTACP        1     0
CATGCTAATACTGCTGATGGT     HANTADG        1     0
CATGCTAATAGGAGTGATCAG     HANRSDQ        1     0
CATGCTAATAGGCATATTATG     HANRHIM        1     0
CATGCTAATAGGCCGCTTACG     HANRPLT        1     0
CATGCTAATAGGCCTACTGTG     HANRPTV        1     0
CATGCTAATAGGCTGGCTCCT     HANRLAP        1     0
CATGCTAATAGGCTTACTTCG     HANRLTS        1     0
CATGCTAATAGGGATTATGAT     HANRDYD        1     0
CATGCTAATAGGGCGTCGTAT     HANRASY        1     0
CATGCTAATAGGGCTCAGTAT     HANRAQY        1     0
CATGCTAATAGGTATCCTGTT     HANRYPV        1     0
CATGCTAATAGGTCGTGGACG     HANRSWT        1     0
CATGCTAATAGGTGGGTTAAT     HANRWVN        1     0
CATGCTAATAGTACTCCTCAG     HANSTPQ        1     0
CATGCTAATAGTACTGCTCTG     HANSTAL        1     0
CATGCTAATAGTATGGAGCAG     HANSMEQ        1     0
CATGCTAATAGTATTAGGGTT     HANSIRV        1     0
CATGCTAATAGTCAGAGTATG     HANSQSM        1     0
CATGCTAATAGTCAGTCGGCT     HANSQSA        1     0
CATGCTAATAGTCCTCATAAT     HANSPHN        1     0
CATGCTAATAGTCTTAAGTTT     HANSLKF        1     0
CATGCTAATAGTCTTACTGTG     HANSLTV        1     0
CATGCTAATAGTGCGCATCGG     HANSAHR        1     0
CATGCTAATAGTTATATGGCT     HANSYMA        1     0
CATGCTAATAGTTATCCGTAT     HANSYPY        1     0
CATGCTAATAGTTCTCCGTCG     HANSSPS        1     0
CATGCTAATATGAGGACTCTG     HANMRTL        1     0
CATGCTAATATGCCGACTTCG     HANMPTS        1     0
CATGCTAATATGCCGTCTCCG     HANMPSP        1     0
CATGCTAATATGCCTCGTACT     HANMPRT        1     0
CATGCTAATATGCGGTCTGAT     HANMRSD        1     0
CATGCTAATATGCTGTTGAGT     HANMLLS        1     0
CATGCTAATATGCTTGAGGGT     HANMLEG        1     0
CATGCTAATATGGCGATTGCG     HANMAIA        1     0
CATGCTAATATGTTTCATGGT     HANMFHG        1     0
CATGCTAATATTATGCCGAGG     HANIMPR        1     0
CATGCTAATATTATGCTGAGG     HANIMLR        1     0
CATGCTAATATTCAGCCGCCG     HANIQPP        1     0
CATGCTAATATTCAGCGTAGG     HANIQRR        1     0
CATGCTAATATTCATACTCGT     HANIHTR        1     0
CATGCTAATATTCATATTCAG     HANIHIQ        1     0
CATGCTAATATTCATGGTGGT     HANIHGG        1     0
CATGCTAATATTCCGGCTATG     HANIPAM        1     0
CATGCTAATATTCGGCCTTCT     HANIRPS        1     0
CATGCTAATATTCGTTATAAT     HANIRYN        1     0
CATGCTAATATTCTTGTTGGT     HANILVG        1     0
CATGCTAATATTGTTATTCAT     HANIVIH        1     0
CATGCTAATATTTAGATGTCG     HANIQMS        1     0
CATGCTAATATTTCTATGCCT     HANISMP        1     0
CATGCTAATCAGAAGGATCGT     HANQKDR        1     0
CATGCTAATCAGACGTGGCCT     HANQTWP        1     0
CATGCTAATCAGAGGACGCCG     HANQRTP        1     0
CATGCTAATCAGATGCCGGAG     HANQMPE        1     0
CATGCTAATCAGATTAAGAGT     HANQIKS        1     0
CATGCTAATCAGCAGTTGGAG     HANQQLE        1     0
CATGCTAATCAGCCGTTGTCG     HANQPLS        1     0
CATGCTAATCAGCCTGCGATG     HANQPAM        1     0
CATGCTAATCAGCGGCCTGTG     HANQRPV        1     0
CATGCTAATCAGCGTGAGGAT     HANQRED        1     0
CATGCTAATCAGCGTTATTTT     HANQRYF        1     0
CATGCTAATCAGCTTCATCTT     HANQLHL        1     0
CATGCTAATCAGGCTCGTCTG     HANQARL        1     0
CATGCTAATCAGGTTCCTTGG     HANQVPW        1     0
CATGCTAATCAGTCGCGTATT     HANQSRI        1     0
CATGCTAATCAGTGTCCTCCG     HANQCPP        1     0
CATGCTAATCAGTTGCCTACT     HANQLPT        1     0
CATGCTAATCAGTTGCCTCCT     HANQLPP        1     0
CATGCTAATCATACGAATACG     HANHTNT        1     0
CATGCTAATCATACGCCGCGG     HANHTPR        1     0
CATGCTAATCATACGGCTCCT     HANHTAP        1     0
CATGCTAATCATACTCCTCCT     HANHTPP        1     0
CATGCTAATCATACTCTGAGG     HANHTLR        1     0
CATGCTAATCATAGTCCTAGT     HANHSPS        1     0
CATGCTAATCATATGGATCCT     HANHMDP        1     0
CATGCTAATCATATTAAGAGT     HANHIKS        1     0
CATGCTAATCATATTACTTAG     HANHITQ        1     0
CATGCTAATCATCAGTGGCCG     HANHQWP        1     0
CATGCTAATCATCATTCTCCT     HANHHSP        1     0
CATGCTAATCATCCGCCTCAT     HANHPPH        1     0
CATGCTAATCATCCGCGTTCT     HANHPRS        1     0
CATGCTAATCATCCGCTTATA     HANHPLI        1     0
CATGCTAATCATCCGGTTCCG     HANHPVP        1     0
CATGCTAATCATCCGTGGCCT     HANHPWP        1     0
CATGCTAATCATCCTTTGAGT     HANHPLS        1     0
CATGCTAATCATCGGGGTCAT     HANHRGH        1     0
CATGCTAATCATCGTAGTTTG     HANHRSL        1     0
CATGCTAATCATGATGCTCTT     HANHDAL        1     0
CATGCTAATCATGCTACTAAG     HANHATK        1     0
CATGCTAATCATGGTACGTTG     HANHGTL        1     0
CATGCTAATCATGTTTCTGTG     HANHVSV        1     0
CATGCTAATCATTCTTCTTTT     HANHSSF        1     0
CATGCTAATCATTGGTTTCCT     HANHWFP        1     0
CATGCTAATCCGACGCTGCAT     HANPTLH        1     0
CATGCTAATCCGACGGCTCAG     HANPTAQ        1     0
CATGCTAATCCGATGGCTCAT     HANPMAH        1     0
CATGCTAATCCGATTTCTCAT     HANPISH        1     0
CATGCTAATCCGCAGTATGTG     HANPQYV        1     0
CATGCTAATCCGCCTGTGATT     HANPPVI        1     0
CATGCTAATCCGCGGCCTCAT     HANPRPH        1     0
CATGCTAATCCGCGTACTCAT     HANPRTH        1     0
CATGCTAATCCGCGTGATCTG     HANPRDL        1     0
CATGCTAATCCGCTTGCGACT     HANPLAT        1     0
CATGCTAATCCGGCGTGGTTT     HANPAWF        1     0
CATGCTAATCCGGTGTCGTTG     HANPVSL        1     0
CATGCTAATCCGGTTAAGATG     HANPVKM        1     0
CATGCTAATCCGTATTCTCGG     HANPYSR        1     0
CATGCTAATCCGTCTCCGTCT     HANPSPS        1     0
CATGCTAATCCGTCTCCTACT     HANPSPT        1     0
CATGCTAATCCTACACGGCCT     HANPTRP        1     0
CATGCTAATCCTACGTTTCGT     HANPTFR        1     0
CATGCTAATCCTACTCGGCCT     HANPTRP        1     0
CATGCTAATCCTACTGGGCCG     HANPTGP        1     0
CATGCTAATCCTATTCGTATG     HANPIRM        1     0
CATGCTAATCCTCATCTTCGG     HANPHLR        1     0
CATGCTAATCCTCCGTATTGG     HANPPYW        1     0
CATGCTAATCCTCCGTCGACT     HANPPST        1     0
CATGCTAATCCTCCTCAGTCG     HANPPQS        1     0
CATGCTAATCCTCCTCCGTGT     HANPPPC        1     0
CATGCTAATCCTCCTCCTACG     HANPPPT        1     0
CATGCTAATCCTCCTTCTACG     HANPPST        1     0
CATGCTAATCCTCCTTGGCTG     HANPPWL        1     0
CATGCTAATCCTCCTTGGTTT     HANPPWF        1     0
CATGCTAATCCTCGGCCTCAT     HANPRPH        1     0
CATGCTAATCCTCGTCCTGCT     HANPRPA        1     0
CATGCTAATCCTCGTGAGATT     HANPREI        1     0
CATGCTAATCCTCTTACGGAG     HANPLTE        1     0
CATGCTAATCCTCTTACGTCG     HANPLTS        1     0
CATGCTAATCCTCTTCCGCGT     HANPLPR        1     0
CATGCTAATCCTGAGACTGAG     HANPETE        1     0
CATGCTAATCCTGCGCCTAGT     HANPAPS        1     0
CATGCTAATCCTGCGCGTTCG     HANPARS        1     0
CATGCTAATCCTGCGCTTGTG     HANPALV        1     0
CATGCTAATCCTGCTAGGCCT     HANPARP        1     0
CATGCTAATCCTGCTCTGACG     HANPALT        1     0
CATGCTAATCCTGGTGTTGCT     HANPGVA        1     0
CATGCTAATCCTGTGATTCCG     HANPVIP        1     0
CATGCTAATCCTGTGCGTGAT     HANPVRD        1     0
CATGCTAATCCTGTGGTGTCT     HANPVVS        1     0
CATGCTAATCCTGTTCGTCCG     HANPVRP        1     0
CATGCTAATCCTTATCCTGCT     HANPYPA        1     0
CATGCTAATCCTTCTTCTACG     HANPSST        1     0
CATGCTAATCCTTTTTTTCAG     HANPFFQ        1     0
CATGCTAATCGAATTGATCAG     HANRIDQ        1     0
CATGCTAATCGGACGCCGGTG     HANRTPV        1     0
CATGCTAATCGGATGGTGACG     HANRMVT        1     0
CATGCTAATCGGATTATTGCT     HANRIIA        1     0
CATGCTAATCGGCATGCTAAT     HANRHAN        1     0
CATGCTAATCGGCTGAATCAG     HANRLNQ        1     0
CATGCTAATCGGCTGCATTAG     HANRLHQ        1     0
CATGCTAATCGGCTTCAGTTT     HANRLQF        1     0
CATGCTAATCGGGCGTTTGGT     HANRAFG        1     0
CATGCTAATCGGGCTACGTAT     HANRATY        1     0
CATGCTAATCGGTCTCCTCTG     HANRSPL        1     0
CATGCTAATCGTCAGCCGGAT     HANRQPD        1     0
CATGCTAATCGTCCGACGGCT     HANRPTA        1     0
CATGCTAATCGTCCGTTTAAT     HANRPFN        1     0
CATGCTAATCGTCTGCATTCG     HANRLHS        1     0
CATGCTAATCGTCTTAGTGCT     HANRLSA        1     0
CATGCTAATCGTTATGATTCG     HANRYDS        1     0
CATGCTAATCGTTCGTCGTTT     HANRSSF        1     0
CATGCTAATCTGACGGTGGCG     HANLTVA        1     0
CATGCTAATCTGACGTATCAT     HANLTYH        1     0
CATGCTAATCTGACTTTGCTG     HANLTLL        1     0
CATGCTAATCTGATGACTCGG     HANLMTR        1     0
CATGCTAATCTGCAGCCTGGT     HANLQPG        1     0
CATGCTAATCTGCCTACGAAT     HANLPTN        1     0
CATGCTAATCTGCCTGCGTAT     HANLPAY        1     0
CATGCTAATCTGCCTGGGCCG     HANLPGP        1     0
CATGCTAATCTGCGGCTTCAT     HANLRLH        1     0
CATGCTAATCTGCTGAAGTAT     HANLLKY        1     0
CATGCTAATCTGCTGCCTAAT     HANLLPN        1     0
CATGCTAATCTGCTGGGGCAG     HANLLGQ        1     0
CATGCTAATCTGGCTCCTCTG     HANLAPL        1     0
CATGCTAATCTGGTTAATGAG     HANLVNE        1     0
CATGCTAATCTGTATCCTAAG     HANLYPK        1     0
CATGCTAATCTGTCGCCTTCG     HANLSPS        1     0
CATGCTAATCTGTGGTTTAGG     HANLWFR        1     0
CATGCTAATCTGTTTCCTTCT     HANLFPS        1     0
CATGCTAATCTTAAGTATGTT     HANLKYV        1     0
CATGCTAATCTTACGCTGGTG     HANLTLV        1     0
CATGCTAATCTTAGTACGGTT     HANLSTV        1     0
CATGCTAATCTTCGGACTCAG     HANLRTQ        1     0
CATGCTAATCTTCGTGCGTAT     HANLRAY        1     0
CATGCTAATCTTGGTCTTTCT     HANLGLS        1     0
CATGCTAATGAGCAGCATCCG     HANEQHP        1     0
CATGCTAATGAGCCGCGGCGT     HANEPRR        1     0
CATGCTAATGAGCCTTGGTTG     HANEPWL        1     0
CATGCTAATGAGGCTAGGAAG     HANEARK        1     0
CATGCTAATGAGGTTGCTAGG     HANEVAR        1     0
CATGCTAATGAGTCGAGTCAG     HANESSQ        1     0
CATGCTAATGAGTGGGGGCCG     HANEWGP        1     0
CATGCTAATGAGTTGGTTACT     HANELVT        1     0
CATGCTAATGATATTCGGTCT     HANDIRS        1     0
CATGCTAATGATCCGACGATG     HANDPTM        1     0
CATGCTAATGATCCTTTTCAT     HANDPFH        1     0
CATGCTAATGATCTGCCGAGT     HANDLPS        1     0
CATGCTAATGATCTTACGCTG     HANDLTL        1     0
CATGCTAATGATCTTACTTAT     HANDLTY        1     0
CATGCTAATGATCTTCGGCTG     HANDLRL        1     0
CATGCTAATGATCTTTGGCAT     HANDLWH        1     0
CATGCTAATGATGTGCGGCAG     HANDVRQ        1     0
CATGCTAATGATTCGGTTCTG     HANDSVL        1     0
CATGCTAATGCGAAGTGGCTG     HANAKWL        1     0
CATGCTAATGCGACTCGGGCT     HANATRA        1     0
CATGCTAATGCGACTGCTGCT     HANATAA        1     0
CATGCTAATGCGCAGAGGAAT     HANAQRN        1     0
CATGCTAATGCGCCGTATACT     HANAPYT        1     0
CATGCTAATGCGCCGTCGCTT     HANAPSL        1     0
CATGCTAATGCGCCTAAGCCG     HANAPKP        1     0
CATGCTAATGCGCCTCATCTG     HANAPHL        1     0
CATGCTAATGCGCCTGGTAAT     HANAPGN        1     0
CATGCTAATGCGCGTGGTTCG     HANARGS        1     0
CATGCTAATGCGCTTTATCTG     HANALYL        1     0
CATGCTAATGCGGCGACGTTT     HANAATF        1     0
CATGCTAATGCGGCTGCTCCT     HANAAAP        1     0
CATGCTAATGCGGGTTGTGAT     HANAGCD        1     0
CATGCTAATGCGTAGACTTCT     HANAQTS        1     0
CATGCTAATGCGTCGATGCTG     HANASML        1     0
CATGCTAATGCGTGTCCTGAT     HANACPD        1     0
CATGCTAATGCTAAGGCTCCT     HANAKAP        1     0
CATGCTAATGCTACGATGCGT     HANATMR        1     0
CATGCTAATGCTACGTCTGTT     HANATSV        1     0
CATGCTAATGCTATGAGGCTT     HANAMRL        1     0
CATGCTAATGCTATTGCGTAT     HANAIAY        1     0
CATGCTAATGCTCATAATCCT     HANAHNP        1     0
CATGCTAATGCTCCTACTCAT     HANAPTH        1     0
CATGCTAATGCTCCTATTCCT     HANAPIP        1     0
CATGCTAATGCTCCTGAGGCT     HANAPEA        1     0
CATGCTAATGCTCTTCCGTGG     HANALPW        1     0
CATGCTAATGCTGCGACGGGT     HANAATG        1     0
CATGCTAATGCTGCTTTGCAT     HANAALH        1     0
CATGCTAATGCTGTGAGTGTG     HANAVSV        1     0
CATGCTAATGCTGTGATTTCT     HANAVIS        1     0
CATGCTAATGCTGTGTATGAG     HANAVYE        1     0
CATGCTAATGCTTCTCTTCCT     HANASLP        1     0
CATGCTAATGCTTGGACGCAG     HANAWTQ        1     0
CATGCTAATGCTTTTGATGCT     HANAFDA        1     0
CATGCTAATGGGACTATGTGT     HANGTMC        1     0
CATGCTAATGGGCAGGTGCGT     HANGQVR        1     0
CATGCTAATGGGCAGTCGTAG     HANGQSQ        1     0
CATGCTAATGGGCCGAGTCCT     HANGPSP        1     0
CATGCTAATGGGCCGGGTCGG     HANGPGR        1     0
CATGCTAATGGGCCTGCTCCG     HANGPAP        1     0
CATGCTAATGGGCGGACTATG     HANGRTM        1     0
CATGCTAATGGGCGTCATGCG     HANGRHA        1     0
CATGCTAATGGGGCTCCTCTG     HANGAPL        1     0
CATGCTAATGGGTCGCAGGAT     HANGSQD        1     0
CATGCTAATGGGTCGTTTTTG     HANGSFL        1     0
CATGCTAATGGTACTCCTTTT     HANGTPF        1     0
CATGCTAATGGTCAGTCGGAG     HANGQSE        1     0
CATGCTAATGGTCCGCTTCAG     HANGPLQ        1     0
CATGCTAATGGTCCTCTTCCG     HANGPLP        1     0
CATGCTAATGGTCTGATTAAT     HANGLIN        1     0
CATGCTAATGGTGAGTCTACT     HANGEST        1     0
CATGCTAATGGTGCGGCTGCT     HANGAAA        1     0
CATGCTAATGGTGCGTTGCGT     HANGALR        1     0
CATGCTAATGGTTGTTCGCTG     HANGCSL        1     0
CATGCTAATGTGAGGCTTCTG     HANVRLL        1     0
CATGCTAATGTGATGAAGATG     HANVMKM        1     0
CATGCTAATGTGCATCCGCCG     HANVHPP        1     0
CATGCTAATGTGCCTACGATG     HANVPTM        1     0
CATGCTAATGTGCGTAATCAG     HANVRNQ        1     0
CATGCTAATGTGCTGGATCAT     HANVLDH        1     0
CATGCTAATGTGGCGGATCCT     HANVADP        1     0
CATGCTAATGTGGTTCATAAG     HANVVHK        1     0
CATGCTAATGTGTTGGCTGAT     HANVLAD        1     0
CATGCTAATGTTAATCAGACG     HANVNQT        1     0
CATGCTAATGTTATGACGGGG     HANVMTG        1     0
CATGCTAATGTTATGCATCCT     HANVMHP        1     0
CATGCTAATGTTATGTGTTCT     HANVMCS        1     0
CATGCTAATGTTCAGGGGGAT     HANVQGD        1     0
CATGCTAATGTTCGGACTCCT     HANVRTP        1     0
CATGCTAATGTTCTGAAGCAG     HANVLKQ        1     0
CATGCTAATGTTCTGCTGCCG     HANVLLP        1     0
CATGCTAATGTTGAGGTTTCG     HANVEVS        1     0
CATGCTAATGTTGCGCGGAGT     HANVARS        1     0
CATGCTAATGTTGCTACGCCG     HANVATP        1     0
CATGCTAATGTTGTGACGTCG     HANVVTS        1     0
CATGCTAATGTTTCGCTTCCA     HANVSLP        1     0
CATGCTAATGTTTCTACGCCG     HANVSTP        1     0
CATGCTAATGTTTGGCAGCGT     HANVWQR        1     0
CATGCTAATTAGAATACGCAG     HANQNTQ        1     0
CATGCTAATTAGATGGATTTT     HANQMDF        1     0
CATGCTAATTATCCGCGTGGG     HANYPRG        1     0
CATGCTAATTATCCGCTGCCT     HANYPLP        1     0
CATGCTAATTATCCTGAGCTG     HANYPEL        1     0
CATGCTAATTATCTGTGGTCG     HANYLWS        1     0
CATGCTAATTATGAGCGGCAG     HANYERQ        1     0
CATGCTAATTATGATCCGACG     HANYDPT        1     0
CATGCTAATTATGTGGAGCTT     HANYVEL        1     0
CATGCTAATTCGAATCCTATG     HANSNPM        1     0
CATGCTAATTCGACGGCTCAG     HANSTAQ        1     0
CATGCTAATTCGACGGTGGAT     HANSTVD        1     0
CATGCTAATTCGACTACGGCG     HANSTTA        1     0
CATGCTAATTCGATGATGCCT     HANSMMP        1     0
CATGCTAATTCGATTCTGCTT     HANSILL        1     0
CATGCTAATTCGCAGCATCTG     HANSQHL        1     0
CATGCTAATTCGCCTAATCCT     HANSPNP        1     0
CATGCTAATTCGGCGGCGTTG     HANSAAL        1     0
CATGCTAATTCGTGGCATCCT     HANSWHP        1     0
CATGCTAATTCTATGCATCGG     HANSMHR        1     0
CATGCTAATTCTCAACATGCG     HANSQHA        1     0
CATGCTAATTCTCCTCTTATG     HANSPLM        1     0
CATGCTAATTCTCGTATTCAT     HANSRIH        1     0
CATGCTAATTCTCGTCATGCT     HANSRHA        1     0
CATGCTAATTCTGCGCTGCGG     HANSALR        1     0
CATGCTAATTCTGCTCTGGCG     HANSALA        1     0
CATGCTAATTCTTCGCAGCCG     HANSSQP        1     0
CATGCTAATTCTTGGGTTCCG     HANSWVP        1     0
CATGCTAATTGGACTCTGACT     HANWTLT        1     0
CATGCTAATTGGACTCTGTTT     HANWTLF        1     0
CATGCTAATTGGCAGTCTAAT     HANWQSN        1     0
CATGCTAATTGGCGGCATTAG     HANWRHQ        1     0
CATGCTAATTGGCTGCTTTCT     HANWLLS        1     0
CATGCTAATTGGCTTGATGTT     HANWLDV        1     0
CATGCTAATTGGGAGTATGTT     HANWEYV        1     0
CATGCTAATTGTCCTCCTACT     HANCPPT        1     0
CATGCTAATTTGCCTTCTATT     HANLPSI        1     0
CATGCTAATTTGGCGGCTCCT     HANLAAP        1     0
CATGCTAATTTGTCGTTTACG     HANLSFT        1     0
CATGCTAATTTTAGTCCGCAT     HANFSPH        1     0
CATGCTAATTTTCGGATGTCT     HANFRMS        1     0
CATGCTAATTTTCGGTCGCTT     HANFRSL        1     0
CATGCTAATTTTGATATTGCG     HANFDIA        1     0
CATGCTACACCGAATAGTCTG     HATPNSL        1     0
CATGCTACACCTACGCCGTCT     HATPTPS        1     0
CATGCTACACGTGTTACGCCT     HATRVTP        1     0
CATGCTACAGTTCCTGCGGGT     HATVPAG        1     0
CATGCTACGAAGAATCTGTAT     HATKNLY        1     0
CATGCTACGAAGACGGCTCCT     HATKTAP        1     0
CATGCTACGAAGAGTGCTTTT     HATKSAF        1     0
CATGCTACGAAGATGCGTGAT     HATKMRD        1     0
CATGCTACGAAGATTCATGCT     HATKIHA        1     0
CATGCTACGAAGCATTCTCCG     HATKHSP        1     0
CATGCTACGAAGCCGTATTAT     HATKPYY        1     0
CATGCTACGAAGCCGTTGTTT     HATKPLF        1     0
CATGCTACGAAGCCTTCGGCG     HATKPSA        1     0
CATGCTACGAAGCCTTCTGAG     HATKPSE        1     0
CATGCTACGAAGGAGCTTAGT     HATKELS        1     0
CATGCTACGAAGGCGCGTCCG     HATKARP        1     0
CATGCTACGAAGGGGCCGAAG     HATKGPK        1     0
CATGCTACGAAGGGGGGGCTG     HATKGGL        1     0
CATGCTACGAAGGGTCCTCTT     HATKGPL        1     0
CATGCTACGAAGGTGAAGGAT     HATKVKD        1     0
CATGCTACGAAGGTGCCTCAT     HATKVPH        1     0
CATGCTACGAAGGTTTATGAG     HATKVYE        1     0
CATGCTACGAAGTAGACGTGT     HATKQTC        1     0
CATGCTACGAAGTTGAATGCG     HATKLNA        1     0
CATGCTACGAAGTTTTTGTGG     HATKFLW        1     0
CATGCTACGAATAAGACTTAT     HATNKTY        1     0
CATGCTACGAATAATGGGCCG     HATNNGP        1     0
CATGCTACGAATACGCGGCAG     HATNTRQ        1     0
CATGCTACGAATACGGATGGT     HATNTDG        1     0
CATGCTACGAATACGGGTTCG     HATNTGS        1     0
CATGCTACGAATACGTCGGCT     HATNTSA        1     0
CATGCTACGAATACTAAGACT     HATNTKT        1     0
CATGCTACGAATACTACTGCG     HATNTTA        1     0
CATGCTACGAATAGGCAGCCG     HATNRQP        1     0
CATGCTACGAATATGAAGAAT     HATNMKN        1     0
CATGCTACGAATATGCTGAGG     HATNMLR        1     0
CATGCTACGAATATTAAGTAT     HATNIKY        1     0
CATGCTACGAATATTGCTATG     HATNIAM        1     0
CATGCTACGAATCATACTCAG     HATNHTQ        1     0
CATGCTACGAATCATCTTAAT     HATNHLN        1     0
CATGCTACGAATCCGTTGTCT     HATNPLS        1     0
CATGCTACGAATCCTCGGCAT     HATNPRH        1     0
CATGCTACGAATCTGCATTTG     HATNLHL        1     0
CATGCTACGAATCTGCCTAAG     HATNLPK        1     0
CATGCTACGAATCTGCTTATT     HATNLLI        1     0
CATGCTACGAATGATGGTACG     HATNDGT        1     0
CATGCTACGAATGATTTTTTG     HATNDFL        1     0
CATGCTACGAATGCGGATCCT     HATNADP        1     0
CATGCTACGAATGCGGCTTGT     HATNAAC        1     0
CATGCTACGAATGCTAAGACG     HATNAKT        1     0
CATGCTACGAATGCTGCTCCT     HATNAAP        1     0
CATGCTACGAATGCTGTTCGT     HATNAVR        1     0
CATGCTACGAATGCTTCTTGG     HATNASW        1     0
CATGCTACGAATGGGCCTACG     HATNGPT        1     0
CATGCTACGAATGTTGCTCCG     HATNVAP        1     0
CATGCTACGAATTCGCCTGCT     HATNSPA        1     0
CATGCTACGAATTCTACTTTG     HATNSTL        1     0
CATGCTACGAATTCTGCGGGT     HATNSAG        1     0
CATGCTACGACGAAGAATTGT     HATTKNC        1     0
CATGCTACGACGAATAATCCT     HATTNNP        1     0
CATGCTACGACGAATATTTCG     HATTNIS        1     0
CATGCTACGACGACGAGTATT     HATTTSI        1     0
CATGCTACGACGACGCAGCGT     HATTTQR        1     0
CATGCTACGACGACGGTGCTT     HATTTVL        1     0
CATGCTACGACGACTACGGCG     HATTTTA        1     0
CATGCTACGACGACTCCTCCT     HATTTPP        1     0
CATGCTACGACGACTCTTGCG     HATTTLA        1     0
CATGCTACGACGAGGCATCTT     HATTRHL        1     0
CATGCTACGACGATGCAGATG     HATTMQM        1     0
CATGCTACGACGCAGATTTCG     HATTQIS        1     0
CATGCTACGACGCAGTCTGAG     HATTQSE        1     0
CATGCTACGACGCATGCTCAT     HATTHAH        1     0
CATGCTACGACGCCGAATGAT     HATTPND        1     0
CATGCTACGACGCCGGCGCTT     HATTPAL        1     0
CATGCTACGACGCCGGGGCCG     HATTPGP        1     0
CATGCTACGACGCCTCATACG     HATTPHT        1     0
CATGCTACGACGCCTCCGGTG     HATTPPV        1     0
CATGCTACGACGCCTCTGAGG     HATTPLR        1     0
CATGCTACGACGCCTTCGTTG     HATTPSL        1     0
CATGCTACGACGCGGATGATG     HATTRMM        1     0
CATGCTACGACGCGGCATAAT     HATTRHN        1     0
CATGCTACGACGCGTTCTGAT     HATTRSD        1     0
CATGCTACGACGCTGACGATT     HATTLTI        1     0
CATGCTACGACGCTGTCTCAT     HATTLSH        1     0
CATGCTACGACGGAGGTTTCT     HATTEVS        1     0
CATGCTACGACGGCGAATGTT     HATTANV        1     0
CATGCTACGACGGCTATGAAG     HATTAMK        1     0
CATGCTACGACGGCTCCGGCT     HATTAPA        1     0
CATGCTACGACGGCTCGTCAG     HATTARQ        1     0
CATGCTACGACGGTTCCTAAG     HATTVPK        1     0
CATGCTACGACGGTTCGGCAT     HATTVRH        1     0
CATGCTACGACGGTTGATATT     HATTVDI        1     0
CATGCTACGACGTCTCTTCCG     HATTSLP        1     0
CATGCTACGACGTGGCCTCCG     HATTWPP        1     0
CATGCTACGACGTTGTCTTCG     HATTLSS        1     0
CATGCTACGACTAATGCGCGT     HATTNAR        1     0
CATGCTACGACTACGCATTCG     HATTTHS        1     0
CATGCTACGACTACGCCTTAT     HATTTPY        1     0
CATGCTACGACTACTCAGGAT     HATTTQD        1     0
CATGCTACGACTACTCCGACG     HATTTPT        1     0
CATGCTACGACTAGTCAGGCT     HATTSQA        1     0
CATGCTACGACTATGTTTCGT     HATTMFR        1     0
CATGCTACGACTATTCTTTTG     HATTILL        1     0
CATGCTACGACTCAGACTTAT     HATTQTY        1     0
CATGCTACGACTCAGATGGCG     HATTQMA        1     0
CATGCTACGACTCATCCGCTT     HATTHPL        1     0
CATGCTACGACTCCGAGGCGT     HATTPRR        1     0
CATGCTACGACTCCGCAGACG     HATTPQT        1     0
CATGCTACGACTCCTAGGCTG     HATTPRL        1     0
CATGCTACGACTCCTATGCTG     HATTPML        1     0
CATGCTACGACTCCTCATGTG     HATTPHV        1     0
CATGCTACGACTCCTGTGCAG     HATTPVQ        1     0
CATGCTACGACTCCTTGGGCG     HATTPWA        1     0
CATGCTACGACTCGGGAGCGG     HATTRER        1     0
CATGCTACGACTCTGCGGTGG     HATTLRW        1     0
CATGCTACGACTCTTCATCAG     HATTLHQ        1     0
CATGCTACGACTGAGCAGAAG     HATTEQK        1     0
CATGCTACGACTGATCAGCGT     HATTDQR        1     0
CATGCTACGACTGCGTATTTG     HATTAYL        1     0
CATGCTACGACTGCTCCGCAG     HATTAPQ        1     0
CATGCTACGACTGCTGTTTAT     HATTAVY        1     0
CATGCTACGACTGGTGCGAAT     HATTGAN        1     0
CATGCTACGACTGGTGGGCTG     HATTGGL        1     0
CATGCTACGACTGTTCCGGCT     HATTVPA        1     0
CATGCTACGACTGTTCTTATT     HATTVLI        1     0
CATGCTACGACTTATGCGTCG     HATTYAS        1     0
CATGCTACGACTTATTATAGG     HATTYYR        1     0
CATGCTACGACTTCGCCGGAT     HATTSPD        1     0
CATGCTACGACTTCTTGTAAG     HATTSCK        1     0
CATGCTACGACTTGGTCTCCT     HATTWSP        1     0
CATGCTACGACTTTGCAGCTT     HATTLQL        1     0
CATGCTACGACTTTTACGTTG     HATTFTL        1     0
CATGCTACGACTTTTCTGCTG     HATTFLL        1     0
CATGCTACGAGGACTCCTCTT     HATRTPL        1     0
CATGCTACGAGGACTGAGGAG     HATRTEE        1     0
CATGCTACGAGGACTGTTTCG     HATRTVS        1     0
CATGCTACGAGGATTATTAAT     HATRIIN        1     0
CATGCTACGAGGCAGACTGAT     HATRQTD        1     0
CATGCTACGAGGCCGGCTCAT     HATRPAH        1     0
CATGCTACGAGGCCGTTGATG     HATRPLM        1     0
CATGCTACGAGGCTGGATCCT     HATRLDP        1     0
CATGCTACGAGGGATAGGTTG     HATRDRL        1     0
CATGCTACGAGGGATCCTGCT     HATRDPA        1     0
CATGCTACGAGGGCGCGTAAT     HATRARN        1     0
CATGCTACGAGGGCTAGTACT     HATRAST        1     0
CATGCTACGAGGTATCCTTTG     HATRYPL        1     0
CATGCTACGAGGTCGTCTACT     HATRSST        1     0
CATGCTACGAGGTGTACTGGG     HATRCTG        1     0
CATGCTACGAGTAAGGTGCAT     HATSKVH        1     0
CATGCTACGAGTAATACTCCT     HATSNTP        1     0
CATGCTACGAGTAATGTTAGG     HATSNVR        1     0
CATGCTACGAGTACGGGTGAT     HATSTGD        1     0
CATGCTACGAGTACTCATGCT     HATSTHA        1     0
CATGCTACGAGTATGGTGTTT     HATSMVF        1     0
CATGCTACGAGTATGTCGCCG     HATSMSP        1     0
CATGCTACGAGTCATGTGCCT     HATSHVP        1     0
CATGCTACGAGTCCTCTGGAT     HATSPLD        1     0
CATGCTACGAGTCGTCATGTT     HATSRHV        1     0
CATGCTACGAGTCTGCTGATG     HATSLLM        1     0
CATGCTACGAGTCTTCCGGAT     HATSLPD        1     0
CATGCTACGAGTGCACCGTTT     HATSAPF        1     0
CATGCTACGAGTGCGCCTTCT     HATSAPS        1     0
CATGCTACGAGTGCGCTTCCG     HATSALP        1     0
CATGCTACGAGTGCGGCGAAT     HATSAAN        1     0
CATGCTACGAGTGCTCCTATG     HATSAPM        1     0
CATGCTACGAGTGTGCCAGTG     HATSVPV        1     0
CATGCTACGAGTGTTGCGTTG     HATSVAL        1     0
CATGCTACGAGTTATGGTCCG     HATSYGP        1     0
CATGCTACGAGTTGTCCTTAT     HATSCPY        1     0
CATGCTACGATACTGGGTTAG     HATILGQ        1     0
CATGCTACGATGAATACGGTT     HATMNTV        1     0
CATGCTACGATGAATAGTTCT     HATMNSS        1     0
CATGCTACGATGAATATGCAT     HATMNMH        1     0
CATGCTACGATGAATCCTGGT     HATMNPG        1     0
CATGCTACGATGAATCGTGAG     HATMNRE        1     0
CATGCTACGATGACGCTTGCG     HATMTLA        1     0
CATGCTACGATGACGGCGTCT     HATMTAS        1     0
CATGCTACGATGACTCAGGGT     HATMTQG        1     0
CATGCTACGATGACTCTGCAG     HATMTLQ        1     0
CATGCTACGATGCAGCGGGCT     HATMQRA        1     0
CATGCTACGATGCATGTTTCG     HATMHVS        1     0
CATGCTACGATGCATTTTTCG     HATMHFS        1     0
CATGCTACGATGCCGCCGATT     HATMPPI        1     0
CATGCTACGATGCCGCTTACG     HATMPLT        1     0
CATGCTACGATGCCGTGTAGT     HATMPCS        1     0
CATGCTACGATGCCTTCTGGG     HATMPSG        1     0
CATGCTACGATGCGGCCTCAT     HATMRPH        1     0
CATGCTACGATGCGTAATTAT     HATMRNY        1     0
CATGCTACGATGCGTAGTACT     HATMRST        1     0
CATGCTACGATGCTGCAGTTG     HATMLQL        1     0
CATGCTACGATGCTGTCTAGG     HATMLSR        1     0
CATGCTACGATGCTTAAGTCG     HATMLKS        1     0
CATGCTACGATGCTTACGAAG     HATMLTK        1     0
CATGCTACGATGCTTACTCCG     HATMLTP        1     0
CATGCTACGATGCTTAGGCCT     HATMLRP        1     0
CATGCTACGATGCTTGCTGCG     HATMLAA        1     0
CATGCTACGATGGAGGCTACG     HATMEAT        1     0
CATGCTACGATGGATCCTCGG     HATMDPR        1     0
CATGCTACGATGGCTCCTGAT     HATMAPD        1     0
CATGCTACGATGGTTCATCGT     HATMVHR        1     0
CATGCTACGATGTATACGTCT     HATMYTS        1     0
CATGCTACGATGTATCATCAT     HATMYHH        1     0
CATGCTACGATGTCTCAGCGG     HATMSQR        1     0
CATGCTACGATGTTGTTGTCG     HATMLLS        1     0
CATGCTACGATTACTCTGCGT     HATITLR        1     0
CATGCTACGATTACTGGGAAT     HATITGN        1     0
CATGCTACGATTAGTCAGCAG     HATISQQ        1     0
CATGCTACGATTATGAAGTCT     HATIMKS        1     0
CATGCTACGATTATTGAGCGG     HATIIER        1     0
CATGCTACGATTATTGAGGGT     HATIIEG        1     0
CATGCTACGATTCAGTTGGGG     HATIQLG        1     0
CATGCTACGATTCCGAATCCT     HATIPNP        1     0
CATGCTACGATTCCTAGGTCG     HATIPRS        1     0
CATGCTACGATTCCTGGTCCG     HATIPGP        1     0
CATGCTACGATTCCTTATGGT     HATIPYG        1     0
CATGCTACGATTCTGACTCCG     HATILTP        1     0
CATGCTACGATTCTTACTTAT     HATILTY        1     0
CATGCTACGATTGATCGGTAT     HATIDRY        1     0
CATGCTACGATTGCGAGGCAG     HATIARQ        1     0
CATGCTACGATTGCGTCGTGG     HATIASW        1     0
CATGCTACGATTGGGACTTTT     HATIGTF        1     0
CATGCTACGATTGTGCCGCCT     HATIVPP        1     0
CATGCTACGATTGTGTGGTCG     HATIVWS        1     0
CATGCTACGATTGTTCGGTTT     HATIVRF        1     0
CATGCTACGATTTAGCTGCTG     HATIQLL        1     0
CATGCTACGATTTCGAGTCTT     HATISSL        1     0
CATGCTACGATTTCGCTTAGG     HATISLR        1     0
CATGCTACGATTTGTCGTCCT     HATICRP        1     0
CATGCTACGCAGAATCCTTGG     HATQNPW        1     0
CATGCTACGCAGCCTAATAAG     HATQPNK        1     0
CATGCTACGCAGCCTACGCAT     HATQPTH        1     0
CATGCTACGCATATTTCTATG     HATHISM        1     0
CATGCTACGCCGAATTATAGT     HATPNYS        1     0
CATGCTACGCCGAATTCGCGG     HATPNSR        1     0
CATGCTACGCCGACGCTTCCG     HATPTLP        1     0
CATGCTACGCCGACGGGGCAT     HATPTGH        1     0
CATGCTACGCCGATGCAGCAT     HATPMQH        1     0
CATGCTACGCCGCATACTCGT     HATPHTR        1     0
CATGCTACGCCGCATTCTTTT     HATPHSF        1     0
CATGCTACGCCGCCTCTTCAT     HATPPLH        1     0
CATGCTACGCCGCGGTGGACT     HATPRWT        1     0
CATGCTACGCCGCGTACGATT     HATPRTI        1     0
CATGCTACGCCGGGTTCGCCG     HATPGSP        1     0
CATGCTACGCCGGTGATGTGT     HATPVMC        1     0
CATGCTACGCCGGTTCGTCAG     HATPVRQ        1     0
CATGCTACGCCGTATCCGCTT     HATPYPL        1     0
CATGCTACGCCTACTCCTTAT     HATPTPY        1     0
CATGCTACGCCTAGGCAGTAT     HATPRQY        1     0
CATGCTACGCCTAGTCTTCAG     HATPSLQ        1     0
CATGCTACGCCTATGCCTTAT     HATPMPY        1     0
CATGCTACGCCTATGCGGTGG     HATPMRW        1     0
CATGCTACGCCTATGCGTCCT     HATPMRP        1     0
CATGCTACGCCTCCGCATTGG     HATPPHW        1     0
CATGCTACGCCTCCGCTGTTT     HATPPLF        1     0
CATGCTACGCCTGATTCTTAT     HATPDSY        1     0
CATGCTACGCCTGCTCAGACG     HATPAQT        1     0
CATGCTACGCCTGCTCCGAGG     HATPAPR        1     0
CATGCTACGCCTGGTCTGCGG     HATPGLR        1     0
CATGCTACGCCTTCTAGTCTT     HATPSSL        1     0
CATGCTACGCCTTTGCATGTG     HATPLHV        1     0
CATGCTACGCGGACTCTGTCG     HATRTLS        1     0
CATGCTACGCGTACGTATATT     HATRTYI        1     0
CATGCTACGCGTACTCATCCT     HATRTHP        1     0
CATGCTACGCGTTATTATCCG     HATRYYP        1     0
CATGCTACGCTACCGGCTCCT     HATLPAP        1     0
CATGCTACGCTGACTGGTCTT     HATLTGL        1     0
CATGCTACGCTGATGACGAGT     HATLMTS        1     0
CATGCTACGCTGCATCCGCTG     HATLHPL        1     0
CATGCTACGCTGCCGACTTGG     HATLPTW        1     0
CATGCTACGCTGCCGCATCCT     HATLPHP        1     0
CATGCTACGCTGCCGGTTCCT     HATLPVP        1     0
CATGCTACGCTGCCTAATCTG     HATLPNL        1     0
CATGCTACGCTTAGGCCGTAT     HATLRPY        1     0
CATGCTACGCTTAGTCCGCGG     HATLSPR        1     0
CATGCTACGCTTCCGATGTTG     HATLPML        1     0
CATGCTACGCTTCCTAATCAT     HATLPNH        1     0
CATGCTACGCTTGTTGCTCGG     HATLVAR        1     0
CATGCTACGCTTTATCCGTCT     HATLYPS        1     0
CATGCTACGGAGACTAATGAG     HATETNE        1     0
CATGCTACGGAGACTATGCGT     HATETMR        1     0
CATGCTACGGAGACTGCGCAG     HATETAQ        1     0
CATGCTACGGAGAGGACGTCT     HATERTS        1     0
CATGCTACGGAGATTAAGGAA     HATEIKE        1     0
CATGCTACGGAGATTGCTAGT     HATEIAS        1     0
CATGCTACGGAGCATATGGAT     HATEHMD        1     0
CATGCTACGGAGCCTCTGGCT     HATEPLA        1     0
CATGCTACGGAGCCTGCGGAG     HATEPAE        1     0
CATGCTACGGAGCGGGCGGCG     HATERAA        1     0
CATGCTACGGAGCGTTGTCCG     HATERCP        1     0
CATGCTACGGAGCTGCCTGCG     HATELPA        1     0
CATGCTACGGAGGCTTCTTCT     HATEASS        1     0
CATGCTACGGAGGTGACGCCG     HATEVTP        1     0
CATGCTACGGAGGTTCGTGGG     HATEVRG        1     0
CATGCTACGGAGTCGGCGGGT     HATESAG        1     0
CATGCTACGGAGTCTCTTCTT     HATESLL        1     0
CATGCTACGGAGTGTCTGAGG     HATECLR        1     0
CATGCTACGGAGTTGACGCCG     HATELTP        1     0
CATGCTACGGAGTTTCGTCGG     HATEFRR        1     0
CATGCTACGGATAAGAATGCT     HATDKNA        1     0
CATGCTACGGATAATACGACG     HATDNTT        1     0
CATGCTACGGATAATCGTGCG     HATDNRA        1     0
CATGCTACGGATACTCTTACT     HATDTLT        1     0
CATGCTACGGATACTTTTATT     HATDTFI        1     0
CATGCTACGGATAGTGGTCCG     HATDSGP        1     0
CATGCTACGGATATGCAGTCT     HATDMQS        1     0
CATGCTACGGATCAGCCTCCT     HATDQPP        1     0
CATGCTACGGATCCGAGGAGG     HATDPRR        1     0
CATGCTACGGATCCGATTCCG     HATDPIP        1     0
CATGCTACGGATCCTAAGACT     HATDPKT        1     0
CATGCTACGGATCCTATTTCT     HATDPIS        1     0
CATGCTACGGATCCTCATTGG     HATDPHW        1     0
CATGCTACGGATCGGAATGAT     HATDRND        1     0
CATGCTACGGATCGGATGGTT     HATDRMV        1     0
CATGCTACGGATCGGCTGGTG     HATDRLV        1     0
CATGCTACGGATCGTCTTCGG     HATDRLR        1     0
CATGCTACGGATGAGCCGCGG     HATDEPR        1     0
CATGCTACGGATGCATCGCCT     HATDASP        1     0
CATGCTACGGATGCTACGAAG     HATDATK        1     0
CATGCTACGGATGGTCCTTCT     HATDGPS        1     0
CATGCTACGGATGTTACTGAG     HATDVTE        1     0
CATGCTACGGATTTGACGGAT     HATDLTD        1     0
CATGCTACGGATTTTACTGCG     HATDFTA        1     0
CATGCTACGGCGAAGATGTCG     HATAKMS        1     0
CATGCTACGGCGACTACTTAG     HATATTQ        1     0
CATGCTACGGCGACTGATGAT     HATATDD        1     0
CATGCTACGGCGATTATGGCG     HATAIMA        1     0
CATGCTACGGCGCAGGTTAAT     HATAQVN        1     0
CATGCTACGGCGCATTTTCCT     HATAHFP        1     0
CATGCTACGGCGCCTCTGTCT     HATAPLS        1     0
CATGCTACGGCGCCTTCTCAT     HATAPSH        1     0
CATGCTACGGCGCGTTTGATG     HATARLM        1     0
CATGCTACGGCGCTGACGTGG     HATALTW        1     0
CATGCTACGGCGCTTCCTTAT     HATALPY        1     0
CATGCTACGGCGCTTTCGGCG     HATALSA        1     0
CATGCTACGGCGGATCAGCTG     HATADQL        1     0
CATGCTACGGCGGATTTTACG     HATADFT        1     0
CATGCTACGGCGGCGATGTAG     HATAAMQ        1     0
CATGCTACGGCGGTGTATCCG     HATAVYP        1     0
CATGCTACGGCGGTTCTTATT     HATAVLI        1     0
CATGCTACGGCGTCTAAGCTG     HATASKL        1     0
CATGCTACGGCGTGGACTTGG     HATAWTW        1     0
CATGCTACGGCGTTTACTCCT     HATAFTP        1     0
CATGCTACGGCTAATATGTGG     HATANMW        1     0
CATGCTACGGCTACGACTTCT     HATATTS        1     0
CATGCTACGGCTACTCAGTCG     HATATQS        1     0
CATGCTACGGCTACTCCTGGT     HATATPG        1     0
CATGCTACGGCTAGTCAGCTT     HATASQL        1     0
CATGCTACGGCTATTCCTAAT     HATAIPN        1     0
CATGCTACGGCTATTCCTGCG     HATAIPA        1     0
CATGCTACGGCTCAGGTGATG     HATAQVM        1     0
CATGCTACGGCTCATACGCTG     HATAHTL        1     0
CATGCTACGGCTCATCCTCGT     HATAHPR        1     0
CATGCTACGGCTCATTTTCAG     HATAHFQ        1     0
CATGCTACGGCTCCGACTTAG     HATAPTQ        1     0
CATGCTACGGCTCCGCTTAGT     HATAPLS        1     0
CATGCTACGGCTCCGTAGACT     HATAPQT        1     0
CATGCTACGGCTCCTCATCTG     HATAPHL        1     0
CATGCTACGGCTCCTCGTTCT     HATAPRS        1     0
CATGCTACGGCTCCTGCTCTT     HATAPAL        1     0
CATGCTACGGCTCGTCTTCCT     HATARLP        1     0
CATGCTACGGCTCTGCATACT     HATALHT        1     0
CATGCTACGGCTCTTCCTTCT     HATALPS        1     0
CATGCTACGGCTGATAGGTTG     HATADRL        1     0
CATGCTACGGCTGATGCTCGT     HATADAR        1     0
CATGCTACGGCTGCGCTTCAG     HATAALQ        1     0
CATGCTACGGCTGCGGCTACG     HATAAAT        1     0
CATGCTACGGCTGCTAATACT     HATAANT        1     0
CATGCTACGGCTTATCGTCCT     HATAYRP        1     0
CATGCTACGGCTTATGTGGAT     HATAYVD        1     0
CATGCTACGGCTTCGATGCTT     HATASML        1     0
CATGCTACGGCTTCGCTTCAG     HATASLQ        1     0
CATGCTACGGCTTCTCATAAT     HATASHN        1     0
CATGCTACGGCTTCTTGGTTG     HATASWL        1     0
CATGCTACGGCTTTGACTCAG     HATALTQ        1     0
CATGCTACGGCTTTGATTTGT     HATALIC        1     0
CATGCTACGGGGAAGGATCAG     HATGKDQ        1     0
CATGCTACGGGGACGACTCGT     HATGTTR        1     0
CATGCTACGGGGACGATGCCT     HATGTMP        1     0
CATGCTACGGGGACTATGTCT     HATGTMS        1     0
CATGCTACGGGGAGGTCTGAT     HATGRSD        1     0
CATGCTACGGGGATTCTGACT     HATGILT        1     0
CATGCTACGGGGCGGCAGGCT     HATGRQA        1     0
CATGCTACGGGGCGTGTTAAT     HATGRVN        1     0
CATGCTACGGGGCGTTCTCCT     HATGRSP        1     0
CATGCTACGGGGCTTAAGAGG     HATGLKR        1     0
CATGCTACGGGGCTTTGTTAT     HATGLCY        1     0
CATGCTACGGGGGGTCTGTCT     HATGGLS        1     0
CATGCTACGGGGTATCCGAAT     HATGYPN        1     0
CATGCTACGGGGTCGCGTAAT     HATGSRN        1     0
CATGCTACGGGGTCTAATATG     HATGSNM        1     0
CATGCTACGGGGTTTCCTCCT     HATGFPP        1     0
CATGCTACGGGGTTTCCTCGT     HATGFPR        1     0
CATGCTACGGGTAAGTCTCGT     HATGKSR        1     0
CATGCTACGGGTACGTTGCGT     HATGTLR        1     0
CATGCTACGGGTACTTGTTGT     HATGTCC        1     0
CATGCTACGGGTACTTTGCAT     HATGTLH        1     0
CATGCTACGGGTAGTTTTGAT     HATGSFD        1     0
CATGCTACGGGTATGCATACT     HATGMHT        1     0
CATGCTACGGGTATTGGTCTT     HATGIGL        1     0
CATGCTACGGGTCTGACGTGG     HATGLTW        1     0
CATGCTACGGGTGCGCCTGTT     HATGAPV        1     0
CATGCTACGGGTGCGGGGAGG     HATGAGR        1     0
CATGCTACGGGTGCGTCTCCG     HATGASP        1     0
CATGCTACGGGTGCTGGGGCT     HATGAGA        1     0
CATGCTACGGGTGCTGTTTAG     HATGAVQ        1     0
CATGCTACGGGTGTTACGTAT     HATGVTY        1     0
CATGCTACGGGTTCGAGTGCT     HATGSSA        1     0
CATGCTACGGGTTTGAAGATG     HATGLKM        1     0
CATGCTACGGGTTTGATGTTT     HATGLMF        1     0
CATGCTACGGTGAATTTTAGG     HATVNFR        1     0
CATGCTACGGTGACGCGTTTT     HATVTRF        1     0
CATGCTACGGTGACTCGGCTT     HATVTRL        1     0
CATGCTACGGTGACTCTTGCG     HATVTLA        1     0
CATGCTACGGTGAGTATGGTG     HATVSMV        1     0
CATGCTACGGTGAGTTCGCGT     HATVSSR        1     0
CATGCTACGGTGCATCCGACG     HATVHPT        1     0
CATGCTACGGTGCATCCGGCG     HATVHPA        1     0
CATGCTACGGTGCCGATGCAG     HATVPMQ        1     0
CATGCTACGGTGCCGGCTACT     HATVPAT        1     0
CATGCTACGGTGCCTCAGCCG     HATVPQP        1     0
CATGCTACGGTGCCTCTTCAG     HATVPLQ        1     0
CATGCTACGGTGCGGCTTCCT     HATVRLP        1     0
CATGCTACGGTGCTGGGTCCT     HATVLGP        1     0
CATGCTACGGTGGATAATGCG     HATVDNA        1     0
CATGCTACGGTGGATTCTATT     HATVDSI        1     0
CATGCTACGGTGGCGTAGAAG     HATVAQK        1     0
CATGCTACGGTGGCTTCTAAT     HATVASN        1     0
CATGCTACGGTGGGGATGGAT     HATVGMD        1     0
CATGCTACGGTGGGTATTCTT     HATVGIL        1     0
CATGCTACGGTGGTGCCTAAT     HATVVPN        1     0
CATGCTACGGTGTATTCGCTT     HATVYSL        1     0
CATGCTACGGTGTCGCTTCCT     HATVSLP        1     0
CATGCTACGGTGTCTACGCGT     HATVSTR        1     0
CATGCTACGGTGTCTCTTCCT     HATVSLP        1     0
CATGCTACGGTGTCTCTTCTT     HATVSLL        1     0
CATGCTACGGTGTCTGCTTGT     HATVSAC        1     0
CATGCTACGGTGTGGCCGCTG     HATVWPL        1     0
CATGCTACGGTTAAGACGCTT     HATVKTL        1     0
CATGCTACGGTTAAGCCTTAG     HATVKPQ        1     0
CATGCTACGGTTACTATTCTT     HATVTIL        1     0
CATGCTACGGTTACTTCGCCG     HATVTSP        1     0
CATGCTACGGTTACTTTTCAT     HATVTFH        1     0
CATGCTACGGTTCAGATGCCT     HATVQMP        1     0
CATGCTACGGTTCAGCCTGTG     HATVQPV        1     0
CATGCTACGGTTCAGGCGCCT     HATVQAP        1     0
CATGCTACGGTTCAGTCGACT     HATVQST        1     0
CATGCTACGGTTCATAAGACT     HATVHKT        1     0
CATGCTACGGTTCATTCTCAT     HATVHSH        1     0
CATGCTACGGTTCATTCTCTG     HATVHSL        1     0
CATGCTACGGTTCCGCAGACG     HATVPQT        1     0
CATGCTACGGTTCCTCGGACT     HATVPRT        1     0
CATGCTACGGTTCCTTAGACT     HATVPQT        1     0
CATGCTACGGTTCTGCAGGCG     HATVLQA        1     0
CATGCTACGGTTCTTCATTAG     HATVLHQ        1     0
CATGCTACGGTTCTTCCGTTT     HATVLPF        1     0
CATGCTACGGTTGCGAGTTCT     HATVASS        1     0
CATGCTACGGTTTCTACGCCG     HATVSTP        1     0
CATGCTACGGTTTCTGCGCGT     HATVSAR        1     0
CATGCTACGTAGAAGGCTGGT     HATQKAG        1     0
CATGCTACGTAGAGGCTGGTT     HATQRLV        1     0
CATGCTACGTAGATGTTTACT     HATQMFT        1     0
CATGCTACGTAGATTAATATG     HATQINM        1     0
CATGCTACGTAGATTTCGCAT     HATQISH        1     0
CATGCTACGTAGCCGCTTATT     HATQPLI        1     0
CATGCTACGTAGGCTGGTCAT     HATQAGH        1     0
CATGCTACGTAGGTGATGCTG     HATQVML        1     0
CATGCTACGTAGGTGTTTCTG     HATQVFL        1     0
CATGCTACGTAGGTTAATATT     HATQVNI        1     0
CATGCTACGTAGGTTACTGTT     HATQVTV        1     0
CATGCTACGTATAATAGTGTT     HATYNSV        1     0
CATGCTACGTATAATTCGTTG     HATYNSL        1     0
CATGCTACGTATACTCCGCGG     HATYTPR        1     0
CATGCTACGTATAGGACTTCT     HATYRTS        1     0
CATGCTACGTATATGCGGGCG     HATYMRA        1     0
CATGCTACGTATCAGTTTTCG     HATYQFS        1     0
CATGCTACGTATCATCTTCCG     HATYHLP        1     0
CATGCTACGTATCCGACTCCT     HATYPTP        1     0
CATGCTACGTATCCGCATCTT     HATYPHL        1     0
CATGCTACGTATCCGGGGTAT     HATYPGY        1     0
CATGCTACGTATCCTCCGTTT     HATYPPF        1     0
CATGCTACGTATCCTCTTCGT     HATYPLR        1     0
CATGCTACGTATCGTCCTTTG     HATYRPL        1     0
CATGCTACGTATCTTATTTTG     HATYLIL        1     0
CATGCTACGTATGATCCGCCG     HATYDPP        1     0
CATGCTACGTATGCTGCTCGT     HATYAAR        1     0
CATGCTACGTATGGTAAGCAG     HATYGKQ        1     0
CATGCTACGTATTATCCGCTG     HATYYPL        1     0
CATGCTACGTATTCTCCTTCT     HATYSPS        1     0
CATGCTACGTCGACGCTTGAG     HATSTLE        1     0
CATGCTACGTCGACTGATACG     HATSTDT        1     0
CATGCTACGTCGAGTACTTTG     HATSSTL        1     0
CATGCTACGTCGAGTGATAGG     HATSSDR        1     0
CATGCTACGTCGATGCATACG     HATSMHT        1     0
CATGCTACGTCGATGTAGGCT     HATSMQA        1     0
CATGCTACGTCGCAGATTGCT     HATSQIA        1     0
CATGCTACGTCGCATCGTTGG     HATSHRW        1     0
CATGCTACGTCGCCGGATAGT     HATSPDS        1     0
CATGCTACGTCGCGTCATTCT     HATSRHS        1     0
CATGCTACGTCGCGTTATCCT     HATSRYP        1     0
CATGCTACGTCGCGTTCTGTT     HATSRSV        1     0
CATGCTACGTCGCGTTTTACG     HATSRFT        1     0
CATGCTACGTCGCTTCCTACG     HATSLPT        1     0
CATGCTACGTCGCTTCTTATG     HATSLLM        1     0
CATGCTACGTCGGAGCATCAG     HATSEHQ        1     0
CATGCTACGTCGGCGCCTTCT     HATSAPS        1     0
CATGCTACGTCGGCGTCTGAG     HATSASE        1     0
CATGCTACGTCGGCGTTGCGG     HATSALR        1     0
CATGCTACGTCGGCTCGTCTG     HATSARL        1     0
CATGCTACGTCGGCTTATGAT     HATSAYD        1     0
CATGCTACGTCGGCTTGTATG     HATSACM        1     0
CATGCTACGTCGGTGTCTTCG     HATSVSS        1     0
CATGCTACGTCGTATTCTCTG     HATSYSL        1     0
CATGCTACGTCGTCTTCGCGG     HATSSSR        1     0
CATGCTACGTCGTTGAGGCCG     HATSLRP        1     0
CATGCTACGTCGTTGCCTGAG     HATSLPE        1     0
CATGCTACGTCTAAGAAGAGT     HATSKKS        1     0
CATGCTACGTCTACGCATCCG     HATSTHP        1     0
CATGCTACGTCTACGTGGTCT     HATSTWS        1     0
CATGCTACGTCTAGTACGCCT     HATSSTP        1     0
CATGCTACGTCTATGCAGTTG     HATSMQL        1     0
CATGCTACGTCTATGGCTAGG     HATSMAR        1     0
CATGCTACGTCTATTCATCGG     HATSIHR        1     0
CATGCTACGTCTCAGATGCAT     HATSQMH        1     0
CATGCTACGTCTCAGTCGCAG     HATSQSQ        1     0
CATGCTACGTCTCATGAGCAT     HATSHEH        1     0
CATGCTACGTCTCCGCTGATG     HATSPLM        1     0
CATGCTACGTCTCCTCAGTGG     HATSPQW        1     0
CATGCTACGTCTCCTTCTCTT     HATSPSL        1     0
CATGCTACGTCTCGGGCTCCT     HATSRAP        1     0
CATGCTACGTCTCGTCCTCAG     HATSRPQ        1     0
CATGCTACGTCTCGTTTGTCG     HATSRLS        1     0
CATGCTACGTCTCTGCGTACT     HATSLRT        1     0
CATGCTACGTCTCTGTCGCTT     HATSLSL        1     0
CATGCTACGTCTCTGTCTCCG     HATSLSP        1     0
CATGCTACGTCTGATCGTTGG     HATSDRW        1     0
CATGCTACGTCTGCGTCTTTG     HATSASL        1     0
CATGCTACGTCTGCTCGGGGG     HATSARG        1     0
CATGCTACGTCTGCTGCGGCG     HATSAAA        1     0
CATGCTACGTCTGGTAATCCG     HATSGNP        1     0
CATGCTACGTCTTAGATGCCG     HATSQMP        1     0
CATGCTACGTCTTTGGATCTT     HATSLDL        1     0
CATGCTACGTGGAATGGTGCT     HATWNGA        1     0
CATGCTACGTGGAATTCTTCT     HATWNSS        1     0
CATGCTACGTGGACTATGCAG     HATWTMQ        1     0
CATGCTACGTGGACTGCGACT     HATWTAT        1     0
CATGCTACGTGGAGGAGTCCT     HATWRSP        1     0
CATGCTACGTGGCGTGCTCTG     HATWRAL        1     0
CATGCTACGTGGGAGAGTGCG     HATWESA        1     0
CATGCTACGTGGGCGCTGAAG     HATWALK        1     0
CATGCTACGTGGGCTAGGTCG     HATWARS        1     0
CATGCTACGTGGGTTCAGCCT     HATWVQP        1     0
CATGCTACGTGGTCGTCGACT     HATWSST        1     0
CATGCTACGTGGTCGTTGCGT     HATWSLR        1     0
CATGCTACGTGGTCTACTTAG     HATWSTQ        1     0
CATGCTACGTGGTTGCCTCCT     HATWLPP        1     0
CATGCTACGTGGTTTGCGCCG     HATWFAP        1     0
CATGCTACGTGTACGAATATT     HATCTNI        1     0
CATGCTACGTGTCCGTGGATT     HATCPWI        1     0
CATGCTACGTGTCCTCCTTAG     HATCPPQ        1     0
CATGCTACGTGTGAGACGTTT     HATCETF        1     0
CATGCTACGTGTTGTCAGTAT     HATCCQY        1     0
CATGCTACGTGTTGTCGGGAT     HATCCRD        1     0
CATGCTACGTTGAATGCGCGT     HATLNAR        1     0
CATGCTACGTTGACTACGGAG     HATLTTE        1     0
CATGCTACGTTGACTAGTCAT     HATLTSH        1     0
CATGCTACGTTGACTCGGAGT     HATLTRS        1     0
CATGCTACGTTGAGTCAGATT     HATLSQI        1     0
CATGCTACGTTGATGGCTCAT     HATLMAH        1     0
CATGCTACGTTGATTAGTATG     HATLISM        1     0
CATGCTACGTTGCAGCTTCTG     HATLQLL        1     0
CATGCTACGTTGCATGCGCCT     HATLHAP        1     0
CATGCTACGTTGCCTCAGCGG     HATLPQR        1     0
CATGCTACGTTGCCTGAGCTT     HATLPEL        1     0
CATGCTACGTTGCGTGCTCCT     HATLRAP        1     0
CATGCTACGTTGCTGCATCTG     HATLLHL        1     0
CATGCTACGTTGCTGCATCTT     HATLLHL        1     0
CATGCTACGTTGGATACTACG     HATLDTT        1     0
CATGCTACGTTGGCTGTTCGT     HATLAVR        1     0
CATGCTACGTTGTCTAATCGT     HATLSNR        1     0
CATGCTACGTTGTCTAATTCT     HATLSNS        1     0
CATGCTACGTTGTCTTCTCTT     HATLSSL        1     0
CATGCTACGTTGTTTACTCCT     HATLFTP        1     0
CATGCTACGTTGTTTCCTGCG     HATLFPA        1     0
CATGCTACGTTTACTCATCCT     HATFTHP        1     0
CATGCTACGTTTAGGGCGCAT     HATFRAH        1     0
CATGCTACGTTTATTTCTCCG     HATFISP        1     0
CATGCTACGTTTCATCTTAAT     HATFHLN        1     0
CATGCTACGTTTCCGGCTCTG     HATFPAL        1     0
CATGCTACGTTTCTGGCTCCT     HATFLAP        1     0
CATGCTACGTTTGCTTTTCAT     HATFAFH        1     0
CATGCTACGTTTGGGATGGCT     HATFGMA        1     0
CATGCTACGTTTGGTTTGACT     HATFGLT        1     0
CATGCTACGTTTGTGCCGTAG     HATFVPQ        1     0
CATGCTACGTTTTCTCCGTTT     HATFSPF        1     0
CATGCTACGTTTTCTGTTCAT     HATFSVH        1     0
CATGCTACTAAGACTCCTTGG     HATKTPW        1     0
CATGCTACTAAGACTGCGGCT     HATKTAA        1     0
CATGCTACTAAGACTTCTCCG     HATKTSP        1     0
CATGCTACTAAGAGTCCTCTG     HATKSPL        1     0
CATGCTACTAAGATTTGTCAG     HATKICQ        1     0
CATGCTACTAAGCAGCTTCCG     HATKQLP        1     0
CATGCTACTAAGCATCTTCAT     HATKHLH        1     0
CATGCTACTAAGCCGCCTAAG     HATKPPK        1     0
CATGCTACTAAGCGGGATTTT     HATKRDF        1     0
CATGCTACTAAGGATACGTCG     HATKDTS        1     0
CATGCTACTAAGGCGAGGGTT     HATKARV        1     0
CATGCTACTAAGGCGATGCTT     HATKAML        1     0
CATGCTACTAAGGCGCAGGAG     HATKAQE        1     0
CATGCTACTAAGGCTGCTCTG     HATKAAL        1     0
CATGCTACTAAGGCTTCTTCT     HATKASS        1     0
CATGCTACTAAGGGGCCTGAG     HATKGPE        1     0
CATGCTACTAAGGTGCATAAG     HATKVHK        1     0
CATGCTACTAAGTATGGGCTG     HATKYGL        1     0
CATGCTACTAAGTCTACGAAT     HATKSTN        1     0
CATGCTACTAAGTCTACGCAT     HATKSTH        1     0
CATGCTACTAAGTCTCCGTTT     HATKSPF        1     0
CATGCTACTAAGTCTCCTTCT     HATKSPS        1     0
CATGCTACTAAGTTGTTGCCT     HATKLLP        1     0
CATGCTACTAATACGACGGTT     HATNTTV        1     0
CATGCTACTAATACGCTGGTG     HATNTLV        1     0
CATGCTACTAATACTAGTCCG     HATNTSP        1     0
CATGCTACTAATACTTTTGTG     HATNTFV        1     0
CATGCTACTAATATACCGTCT     HATNIPS        1     0
CATGCTACTAATATTACACAG     HATNITQ        1     0
CATGCTACTAATCATACTGAG     HATNHTE        1     0
CATGCTACTAATCCGACTTCT     HATNPTS        1     0
CATGCTACTAATCCGATTGAT     HATNPID        1     0
CATGCTACTAATCCGTATTCT     HATNPYS        1     0
CATGCTACTAATCCTATGCAT     HATNPMH        1     0
CATGCTACTAATCTGCCGCAT     HATNLPH        1     0
CATGCTACTAATCTTCCTGTG     HATNLPV        1     0
CATGCTACTAATCTTTGGACG     HATNLWT        1     0
CATGCTACTAATGCGAGTCTG     HATNASL        1     0
CATGCTACTAATGCTCTTATT     HATNALI        1     0
CATGCTACTAATGCTGTGCAT     HATNAVH        1     0
CATGCTACTAATGTGTCGTAT     HATNVSY        1     0
CATGCTACTAATGTTCCTGGG     HATNVPG        1     0
CATGCTACTAATTTGACTGGG     HATNLTG        1     0
CATGCTACTAATTTGTTTTCG     HATNLFS        1     0
CATGCTACTACGAATCAGATG     HATTNQM        1     0
CATGCTACTACGACGACTCAG     HATTTTQ        1     0
CATGCTACTACGACGGCTTCG     HATTTAS        1     0
CATGCTACTACGACTAAGCTG     HATTTKL        1     0
CATGCTACTACGACTATTCTG     HATTTIL        1     0
CATGCTACTACGAGTACGTCG     HATTSTS        1     0
CATGCTACTACGATTAGTTTG     HATTISL        1     0
CATGCTACTACGATTCTTCCG     HATTILP        1     0
CATGCTACTACGCATCTTTCT     HATTHLS        1     0
CATGCTACTACGCCGGCTGTT     HATTPAV        1     0
CATGCTACTACGCCGGGTCAG     HATTPGQ        1     0
CATGCTACTACGCCTCTGACT     HATTPLT        1     0
CATGCTACTACGCCTGCTCCT     HATTPAP        1     0
CATGCTACTACGCCTTTGATG     HATTPLM        1     0
CATGCTACTACGCGGACTCCG     HATTRTP        1     0
CATGCTACTACGCGGATGCCT     HATTRMP        1     0
CATGCTACTACGCTGCCTACT     HATTLPT        1     0
CATGCTACTACGCTTACTCGT     HATTLTR        1     0
CATGCTACTACGGATATGGCG     HATTDMA        1     0
CATGCTACTACGGGGGCTCCT     HATTGAP        1     0
CATGCTACTACGGTGTTGTTT     HATTVLF        1     0
CATGCTACTACGTCGCAGTTT     HATTSQF        1     0
CATGCTACTACGTTGAAGAAT     HATTLKN        1     0
CATGCTACTACTAAGCCTTAG     HATTKPQ        1     0
CATGCTACTACTAATCCGAGG     HATTNPR        1     0
CATGCTACTACTACGGGGCTT     HATTTGL        1     0
CATGCTACTACTACTTCGTCT     HATTTSS        1     0
CATGCTACTACTACTTGTCAT     HATTTCH        1     0
CATGCTACTACTAGTCGTGTT     HATTSRV        1     0
CATGCTACTACTATGCTTCAT     HATTMLH        1     0
CATGCTACTACTATTCCGCCG     HATTIPP        1     0
CATGCTACTACTCAGAATCGT     HATTQNR        1     0
CATGCTACTACTCAGCGGCTG     HATTQRL        1     0
CATGCTACTACTCATAGTGTT     HATTHSV        1     0
CATGCTACTACTCATATTCTT     HATTHIL        1     0
CATGCTACTACTCATCCGTCG     HATTHPS        1     0
CATGCTACTACTCATGTGTAT     HATTHVY        1     0
CATGCTACTACTCCGCTGTGG     HATTPLW        1     0
CATGCTACTACTCCGCTTCTT     HATTPLL        1     0
CATGCTACTACTCCGCTTTTG     HATTPLL        1     0
CATGCTACTACTCCGGATGAT     HATTPDD        1     0
CATGCTACTACTCCGGCTAGG     HATTPAR        1     0
CATGCTACTACTCCGGCTCTG     HATTPAL        1     0
CATGCTACTACTCCGTTGTTG     HATTPLL        1     0
CATGCTACTACTCCTAAGTTT     HATTPKF        1     0
CATGCTACTACTCCTCCTATT     HATTPPI        1     0
CATGCTACTACTCCTCCTTTG     HATTPPL        1     0
CATGCTACTACTCCTCTTGCT     HATTPLA        1     0
CATGCTACTACTCCTGTGTCG     HATTPVS        1     0
CATGCTACTACTCCTTCGCCT     HATTPSP        1     0
CATGCTACTACTCGTACGTAT     HATTRTY        1     0
CATGCTACTACTCGTCTTCTT     HATTRLL        1     0
CATGCTACTACTCTGCCGCGT     HATTLPR        1     0
CATGCTACTACTCTGCCGTGG     HATTLPW        1     0
CATGCTACTACTCTTGCGGCT     HATTLAA        1     0
CATGCTACTACTGAGACGCCT     HATTETP        1     0
CATGCTACTACTGAGCCTCTG     HATTEPL        1     0
CATGCTACTACTGCGCTGCTG     HATTALL        1     0
CATGCTACTACTGCTAAGCCT     HATTAKP        1     0
CATGCTACTACTGCTTATGCT     HATTAYA        1     0
CATGCTACTACTGCTTGTCTT     HATTACL        1     0
CATGCTACTACTTATCCGAAG     HATTYPK        1     0
CATGCTACTACTTCGCAGCTT     HATTSQL        1     0
CATGCTACTACTTCGGTGTCG     HATTSVS        1     0
CATGCTACTACTTCTCTGATG     HATTSLM        1     0
CATGCTACTACTTGGCGGTTT     HATTWRF        1     0
CATGCTACTACTTGGCGTAAT     HATTWRN        1     0
CATGCTACTAGGAATCCGCAT     HATRNPH        1     0
CATGCTACTAGGATGAATGAG     HATRMNE        1     0
CATGCTACTAGGATTAGTGTG     HATRISV        1     0
CATGCTACTAGGCAGCGGGAT     HATRQRD        1     0
CATGCTACTAGGCCGCCGTAG     HATRPPQ        1     0
CATGCTACTAGGCCGCCGTTG     HATRPPL        1     0
CATGCTACTAGGCCTATTAGG     HATRPIR        1     0
CATGCTACTAGGCCTCTGGGG     HATRPLG        1     0
CATGCTACTAGGCTGAGTGCG     HATRLSA        1     0
CATGCTACTAGGGTTGTTGCG     HATRVVA        1     0
CATGCTACTAGGTATCTTCCG     HATRYLP        1     0
CATGCTACTAGGTTTTCGATT     HATRFSI        1     0
CATGCTACTAGTACGACTATG     HATSTTM        1     0
CATGCTACTAGTACGCGGCAG     HATSTRQ        1     0
CATGCTACTAGTACGTGGAAT     HATSTWN        1     0
CATGCTACTAGTAGGCATCCT     HATSRHP        1     0
CATGCTACTAGTATGATGCCG     HATSMMP        1     0
CATGCTACTAGTATTTGGCGG     HATSIWR        1     0
CATGCTACTAGTCATCTGTCT     HATSHLS        1     0
CATGCTACTAGTCCTCTGTTG     HATSPLL        1     0
CATGCTACTAGTCCTTCCAAG     HATSPSK        1     0
CATGCTACTAGTCTGACTCTT     HATSLTL        1     0
CATGCTACTAGTCTTACTACG     HATSLTT        1     0
CATGCTACTAGTGCGGCGCGG     HATSAAR        1     0
CATGCTACTAGTGTGCTTTGG     HATSVLW        1     0
CATGCTACTAGTTATCTGGTG     HATSYLV        1     0
CATGCTACTAGTTCGAAGAAG     HATSSKK        1     0
CATGCTACTAGTTCTACGTGG     HATSSTW        1     0
CATGCTACTAGTTGGCCGCTT     HATSWPL        1     0
CATGCTACTATGAATGCTCCT     HATMNAP        1     0
CATGCTACTATGACGTATACG     HATMTYT        1     0
CATGCTACTATGATTATTGCG     HATMIIA        1     0
CATGCTACTATGCCGAATGAT     HATMPND        1     0
CATGCTACTATGCCGACGCAG     HATMPTQ        1     0
CATGCTACTATGCCGGAGCTT     HATMPEL        1     0
CATGCTACTATGCCTCCTCCG     HATMPPP        1     0
CATGCTACTATGCGGGCTTCG     HATMRAS        1     0
CATGCTACTATGCTGCCGACT     HATMLPT        1     0
CATGCTACTATGCTGCGGTAT     HATMLRY        1     0
CATGCTACTATGCTGCGTTGG     HATMLRW        1     0
CATGCTACTATGGCGAGTTCT     HATMASS        1     0
CATGCTACTATGGGGCTGGGT     HATMGLG        1     0
CATGCTACTATGGGTGCTTCT     HATMGAS        1     0
CATGCTACTATGGTTATTTCT     HATMVIS        1     0
CATGCTACTATGTCGAAGGTT     HATMSKV        1     0
CATGCTACTATGTCGTCGTTT     HATMSSF        1     0
CATGCTACTATGTCTACGGAT     HATMSTD        1     0
CATGCTACTATGTCTCTTGCT     HATMSLA        1     0
CATGCTACTATGTGGCCTCGT     HATMWPR        1     0
CATGCTACTATTACTACGACG     HATITTT        1     0
CATGCTACTATTAGTACGGGT     HATISTG        1     0
CATGCTACTATTATGCAGCCT     HATIMQP        1     0
CATGCTACTATTATTCTGTCT     HATIILS        1     0
CATGCTACTATTCATCCGCCG     HATIHPP        1     0
CATGCTACTATTCATCGTACT     HATIHRT        1     0
CATGCTACTATTCCGCCGTCT     HATIPPS        1     0
CATGCTACTATTCCGTAGGCG     HATIPQA        1     0
CATGCTACTATTCGGGCTCAT     HATIRAH        1     0
CATGCTACTATTCTGCATCCG     HATILHP        1     0
CATGCTACTATTCTGCCTCAT     HATILPH        1     0
CATGCTACTATTGAGCCTGCT     HATIEPA        1     0
CATGCTACTATTGAGTCGCTG     HATIESL        1     0
CATGCTACTATTGCGCCTAAG     HATIAPK        1     0
CATGCTACTATTGCGCGTATA     HATIARI        1     0
CATGCTACTATTGCGCTTTGG     HATIALW        1     0
CATGCTACTATTGCGGTTTCT     HATIAVS        1     0
CATGCTACTATTGTGCTGGCT     HATIVLA        1     0
CATGCTACTATTGTGCTTCAT     HATIVLH        1     0
CATGCTACTATTTCGACGCGG     HATISTR        1     0
CATGCTACTCAGAAGACGTTT     HATQKTF        1     0
CATGCTACTCAGAAGCTGGCT     HATQKLA        1     0
CATGCTACTCAGACGAAGGCT     HATQTKA        1     0
CATGCTACTCAGACGACGTGT     HATQTTC        1     0
CATGCTACTCAGACGCGGGTT     HATQTRV        1     0
CATGCTACTCAGACTTATAGG     HATQTYR        1     0
CATGCTACTCAGAGTATTAAT     HATQSIN        1     0
CATGCTACTCAGAGTCTTCGT     HATQSLR        1     0
CATGCTACTCAGATTTTGCTG     HATQILL        1     0
CATGCTACTCAGCAGAATCTG     HATQQNL        1     0
CATGCTACTCAGCCGACTCCG     HATQPTP        1     0
CATGCTACTCAGCCTCTTCCG     HATQPLP        1     0
CATGCTACTCAGCCTTCTCCG     HATQPSP        1     0
CATGCTACTCAGCCTTGGACG     HATQPWT        1     0
CATGCTACTCAGCGGCCTTAT     HATQRPY        1     0
CATGCTACTCAGCGGTCGACG     HATQRST        1     0
CATGCTACTCAGCGGTGTACG     HATQRCT        1     0
CATGCTACTCAGCGGTTTCAG     HATQRFQ        1     0
CATGCTACTCAGCGTCATCCT     HATQRHP        1     0
CATGCTACTCAGCGTCTTGCG     HATQRLA        1     0
CATGCTACTCAGGAGTGTGGT     HATQECG        1     0
CATGCTACTCAGGATCCGCCT     HATQDPP        1     0
CATGCTACTCAGGATCCTCCT     HATQDPP        1     0
CATGCTACTCAGGCGTCTCGG     HATQASR        1     0
CATGCTACTCAGGCTACTTTT     HATQATF        1     0
CATGCTACTCAGGCTCCTCCT     HATQAPP        1     0
CATGCTACTCAGGCTTCTGTG     HATQASV        1     0
CATGCTACTCAGGTGATTCGG     HATQVIR        1     0
CATGCTACTCAGTAGACGTTT     HATQQTF        1     0
CATGCTACTCAGTCTCCTTCG     HATQSPS        1     0
CATGCTACTCAGTCTCGTTCT     HATQSRS        1     0
CATGCTACTCAGTGGCCTATT     HATQWPI        1     0
CATGCTACTCAGTGGGCTCCT     HATQWAP        1     0
CATGCTACTCAGTTGTATTAT     HATQLYY        1     0
CATGCTACTCAGTTTGATCCT     HATQFDP        1     0
CATGCTACTCATAAGAAGGAG     HATHKKE        1     0
CATGCTACTCATAATCTGCCG     HATHNLP        1     0
CATGCTACTCATACGCGTGCG     HATHTRA        1     0
CATGCTACTCATACTTCGATG     HATHTSM        1     0
CATGCTACTCATAGGCTGGAG     HATHRLE        1     0
CATGCTACTCATAGTCTTGAT     HATHSLD        1     0
CATGCTACTCATATTCTTCAT     HATHILH        1     0
CATGCTACTCATCCGCCTACT     HATHPPT        1     0
CATGCTACTCATCCTACTCGT     HATHPTR        1     0
CATGCTACTCATCCTATGAAG     HATHPMK        1     0
CATGCTACTCATCCTGCTCCG     HATHPAP        1     0
CATGCTACTCATCCTGCTTAG     HATHPAQ        1     0
CATGCTACTCATCTTATGGGT     HATHLMG        1     0
CATGCTACTCATCTTCTTCCT     HATHLLP        1     0
CATGCTACTCATGCGCCTCCT     HATHAPP        1     0
CATGCTACTCATGCGTTTCTG     HATHAFL        1     0
CATGCTACTCATGCTAAGACG     HATHAKT        1     0
CATGCTACTCATGCTACTCAT     HATHATH        1     0
CATGCTACTCATGCTCCGGAT     HATHAPD        1     0
CATGCTACTCATGCTCCTATT     HATHAPI        1     0
CATGCTACTCATGGGCTGCTT     HATHGLL        1     0
CATGCTACTCATGGTATGCTG     HATHGML        1     0
CATGCTACTCATGGTCCTCGG     HATHGPR        1     0
CATGCTACTCATGTGAATCCG     HATHVNP        1     0
CATGCTACTCATGTGGCTCTG     HATHVAL        1     0
CATGCTACTCATTATGGTAGG     HATHYGR        1     0
CATGCTACTCATTCGCTTCAG     HATHSLQ        1     0
CATGCTACTCATTGGCATACG     HATHWHT        1     0
CATGCTACTCCGAAGCGTTCT     HATPKRS        1     0
CATGCTACTCCGAAGCTTCTG     HATPKLL        1     0
CATGCTACTCCGACGGCGCTG     HATPTAL        1     0
CATGCTACTCCGACGGCGTTG     HATPTAL        1     0
CATGCTACTCCGACGGTTCGT     HATPTVR        1     0
CATGCTACTCCGACTCATCTG     HATPTHL        1     0
CATGCTACTCCGAGGCCTCCT     HATPRPP        1     0
CATGCTACTCCGAGTACTGCG     HATPSTA        1     0
CATGCTACTCCGATGCGTGCT     HATPMRA        1     0
CATGCTACTCCGATGCTGCAT     HATPMLH        1     0
CATGCTACTCCGATGTATAGT     HATPMYS        1     0
CATGCTACTCCGATTCCGTTG     HATPIPL        1     0
CATGCTACTCCGATTCTTAAG     HATPILK        1     0
CATGCTACTCCGATTGATCTT     HATPIDL        1     0
CATGCTACTCCGCAGAATATG     HATPQNM        1     0
CATGCTACTCCGCAGTCTCGG     HATPQSR        1     0
CATGCTACTCCGCCTACTTGT     HATPPTC        1     0
CATGCTACTCCGCCTCGGTTT     HATPPRF        1     0
CATGCTACTCCGCCTCTGTAT     HATPPLY        1     0
CATGCTACTCCGCGGACGTTG     HATPRTL        1     0
CATGCTACTCCGCGTACGGTT     HATPRTV        1     0
CATGCTACTCCGCGTCCGTCT     HATPRPS        1     0
CATGCTACTCCGCGTGCGCAT     HATPRAH        1     0
CATGCTACTCCGCGTGTGAAT     HATPRVN        1     0
CATGCTACTCCGCTACGTATT     HATPLRI        1     0
CATGCTACTCCGCTGTATCGG     HATPLYR        1     0
CATGCTACTCCGCTTCCTCCG     HATPLPP        1     0
CATGCTACTCCGCTTCTTACG     HATPLLT        1     0
CATGCTACTCCGCTTTCTGTG     HATPLSV        1     0
CATGCTACTCCGGAGTCGATG     HATPESM        1     0
CATGCTACTCCGGATGCTGGG     HATPDAG        1     0
CATGCTACTCCGGCTATTTGG     HATPAIW        1     0
CATGCTACTCCGGGGATGTGG     HATPGMW        1     0
CATGCTACTCCGGGGGCGCGT     HATPGAR        1     0
CATGCTACTCCGGGGGCGGCG     HATPGAA        1     0
CATGCTACTCCGGGTCGGGCT     HATPGRA        1     0
CATGCTACTCCGGTTTTTTAT     HATPVFY        1     0
CATGCTACTCCGTCGATGCGG     HATPSMR        1     0
CATGCTACTCCGTCGTTTTCT     HATPSFS        1     0
CATGCTACTCCGTGGTCTCCG     HATPWSP        1     0
CATGCTACTCCGTTGCCTTTT     HATPLPF        1     0
CATGCTACTCCGTTTAGTCCT     HATPFSP        1     0
CATGCTACTCCTAAGCATTCT     HATPKHS        1     0
CATGCTACTCCTAAGCGTTCG     HATPKRS        1     0
CATGCTACTCCTAATCGGACT     HATPNRT        1     0
CATGCTACTCCTAATTCTCGT     HATPNSR        1     0
CATGCTACTCCTAATTTGGTG     HATPNLV        1     0
CATGCTACTCCTACGCCTTAT     HATPTPY        1     0
CATGCTACTCCTACGCTGCAT     HATPTLH        1     0
CATGCTACTCCTACGGCTTCT     HATPTAS        1     0
CATGCTACTCCTACGTTTCCT     HATPTFP        1     0
CATGCTACTCCTACTAAGTTG     HATPTKL        1     0
CATGCTACTCCTACTCATCAT     HATPTHH        1     0
CATGCTACTCCTAGGCCTCAG     HATPRPQ        1     0
CATGCTACTCCTAGTCAGCGG     HATPSQR        1     0
CATGCTACTCCTAGTCCTCAT     HATPSPH        1     0
CATGCTACTCCTAGTCTTTTT     HATPSLF        1     0
CATGCTACTCCTATGGCTCCT     HATPMAP        1     0
CATGCTACTCCTCAGAATACT     HATPQNT        1     0
CATGCTACTCCTCAGGCGTTG     HATPQAL        1     0
CATGCTACTCCTCAGTCTGTG     HATPQSV        1     0
CATGCTACTCCTCATACGCTG     HATPHTL        1     0
CATGCTACTCCTCATACTTCT     HATPHTS        1     0
CATGCTACTCCTCATCCGTCT     HATPHPS        1     0
CATGCTACTCCTCATCCTCCG     HATPHPP        1     0
CATGCTACTCCTCATTGTCAT     HATPHCH        1     0
CATGCTACTCCTCCGCCTGTT     HATPPPV        1     0
CATGCTACTCCTCCGGTTACT     HATPPVT        1     0
CATGCTACTCCTCCTCGTCTT     HATPPRL        1     0
CATGCTACTCCTCCTCTGGGT     HATPPLG        1     0
CATGCTACTCCTCCTGAGCCT     HATPPEP        1     0
CATGCTACTCCTCCTTAGAAG     HATPPQK        1     0
CATGCTACTCCTCGGCTGGTG     HATPRLV        1     0
CATGCTACTCCTCGGTGGCCG     HATPRWP        1     0
CATGCTACTCCTCGTATGCTG     HATPRML        1     0
CATGCTACTCCTCGTCTGCAT     HATPRLH        1     0
CATGCTACTCCTCGTTCTAGT     HATPRSS        1     0
CATGCTACTCCTCTGAGTATG     HATPLSM        1     0
CATGCTACTCCTCTTAGTTCT     HATPLSS        1     0
CATGCTACTCCTCTTGTGTCT     HATPLVS        1     0
CATGCTACTCCTGCGACGTCG     HATPATS        1     0
CATGCTACTCCTGCGCTTACG     HATPALT        1     0
CATGCTACTCCTGCGGTGCGG     HATPAVR        1     0
CATGCTACTCCTGCTATGAAG     HATPAMK        1     0
CATGCTACTCCTGCTTCGCCT     HATPASP        1     0
CATGCTACTCCTGTGCCTCAG     HATPVPQ        1     0
CATGCTACTCCTGTGCCTTGG     HATPVPW        1     0
CATGCTACTCCTTCGCGGGTG     HATPSRV        1     0
CATGCTACTCCTTCTCCGGTG     HATPSPV        1     0
CATGCTACTCCTTCTCTGAAT     HATPSLN        1     0
CATGCTACTCCTTGTCCTCCT     HATPCPP        1     0
CATGCTACTCCTTTTTATGTG     HATPFYV        1     0
CATGCTACTCGCCCTATTTCT     HATRPIS        1     0
CATGCTACTCGGACGCTTCCT     HATRTLP        1     0
CATGCTACTCGGACTATGAGT     HATRTMS        1     0
CATGCTACTCGGACTCCTGCG     HATRTPA        1     0
CATGCTACTCGGACTCCTGCT     HATRTPA        1     0
CATGCTACTCGGAGTCCTTTG     HATRSPL        1     0
CATGCTACTCGGCAGACAGAT     HATRQTD        1     0
CATGCTACTCGGCAGTATCTT     HATRQYL        1     0
CATGCTACTCGGCATATTGCT     HATRHIA        1     0
CATGCTACTCGGCATCCGTCG     HATRHPS        1     0
CATGCTACTCGGCCTATGTCG     HATRPMS        1     0
CATGCTACTCGGCCTGTGCTT     HATRPVL        1     0
CATGCTACTCGGCTGTCTACT     HATRLST        1     0
CATGCTACTCGGGATATGACG     HATRDMT        1     0
CATGCTACTCGGGATTGGGGG     HATRDWG        1     0
CATGCTACTCGGGCTTCGCAG     HATRASQ        1     0
CATGCTACTCGGTCTGCTGCT     HATRSAA        1     0
CATGCTACTCGGTGGCCTGCG     HATRWPA        1     0
CATGCTACTCGTATGAATCAT     HATRMNH        1     0
CATGCTACTCGTCATACGTAT     HATRHTY        1     0
CATGCTACTCGTCCTAATTGT     HATRPNC        1     0
CATGCTACTCGTCCTTATGTG     HATRPYV        1     0
CATGCTACTCGTCTGCAGATT     HATRLQI        1     0
CATGCTACTCGTCTGCTTCCT     HATRLLP        1     0
CATGCTACTCGTCTGGTGGGT     HATRLVG        1     0
CATGCTACTCGTCTTCTGCTG     HATRLLL        1     0
CATGCTACTCGTGCTCCTACT     HATRAPT        1     0
CATGCTACTCGTGTGCCTCCT     HATRVPP        1     0
CATGCTACTCGTGTGTCGCTG     HATRVSL        1     0
CATGCTACTCGTTCTATTATT     HATRSII        1     0
CATGCTACTCTGAATCCGCCT     HATLNPP        1     0
CATGCTACTCTGACGCCTAAG     HATLTPK        1     0
CATGCTACTCTGACTACGCTG     HATLTTL        1     0
CATGCTACTCTGACTTCTAAG     HATLTSK        1     0
CATGCTACTCTGACTTTTATG     HATLTFM        1     0
CATGCTACTCTGCCGACTGTG     HATLPTV        1     0
CATGCTACTCTGCCGGTTATG     HATLPVM        1     0
CATGCTACTCTGCCTCCTCCG     HATLPPP        1     0
CATGCTACTCTGCCTCTTCAT     HATLPLH        1     0
CATGCTACTCTGCGGTTGCCT     HATLRLP        1     0
CATGCTACTCTGCTGACGATG     HATLLTM        1     0
CATGCTACTCTGCTGCGTCCG     HATLLRP        1     0
CATGCTACTCTGCTTACGACA     HATLLTT        1     0
CATGCTACTCTGGCTCCTCAT     HATLAPH        1     0
CATGCTACTCTGGCTTTTCGG     HATLAFR        1     0
CATGCTACTCTGGGGACTTTT     HATLGTF        1     0
CATGCTACTCTGGGGCTTTGG     HATLGLW        1     0
CATGCTACTCTGGGTGTTCCT     HATLGVP        1     0
CATGCTACTCTGTATCAGCGT     HATLYQR        1     0
CATGCTACTCTGTCGCCGTAG     HATLSPQ        1     0
CATGCTACTCTGTGGCGTGTG     HATLWRV        1     0
CATGCTACTCTGTTGATGCGG     HATLLMR        1     0
CATGCTACTCTTACGGTTACG     HATLTVT        1     0
CATGCTACTCTTACGTATATG     HATLTYM        1     0
CATGCTACTCTTACTACTACG     HATLTTT        1     0
CATGCTACTCTTACTACTCCT     HATLTTP        1     0
CATGCTACTCTTCAGCCGTTG     HATLQPL        1     0
CATGCTACTCTTCATCCGATG     HATLHPM        1     0
CATGCTACTCTTCCTCCGATG     HATLPPM        1     0
CATGCTACTCTTGAGTGTCAG     HATLECQ        1     0
CATGCTACTCTTGCGACGCTT     HATLATL        1     0
CATGCTACTCTTGCGTCGTAT     HATLASY        1     0
CATGCTACTCTTGCTCGGTTT     HATLARF        1     0
CATGCTACTCTTTATCAGCCG     HATLYQP        1     0
CATGCTACTCTTTCGCGTTCG     HATLSRS        1     0
CATGCTACTCTTTCGGCTACG     HATLSAT        1     0
CATGCTACTCTTTTTCCTCGG     HATLFPR        1     0
CATGCTACTGAGAATACGCCG     HATENTP        1     0
CATGCTACTGAGACGCCGAGT     HATETPS        1     0
CATGCTACTGAGACGCCTTCT     HATETPS        1     0
CATGCTACTGAGATGCATCCG     HATEMHP        1     0
CATGCTACTGAGATGCATCTG     HATEMHL        1     0
CATGCTACTGAGCAGCATCAT     HATEQHH        1     0
CATGCTACTGAGCAGGGTACG     HATEQGT        1     0
CATGCTACTGAGCATCCGCAG     HATEHPQ        1     0
CATGCTACTGAGCATCGGTCT     HATEHRS        1     0
CATGCTACTGAGCCGAAGCGT     HATEPKR        1     0
CATGCTACTGAGCCGATGTGG     HATEPMW        1     0
CATGCTACTGAGCCTGAGTAG     HATEPEQ        1     0
CATGCTACTGAGCTGCGTCGT     HATELRR        1     0
CATGCTACTGAGCTGTTTTGG     HATELFW        1     0
CATGCTACTGAGCTTCCGGCT     HATELPA        1     0
CATGCTACTGAGGATTTGGCT     HATEDLA        1     0
CATGCTACTGAGGCTCATATG     HATEAHM        1     0
CATGCTACTGAGGCTCCTGAG     HATEAPE        1     0
CATGCTACTGAGGGTACTTTT     HATEGTF        1     0
CATGCTACTGAGGGTTTTATT     HATEGFI        1     0
CATGCTACTGAGTCTCCTCCT     HATESPP        1     0
CATGCTACTGAGTCTTTGGCT     HATESLA        1     0
CATGCTACTGAGTGGGCGCGT     HATEWAR        1     0
CATGCTACTGAGTGTGGTCTT     HATECGL        1     0
CATGCTACTGATAATACTCCT     HATDNTP        1     0
CATGCTACTGATACTACTATT     HATDTTI        1     0
CATGCTACTGATACTCTGATT     HATDTLI        1     0
CATGCTACTGATAGTGCGTGG     HATDSAW        1     0
CATGCTACTGATCCGTTGACG     HATDPLT        1     0
CATGCTACTGATCCTCTGCTT     HATDPLL        1     0
CATGCTACTGATCGTGTTCCG     HATDRVP        1     0
CATGCTACTGATCGTTCTTCT     HATDRSS        1     0
CATGCTACTGATCTGGAGCCG     HATDLEP        1     0
CATGCTACTGATGATACGCCT     HATDDTP        1     0
CATGCTACTGATGGTGTGCTG     HATDGVL        1     0
CATGCTACTGATGTTATTGAT     HATDVID        1     0
CATGCTACTGATGTTCGTATT     HATDVRI        1     0
CATGCTACTGATTATGTGACT     HATDYVT        1     0
CATGCTACTGATTATTTTATT     HATDYFI        1     0
CATGCTACTGATTCGACTCTG     HATDSTL        1     0
CATGCTACTGATTCGGGTCAG     HATDSGQ        1     0
CATGCTACTGATTCGTCTTAT     HATDSSY        1     0
CATGCTACTGATTTGGGGCGG     HATDLGR        1     0
CATGCTACTGCGAAGGATCAG     HATAKDQ        1     0
CATGCTACTGCGACACAGGAT     HATATQD        1     0
CATGCTACTGCGACGTGGAAT     HATATWN        1     0
CATGCTACTGCGACTAATGTG     HATATNV        1     0
CATGCTACTGCGACTCATCTT     HATATHL        1     0
CATGCTACTGCGAGGTATATG     HATARYM        1     0
CATGCTACTGCGAGTACTCAT     HATASTH        1     0
CATGCTACTGCGCATTGGCCG     HATAHWP        1     0
CATGCTACTGCGCCGCTTACG     HATAPLT        1     0
CATGCTACTGCGCCTACGTCG     HATAPTS        1     0
CATGCTACTGCGCTTCCGTGG     HATALPW        1     0
CATGCTACTGCGGAGATTAGT     HATAEIS        1     0
CATGCTACTGCGGAGTCTACT     HATAEST        1     0
CATGCTACTGCGGCTAATAAT     HATAANN        1     0
CATGCTACTGCGGCTCCTTTG     HATAAPL        1     0
CATGCTACTGCGGTTAGGCAG     HATAVRQ        1     0
CATGCTACTGCGGTTTCTATT     HATAVSI        1     0
CATGCTACTGCGTATATGACT     HATAYMT        1     0
CATGCTACTGCGTCTATGGCT     HATASMA        1     0
CATGCTACTGCGTCTTCTGGT     HATASSG        1     0
CATGCTACTGCGTTTTCTAAT     HATAFSN        1     0
CATGCTACTGCTAATCCTCCG     HATANPP        1     0
CATGCTACTGCTACGACTGCT     HATATTA        1     0
CATGCTACTGCTATTAATGCG     HATAINA        1     0
CATGCTACTGCTATTTATATT     HATAIYI        1     0
CATGCTACTGCTCATATTGCT     HATAHIA        1     0
CATGCTACTGCTCCGAATCTT     HATAPNL        1     0
CATGCTACTGCTCCTACTATT     HATAPTI        1     0
CATGCTACTGCTCCTCATACT     HATAPHT        1     0
CATGCTACTGCTCCTCGGTTT     HATAPRF        1     0
CATGCTACTGCTCCTCTTCAT     HATAPLH        1     0
CATGCTACTGCTCTGACTGAG     HATALTE        1     0
CATGCTACTGCTCTGCTTAGT     HATALLS        1     0
CATGCTACTGCTCTGTGGGCT     HATALWA        1     0
CATGCTACTGCTGCGTATTCT     HATAAYS        1     0
CATGCTACTGCTGCGTCTCTG     HATAASL        1     0
CATGCTACTGCTGCTAATCAG     HATAANQ        1     0
CATGCTACTGCTGCTTTGTTG     HATAALL        1     0
CATGCTACTGCTGGTACTCAT     HATAGTH        1     0
CATGCTACTGCTTCTACTATT     HATASTI        1     0
CATGCTACTGCTTCTCCGAGT     HATASPS        1     0
CATGCTACTGCTTGGCTTGGG     HATAWLG        1     0
CATGCTACTGCTTTGCCTTCT     HATALPS        1     0
CATGCTACTGCTTTTCCGCGT     HATAFPR        1     0
CATGCTACTGCTTTTGCTCTT     HATAFAL        1     0
CATGCTACTGGGAAGACGGAT     HATGKTD        1     0
CATGCTACTGGGACTCCGCCT     HATGTPP        1     0
CATGCTACTGGGCAGACTCAT     HATGQTH        1     0
CATGCTACTGGGCATCGGCTT     HATGHRL        1     0
CATGCTACTGGGCCGCGTTGT     HATGPRC        1     0
CATGCTACTGGGCCTAATCCG     HATGPNP        1     0
CATGCTACTGGGCCTCTGTAT     HATGPLY        1     0
CATGCTACTGGGCCTCTTCTT     HATGPLL        1     0
CATGCTACTGGGCCTGGGACT     HATGPGT        1     0
CATGCTACTGGGCGGCTTTTT     HATGRLF        1     0
CATGCTACTGGGCTGAAGACT     HATGLKT        1     0
CATGCTACTGGGCTGCAGCCG     HATGLQP        1     0
CATGCTACTGGGCTTATGCGT     HATGLMR        1     0
CATGCTACTGGGCTTGCGGTT     HATGLAV        1     0
CATGCTACTGGGGCGCCTGCG     HATGAPA        1     0
CATGCTACTGGGGCGTCTATT     HATGASI        1     0
CATGCTACTGGGTTGACGGAG     HATGLTE        1     0
CATGCTACTGGTAATCTGCTT     HATGNLL        1     0
CATGCTACTGGTACGCTTACT     HATGTLT        1     0
CATGCTACTGGTACGGGGAGT     HATGTGS        1     0
CATGCTACTGGTACTCCTCTG     HATGTPL        1     0
CATGCTACTGGTATGAGTATG     HATGMSM        1     0
CATGCTACTGGTCATTAGACG     HATGHQT        1     0
CATGCTACTGGTCCGCGGTCG     HATGPRS        1     0
CATGCTACTGGTCGGCATATT     HATGRHI        1     0
CATGCTACTGGTCGTATTCCT     HATGRIP        1     0
CATGCTACTGGTCTGGTGCTT     HATGLVL        1     0
CATGCTACTGGTCTTATGGTT     HATGLMV        1     0
CATGCTACTGGTGGGCCGTCG     HATGGPS        1     0
CATGCTACTGGTGTTCCGCCG     HATGVPP        1     0
CATGCTACTGGTTGGCTGCGT     HATGWLR        1     0
CATGCTACTGGTTGGCTTCCT     HATGWLP        1     0
CATGCTACTGGTTGGGCGCCG     HATGWAP        1     0
CATGCTACTGGTTGTCGTGTT     HATGCRV        1     0
CATGCTACTGTGAAGTATATG     HATVKYM        1     0
CATGCTACTGTGAATATGCAT     HATVNMH        1     0
CATGCTACTGTGATGCCGCGT     HATVMPR        1     0
CATGCTACTGTGATGCCTCGG     HATVMPR        1     0
CATGCTACTGTGATGCGTCTT     HATVMRL        1     0
CATGCTACTGTGATTGTGCAG     HATVIVQ        1     0
CATGCTACTGTGCCGAATCGT     HATVPNR        1     0
CATGCTACTGTGCCGATTCTG     HATVPIL        1     0
CATGCTACTGTGCCGCTGGTG     HATVPLV        1     0
CATGCTACTGTGCGGGTTCCT     HATVRVP        1     0
CATGCTACTGTGCGTGCTTGG     HATVRAW        1     0
CATGCTACTGTGCTGCAGCTG     HATVLQL        1     0
CATGCTACTGTGCTGGCTTTG     HATVLAL        1     0
CATGCTACTGTGGCTAAGGTG     HATVAKV        1     0
CATGCTACTGTGGCTAATCCT     HATVANP        1     0
CATGCTACTGTGGTGGTTACT     HATVVVT        1     0
CATGCTACTGTGGTTCATACG     HATVVHT        1     0
CATGCTACTGTGTATAGGCTT     HATVYRL        1     0
CATGCTACTGTGTCTTCGGCT     HATVSSA        1     0
CATGCTACTGTGTGGGTGAGT     HATVWVS        1     0
CATGCTACTGTTAAGTGGCTT     HATVKWL        1     0
CATGCTACTGTTACGATGAAT     HATVTMN        1     0
CATGCTACTGTTACGATTTAT     HATVTIY        1     0
CATGCTACTGTTACGCCTACG     HATVTPT        1     0
CATGCTACTGTTACGCTTAAT     HATVTLN        1     0
CATGCTACTGTTACTTATGCG     HATVTYA        1     0
CATGCTACTGTTAGGGCGCTT     HATVRAL        1     0
CATGCTACTGTTAGTCCGAGT     HATVSPS        1     0
CATGCTACTGTTAGTGCGGAT     HATVSAD        1     0
CATGCTACTGTTCCTCATCAT     HATVPHH        1     0
CATGCTACTGTTCCTCCTAAG     HATVPPK        1     0
CATGCTACTGTTCTTCATCCG     HATVLHP        1     0
CATGCTACTGTTGAGATGCCT     HATVEMP        1     0
CATGCTACTGTTGCGCTGCAT     HATVALH        1     0
CATGCTACTGTTTATACGTCG     HATVYTS        1     0
CATGCTACTGTTTCGCTTTAT     HATVSLY        1     0
CATGCTACTTAGAATGCTCTT     HATQNAL        1     0
CATGCTACTTAGACGCCGCCG     HATQTPP        1     0
CATGCTACTTAGACTCTTCTT     HATQTLL        1     0
CATGCTACTTAGCTGACTGAG     HATQLTE        1     0
CATGCTACTTAGGCGCCGAAG     HATQAPK        1     0
CATGCTACTTATAAGCCGCAG     HATYKPQ        1     0
CATGCTACTTATACTCTGCTT     HATYTLL        1     0
CATGCTACTTATCCGATTATG     HATYPIM        1     0
CATGCTACTTATCCGCCGGAT     HATYPPD        1     0
CATGCTACTTATCCGCGTTAT     HATYPRY        1     0
CATGCTACTTATCGGATGGAT     HATYRMD        1     0
CATGCTACTTATCTGACTATG     HATYLTM        1     0
CATGCTACTTATCTTGAGTCT     HATYLES        1     0
CATGCTACTTATGATCTGACT     HATYDLT        1     0
CATGCTACTTATGGGCTGCAT     HATYGLH        1     0
CATGCTACTTATGTGCGTACT     HATYVRT        1     0
CATGCTACTTATGTTCTTCCT     HATYVLP        1     0
CATGCTACTTATGTTGGTAGT     HATYVGS        1     0
CATGCTACTTATTCGACGCAT     HATYSTH        1     0
CATGCTACTTATTCTGCTGTT     HATYSAV        1     0
CATGCTACTTATTGGCAGTCG     HATYWQS        1     0
CATGCTACTTATTGGCGGGAT     HATYWRD        1     0
CATGCTACTTCGACTCGGCAT     HATSTRH        1     0
CATGCTACTTCGATGACTTCG     HATSMTS        1     0
CATGCTACTTCGCCGCGGTTT     HATSPRF        1     0
CATGCTACTTCGCCTACACAG     HATSPTQ        1     0
CATGCTACTTCGCGGGCTACG     HATSRAT        1     0
CATGCTACTTCGCTTTTTCTG     HATSLFL        1     0
CATGCTACTTCGGATCAGAGG     HATSDQR        1     0
CATGCTACTTCGGCGGGTCCT     HATSAGP        1     0
CATGCTACTTCGGCTCTGCTT     HATSALL        1     0
CATGCTACTTCGTCTATGGCT     HATSSMA        1     0
CATGCTACTTCTACTCCTACT     HATSTPT        1     0
CATGCTACTTCTACTTATTTT     HATSTYF        1     0
CATGCTACTTCTACTTTGGTT     HATSTLV        1     0
CATGCTACTTCTATTCCGCTG     HATSIPL        1     0
CATGCTACTTCTCATACTCGT     HATSHTR        1     0
CATGCTACTTCTCATATTCAT     HATSHIH        1     0
CATGCTACTTCTCCGCTGCTG     HATSPLL        1     0
CATGCTACTTCTCCGGCGATT     HATSPAI        1     0
CATGCTACTTCTCCTGATACG     HATSPDT        1     0
CATGCTACTTCTCCTGGTCAG     HATSPGQ        1     0
CATGCTACTTCTCGGCATAAT     HATSRHN        1     0
CATGCTACTTCTCTGAAGCAT     HATSLKH        1     0
CATGCTACTTCTCTTACGGGT     HATSLTG        1     0
CATGCTACTTCTGCGCCTGAT     HATSAPD        1     0
CATGCTACTTCTGTTCCGCCG     HATSVPP        1     0
CATGCTACTTCTTAGACGTTT     HATSQTF        1     0
CATGCTACTTCTTCGACTCCT     HATSSTP        1     0
CATGCTACTTCTTCGCGGTTG     HATSSRL        1     0
CATGCTACTTCTTCTCCTTTG     HATSSPL        1     0
CATGCTACTTGGACGGCGGCT     HATWTAA        1     0
CATGCTACTTGGACTACGATG     HATWTTM        1     0
CATGCTACTTGGCAGGTGCTG     HATWQVL        1     0
CATGCTACTTGGCCGGGTGGT     HATWPGG        1     0
CATGCTACTTGGCCTCCGACG     HATWPPT        1     0
CATGCTACTTGGCCTTATCAT     HATWPYH        1     0
CATGCTACTTGGCTTGCTCAT     HATWLAH        1     0
CATGCTACTTGGGCGACGGTT     HATWATV        1     0
CATGCTACTTGGTGGGAGCCG     HATWWEP        1     0
CATGCTACTTGTATGAAGGCT     HATCMKA        1     0
CATGCTACTTGTGCTCATTAG     HATCAHQ        1     0
CATGCTACTTGTTAGACTCCT     HATCQTP        1     0
CATGCTACTTGTTCTCCGGGT     HATCSPG        1     0
CATGCTACTTTGAATGTGCCG     HATLNVP        1     0
CATGCTACTTTGACTACTCCT     HATLTTP        1     0
CATGCTACTTTGACTTATTAT     HATLTYY        1     0
CATGCTACTTTGCATACGTTT     HATLHTF        1     0
CATGCTACTTTGCCGATTCAT     HATLPIH        1     0
CATGCTACTTTGCTTGGGAGT     HATLLGS        1     0
CATGCTACTTTGGGTACGCAG     HATLGTQ        1     0
CATGCTACTTTGTCGACGTAT     HATLSTY        1     0
CATGCTACTTTTATGACTCAG     HATFMTQ        1     0
CATGCTACTTTTCAGGTTGAT     HATFQVD        1     0
CATGCTACTTTTCCTTCTCGT     HATFPSR        1     0
CATGCTACTTTTCGGAGTCTG     HATFRSL        1     0
CATGCTACTTTTCGGTATCAT     HATFRYH        1     0
CATGCTACTTTTCTGCATCCG     HATFLHP        1     0
CATGCTACTTTTGAGCCTTAT     HATFEPY        1     0
CATGCTACTTTTTATCGTTCT     HATFYRS        1     0
CATGCTAGACAGCTTACTATG     HARQLTM        1     0
CATGCTAGATTGCCGATGTCG     HARLPMS        1     0
CATGCTAGCCTTACTCATTAT     HASLTHY        1     0
CATGCTAGGAATACTGGTTCT     HARNTGS        1     0
CATGCTAGGAATCCGACTCCT     HARNPTP        1     0
CATGCTAGGAATCCGGAGAAT     HARNPEN        1     0
CATGCTAGGAATCTTAATGCT     HARNLNA        1     0
CATGCTAGGAATGCGCCTGAT     HARNAPD        1     0
CATGCTAGGACACCTTCTGCT     HARTPSA        1     0
CATGCTAGGACGACGGATCGG     HARTTDR        1     0
CATGCTAGGACGACTACTCCG     HARTTTP        1     0
CATGCTAGGACGAGTAATCTG     HARTSNL        1     0
CATGCTAGGACGATTCCTTCT     HARTIPS        1     0
CATGCTAGGACGCAGCTTATT     HARTQLI        1     0
CATGCTAGGACGCCGCCTCCG     HARTPPP        1     0
CATGCTAGGACGCCTCTGTGG     HARTPLW        1     0
CATGCTAGGACGCTGAATTAT     HARTLNY        1     0
CATGCTAGGACGCTGTGGGTG     HARTLWV        1     0
CATGCTAGGACGGATCATCAT     HARTDHH        1     0
CATGCTAGGACGGATCTTGCT     HARTDLA        1     0
CATGCTAGGACGGCGAATTTG     HARTANL        1     0
CATGCTAGGACGGCTGCGAAT     HARTAAN        1     0
CATGCTAGGACGGGGACGGCT     HARTGTA        1     0
CATGCTAGGACGTTTACGTTT     HARTFTF        1     0
CATGCTAGGACTAATGCTAAT     HARTNAN        1     0
CATGCTAGGACTACGGCTGTT     HARTTAV        1     0
CATGCTAGGACTACGTCTGGG     HARTTSG        1     0
CATGCTAGGACTACTACTGCT     HARTTTA        1     0
CATGCTAGGACTACTCCTGAG     HARTTPE        1     0
CATGCTAGGACTATGCATGTG     HARTMHV        1     0
CATGCTAGGACTATGGTGCAG     HARTMVQ        1     0
CATGCTAGGACTCCTCAGCTT     HARTPQL        1     0
CATGCTAGGACTCCTCATCCG     HARTPHP        1     0
CATGCTAGGACTCCTCCGGAT     HARTPPD        1     0
CATGCTAGGACTCCTGTTTAT     HARTPVY        1     0
CATGCTAGGACTCTGAGTCAT     HARTLSH        1     0
CATGCTAGGACTCTGTTTACT     HARTLFT        1     0
CATGCTAGGACTGATTGTAAG     HARTDCK        1     0
CATGCTAGGACTGGTACGTAT     HARTGTY        1     0
CATGCTAGGACTGGTTTGGAT     HARTGLD        1     0
CATGCTAGGACTTATGGGGCT     HARTYGA        1     0
CATGCTAGGACTTCTATGACT     HARTSMT        1     0
CATGCTAGGACTTGGGTGTAT     HARTWVY        1     0
CATGCTAGGAGTATTACTCTT     HARSITL        1     0
CATGCTAGGAGTATTGAGCTT     HARSIEL        1     0
CATGCTAGGAGTCTTCTGGTT     HARSLLV        1     0
CATGCTAGGAGTTCGTCTTCG     HARSSSS        1     0
CATGCTAGGATGACGCCTGTG     HARMTPV        1     0
CATGCTAGGATGAGTGCTGTT     HARMSAV        1     0
CATGCTAGGATGATGGGTGAT     HARMMGD        1     0
CATGCTAGGATGGCGTATACT     HARMAYT        1     0
CATGCTAGGATGGCTACTCCG     HARMATP        1     0
CATGCTAGGATGGTTCCGTCT     HARMVPS        1     0
CATGCTAGGATGTGGCCGGAT     HARMWPD        1     0
CATGCTAGGATTACTGGTGCT     HARITGA        1     0
CATGCTAGGATTATGATTAAT     HARIMIN        1     0
CATGCTAGGATTCAGCTTCTG     HARIQLL        1     0
CATGCTAGGATTCCGACTCCT     HARIPTP        1     0
CATGCTAGGATTCCGCTGTTG     HARIPLL        1     0
CATGCTAGGATTGAGGGTAAG     HARIEGK        1     0
CATGCTAGGATTGATCCTCCT     HARIDPP        1     0
CATGCTAGGATTGCGACGCTT     HARIATL        1     0
CATGCTAGGATTGCTGCGGAG     HARIAAE        1     0
CATGCTAGGATTGCTTTTAGG     HARIAFR        1     0
CATGCTAGGATTGGTACTGTT     HARIGTV        1     0
CATGCTAGGATTTAGACTGCG     HARIQTA        1     0
CATGCTAGGCAGAATCCGTAG     HARQNPQ        1     0
CATGCTAGGCAGATTCATGCT     HARQIHA        1     0
CATGCTAGGCAGATTTTTCTG     HARQIFL        1     0
CATGCTAGGCAGCAGTCGCTG     HARQQSL        1     0
CATGCTAGGCAGCCGACTCCG     HARQPTP        1     0
CATGCTAGGCAGCCGTATGTG     HARQPYV        1     0
CATGCTAGGCAGCCTCATGAG     HARQPHE        1     0
CATGCTAGGCAGCTGGCTACT     HARQLAT        1     0
CATGCTAGGCAGGAGTCTTCG     HARQESS        1     0
CATGCTAGGCAGGATGTGCTG     HARQDVL        1     0
CATGCTAGGCAGGCTGAGTCG     HARQAES        1     0
CATGCTAGGCAGGTTACTATG     HARQVTM        1     0
CATGCTAGGCAGGTTCCGCAG     HARQVPQ        1     0
CATGCTAGGCAGTCGCCGACT     HARQSPT        1     0
CATGCTAGGCAGTCGTCTGTG     HARQSSV        1     0
CATGCTAGGCAGTCTATGCTT     HARQSML        1     0
CATGCTAGGCATACTTCTCAT     HARHTSH        1     0
CATGCTAGGCATAGTACTTCG     HARHSTS        1     0
CATGCTAGGCATAGTGGGTAT     HARHSGY        1     0
CATGCTAGGCATATGCTTCAG     HARHMLQ        1     0
CATGCTAGGCATATTTCGCTT     HARHISL        1     0
CATGCTAGGCATCATGCGGAT     HARHHAD        1     0
CATGCTAGGCATCATTCGATT     HARHHSI        1     0
CATGCTAGGCATCCGGTTCAG     HARHPVQ        1     0
CATGCTAGGCATCTTACTAAT     HARHLTN        1     0
CATGCTAGGCATGCGTCTGAT     HARHASD        1     0
CATGCTAGGCATGTTTCTAGT     HARHVSS        1     0
CATGCTAGGCCGACGGCTCTT     HARPTAL        1     0
CATGCTAGGCCGATGCAGCAT     HARPMQH        1     0
CATGCTAGGCCGATGGTGAAG     HARPMVK        1     0
CATGCTAGGCCGATTAATATT     HARPINI        1     0
CATGCTAGGCCGCATATGACG     HARPHMT        1     0
CATGCTAGGCCGCCGACGTCG     HARPPTS        1     0
CATGCTAGGCCGGATCTGCGG     HARPDLR        1     0
CATGCTAGGCCGGATGAGTGG     HARPDEW        1     0
CATGCTAGGCCGGATTATGGT     HARPDYG        1     0
CATGCTAGGCCGGATTCGATG     HARPDSM        1     0
CATGCTAGGCCGGCTGCTACT     HARPAAT        1     0
CATGCTAGGCCGGTGCATCCG     HARPVHP        1     0
CATGCTAGGCCGGTGCTTCAG     HARPVLQ        1     0
CATGCTAGGCCGGTGCTTTCG     HARPVLS        1     0
CATGCTAGGCCGGTTAGTGAG     HARPVSE        1     0
CATGCTAGGCCGTCTCCGCTT     HARPSPL        1     0
CATGCTAGGCCGTCTGCGCTG     HARPSAL        1     0
CATGCTAGGCCGTCTTCGTTG     HARPSSL        1     0
CATGCTAGGCCGTTTTCTGCT     HARPFSA        1     0
CATGCTAGGCCTAATCTTTAT     HARPNLY        1     0
CATGCTAGGCCTATGACGCCT     HARPMTP        1     0
CATGCTAGGCCTATTAATTCT     HARPINS        1     0
CATGCTAGGCCTCATCCGTAT     HARPHPY        1     0
CATGCTAGGCCTCCGAATATT     HARPPNI        1     0
CATGCTAGGCCTCCGCTGGAT     HARPPLD        1     0
CATGCTAGGCCTCCGGAGGTG     HARPPEV        1     0
CATGCTAGGCCTCCTACTCAT     HARPPTH        1     0
CATGCTAGGCCTCCTTATTTG     HARPPYL        1     0
CATGCTAGGCCTCTGAATCTG     HARPLNL        1     0
CATGCTAGGCCTCTTCATACG     HARPLHT        1     0
CATGCTAGGCCTCTTCCTATG     HARPLPM        1     0
CATGCTAGGCCTCTTGTGTTT     HARPLVF        1     0
CATGCTAGGCCTCTTTCTAGT     HARPLSS        1     0
CATGCTAGGCCTGAGAAGTTG     HARPEKL        1     0
CATGCTAGGCCTGAGCCTCCT     HARPEPP        1     0
CATGCTAGGCCTGATACGCAT     HARPDTH        1     0
CATGCTAGGCCTGATCTGTAT     HARPDLY        1     0
CATGCTAGGCCTGATGTTTGT     HARPDVC        1     0
CATGCTAGGCCTGCTAGTCCG     HARPASP        1     0
CATGCTAGGCCTGGGCTGTCG     HARPGLS        1     0
CATGCTAGGCCTGGGGTTCCT     HARPGVP        1     0
CATGCTAGGCCTGGTAATCAT     HARPGNH        1     0
CATGCTAGGCCTGGTGATCCT     HARPGDP        1     0
CATGCTAGGCCTGGTGCGTGG     HARPGAW        1     0
CATGCTAGGCCTGGTGTGTCT     HARPGVS        1     0
CATGCTAGGCCTGTGTGGTAT     HARPVWY        1     0
CATGCTAGGCCTGTTAGTTTG     HARPVSL        1     0
CATGCTAGGCCTTTGCAGTCT     HARPLQS        1     0
CATGCTAGGCTGAATCATCAA     HARLNHQ        1     0
CATGCTAGGCTGATTTATAAG     HARLIYK        1     0
CATGCTAGGCTGCATTCTGTT     HARLHSV        1     0
CATGCTAGGCTGCCTACGCCG     HARLPTP        1     0
CATGCTAGGCTGCCTCCTGGT     HARLPPG        1     0
CATGCTAGGCTGGATAGGGCT     HARLDRA        1     0
CATGCTAGGCTGTAGATGTCT     HARLQMS        1     0
CATGCTAGGCTTACTGTTATG     HARLTVM        1     0
CATGCTAGGCTTATTCCGTTG     HARLIPL        1     0
CATGCTAGGCTTCCTCATACG     HARLPHT        1     0
CATGCTAGGCTTCCTTCTTTG     HARLPSL        1     0
CATGCTAGGCTTCTGAATACT     HARLLNT        1     0
CATGCTAGGCTTCTGCCGAAG     HARLLPK        1     0
CATGCTAGGCTTGTTAGTAAT     HARLVSN        1     0
CATGCTAGGCTTGTTGTGACG     HARLVVT        1     0
CATGCTAGGCTTTCGCAGGAG     HARLSQE        1     0
CATGCTAGGCTTTCTCTGCAT     HARLSLH        1     0
CATGCTAGGCTTTGGGCTGTG     HARLWAV        1     0
CATGCTAGGGAAACTTGTCGT     HARETCR        1     0
CATGCTAGGGAGACGCATATG     HARETHM        1     0
CATGCTAGGGAGACTCTTCCG     HARETLP        1     0
CATGCTAGGGAGAGTCCGGTG     HARESPV        1     0
CATGCTAGGGAGCAGACTACG     HAREQTT        1     0
CATGCTAGGGAGCATAGGCAT     HAREHRH        1     0
CATGCTAGGGAGCCTAATAGG     HAREPNR        1     0
CATGCTAGGGAGCCTCTTACT     HAREPLT        1     0
CATGCTAGGGAGCTTAATACT     HARELNT        1     0
CATGCTAGGGAGTCTCATGAT     HARESHD        1     0
CATGCTAGGGAGTGGCCTACG     HAREWPT        1     0
CATGCTAGGGATAATCCGCCG     HARDNPP        1     0
CATGCTAGGGATACGCTTAGT     HARDTLS        1     0
CATGCTAGGGATACTAAGCCG     HARDTKP        1     0
CATGCTAGGGATCCGGCTCAT     HARDPAH        1     0
CATGCTAGGGATCGTGAGCCG     HARDREP        1     0
CATGCTAGGGATCTGTGTAAT     HARDLCN        1     0
CATGCTAGGGATGCTGTTCCT     HARDAVP        1     0
CATGCTAGGGATGGGCTTTCT     HARDGLS        1     0
CATGCTAGGGATGGTCTTGCT     HARDGLA        1     0
CATGCTAGGGATGGTGCGCGT     HARDGAR        1     0
CATGCTAGGGATTCGCCGGCT     HARDSPA        1     0
CATGCTAGGGATTCGCTTCCG     HARDSLP        1     0
CATGCTAGGGATTTTAAGTAT     HARDFKY        1     0
CATGCTAGGGCGACTATTCGG     HARATIR        1     0
CATGCTAGGGCGATGTGTACT     HARAMCT        1     0
CATGCTAGGGCGCAGAATGTT     HARAQNV        1     0
CATGCTAGGGCGCCGGTTACT     HARAPVT        1     0
CATGCTAGGGCGCCTCATTTG     HARAPHL        1     0
CATGCTAGGGCGCCTGCTACT     HARAPAT        1     0
CATGCTAGGGCGCTGCATCGT     HARALHR        1     0
CATGCTAGGGCGGGGGTTGCG     HARAGVA        1     0
CATGCTAGGGCGGTTGGTTCG     HARAVGS        1     0
CATGCTAGGGCGTCTAATAGT     HARASNS        1     0
CATGCTAGGGCGTCTCAGGAG     HARASQE        1     0
CATGCTAGGGCGTTTGGTTCG     HARAFGS        1     0
CATGCTAGGGCTACGATTGAG     HARATIE        1     0
CATGCTAGGGCTACGGTGAGT     HARATVS        1     0
CATGCTAGGGCTACGGTGGAT     HARATVD        1     0
CATGCTAGGGCTCCTCATCAG     HARAPHQ        1     0
CATGCTAGGGCTCCTGCTACT     HARAPAT        1     0
CATGCTAGGGCTCCTGCTTGG     HARAPAW        1     0
CATGCTAGGGCTCTGGCTAGT     HARALAS        1     0
CATGCTAGGGCTCTTTCTGAG     HARALSE        1     0
CATGCTAGGGCTGCTACTAAT     HARAATN        1     0
CATGCTAGGGCTGGGGCGTCT     HARAGAS        1     0
CATGCTAGGGCTGTGCCTTCT     HARAVPS        1     0
CATGCTAGGGCTTGGACTTGG     HARAWTW        1     0
CATGCTAGGGCTTTGCAGTAT     HARALQY        1     0
CATGCTAGGGGGACGAGTAAT     HARGTSN        1     0
CATGCTAGGGGGCAGCAGTTT     HARGQQF        1     0
CATGCTAGGGGGCAGTATGGG     HARGQYG        1     0
CATGCTAGGGGGTTGATGGAT     HARGLMD        1     0
CATGCTAGGGGTCATTGGACT     HARGHWT        1     0
CATGCTAGGGGTCCTTTTGCG     HARGPFA        1     0
CATGCTAGGGGTGCGTCTACT     HARGAST        1     0
CATGCTAGGGGTGTGGGTCCG     HARGVGP        1     0
CATGCTAGGGGTTGGTCTCCG     HARGWSP        1     0
CATGCTAGGGTGAAGGCGATT     HARVKAI        1     0
CATGCTAGGGTGCAGACGCAT     HARVQTH        1     0
CATGCTAGGGTGCCGCATGCT     HARVPHA        1     0
CATGCTAGGGTGCCGCCGGTT     HARVPPV        1     0
CATGCTAGGGTGCCGGAGGAG     HARVPEE        1     0
CATGCTAGGGTGCCTCCGCTG     HARVPPL        1     0
CATGCTAGGGTGGAGAGGTCG     HARVERS        1     0
CATGCTAGGGTGGATCCGCAT     HARVDPH        1     0
CATGCTAGGGTGGCGAAGATG     HARVAKM        1     0
CATGCTAGGGTGGTTTTTCTG     HARVVFL        1     0
CATGCTAGGGTGTTGCCGCGT     HARVLPR        1     0
CATGCTAGGGTTAATGTTCAG     HARVNVQ        1     0
CATGCTAGGGTTACGACGCCG     HARVTTP        1     0
CATGCTAGGGTTACTTCTCAG     HARVTSQ        1     0
CATGCTAGGGTTAGTCCTCAT     HARVSPH        1     0
CATGCTAGGGTTAGTTCTACG     HARVSST        1     0
CATGCTAGGGTTAGTTCTCCG     HARVSSP        1     0
CATGCTAGGGTTCAGCCGCTG     HARVQPL        1     0
CATGCTAGGGTTCCTTTTCCT     HARVPFP        1     0
CATGCTAGGGTTCTTGCTGCT     HARVLAA        1     0
CATGCTAGGGTTGAGTGGATT     HARVEWI        1     0
CATGCTAGGGTTGGGAGTTAT     HARVGSY        1     0
CATGCTAGGGTTTATCTGCGG     HARVYLR        1     0
CATGCTAGGGTTTTGCCTGCG     HARVLPA        1     0
CATGCTAGGTAGACGTCGACT     HARQTST        1     0
CATGCTAGGTATATGCCGCCT     HARYMPP        1     0
CATGCTAGGTATCCTCTGGAG     HARYPLE        1     0
CATGCTAGGTATCCTTATCTG     HARYPYL        1     0
CATGCTAGGTATGATACGAGG     HARYDTR        1     0
CATGCTAGGTATGATGTTATT     HARYDVI        1     0
CATGCTAGGTATGCGTTTCAT     HARYAFH        1     0
CATGCTAGGTATGCTCCTCTT     HARYAPL        1     0
CATGCTAGGTATTCGACGCTG     HARYSTL        1     0
CATGCTAGGTCGAATACTCCG     HARSNTP        1     0
CATGCTAGGTCGACTACTTCT     HARSTTS        1     0
CATGCTAGGTCGCATCCTCCG     HARSHPP        1     0
CATGCTAGGTCGCCGACGTAT     HARSPTY        1     0
CATGCTAGGTCGCCTTTTCCT     HARSPFP        1     0
CATGCTAGGTCGGAGTGGACT     HARSEWT        1     0
CATGCTAGGTCGGATCCTCGT     HARSDPR        1     0
CATGCTAGGTCGTATCAGAAT     HARSYQN        1     0
CATGCTAGGTCGTGGGATGAT     HARSWDD        1     0
CATGCTAGGTCTACGTCGGGT     HARSTSG        1     0
CATGCTAGGTCTCCGGCTGCT     HARSPAA        1     0
CATGCTAGGTCTCCTTCTAGT     HARSPSS        1     0
CATGCTAGGTCTCTGTCTGGT     HARSLSG        1     0
CATGCTAGGTCTGATAAGATG     HARSDKM        1     0
CATGCTAGGTCTGGGCATGGT     HARSGHG        1     0
CATGCTAGGTCTTCTCCGGTT     HARSSPV        1     0
CATGCTAGGTCTTTGTCTCCG     HARSLSP        1     0
CATGCTAGGTGGAAGCCTCCT     HARWKPP        1     0
CATGCTAGGTGGACGTCTCCT     HARWTSP        1     0
CATGCTAGGTGGCCGGTTATG     HARWPVM        1     0
CATGCTAGGTGGCCTTCTCAG     HARWPSQ        1     0
CATGCTAGGTGGCTGCTGCAT     HARWLLH        1     0
CATGCTAGGTGGGCTCCTGCT     HARWAPA        1     0
CATGCTAGGTGGTCGACTCCG     HARWSTP        1     0
CATGCTAGGTGGTCGTCTCCT     HARWSSP        1     0
CATGCTAGGTGGTTGAGTCAT     HARWLSH        1     0
CATGCTAGGTGTAATCAGTCT     HARCNQS        1     0
CATGCTAGGTGTACTACTAAT     HARCTTN        1     0
CATGCTAGGTGTATTCAGCAG     HARCIQQ        1     0
CATGCTAGGTGTCTTGGGGCT     HARCLGA        1     0
CATGCTAGGTGTTCTGTGCCG     HARCSVP        1     0
CATGCTAGGTTAGTGCGTCTG     HARLVRL        1     0
CATGCTAGGTTATATAAGTTG     HARLYKL        1     0
CATGCTAGGTTGACGCCGGCT     HARLTPA        1     0
CATGCTAGGTTGCCTCAGCTG     HARLPQL        1     0
CATGCTAGGTTGCCTGAGACT     HARLPET        1     0
CATGCTAGGTTGCTGATGCTT     HARLLML        1     0
CATGCTAGGTTGTCGGCGCAT     HARLSAH        1     0
CATGCTAGGTTTCCGACTAAT     HARFPTN        1     0
CATGCTAGGTTTGAGACGAGT     HARFETS        1     0
CATGCTAGGTTTGCTGCGCCT     HARFAAP        1     0
CATGCTAGGTTTTTGACGTCG     HARFLTS        1     0
CATGCTAGTAACGTGCCGTAT     HASNVPY        1     0
CATGCTAGTAAGACGACGCTG     HASKTTL        1     0
CATGCTAGTAAGACGGTGCGT     HASKTVR        1     0
CATGCTAGTAAGCCGCTGGCT     HASKPLA        1     0
CATGCTAGTAAGCTTCGGCAG     HASKLRQ        1     0
CATGCTAGTAAGGCGACGACG     HASKATT        1     0
CATGCTAGTAAGTCGCTTCAT     HASKSLH        1     0
CATGCTAGTAAGTCTGGTCCG     HASKSGP        1     0
CATGCTAGTAAGTGGTGTAGT     HASKWCS        1     0
CATGCTAGTAATACGGTTCGG     HASNTVR        1     0
CATGCTAGTAATACTCGTGCG     HASNTRA        1     0
CATGCTAGTAATCATGGTCTG     HASNHGL        1     0
CATGCTAGTAATCTTCCTACG     HASNLPT        1     0
CATGCTAGTAATGGGACTATG     HASNGTM        1     0
CATGCTAGTAATGGTCGGTGT     HASNGRC        1     0
CATGCTAGTAATGTGACGGAT     HASNVTD        1     0
CATGCTAGTAATGTGTCTATG     HASNVSM        1     0
CATGCTAGTAATTCGGCGCAT     HASNSAH        1     0
CATGCTAGTACGAGTCCGCTT     HASTSPL        1     0
CATGCTAGTACGATGAGTAAG     HASTMSK        1     0
CATGCTAGTACGATGGTGCTG     HASTMVL        1     0
CATGCTAGTACGCCGCCGATG     HASTPPM        1     0
CATGCTAGTACGCCGCTGCTT     HASTPLL        1     0
CATGCTAGTACGCCGGGTACT     HASTPGT        1     0
CATGCTAGTACGCCTATGCAG     HASTPMQ        1     0
CATGCTAGTACGCTGAATCCG     HASTLNP        1     0
CATGCTAGTACGCTGGATCAT     HASTLDH        1     0
CATGCTAGTACGGGGACGCAT     HASTGTH        1     0
CATGCTAGTACGGGTTTGTAT     HASTGLY        1     0
CATGCTAGTACGGTGACTATG     HASTVTM        1     0
CATGCTAGTACGGTTCCGCTG     HASTVPL        1     0
CATGCTAGTACGTCTCATAGG     HASTSHR        1     0
CATGCTAGTACGTTGACGATG     HASTLTM        1     0
CATGCTAGTACGTTGCATGCT     HASTLHA        1     0
CATGCTAGTACTAATAAGCAT     HASTNKH        1     0
CATGCTAGTACTATGCCTCAT     HASTMPH        1     0
CATGCTAGTACTCAGTGGCCG     HASTQWP        1     0
CATGCTAGTACTCATATTCCT     HASTHIP        1     0
CATGCTAGTACTCATCTTCCT     HASTHLP        1     0
CATGCTAGTACTCCTTCGCTG     HASTPSL        1     0
CATGCTAGTACTCTTACGTGT     HASTLTC        1     0
CATGCTAGTACTCTTGCTTCG     HASTLAS        1     0
CATGCTAGTACTGATTTTCGT     HASTDFR        1     0
CATGCTAGTACTGCTCTGCGG     HASTALR        1     0
CATGCTAGTACTGCTTATACT     HASTAYT        1     0
CATGCTAGTACTTATCTGGCT     HASTYLA        1     0
CATGCTAGTACTTATGAGTAT     HASTYEY        1     0
CATGCTAGTACTTGGCTGACG     HASTWLT        1     0
CATGCTAGTAGGATGCTTGCT     HASRMLA        1     0
CATGCTAGTAGGGGGAATATG     HASRGNM        1     0
CATGCTAGTAGGTATGGGGTG     HASRYGV        1     0
CATGCTAGTAGTACGACTTCT     HASSTTS        1     0
CATGCTAGTAGTACGTTTCCT     HASSTFP        1     0
CATGCTAGTAGTACTGCGGCG     HASSTAA        1     0
CATGCTAGTAGTAGGCTTCCG     HASSRLP        1     0
CATGCTAGTAGTCCTAATTTG     HASSPNL        1     0
CATGCTAGTAGTCCTCCTGCA     HASSPPA        1     0
CATGCTAGTAGTGAGGCTGGT     HASSEAG        1     0
CATGCTAGTAGTGTTCCGTGT     HASSVPC        1     0
CATGCTAGTAGTTTGAAGCTG     HASSLKL        1     0
CATGCTAGTATGAATCTGTTT     HASMNLF        1     0
CATGCTAGTATGCAGACGTAG     HASMQTQ        1     0
CATGCTAGTATGCAGATGTCT     HASMQMS        1     0
CATGCTAGTATGCCGAATACT     HASMPNT        1     0
CATGCTAGTATGCCTTATAAT     HASMPYN        1     0
CATGCTAGTATGCTGCAGCAG     HASMLQQ        1     0
CATGCTAGTATGCTTCAGCCG     HASMLQP        1     0
CATGCTAGTATGCTTTGGATT     HASMLWI        1     0
CATGCTAGTATGGCGCAGAAG     HASMAQK        1     0
CATGCTAGTATGTCGATGCGT     HASMSMR        1     0
CATGCTAGTATTAATAGTGTT     HASINSV        1     0
CATGCTAGTATTAATCCTGAG     HASINPE        1     0
CATGCTAGTATTAGGCCTCTT     HASIRPL        1     0
CATGCTAGTATTCATGGGCCG     HASIHGP        1     0
CATGCTAGTATTCCTAGTCGT     HASIPSR        1     0
CATGCTAGTATTGCGTTGCCT     HASIALP        1     0
CATGCTAGTATTGCTTCGAAT     HASIASN        1     0
CATGCTAGTATTGGTACTGGT     HASIGTG        1     0
CATGCTAGTCAGAATGGTAGG     HASQNGR        1     0
CATGCTAGTCAGACTCCTCGT     HASQTPR        1     0
CATGCTAGTCAGACTTCGGAT     HASQTSD        1     0
CATGCTAGTCAGCATCCTAAT     HASQHPN        1     0
CATGCTAGTCAGCGGCCTCCT     HASQRPP        1     0
CATGCTAGTCAGCGTGCGTTT     HASQRAF        1     0
CATGCTAGTCAGCTGTCTTTT     HASQLSF        1     0
CATGCTAGTCAGCTTATGATT     HASQLMI        1     0
CATGCTAGTCAGCTTCTTTAT     HASQLLY        1     0
CATGCTAGTCAGCTTGTTCAT     HASQLVH        1     0
CATGCTAGTCAGGCGTATCAG     HASQAYQ        1     0
CATGCTAGTCAGGCTCCGATG     HASQAPM        1     0
CATGCTAGTCAGGCTGGTTCG     HASQAGS        1     0
CATGCTAGTCAGTCGATGCTT     HASQSML        1     0
CATGCTAGTCAGTCTGCTCCG     HASQSAP        1     0
CATGCTAGTCAGTCTTCGTAT     HASQSSY        1     0
CATGCTAGTCAGTGGCAGTTG     HASQWQL        1     0
CATGCTAGTCAGTTGATTCGG     HASQLIR        1     0
CATGCTAGTCATAAGGCGCAT     HASHKAH        1     0
CATGCTAGTCATACGAATGCT     HASHTNA        1     0
CATGCTAGTCATACTCAGAGG     HASHTQR        1     0
CATGCTAGTCATAGTTCTACG     HASHSST        1     0
CATGCTAGTCATATGAGTCCG     HASHMSP        1     0
CATGCTAGTCATATTCGTCAG     HASHIRQ        1     0
CATGCTAGTCATCAGCAGACT     HASHQQT        1     0
CATGCTAGTCATCCGTTGAAT     HASHPLN        1     0
CATGCTAGTCATCCTGAGGAT     HASHPED        1     0
CATGCTAGTCATCGTGTGTTG     HASHRVL        1     0
CATGCTAGTCATGAGCCTATT     HASHEPI        1     0
CATGCTAGTCATGATAATAGG     HASHDNR        1     0
CATGCTAGTCATGGGCCGGTG     HASHGPV        1     0
CATGCTAGTCATGGTCAGCCT     HASHGQP        1     0
CATGCTAGTCATTCGATGTTT     HASHSMF        1     0
CATGCTAGTCATTCGCTGCGG     HASHSLR        1     0
CATGCTAGTCATTGGGCGTGG     HASHWAW        1     0
CATGCTAGTCATTTTTCTCCG     HASHFSP        1     0
CATGCTAGTCCACAGATTTAT     HASPQIY        1     0
CATGCTAGTCCGAAGATGGCG     HASPKMA        1     0
CATGCTAGTCCGAAGGATACG     HASPKDT        1     0
CATGCTAGTCCGAATCAGCCT     HASPNQP        1     0
CATGCTAGTCCGACGGCGATT     HASPTAI        1     0
CATGCTAGTCCGACGTGTTGT     HASPTCC        1     0
CATGCTAGTCCGAGGCATGCT     HASPRHA        1     0
CATGCTAGTCCGATGCCGTTG     HASPMPL        1     0
CATGCTAGTCCGCAGTTTTAT     HASPQFY        1     0
CATGCTAGTCCGCCGCTTCTG     HASPPLL        1     0
CATGCTAGTCCGCCTCCTCCT     HASPPPP        1     0
CATGCTAGTCCGCCTCGTTCG     HASPPRS        1     0
CATGCTAGTCCGCCTTCGCAG     HASPPSQ        1     0
CATGCTAGTCCGCCTTCTGGT     HASPPSG        1     0
CATGCTAGTCCGCGGCAGACT     HASPRQT        1     0
CATGCTAGTCCGCGTACTTTG     HASPRTL        1     0
CATGCTAGTCCGCTTCTTTAG     HASPLLQ        1     0
CATGCTAGTCCGCTTTTTGAT     HASPLFD        1     0
CATGCTAGTCCGGATGGTGGG     HASPDGG        1     0
CATGCTAGTCCGGCTCCTCGA     HASPAPR        1     0
CATGCTAGTCCGGCTCGTACT     HASPART        1     0
CATGCTAGTCCGGGGACGTCG     HASPGTS        1     0
CATGCTAGTCCGGTGCTGCAG     HASPVLQ        1     0
CATGCTAGTCCGGTTTCGACT     HASPVST        1     0
CATGCTAGTCCGTAGGCGCTT     HASPQAL        1     0
CATGCTAGTCCGTCGTTGAGT     HASPSLS        1     0
CATGCTAGTCCGTCTCCGCGT     HASPSPR        1     0
CATGCTAGTCCGTGTCCGCAT     HASPCPH        1     0
CATGCTAGTCCGTTGCGTTCG     HASPLRS        1     0
CATGCTAGTCCGTTGTATCCT     HASPLYP        1     0
CATGCTAGTCCGTTGTCTCTT     HASPLSL        1     0
CATGCTAGTCCTAAGCCTCCT     HASPKPP        1     0
CATGCTAGTCCTAAGGCTTCG     HASPKAS        1     0
CATGCTAGTCCTACTCCGATT     HASPTPI        1     0
CATGCTAGTCCTACTCCTTTG     HASPTPL        1     0
CATGCTAGTCCTACTCGTGAT     HASPTRD        1     0
CATGCTAGTCCTACTCTTACT     HASPTLT        1     0
CATGCTAGTCCTCAGATGCGT     HASPQMR        1     0
CATGCTAGTCCTCAGGCTCCT     HASPQAP        1     0
CATGCTAGTCCTCCGTCGCTT     HASPPSL        1     0
CATGCTAGTCCTCCTGCTCGT     HASPPAR        1     0
CATGCTAGTCCTCGGATTTCG     HASPRIS        1     0
CATGCTAGTCCTCGTCCGCGT     HASPRPR        1     0
CATGCTAGTCCTCGTGCTCAG     HASPRAQ        1     0
CATGCTAGTCCTCGTTCGTGG     HASPRSW        1     0
CATGCTAGTCCTCTGAGGGCG     HASPLRA        1     0
CATGCTAGTCCTCTGTATTCT     HASPLYS        1     0
CATGCTAGTCCTCTTAGTTTT     HASPLSF        1     0
CATGCTAGTCCTCTTGCTCCT     HASPLAP        1     0
CATGCTAGTCCTCTTTGTCTG     HASPLCL        1     0
CATGCTAGTCCTGATTCGCCG     HASPDSP        1     0
CATGCTAGTCCTGCTCAGCCT     HASPAQP        1     0
CATGCTAGTCCTGCTCTTTTT     HASPALF        1     0
CATGCTAGTCCTTCGATTTCT     HASPSIS        1     0
CATGCTAGTCCTTCGCCTTTT     HASPSPF        1     0
CATGCTAGTCCTTCGCTGCTT     HASPSLL        1     0
CATGCTAGTCGGACTATGGCG     HASRTMA        1     0
CATGCTAGTCGGAGTACGGGG     HASRSTG        1     0
CATGCTAGTCGGATGGAGTGG     HASRMEW        1     0
CATGCTAGTCGGATGGCTTCT     HASRMAS        1     0
CATGCTAGTCGGATTAATCAG     HASRINQ        1     0
CATGCTAGTCGGCATCATCTG     HASRHHL        1     0
CATGCTAGTCGGCTGCCTCCG     HASRLPP        1     0
CATGCTAGTCGGCTGCCTGTT     HASRLPV        1     0
CATGCTAGTCGGCTGCTGAGT     HASRLLS        1     0
CATGCTAGTCGGGCGCCTTGG     HASRAPW        1     0
CATGCTAGTCGGTCTCATGCG     HASRSHA        1     0
CATGCTAGTCGGTTTATTACT     HASRFIT        1     0
CATGCTAGTCGTACTTCTCCT     HASRTSP        1     0
CATGCTAGTCGTATTCTGGCG     HASRILA        1     0
CATGCTAGTCGTGATAGTAGT     HASRDSS        1     0
CATGCTAGTCGTGCTACTACT     HASRATT        1     0
CATGCTAGTCGTGCTACTGCT     HASRATA        1     0
CATGCTAGTCGTGCTCATTCG     HASRAHS        1     0
CATGCTAGTCGTTCGCTTCCG     HASRSLP        1     0
CATGCTAGTCGTTCGCTTGAG     HASRSLE        1     0
CATGCTAGTCTGAATAAGGCG     HASLNKA        1     0
CATGCTAGTCTGAATCTTTAT     HASLNLY        1     0
CATGCTAGTCTGACGAAGGCT     HASLTKA        1     0
CATGCTAGTCTGACTTAGACT     HASLTQT        1     0
CATGCTAGTCTGATGGTGCCG     HASLMVP        1     0
CATGCTAGTCTGATTCCGCGG     HASLIPR        1     0
CATGCTAGTCTGCGTCATCCG     HASLRHP        1     0
CATGCTAGTCTGCTGCCTCCT     HASLLPP        1     0
CATGCTAGTCTGCTTCCGGCT     HASLLPA        1     0
CATGCTAGTCTGCTTCTTTAT     HASLLLY        1     0
CATGCTAGTCTGGCGAAGTGG     HASLAKW        1     0
CATGCTAGTCTGGCTCATCCG     HASLAHP        1     0
CATGCTAGTCTGGCTCGGCGT     HASLARR        1     0
CATGCTAGTCTGGGTAATGCG     HASLGNA        1     0
CATGCTAGTCTGGTTGTGATG     HASLVVM        1     0
CATGCTAGTCTGTCTAAGTTT     HASLSKF        1     0
CATGCTAGTCTGTTGCATGCT     HASLLHA        1     0
CATGCTAGTCTTACGCATACT     HASLTHT        1     0
CATGCTAGTCTTACTCGTGCT     HASLTRA        1     0
CATGCTAGTCTTAGGGCGCGG     HASLRAR        1     0
CATGCTAGTCTTATTCCTCCT     HASLIPP        1     0
CATGCTAGTCTTCAGTATCGT     HASLQYR        1     0
CATGCTAGTCTTCCGCATAAG     HASLPHK        1     0
CATGCTAGTCTTCCGTAGATG     HASLPQM        1     0
CATGCTAGTCTTCGGGTTGTT     HASLRVV        1     0
CATGCTAGTCTTCTGCCGCTT     HASLLPL        1     0
CATGCTAGTCTTGATCAGTCG     HASLDQS        1     0
CATGCTAGTCTTGCGCATGTT     HASLAHV        1     0
CATGCTAGTCTTGCGCATTGG     HASLAHW        1     0
CATGCTAGTCTTGCTCAGACG     HASLAQT        1     0
CATGCTAGTCTTGCTCCTTCT     HASLAPS        1     0
CATGCTAGTCTTGCTCGTACG     HASLART        1     0
CATGCTAGTCTTGCTGTGCCG     HASLAVP        1     0
CATGCTAGTCTTGTTAAGTTT     HASLVKF        1     0
CATGCTAGTCTTGTTGATCCG     HASLVDP        1     0
CATGCTAGTCTTTTGTTGCTT     HASLLLL        1     0
CATGCTAGTGAGACTTCTAAG     HASETSK        1     0
CATGCTAGTGAGCCGATTTCG     HASEPIS        1     0
CATGCTAGTGAGCCTCCTCGG     HASEPPR        1     0
CATGCTAGTGAGCCTCCTGAG     HASEPPE        1     0
CATGCTAGTGAGCCTTCTCCG     HASEPSP        1     0
CATGCTAGTGAGCGGTGGCCG     HASERWP        1     0
CATGCTAGTGAGCTGTCTGTT     HASELSV        1     0
CATGCTAGTGAGCTGTGTCTT     HASELCL        1     0
CATGCTAGTGAGCTTAATGTT     HASELNV        1     0
CATGCTAGTGAGGGGACTCTG     HASEGTL        1     0
CATGCTAGTGAGTTGACGGTT     HASELTV        1     0
CATGCTAGTGATAAGGCTTCT     HASDKAS        1     0
CATGCTAGTGATAATCCGCAG     HASDNPQ        1     0
CATGCTAGTGATACTAAGCGG     HASDTKR        1     0
CATGCTAGTGATACTCCGGCG     HASDTPA        1     0
CATGCTAGTGATAGTAAGTCT     HASDSKS        1     0
CATGCTAGTGATAGTGGTAAT     HASDSGN        1     0
CATGCTAGTGATCCGTGGAAG     HASDPWK        1     0
CATGCTAGTGATCCTCTTACT     HASDPLT        1     0
CATGCTAGTGATGCGTATTCT     HASDAYS        1     0
CATGCTAGTGATTCGCTGCCG     HASDSLP        1     0
CATGCTAGTGCGACTTTGCAT     HASATLH        1     0
CATGCTAGTGCGAGGTCGAGT     HASARSS        1     0
CATGCTAGTGCGATGGCTCTT     HASAMAL        1     0
CATGCTAGTGCGCAGTTTGCT     HASAQFA        1     0
CATGCTAGTGCGCATACGTCT     HASAHTS        1     0
CATGCTAGTGCGCCTCATAAG     HASAPHK        1     0
CATGCTAGTGCGCCTTTGGTG     HASAPLV        1     0
CATGCTAGTGCGCGGGTTGCT     HASARVA        1     0
CATGCTAGTGCGCTTAAGACT     HASALKT        1     0
CATGCTAGTGCGGCGTCGCTG     HASAASL        1     0
CATGCTAGTGCGTATCCTAAT     HASAYPN        1     0
CATGCTAGTGCGTCGGATCCT     HASASDP        1     0
CATGCTAGTGCGTCGGTTCGG     HASASVR        1     0
CATGCTAGTGCGTGGGCTGAT     HASAWAD        1     0
CATGCTAGTGCTAAGCCTCAT     HASAKPH        1     0
CATGCTAGTGCTATGCCTTTT     HASAMPF        1     0
CATGCTAGTGCTATGTCGCAG     HASAMSQ        1     0
CATGCTAGTGCTCCGTCGCTT     HASAPSL        1     0
CATGCTAGTGCTCCGTGGCGG     HASAPWR        1     0
CATGCTAGTGCTCCTCTGTCT     HASAPLS        1     0
CATGCTAGTGCTCTGCAGGCT     HASALQA        1     0
CATGCTAGTGCTCTGCTTAAG     HASALLK        1     0
CATGCTAGTGCTCTGGATGGG     HASALDG        1     0
CATGCTAGTGCTCTTGGTGTG     HASALGV        1     0
CATGCTAGTGCTGATTATGCG     HASADYA        1     0
CATGCTAGTGCTGCTCTTGGT     HASAALG        1     0
CATGCTAGTGCTGGTGCTCGG     HASAGAR        1     0
CATGCTAGTGCTTATTCTTCG     HASAYSS        1     0
CATGCTAGTGCTTCGTTGAGG     HASASLR        1     0
CATGCTAGTGGGCAGTCGTTG     HASGQSL        1     0
CATGCTAGTGGGCAGTCTGTG     HASGQSV        1     0
CATGCTAGTGGGCTGCGTTCT     HASGLRS        1     0
CATGCTAGTGGGCTTAAGCCG     HASGLKP        1     0
CATGCTAGTGGGCTTAGTGAT     HASGLSD        1     0
CATGCTAGTGGGCTTCTGAGT     HASGLLS        1     0
CATGCTAGTGGTCCGAAGTAG     HASGPKQ        1     0
CATGCTAGTGGTCCGTCTTGT     HASGPSC        1     0
CATGCTAGTGGTCGTCTGCTG     HASGRLL        1     0
CATGCTAGTGGTGATAATCCT     HASGDNP        1     0
CATGCTAGTGGTGATGCGCAT     HASGDAH        1     0
CATGCTAGTGGTGGTCCGGTG     HASGGPV        1     0
CATGCTAGTGGTGTTACTCAT     HASGVTH        1     0
CATGCTAGTGGTTCTCAGACT     HASGSQT        1     0
CATGCTAGTGTGAATTTTCGT     HASVNFR        1     0
CATGCTAGTGTGAGGCTTCTG     HASVRLL        1     0
CATGCTAGTGTGAGTATACTG     HASVSIL        1     0
CATGCTAGTGTGCATGGTACT     HASVHGT        1     0
CATGCTAGTGTGCCGTCTGAG     HASVPSE        1     0
CATGCTAGTGTGCGGCATTAG     HASVRHQ        1     0
CATGCTAGTGTGCGGCCTTAT     HASVRPY        1     0
CATGCTAGTGTGCTGCCTGCT     HASVLPA        1     0
CATGCTAGTGTGGCGCTGACT     HASVALT        1     0
CATGCTAGTGTGTCGATTAGT     HASVSIS        1     0
CATGCTAGTGTTACTCCGTAT     HASVTPY        1     0
CATGCTAGTGTTAGGCCGCCT     HASVRPP        1     0
CATGCTAGTGTTAGTCAGTTT     HASVSQF        1     0
CATGCTAGTGTTATGTTTATG     HASVMFM        1     0
CATGCTAGTGTTCAGCCTCAG     HASVQPQ        1     0
CATGCTAGTGTTCCTCGGCGT     HASVPRR        1     0
CATGCTAGTGTTCCTTCGAGG     HASVPSR        1     0
CATGCTAGTGTTCCTTTTAGT     HASVPFS        1     0
CATGCTAGTGTTCGGACGCCG     HASVRTP        1     0
CATGCTAGTGTTCTTCCTCGG     HASVLPR        1     0
CATGCTAGTGTTGATCTTAGT     HASVDLS        1     0
CATGCTAGTGTTGTTCCGACT     HASVVPT        1     0
CATGCTAGTGTTTATTTTACG     HASVYFT        1     0
CATGCTAGTTATAAGCATGCT     HASYKHA        1     0
CATGCTAGTTATACGCGTCAT     HASYTRH        1     0
CATGCTAGTTATACTCGTTTG     HASYTRL        1     0
CATGCTAGTTATCATCAGTCT     HASYHQS        1     0
CATGCTAGTTATCCGCCGATG     HASYPPM        1     0
CATGCTAGTTATCCGGTTCGT     HASYPVR        1     0
CATGCTAGTTATCGGCATTAT     HASYRHY        1     0
CATGCTAGTTATGCGACTCCT     HASYATP        1     0
CATGCTAGTTATGCGCCTCCG     HASYAPP        1     0
CATGCTAGTTATGCTGGGCCT     HASYAGP        1     0
CATGCTAGTTCGACGCATACG     HASSTHT        1     0
CATGCTAGTTCGACGCTTACT     HASSTLT        1     0
CATGCTAGTTCGACTGCGTTG     HASSTAL        1     0
CATGCTAGTTCGATGCGGTAG     HASSMRQ        1     0
CATGCTAGTTCGCCGTCTTTT     HASSPSF        1     0
CATGCTAGTTCGCCTTGGGCT     HASSPWA        1     0
CATGCTAGTTCGCGGAATGTT     HASSRNV        1     0
CATGCTAGTTCGCTGCTTCCT     HASSLLP        1     0
CATGCTAGTTCGCTTAAGACT     HASSLKT        1     0
CATGCTAGTTCGGATGTTATG     HASSDVM        1     0
CATGCTAGTTCGGATTATCGG     HASSDYR        1     0
CATGCTAGTTCGGCTCCGGCT     HASSAPA        1     0
CATGCTAGTTCGGCTTATCTT     HASSAYL        1     0
CATGCTAGTTCGGTGTCGCGG     HASSVSR        1     0
CATGCTAGTTCGTGGCGTTTG     HASSWRL        1     0
CATGCTAGTTCGTTTTCGACT     HASSFST        1     0
CATGCTAGTTCTAATCAGACG     HASSNQT        1     0
CATGCTAGTTCTACTAAGGTT     HASSTKV        1     0
CATGCTAGTTCTACTCTTATT     HASSTLI        1     0
CATGCTAGTTCTATTGTGCTG     HASSIVL        1     0
CATGCTAGTTCTCATAGTACG     HASSHST        1     0
CATGCTAGTTCTCATCGTTAT     HASSHRY        1     0
CATGCTAGTTCTCCGTCTACG     HASSPST        1     0
CATGCTAGTTCTCGTCTTACG     HASSRLT        1     0
CATGCTAGTTCTGCTACGGCT     HASSATA        1     0
CATGCTAGTTCTGGTCTGGTG     HASSGLV        1     0
CATGCTAGTTCTTATCAGTCT     HASSYQS        1     0
CATGCTAGTTCTTATTTTTCT     HASSYFS        1     0
CATGCTAGTTCTTCTACTCCT     HASSSTP        1     0
CATGCTAGTTGGACGGCGCCG     HASWTAP        1     0
CATGCTAGTTGGAGGATTCAT     HASWRIH        1     0
CATGCTAGTTGGCAGCGTCAG     HASWQRQ        1     0
CATGCTAGTTGGCATGGTCTG     HASWHGL        1     0
CATGCTAGTTGGCCGCCGAAT     HASWPPN        1     0
CATGCTAGTTGGGAGGCTCAG     HASWEAQ        1     0
CATGCTAGTTGGGCGCAGATG     HASWAQM        1     0
CATGCTAGTTGGTCGTTGCTG     HASWSLL        1     0
CATGCTAGTTGTACGATTCCG     HASCTIP        1     0
CATGCTAGTTGTAGGTCGACG     HASCRST        1     0
CATGCTAGTTGTGATCATCAG     HASCDHQ        1     0
CATGCTAGTTTGAATCCTATG     HASLNPM        1     0
CATGCTAGTTTGCATCGGTAT     HASLHRY        1     0
CATGCTAGTTTGCGGGCGTCT     HASLRAS        1     0
CATGCTAGTTTGCTGCCGCAG     HASLLPQ        1     0
CATGCTAGTTTGCTTCCTGTG     HASLLPV        1     0
CATGCTAGTTTGTTTACTGAG     HASLFTE        1     0
CATGCTAGTTTTAAGGTGTTG     HASFKVL        1     0
CATGCTATACATGCTAGTAAT     HAIHASN        1     0
CATGCTATGAAGAATACGCAT     HAMKNTH        1     0
CATGCTATGAAGACGGCTCCT     HAMKTAP        1     0
CATGCTATGAAGCCGATTATG     HAMKPIM        1     0
CATGCTATGAAGCCGGATGAG     HAMKPDE        1     0
CATGCTATGAAGCCTATGGGG     HAMKPMG        1     0
CATGCTATGAAGCTTACGACT     HAMKLTT        1     0
CATGCTATGAAGGAGACGTCG     HAMKETS        1     0
CATGCTATGAAGTATCATTAT     HAMKYHY        1     0
CATGCTATGAAGTTGAATCGG     HAMKLNR        1     0
CATGCTATGAATAGGCCTTGG     HAMNRPW        1     0
CATGCTATGAATATTCAGCAG     HAMNIQQ        1     0
CATGCTATGAATCAGCCTACT     HAMNQPT        1     0
CATGCTATGAATCATTCGATG     HAMNHSM        1     0
CATGCTATGAATCCTATGTAG     HAMNPMQ        1     0
CATGCTATGAATCCTGCGCGT     HAMNPAR        1     0
CATGCTATGAATCCTTTGCAG     HAMNPLQ        1     0
CATGCTATGAATCTTAATCCG     HAMNLNP        1     0
CATGCTATGAATGAGCCTGGG     HAMNEPG        1     0
CATGCTATGAATGAGTCTACT     HAMNEST        1     0
CATGCTATGAATGCGCGTTGG     HAMNARW        1     0
CATGCTATGAATTCGATTGCT     HAMNSIA        1     0
CATGCTATGAATTTGCCTACG     HAMNLPT        1     0
CATGCTATGACGAAGCCGAGT     HAMTKPS        1     0
CATGCTATGACGAATACTCGG     HAMTNTR        1     0
CATGCTATGACGACGATTCTT     HAMTTIL        1     0
CATGCTATGACGACGCGTACT     HAMTTRT        1     0
CATGCTATGACGACGTATAAG     HAMTTYK        1     0
CATGCTATGACGACTCGTGAT     HAMTTRD        1     0
CATGCTATGACGACTGCGCTT     HAMTTAL        1     0
CATGCTATGACGACTGGGTCG     HAMTTGS        1     0
CATGCTATGACGAGGATTCCT     HAMTRIP        1     0
CATGCTATGACGATGAATCAT     HAMTMNH        1     0
CATGCTATGACGATGCATAGG     HAMTMHR        1     0
CATGCTATGACGATGGGGTCG     HAMTMGS        1     0
CATGCTATGACGCAGACTAAT     HAMTQTN        1     0
CATGCTATGACGCATCCTCAT     HAMTHPH        1     0
CATGCTATGACGCCGCTTGTT     HAMTPLV        1     0
CATGCTATGACGCCTAAGACT     HAMTPKT        1     0
CATGCTATGACGCCTCTGTAG     HAMTPLQ        1     0
CATGCTATGACGCGGCATACG     HAMTRHT        1     0
CATGCTATGACGCGGGGGAAT     HAMTRGN        1     0
CATGCTATGACGCTGATTCAT     HAMTLIH        1     0
CATGCTATGACGCTGCCTCGG     HAMTLPR        1     0
CATGCTATGACGCTTACTAGT     HAMTLTS        1     0
CATGCTATGACGCTTTCGAAT     HAMTLSN        1     0
CATGCTATGACGGAGATTACT     HAMTEIT        1     0
CATGCTATGACGGATACTCAT     HAMTDTH        1     0
CATGCTATGACGGATAGTACG     HAMTDST        1     0
CATGCTATGACGGCGCATCAG     HAMTAHQ        1     0
CATGCTATGACGGTGCCTCCT     HAMTVPP        1     0
CATGCTATGACGTGGGATCCT     HAMTWDP        1     0
CATGCTATGACGTGGTCGTGG     HAMTWSW        1     0
CATGCTATGACTAATGATATG     HAMTNDM        1     0
CATGCTATGACTACTTCTCCT     HAMTTSP        1     0
CATGCTATGACTATGCATTCT     HAMTMHS        1     0
CATGCTATGACTATGGCGCCT     HAMTMAP        1     0
CATGCTATGACTCCGAATTCT     HAMTPNS        1     0
CATGCTATGACTCCGCTTCCG     HAMTPLP        1     0
CATGCTATGACTCCGTTGCTT     HAMTPLL        1     0
CATGCTATGACTCCTCTGGCG     HAMTPLA        1     0
CATGCTATGACTCCTTATGCT     HAMTPYA        1     0
CATGCTATGACTCGTAAGCCG     HAMTRKP        1     0
CATGCTATGACTCGTCTGACG     HAMTRLT        1     0
CATGCTATGACTCTGCCTGGG     HAMTLPG        1     0
CATGCTATGACTCTGCGTGAT     HAMTLRD        1     0
CATGCTATGACTCTGGCGCCG     HAMTLAP        1     0
CATGCTATGACTGAGTTGGAG     HAMTELE        1     0
CATGCTATGACTGGTACGCAG     HAMTGTQ        1     0
CATGCTATGAGGATTACGATG     HAMRITM        1     0
CATGCTATGAGGATTGTGTAT     HAMRIVY        1     0
CATGCTATGAGGCAGACGACG     HAMRQTT        1     0
CATGCTATGAGGCAGACGGGG     HAMRQTG        1     0
CATGCTATGAGGCATACGGGT     HAMRHTG        1     0
CATGCTATGAGGCATTTGCAG     HAMRHLQ        1     0
CATGCTATGAGGCCGTGGTAT     HAMRPWY        1     0
CATGCTATGAGGCCTCTGACG     HAMRPLT        1     0
CATGCTATGAGGCTGCTGACG     HAMRLLT        1     0
CATGCTATGAGGCTTACGACC     HAMRLTT        1     0
CATGCTATGAGGCTTCTGCCG     HAMRLLP        1     0
CATGCTATGAGGGCTGGGCTT     HAMRAGL        1     0
CATGCTATGAGTACGGCTACT     HAMSTAT        1     0
CATGCTATGAGTACGGCTCCT     HAMSTAP        1     0
CATGCTATGAGTACTTATCTT     HAMSTYL        1     0
CATGCTATGAGTAGTTCGCTG     HAMSSSL        1     0
CATGCTATGAGTCCGCCTCAG     HAMSPPQ        1     0
CATGCTATGAGTCCGGGGCCG     HAMSPGP        1     0
CATGCTATGAGTGCGTTTGGT     HAMSAFG        1     0
CATGCTATGAGTGCTCTTCCT     HAMSALP        1     0
CATGCTATGAGTGTGCTTCCT     HAMSVLP        1     0
CATGCTATGATGACGCCTTCG     HAMMTPS        1     0
CATGCTATGATGATGACTAAT     HAMMMTN        1     0
CATGCTATGATGCCGCCTCCT     HAMMPPP        1     0
CATGCTATGATGCCTCATGCG     HAMMPHA        1     0
CATGCTATGATGCCTCGTGAT     HAMMPRD        1     0
CATGCTATGATGGTGTCTCCT     HAMMVSP        1     0
CATGCTATGATGTCGCAGCCT     HAMMSQP        1     0
CATGCTATGATGTCGCCGCAT     HAMMSPH        1     0
CATGCTATGATGTGGCAGCGT     HAMMWQR        1     0
CATGCTATGATGTGGCTGTCG     HAMMWLS        1     0
CATGCTATGATTACTCCTCCT     HAMITPP        1     0
CATGCTATGATTACTGTGAGG     HAMITVR        1     0
CATGCTATGATTATGCAGCTG     HAMIMQL        1     0
CATGCTATGATTCGGCTGTCG     HAMIRLS        1     0
CATGCTATGATTCTTCCTACT     HAMILPT        1     0
CATGCTATGATTGCGCATCCT     HAMIAHP        1     0
CATGCTATGATTGCTACTACG     HAMIATT        1     0
CATGCTATGATTGCTCCGGCG     HAMIAPA        1     0
CATGCTATGATTGGGGCTCGT     HAMIGAR        1     0
CATGCTATGATTTCGGATCCT     HAMISDP        1     0
CATGCTATGATTTTTGTGGAG     HAMIFVE        1     0
CATGCTATGCAGACTAGTTCG     HAMQTSS        1     0
CATGCTATGCAGCCGAATAAG     HAMQPNK        1     0
CATGCTATGCAGCCTCCTCGT     HAMQPPR        1     0
CATGCTATGCAGCTTCAGTAT     HAMQLQY        1     0
CATGCTATGCAGGCGATGTGG     HAMQAMW        1     0
CATGCTATGCAGGCGCTGTTT     HAMQALF        1     0
CATGCTATGCAGGGGCATTGT     HAMQGHC        1     0
CATGCTATGCAGGGGGAGATG     HAMQGEM        1     0
CATGCTATGCAGGTGGCGCAT     HAMQVAH        1     0
CATGCTATGCAGGTGGGTCTG     HAMQVGL        1     0
CATGCTATGCAGGTTGCGTGG     HAMQVAW        1     0
CATGCTATGCAGTATACGAAT     HAMQYTN        1     0
CATGCTATGCAGTATCCGCAT     HAMQYPH        1     0
CATGCTATGCAGTCGATTCTT     HAMQSIL        1     0
CATGCTATGCAGTCGATTGTT     HAMQSIV        1     0
CATGCTATGCAGTCTCGTACT     HAMQSRT        1     0
CATGCTATGCAGTCTTTGGCT     HAMQSLA        1     0
CATGCTATGCAGTGGCCGTTT     HAMQWPF        1     0
CATGCTATGCAGTTGTTTAAT     HAMQLFN        1     0
CATGCTATGCATACTACTGCG     HAMHTTA        1     0
CATGCTATGCATACTGGTCAG     HAMHTGQ        1     0
CATGCTATGCATCCTATGCAG     HAMHPMQ        1     0
CATGCTATGCATCCTCAGGCT     HAMHPQA        1     0
CATGCTATGCATCCTCCTCAG     HAMHPPQ        1     0
CATGCTATGCATCCTCGGTAT     HAMHPRY        1     0
CATGCTATGCATCGTACGTTT     HAMHRTF        1     0
CATGCTATGCATCTGTTTCGT     HAMHLFR        1     0
CATGCTATGCATGATTCTCCT     HAMHDSP        1     0
CATGCTATGCATGGGTCGAAG     HAMHGSK        1     0
CATGCTATGCATTAGACTTTT     HAMHQTF        1     0
CATGCTATGCATTAGATGCGT     HAMHQMR        1     0
CATGCTATGCCGAAGACGCTG     HAMPKTL        1     0
CATGCTATGCCGACGTATATG     HAMPTYM        1     0
CATGCTATGCCGACTGGGACG     HAMPTGT        1     0
CATGCTATGCCGATGAAGGCG     HAMPMKA        1     0
CATGCTATGCCGATGCTTCCG     HAMPMLP        1     0
CATGCTATGCCGATGGTGCAG     HAMPMVQ        1     0
CATGCTATGCCGATTCTGTGG     HAMPILW        1     0
CATGCTATGCCGATTCTTGAG     HAMPILE        1     0
CATGCTATGCCGCAGCGTCAG     HAMPQRQ        1     0
CATGCTATGCCGCCGAAGACT     HAMPPKT        1     0
CATGCTATGCCGCCTACTATG     HAMPPTM        1     0
CATGCTATGCCGCCTATGGAG     HAMPPME        1     0
CATGCTATGCCGCCTCTTCGT     HAMPPLR        1     0
CATGCTATGCCGCTGGATCGT     HAMPLDR        1     0
CATGCTATGCCGGATTAGGTG     HAMPDQV        1     0
CATGCTATGCCGGGTCCGAGG     HAMPGPR        1     0
CATGCTATGCCGGTTACGTTG     HAMPVTL        1     0
CATGCTATGCCGTCGCCGCCG     HAMPSPP        1     0
CATGCTATGCCGTCGCTGTCT     HAMPSLS        1     0
CATGCTATGCCGTCGTCTATT     HAMPSSI        1     0
CATGCTATGCCGTCGTCTCTG     HAMPSSL        1     0
CATGCTATGCCGTCTATGTTT     HAMPSMF        1     0
CATGCTATGCCGTGTTCGATG     HAMPCSM        1     0
CATGCTATGCCTAAGCCTCCG     HAMPKPP        1     0
CATGCTATGCCTAAGCTGCTG     HAMPKLL        1     0
CATGCTATGCCTAAGGCGACT     HAMPKAT        1     0
CATGCTATGCCTAATTCTTTG     HAMPNSL        1     0
CATGCTATGCCTACTACGCAT     HAMPTTH        1     0
CATGCTATGCCTACTACGCTT     HAMPTTL        1     0
CATGCTATGCCTACTCCTACG     HAMPTPT        1     0
CATGCTATGCCTACTCCTCGG     HAMPTPR        1     0
CATGCTATGCCTACTTCGCAT     HAMPTSH        1     0
CATGCTATGCCTATGCCGTCG     HAMPMPS        1     0
CATGCTATGCCTATTCTTCAG     HAMPILQ        1     0
CATGCTATGCCTCCGATTTGG     HAMPPIW        1     0
CATGCTATGCCTCCGCGTGCT     HAMPPRA        1     0
CATGCTATGCCTCGTCAGACT     HAMPRQT        1     0
CATGCTATGCCTCTGTTGGAT     HAMPLLD        1     0
CATGCTATGCCTCTTACTACG     HAMPLTT        1     0
CATGCTATGCCTCTTCATCCT     HAMPLHP        1     0
CATGCTATGCCTGATGTTCCG     HAMPDVP        1     0
CATGCTATGCCTGCGCCTAAG     HAMPAPK        1     0
CATGCTATGCCTGCTACTGCG     HAMPATA        1     0
CATGCTATGCCTTATCAGGGT     HAMPYQG        1     0
CATGCTATGCCTTCGACTTTT     HAMPSTF        1     0
CATGCTATGCCTTCGCCGTCT     HAMPSPS        1     0
CATGCTATGCCTTCGCCGTTG     HAMPSPL        1     0
CATGCTATGCCTTCGGATGGT     HAMPSDG        1     0
CATGCTATGCCTTCTACTTCG     HAMPSTS        1     0
CATGCTATGCCTTCTCCGATG     HAMPSPM        1     0
CATGCTATGCCTTCTGAGCGT     HAMPSER        1     0
CATGCTATGCCTTTTCCGGCT     HAMPFPA        1     0
CATGCTATGCCTTTTCGTCCG     HAMPFRP        1     0
CATGCTATGCCTTTTGTGCGT     HAMPFVR        1     0
CATGCTATGCGGACTTGGGCG     HAMRTWA        1     0
CATGCTATGCGGATTGGTCAG     HAMRIGQ        1     0
CATGCTATGCGGCAGGGTTCG     HAMRQGS        1     0
CATGCTATGCGGCCTACTTAT     HAMRPTY        1     0
CATGCTATGCGGCTTATTATT     HAMRLII        1     0
CATGCTATGCGGCTTCTGACG     HAMRLLT        1     0
CATGCTATGCGGCTTGATTAT     HAMRLDY        1     0
CATGCTATGCGGGATATGCGG     HAMRDMR        1     0
CATGCTATGCGGGCTCATCCT     HAMRAHP        1     0
CATGCTATGCGGGCTCTTCAT     HAMRALH        1     0
CATGCTATGCGGGTGCATGAT     HAMRVHD        1     0
CATGCTATGCGGGTGGCGACG     HAMRVAT        1     0
CATGCTATGCGGTCTCCTTAT     HAMRSPY        1     0
CATGCTATGCGTAATTCTACG     HAMRNST        1     0
CATGCTATGCGTAGTACTATT     HAMRSTI        1     0
CATGCTATGCGTATGCCTGGT     HAMRMPG        1     0
CATGCTATGCGTATTCTGTCT     HAMRILS        1     0
CATGCTATGCGTCAGCCTTCG     HAMRQPS        1     0
CATGCTATGCGTCAGTATGAG     HAMRQYE        1     0
CATGCTATGCGTCATGCTCTT     HAMRHAL        1     0
CATGCTATGCGTGCGCTTTCT     HAMRALS        1     0
CATGCTATGCGTGCTCTGCTT     HAMRALL        1     0
CATGCTATGCGTGCTCTTAGT     HAMRALS        1     0
CATGCTATGCGTGCTGGGCTT     HAMRAGL        1     0
CATGCTATGCGTGCTGTTCAT     HAMRAVH        1     0
CATGCTATGCGTGGTCCTGCT     HAMRGPA        1     0
CATGCTATGCGTTCTTCTGAG     HAMRSSE        1     0
CATGCTATGCTGACGAATACT     HAMLTNT        1     0
CATGCTATGCTGATTCGTCAG     HAMLIRQ        1     0
CATGCTATGCTGCATTCTCCG     HAMLHSP        1     0
CATGCTATGCTGCCGATTACT     HAMLPIT        1     0
CATGCTATGCTGCCGGGGCCT     HAMLPGP        1     0
CATGCTATGCTGCCTAATGCT     HAMLPNA        1     0
CATGCTATGCTGCCTCCTGAG     HAMLPPE        1     0
CATGCTATGCTGCCTGTTCAG     HAMLPVQ        1     0
CATGCTATGCTGCGGACTAAG     HAMLRTK        1     0
CATGCTATGCTGCGTATGTCT     HAMLRMS        1     0
CATGCTATGCTGCTGCTTCGT     HAMLLLR        1     0
CATGCTATGCTGCTGGATACG     HAMLLDT        1     0
CATGCTATGCTGGCGAGTAAT     HAMLASN        1     0
CATGCTATGCTGGCGTCGTTT     HAMLASF        1     0
CATGCTATGCTGGCGTCTAGG     HAMLASR        1     0
CATGCTATGCTGTATACGAAG     HAMLYTK        1     0
CATGCTATGCTGTCGTTGCCG     HAMLSLP        1     0
CATGCTATGCTGTCTCTGCCT     HAMLSLP        1     0
CATGCTATGCTGTTGCGTGCG     HAMLLRA        1     0
CATGCTATGCTTATGCGTAAG     HAMLMRK        1     0
CATGCTATGCTTATTGTTCCT     HAMLIVP        1     0
CATGCTATGCTTCATCCTGTT     HAMLHPV        1     0
CATGCTATGCTTCCGTTGCCG     HAMLPLP        1     0
CATGCTATGCTTCCTACGCCG     HAMLPTP        1     0
CATGCTATGCTTCGGCAGTCT     HAMLRQS        1     0
CATGCTATGCTTTCTTTGCGG     HAMLSLR        1     0
CATGCTATGGAGACTACGTCG     HAMETTS        1     0
CATGCTATGGAGACTCATCAG     HAMETHQ        1     0
CATGCTATGGAGCCGTCTGGT     HAMEPSG        1     0
CATGCTATGGAGCCTCATGTT     HAMEPHV        1     0
CATGCTATGGAGGATAATCAG     HAMEDNQ        1     0
CATGCTATGGAGGATGATTAT     HAMEDDY        1     0
CATGCTATGGAGGCTCGTTTG     HAMEARL        1     0
CATGCTATGGAGGGGTCGCAT     HAMEGSH        1     0
CATGCTATGGAGTCGTCTTCT     HAMESSS        1     0
CATGCTATGGATACGGTGTCT     HAMDTVS        1     0
CATGCTATGGATATGCCTTCG     HAMDMPS        1     0
CATGCTATGGATATTACTCTG     HAMDITL        1     0
CATGCTATGGATCAGAGGCTT     HAMDQRL        1     0
CATGCTATGGATCCGCGGACT     HAMDPRT        1     0
CATGCTATGGATCCGCTGTAG     HAMDPLQ        1     0
CATGCTATGGATCCGTATTCG     HAMDPYS        1     0
CATGCTATGGATCCTTCGACT     HAMDPST        1     0
CATGCTATGGATCTGTCGCCG     HAMDLSP        1     0
CATGCTATGGATGGGCGTCCT     HAMDGRP        1     0
CATGCTATGGATTATACTAAG     HAMDYTK        1     0
CATGCTATGGATTATTCTGCT     HAMDYSA        1     0
CATGCTATGGATTCGCCTCCT     HAMDSPP        1     0
CATGCTATGGATTTGCAGCGT     HAMDLQR        1     0
CATGCTATGGCAACTAGTTAT     HAMATSY        1     0
CATGCTATGGCGACGAGGACT     HAMATRT        1     0
CATGCTATGGCGACGGGTTCG     HAMATGS        1     0
CATGCTATGGCGACTAGTTAT     HAMATSY        1     0
CATGCTATGGCGATGCGGTTG     HAMAMRL        1     0
CATGCTATGGCGATTACGTAG     HAMAITQ        1     0
CATGCTATGGCGCCGCATCCG     HAMAPHP        1     0
CATGCTATGGCGCCGCCTTCG     HAMAPPS        1     0
CATGCTATGGCGCCGTCGTTT     HAMAPSF        1     0
CATGCTATGGCGCGGGGGCAG     HAMARGQ        1     0
CATGCTATGGCGCGTGGTCTG     HAMARGL        1     0
CATGCTATGGCGCTGGATCAG     HAMALDQ        1     0
CATGCTATGGCGCTTAAGTAT     HAMALKY        1     0
CATGCTATGGCGGCGTCTCCG     HAMAASP        1     0
CATGCTATGGCGTAGAAGCAT     HAMAQKH        1     0
CATGCTATGGCGTCGTTTGCG     HAMASFA        1     0
CATGCTATGGCGTCTTATCTT     HAMASYL        1     0
CATGCTATGGCGTGGCTTCAT     HAMAWLH        1     0
CATGCTATGGCTACGTCTCTT     HAMATSL        1     0
CATGCTATGGCTATGCAGGAT     HAMAMQD        1     0
CATGCTATGGCTCATGTGCCT     HAMAHVP        1     0
CATGCTATGGCTCCGATGGAT     HAMAPMD        1     0
CATGCTATGGCTCCGGTTGCG     HAMAPVA        1     0
CATGCTATGGCTCCTAATGCG     HAMAPNA        1     0
CATGCTATGGCTCCTACGTTG     HAMAPTL        1     0
CATGCTATGGCTCCTACTTGG     HAMAPTW        1     0
CATGCTATGGCTCCTTTTCCG     HAMAPFP        1     0
CATGCTATGGCTCGGCATCCT     HAMARHP        1     0
CATGCTATGGCTGATGGTCTT     HAMADGL        1     0
CATGCTATGGCTGCGCTTCCT     HAMAALP        1     0
CATGCTATGGCTGTGCAGCAG     HAMAVQQ        1     0
CATGCTATGGGGACGCCTGCG     HAMGTPA        1     0
CATGCTATGGGGACTCCTTTG     HAMGTPL        1     0
CATGCTATGGGGATGCGGGGT     HAMGMRG        1     0
CATGCTATGGGGCCGGTGGCT     HAMGPVA        1     0
CATGCTATGGGGGCGAGTTCG     HAMGASS        1     0
CATGCTATGGGGTCGCGTGCG     HAMGSRA        1     0
CATGCTATGGGGTTGACTTTG     HAMGLTL        1     0
CATGCTATGGGTAGTAAGTCT     HAMGSKS        1     0
CATGCTATGGGTCATGCTTAG     HAMGHAQ        1     0
CATGCTATGGGTGCGCCTACG     HAMGAPT        1     0
CATGCTATGGGTGCTCCTCTG     HAMGAPL        1     0
CATGCTATGGGTGCTTGGCCG     HAMGAWP        1     0
CATGCTATGGGTTCTCTGCCG     HAMGSLP        1     0
CATGCTATGGTGAAGGGGGGT     HAMVKGG        1     0
CATGCTATGGTGACGTTGGAT     HAMVTLD        1     0
CATGCTATGGTGACTCGGGTT     HAMVTRV        1     0
CATGCTATGGTGCCTGCGGGG     HAMVPAG        1     0
CATGCTATGGTGCGTGAGTTT     HAMVREF        1     0
CATGCTATGGTGCTTAAGCCT     HAMVLKP        1     0
CATGCTATGGTGGTGCCGCGT     HAMVVPR        1     0
CATGCTATGGTGTATGTGGAT     HAMVYVD        1     0
CATGCTATGGTTAGTACTCCG     HAMVSTP        1     0
CATGCTATGGTTAGTCCTGAT     HAMVSPD        1     0
CATGCTATGGTTCCGGTGCCT     HAMVPVP        1     0
CATGCTATGGTTCGTAATGGT     HAMVRNG        1     0
CATGCTATGGTTCTTTTGCCG     HAMVLLP        1     0
CATGCTATGGTTTGGCCTCAT     HAMVWPH        1     0
CATGCTATGTAGAATTCGTCT     HAMQNSS        1     0
CATGCTATGTAGACTATGCCT     HAMQTMP        1     0
CATGCTATGTAGACTTTTCAT     HAMQTFH        1     0
CATGCTATGTATAAGACGGTT     HAMYKTV        1     0
CATGCTATGTATATTTCGCCT     HAMYISP        1     0
CATGCTATGTATCATTAGACG     HAMYHQT        1     0
CATGCTATGTATGATATGAAT     HAMYDMN        1     0
CATGCTATGTATTATATTAAT     HAMYYIN        1     0
CATGCTATGTCGACGCCGCCT     HAMSTPP        1     0
CATGCTATGTCGAGTACTTTT     HAMSSTF        1     0
CATGCTATGTCGCAGCATGTG     HAMSQHV        1     0
CATGCTATGTCGCAGGTGGGG     HAMSQVG        1     0
CATGCTATGTCGCCGCGTCAT     HAMSPRH        1     0
CATGCTATGTCGCCTACGTGG     HAMSPTW        1     0
CATGCTATGTCGCGGACTCTG     HAMSRTL        1     0
CATGCTATGTCGCTGGGTATG     HAMSLGM        1     0
CATGCTATGTCGGATAGTCTG     HAMSDSL        1     0
CATGCTATGTCGGCGCCGACG     HAMSAPT        1     0
CATGCTATGTCGGCTCATATG     HAMSAHM        1     0
CATGCTATGTCGGCTCCGCTG     HAMSAPL        1     0
CATGCTATGTCGGGGCTTGAG     HAMSGLE        1     0
CATGCTATGTCGGGGGCGCCG     HAMSGAP        1     0
CATGCTATGTCGTCGCCTCTT     HAMSSPL        1     0
CATGCTATGTCGTTGCTGCCG     HAMSLLP        1     0
CATGCTATGTCGTTTCCGTTT     HAMSFPF        1     0
CATGCTATGTCGTTTCTTCGG     HAMSFLR        1     0
CATGCTATGTCTAAGAGTCTG     HAMSKSL        1     0
CATGCTATGTCTAAGCTGCAT     HAMSKLH        1     0
CATGCTATGTCTACGCGTCAT     HAMSTRH        1     0
CATGCTATGTCTATGCGGTGT     HAMSMRC        1     0
CATGCTATGTCTCAGCTGCCT     HAMSQLP        1     0
CATGCTATGTCTCAGGCGAAT     HAMSQAN        1     0
CATGCTATGTCTCCGCCTCCG     HAMSPPP        1     0
CATGCTATGTCTCCGTCGCCT     HAMSPSP        1     0
CATGCTATGTCTCCTACTCTT     HAMSPTL        1     0
CATGCTATGTCTCCTCAGCTT     HAMSPQL        1     0
CATGCTATGTCTCCTGATGAG     HAMSPDE        1     0
CATGCTATGTCTGAGGCGCGT     HAMSEAR        1     0
CATGCTATGTCTGGTCCTCAT     HAMSGPH        1     0
CATGCTATGTCTTTGCCGTGG     HAMSLPW        1     0
CATGCTATGTGGCCGAATTTT     HAMWPNF        1     0
CATGCTATGTGGCCGCGGCTT     HAMWPRL        1     0
CATGCTATGTGGCCTCGTTTG     HAMWPRL        1     0
CATGCTATGTGGTATTTTAAG     HAMWYFK        1     0
CATGCTATGTGGTCGATTCGT     HAMWSIR        1     0
CATGCTATGTGGTCTCCTTCT     HAMWSPS        1     0
CATGCTATGTGTACGCTTCAG     HAMCTLQ        1     0
CATGCTATGTGTCCTATTTGT     HAMCPIC        1     0
CATGCTATGTGTCGGACTACT     HAMCRTT        1     0
CATGCTATGTTGACTCCTTCT     HAMLTPS        1     0
CATGCTATGTTGATGCGTCAG     HAMLMRQ        1     0
CATGCTATGTTGCCTACTCCT     HAMLPTP        1     0
CATGCTATGTTGGCTATTCTG     HAMLAIL        1     0
CATGCTATGTTGTCGACTCTG     HAMLSTL        1     0
CATGCTATGTTGTTTGGGACG     HAMLFGT        1     0
CATGCTATGTTTATGGCTGGG     HAMFMAG        1     0
CATGCTATGTTTGTGGATGCT     HAMFVDA        1     0
CATGCTATGTTTTATTATCTG     HAMFYYL        1     0
CATGCTATTAAGACGACGCGT     HAIKTTR        1     0
CATGCTATTAAGACTCTGTAT     HAIKTLY        1     0
CATGCTATTAAGCATCTTCCT     HAIKHLP        1     0
CATGCTATTAAGCCGCCGCTT     HAIKPPL        1     0
CATGCTATTAAGCCGCCTGGG     HAIKPPG        1     0
CATGCTATTAAGCCTCGTCTT     HAIKPRL        1     0
CATGCTATTAAGCCTCTGCCG     HAIKPLP        1     0
CATGCTATTAAGCGGCTTCCT     HAIKRLP        1     0
CATGCTATTAAGCTTCCTGAT     HAIKLPD        1     0
CATGCTATTAAGGCGCTTCCT     HAIKALP        1     0
CATGCTATTAATAAGTCGTCG     HAINKSS        1     0
CATGCTATTAATAGTATTCAT     HAINSIH        1     0
CATGCTATTAATATGTCGTTT     HAINMSF        1     0
CATGCTATTAATCCGAGTGGG     HAINPSG        1     0
CATGCTATTAATCCGCTGGTG     HAINPLV        1     0
CATGCTATTAATCGTATGATG     HAINRMM        1     0
CATGCTATTAATGCGCGTACG     HAINART        1     0
CATGCTATTAATGCTCCTTAT     HAINAPY        1     0
CATGCTATTAATGCTGGGCTT     HAINAGL        1     0
CATGCTATTAATTCGACGCGT     HAINSTR        1     0
CATGCTATTAATTTGCTGCAT     HAINLLH        1     0
CATGCTATTACGAAGACTCTG     HAITKTL        1     0
CATGCTATTACGAATCTGAGT     HAITNLS        1     0
CATGCTATTACGACGATTCTT     HAITTIL        1     0
CATGCTATTACGACTCAGCAT     HAITTQH        1     0
CATGCTATTACGACTGAGCGG     HAITTER        1     0
CATGCTATTACGAGTACTCCT     HAITSTP        1     0
CATGCTATTACGAGTCAGGCT     HAITSQA        1     0
CATGCTATTACGATGCTGGGT     HAITMLG        1     0
CATGCTATTACGATTCCGATG     HAITIPM        1     0
CATGCTATTACGATTCTGCCT     HAITILP        1     0
CATGCTATTACGCAGATGGCC     HAITQMA        1     0
CATGCTATTACGCAGCATTTG     HAITQHL        1     0
CATGCTATTACGCAGGCGCAG     HAITQAQ        1     0
CATGCTATTACGCCGATTACG     HAITPIT        1     0
CATGCTATTACGCCGCTGCCG     HAITPLP        1     0
CATGCTATTACGCCGTCGTGT     HAITPSC        1     0
CATGCTATTACGCCGTTTAAG     HAITPFK        1     0
CATGCTATTACGCCTCGTGAT     HAITPRD        1     0
CATGCTATTACGCCTGCTTAT     HAITPAY        1     0
CATGCTATTACGCGTGCGGCT     HAITRAA        1     0
CATGCTATTACGCTTGTGGTG     HAITLVV        1     0
CATGCTATTACGGCGCTTCGT     HAITALR        1     0
CATGCTATTACGTCGCAGGCG     HAITSQA        1     0
CATGCTATTACGTGTCATCGT     HAITCHR        1     0
CATGCTATTACTACGCGGGTT     HAITTRV        1     0
CATGCTATTACTACGCGTCCT     HAITTRP        1     0
CATGCTATTACTACGCTTGAT     HAITTLD        1     0
CATGCTATTACTACTAATGGT     HAITTNG        1     0
CATGCTATTACTACTGCTCCT     HAITTAP        1     0
CATGCTATTACTACTTCGGAG     HAITTSE        1     0
CATGCTATTACTAGGCATACG     HAITRHT        1     0
CATGCTATTACTCAGCCGCGT     HAITQPR        1     0
CATGCTATTACTCATCCTCAT     HAITHPH        1     0
CATGCTATTACTCCGCTTGGG     HAITPLG        1     0
CATGCTATTACTCCTGCGGTG     HAITPAV        1     0
CATGCTATTACTGCGCAGGCG     HAITAQA        1     0
CATGCTATTACTGCGCCTCGG     HAITAPR        1     0
CATGCTATTACTGCTGGTTTT     HAITAGF        1     0
CATGCTATTACTTGTATTGGG     HAITCIG        1     0
CATGCTATTAGGATTCAGGCG     HAIRIQA        1     0
CATGCTATTAGGCAGCCTCTT     HAIRQPL        1     0
CATGCTATTAGGCCGGTGGGT     HAIRPVG        1     0
CATGCTATTAGGCCTCATGGT     HAIRPHG        1     0
CATGCTATTAGGGATCTTATT     HAIRDLI        1     0
CATGCTATTAGTCATAATGTG     HAISHNV        1     0
CATGCTATTAGTCCGATGCAG     HAISPMQ        1     0
CATGCTATTAGTCGGACTACG     HAISRTT        1     0
CATGCTATTATGATTTAGAAT     HAIMIQN        1     0
CATGCTATTATGCATACGCGT     HAIMHTR        1     0
CATGCTATTATGCCGGGTTGT     HAIMPGC        1     0
CATGCTATTATGCCTACGACT     HAIMPTT        1     0
CATGCTATTATGCCTACTCTG     HAIMPTL        1     0
CATGCTATTATGGTGCAGGCT     HAIMVQA        1     0
CATGCTATTATGTTTTCGCCT     HAIMFSP        1     0
CATGCTATTATTCCGAATGGG     HAIIPNG        1     0
CATGCTATTATTGATCAGATG     HAIIDQM        1     0
CATGCTATTATTGCGCTGCGT     HAIIALR        1     0
CATGCTATTATTGCGTCGACG     HAIIAST        1     0
CATGCTATTATTGGGCATGCG     HAIIGHA        1     0
CATGCTATTATTTGGTCGCGT     HAIIWSR        1     0
CATGCTATTCAGAGTCTGTTG     HAIQSLL        1     0
CATGCTATTCAGCCGGCGGAT     HAIQPAD        1     0
CATGCTATTCAGCTGCCGTCT     HAIQLPS        1     0
CATGCTATTCAGCTGTTGACT     HAIQLLT        1     0
CATGCTATTCAGGGTACGCTT     HAIQGTL        1     0
CATGCTATTCAGTCTCATGCT     HAIQSHA        1     0
CATGCTATTCAGTGTCCGAAG     HAIQCPK        1     0
CATGCTATTCATAAGTCGGAG     HAIHKSE        1     0
CATGCTATTCATACTTCGACG     HAIHTST        1     0
CATGCTATTCATAGGCTGAGT     HAIHRLS        1     0
CATGCTATTCATAGTGGTCAG     HAIHSGQ        1     0
CATGCTATTCATATGGCTGAT     HAIHMAD        1     0
CATGCTATTCATCATTCTGGT     HAIHHSG        1     0
CATGCTATTCATCCGAGGTCT     HAIHPRS        1     0
CATGCTATTCATCCTGCTTTG     HAIHPAL        1     0
CATGCTATTCATCCTTCTATT     HAIHPSI        1     0
CATGCTATTCATGATCCTCGT     HAIHDPR        1     0
CATGCTATTCATGCGGCTATT     HAIHAAI        1     0
CATGCTATTCATGGTTTGTCT     HAIHGLS        1     0
CATGCTATTCATGTGTGGCAT     HAIHVWH        1     0
CATGCTATTCATGTTATTGAG     HAIHVIE        1     0
CATGCTATTCATTTTCCTGGT     HAIHFPG        1     0
CATGCTATTCCGACGGTGCAG     HAIPTVQ        1     0
CATGCTATTCCGACTACTCTG     HAIPTTL        1     0
CATGCTATTCCGACTGATGCT     HAIPTDA        1     0
CATGCTATTCCGACTGGGTAG     HAIPTGQ        1     0
CATGCTATTCCGAGGGAGTAT     HAIPREY        1     0
CATGCTATTCCGATGTCGCCG     HAIPMSP        1     0
CATGCTATTCCGCCTTCTCGG     HAIPPSR        1     0
CATGCTATTCCGCGTATTTTT     HAIPRIF        1     0
CATGCTATTCCGCTGGCTGTT     HAIPLAV        1     0
CATGCTATTCCGCTTCCGCCT     HAIPLPP        1     0
CATGCTATTCCGCTTGATTAT     HAIPLDY        1     0
CATGCTATTCCGGAGTCGTCT     HAIPESS        1     0
CATGCTATTCCGGCGCCTCAG     HAIPAPQ        1     0
CATGCTATTCCGGGTCCGCTT     HAIPGPL        1     0
CATGCTATTCCGTCACTTCAT     HAIPSLH        1     0
CATGCTATTCCGTTGAGTCGT     HAIPLSR        1     0
CATGCTATTCCTAATCATCAG     HAIPNHQ        1     0
CATGCTATTCCTAATCGGCTT     HAIPNRL        1     0
CATGCTATTCCTACTTATCCT     HAIPTYP        1     0
CATGCTATTCCTAGGAGTATG     HAIPRSM        1     0
CATGCTATTCCTAGTAATCGG     HAIPSNR        1     0
CATGCTATTCCTATGCAGGGG     HAIPMQG        1     0
CATGCTATTCCTCATCATTAG     HAIPHHQ        1     0
CATGCTATTCCTCATCCGAAT     HAIPHPN        1     0
CATGCTATTCCTCATCCTGTG     HAIPHPV        1     0
CATGCTATTCCTCCGAGTACT     HAIPPST        1     0
CATGCTATTCCTCCTCCTGTG     HAIPPPV        1     0
CATGCTATTCCTCGTACTGCT     HAIPRTA        1     0
CATGCTATTCCTCGTCTTCGT     HAIPRLR        1     0
CATGCTATTCCTCGTTTGGCG     HAIPRLA        1     0
CATGCTATTCCTCTGACTAAT     HAIPLTN        1     0
CATGCTATTCCTCTGGGTTCG     HAIPLGS        1     0
CATGCTATTCCTCTGTTGGGT     HAIPLLG        1     0
CATGCTATTCCTGATCGGGTT     HAIPDRV        1     0
CATGCTATTCCTGATCTGGAG     HAIPDLE        1     0
CATGCTATTCCTGGTCCTCCG     HAIPGPP        1     0
CATGCTATTCCTGTTCATTCT     HAIPVHS        1     0
CATGCTATTCCTGTTCGTGGG     HAIPVRG        1     0
CATGCTATTCCTTCTCCGCCG     HAIPSPP        1     0
CATGCTATTCGGACGGAGCGT     HAIRTER        1     0
CATGCTATTCGGAGTCATGAT     HAIRSHD        1     0
CATGCTATTCGGATGTCGCCT     HAIRMSP        1     0
CATGCTATTCGGATTTCGTCG     HAIRISS        1     0
CATGCTATTCGGCCTATTCAT     HAIRPIH        1     0
CATGCTATTCGGCTTGAGCTG     HAIRLEL        1     0
CATGCTATTCGGGCTTATGGG     HAIRAYG        1     0
CATGCTATTCGTCATTTGCAT     HAIRHLH        1     0
CATGCTATTCGTCCGTCGGTG     HAIRPSV        1     0
CATGCTATTCGTCCTGCGCGT     HAIRPAR        1     0
CATGCTATTCGTGCTCCGTGG     HAIRAPW        1     0
CATGCTATTCTGACGCCGATT     HAILTPI        1     0
CATGCTATTCTGATTGAGAAG     HAILIEK        1     0
CATGCTATTCTGCAGCCGCTG     HAILQPL        1     0
CATGCTATTCTGCCTAGTTGG     HAILPSW        1     0
CATGCTATTCTGCCTCTGAAG     HAILPLK        1     0
CATGCTATTCTGCCTCTGTTG     HAILPLL        1     0
CATGCTATTCTGGAGATGAAT     HAILEMN        1     0
CATGCTATTCTGGGTCCGCAG     HAILGPQ        1     0
CATGCTATTCTTAATGTTGCT     HAILNVA        1     0
CATGCTATTCTTATTCCTACT     HAILIPT        1     0
CATGCTATTCTTATTGGTCAT     HAILIGH        1     0
CATGCTATTCTTCCGACGCGT     HAILPTR        1     0
CATGCTATTCTTCCGCGGTCT     HAILPRS        1     0
CATGCTATTCTTCCTACTCCT     HAILPTP        1     0
CATGCTATTCTTCCTGCGCCT     HAILPAP        1     0
CATGCTATTCTTCTTCCTTCT     HAILLPS        1     0
CATGCTATTCTTGGTCCGCTG     HAILGPL        1     0
CATGCTATTCTTTCTCCTCAG     HAILSPQ        1     0
CATGCTATTGAGAGGAATACT     HAIERNT        1     0
CATGCTATTGAGATGCTTCTT     HAIEMLL        1     0
CATGCTATTGAGATTCCGCTG     HAIEIPL        1     0
CATGCTATTGAGCAGGCGAAG     HAIEQAK        1     0
CATGCTATTGAGCCGAGGCCT     HAIEPRP        1     0
CATGCTATTGAGCTGCCTGGG     HAIELPG        1     0
CATGCTATTGAGGCGAATGCG     HAIEANA        1     0
CATGCTATTGAGGCTCTTCTG     HAIEALL        1     0
CATGCTATTGAGGGTTCGCTG     HAIEGSL        1     0
CATGCTATTGATACGACTCCG     HAIDTTP        1     0
CATGCTATTGATATTCCTTCT     HAIDIPS        1     0
CATGCTATTGATCATCTTTAT     HAIDHLY        1     0
CATGCTATTGATCCGGCTTTT     HAIDPAF        1     0
CATGCTATTGATCCTCTGTCT     HAIDPLS        1     0
CATGCTATTGATTATCCGGTT     HAIDYPV        1     0
CATGCTATTGATTCTACTCCT     HAIDSTP        1     0
CATGCTATTGATTGGGTTTTG     HAIDWVL        1     0
CATGCTATTGATTTTGGTCTG     HAIDFGL        1     0
CATGCTATTGCGACTCCGCTT     HAIATPL        1     0
CATGCTATTGCGATGCATCAT     HAIAMHH        1     0
CATGCTATTGCGCAGGGTATT     HAIAQGI        1     0
CATGCTATTGCGCATACTGCG     HAIAHTA        1     0
CATGCTATTGCGCCGATTGAG     HAIAPIE        1     0
CATGCTATTGCGCCGTCTCTT     HAIAPSL        1     0
CATGCTATTGCGCCTACGTGT     HAIAPTC        1     0
CATGCTATTGCGCGTTGGCAG     HAIARWQ        1     0
CATGCTATTGCGCTTACGGGT     HAIALTG        1     0
CATGCTATTGCGGATACTATG     HAIADTM        1     0
CATGCTATTGCGGCGCTTAGT     HAIAALS        1     0
CATGCTATTGCGGTTGTGACT     HAIAVVT        1     0
CATGCTATTGCGTATTCTCTT     HAIAYSL        1     0
CATGCTATTGCGTTGAAGCCT     HAIALKP        1     0
CATGCTATTGCTAAGACGTGG     HAIAKTW        1     0
CATGCTATTGCTACGCCGCCT     HAIATPP        1     0
CATGCTATTGCTAGGCATGAG     HAIARHE        1     0
CATGCTATTGCTATGCAGCTT     HAIAMQL        1     0
CATGCTATTGCTATGGCTCCT     HAIAMAP        1     0
CATGCTATTGCTCCGTTGAAG     HAIAPLK        1     0
CATGCTATTGCTCCTAAGTTT     HAIAPKF        1     0
CATGCTATTGCTCCTCCTAAT     HAIAPPN        1     0
CATGCTATTGCTGAGCCGCAT     HAIAEPH        1     0
CATGCTATTGCTTCTAATCAG     HAIASNQ        1     0
CATGCTATTGGGACTGCTAAT     HAIGTAN        1     0
CATGCTATTGGGCCGATTCGG     HAIGPIR        1     0
CATGCTATTGGGCTGGAGCAG     HAIGLEQ        1     0
CATGCTATTGGGTTGATGCCG     HAIGLMP        1     0
CATGCTATTGGTCCTCTGCGT     HAIGPLR        1     0
CATGCTATTGGTGAGCCTAGG     HAIGEPR        1     0
CATGCTATTGGTTAGGCTTTT     HAIGQAF        1     0
CATGCTATTGTGAATATTGTG     HAIVNIV        1     0
CATGCTATTGTGCCTCAGATG     HAIVPQM        1     0
CATGCTATTGTGCCTTCGTGG     HAIVPSW        1     0
CATGCTATTGTGCGTAATCCG     HAIVRNP        1     0
CATGCTATTGTGTTGCGTTAT     HAIVLRY        1     0
CATGCTATTGTTACGGCGCCT     HAIVTAP        1     0
CATGCTATTGTTATGCCGTCT     HAIVMPS        1     0
CATGCTATTGTTCAGGCTAAG     HAIVQAK        1     0
CATGCTATTGTTCCGCCGGCT     HAIVPPA        1     0
CATGCTATTGTTCCTTTGTCT     HAIVPLS        1     0
CATGCTATTGTTCTGGCTCCT     HAIVLAP        1     0
CATGCTATTGTTCTTCCTCAT     HAIVLPH        1     0
CATGCTATTGTTTTTGAGCGT     HAIVFER        1     0
CATGCTATTTATACGCGTCAT     HAIYTRH        1     0
CATGCTATTTATACTTCGTCT     HAIYTSS        1     0
CATGCTATTTATCCGCAGCCT     HAIYPQP        1     0
CATGCTATTTATCCGCATCAT     HAIYPHH        1     0
CATGCTATTTATCCGCCTCCT     HAIYPPP        1     0
CATGCTATTTATCCGCGCCAT     HAIYPRH        1     0
CATGCTATTTATCCGCGTCAC     HAIYPRH        1     0
CATGCTATTTATCCGCGTCCT     HAIYPRP        1     0
CATGCTATTTATCCGCGTCGT     HAIYPRR        1     0
CATGCTATTTATCCGCGTCTT     HAIYPRL        1     0
CATGCTATTTATCCGCGTGAT     HAIYPRD        1     0
CATGCTATTTATCCGCGTGCT     HAIYPRA        1     0
CATGCTATTTATCCGCGTGGG     HAIYPRG        1     0
CATGCTATTTATCCGCTTCAT     HAIYPLH        1     0
CATGCTATTTATCCGTGTCAT     HAIYPCH        1     0
CATGCTATTTATCCTCAGAGT     HAIYPQS        1     0
CATGCTATTTATCCTCGTCAT     HAIYPRH        1     0
CATGCTATTTATCGGCGTCAT     HAIYRRH        1     0
CATGCTATTTATCTGCGTCAT     HAIYLRH        1     0
CATGCTATTTATGATGCGCAG     HAIYDAQ        1     0
CATGCTATTTATGCGGATCCT     HAIYADP        1     0
CATGCTATTTCGACGCCGAAG     HAISTPK        1     0
CATGCTATTTCGACGCTGGAG     HAISTLE        1     0
CATGCTATTTCGATGCATCAT     HAISMHH        1     0
CATGCTATTTCGCCTAATATG     HAISPNM        1     0
CATGCTATTTCGCTGCCTCGT     HAISLPR        1     0
CATGCTATTTCGCTTGCTCAT     HAISLAH        1     0
CATGCTATTTCGGCTCATCCT     HAISAHP        1     0
CATGCTATTTCGGGTGCGACG     HAISGAT        1     0
CATGCTATTTCGGTTGGTGTT     HAISVGV        1     0
CATGCTATTTCGTATCGTGGG     HAISYRG        1     0
CATGCTATTTCGTCTGGGTAT     HAISSGY        1     0
CATGCTATTTCGTTTAGTAGT     HAISFSS        1     0
CATGCTATTTCTAGGACGGTG     HAISRTV        1     0
CATGCTATTTCTCAGCTGCTG     HAISQLL        1     0
CATGCTATTTCTCCGCGTCAT     HAISPRH        1     0
CATGCTATTTCTCCTATGCTT     HAISPML        1     0
CATGCTATTTCTCCTATTACT     HAISPIT        1     0
CATGCTATTTCTCTGACTACG     HAISLTT        1     0
CATGCTATTTCTGCTACGGCT     HAISATA        1     0
CATGCTATTTCTGTGTCGAGG     HAISVSR        1     0
CATGCTATTTGGACTCCGCCG     HAIWTPP        1     0
CATGCTATTTGGCCGGAGGTG     HAIWPEV        1     0
CATGCTATTTGGTTTCGTTAT     HAIWFRY        1     0
CATGCTATTTGTCGGCATCCT     HAICRHP        1     0
CATGCTATTTGTCGGGAGGGG     HAICREG        1     0
CATGCTATTTTGAGGCCTACG     HAILRPT        1     0
CATGCTATTTTGAGGCCTCTG     HAILRPL        1     0
CATGCTATTTTGCTGCGTCAG     HAILLRQ        1     0
CATGCTATTTTGGAGCGTCGG     HAILERR        1     0
CATGCTATTTTTCAGCGTCCT     HAIFQRP        1     0
CATGCTCACAGTCCGCGTTGG     HAHSPRW        1     0
CATGCTCAGAAGACGCCTAGG     HAQKTPR        1     0
CATGCTCAGAAGACTCCTCCT     HAQKTPP        1     0
CATGCTCAGAAGCCGAGTAAT     HAQKPSN        1     0
CATGCTCAGAAGCCGCAGTAT     HAQKPQY        1     0
CATGCTCAGAAGCCGCCGCGT     HAQKPPR        1     0
CATGCTCAGAAGCCGCCTTTT     HAQKPPF        1     0
CATGCTCAGAAGCCGCTTCCG     HAQKPLP        1     0
CATGCTCAGAAGCCTACTGCT     HAQKPTA        1     0
CATGCTCAGAAGCCTAGGACG     HAQKPRT        1     0
CATGCTCAGAAGCCTATTATT     HAQKPII        1     0
CATGCTCAGAAGCCTCGTGCT     HAQKPRA        1     0
CATGCTCAGAAGCGTCTTGTG     HAQKRLV        1     0
CATGCTCAGAAGCTTATGCCG     HAQKLMP        1     0
CATGCTCAGAAGCTTCCGACT     HAQKLPT        1     0
CATGCTCAGAAGCTTCTGCCT     HAQKLLP        1     0
CATGCTCAGAAGGAGGTTCCT     HAQKEVP        1     0
CATGCTCAGAAGGATAGTGCG     HAQKDSA        1     0
CATGCTCAGAAGGCGGTTCCT     HAQKAVP        1     0
CATGCTCAGAAGGCTTATGGT     HAQKAYG        1     0
CATGCTCAGAAGGTGAATCAG     HAQKVNQ        1     0
CATGCTCAGAAGTCGACTACG     HAQKSTT        1     0
CATGCTCAGAAGTTTAATACT     HAQKFNT        1     0
CATGCTCAGAAGTTTGTGCGG     HAQKFVR        1     0
CATGCTCAGAATAATCCTCGG     HAQNNPR        1     0
CATGCTCAGAATACGTATCCT     HAQNTYP        1     0
CATGCTCAGAATATTCCGCCT     HAQNIPP        1     0
CATGCTCAGAATCAGTTTCCT     HAQNQFP        1     0
CATGCTCAGAATCAGTTTCGT     HAQNQFR        1     0
CATGCTCAGAATCATACGTAT     HAQNHTY        1     0
CATGCTCAGAATCCGAATATG     HAQNPNM        1     0
CATGCTCAGAATCCGCCTCAG     HAQNPPQ        1     0
CATGCTCAGAATCCGCGGGCT     HAQNPRA        1     0
CATGCTCAGAATCCTACTGAT     HAQNPTD        1     0
CATGCTCAGAATCCTGGGCAT     HAQNPGH        1     0
CATGCTCAGAATCCTTGGCTT     HAQNPWL        1     0
CATGCTCAGAATCTGACTTAT     HAQNLTY        1     0
CATGCTCAGAATCTGTTGCAG     HAQNLLQ        1     0
CATGCTCAGAATCTTAAGCCT     HAQNLKP        1     0
CATGCTCAGAATGCTCTGCTT     HAQNALL        1     0
CATGCTCAGAATGCTGGGACT     HAQNAGT        1     0
CATGCTCAGAATGCTTTGACT     HAQNALT        1     0
CATGCTCAGAATGGGAATCTG     HAQNGNL        1     0
CATGCTCAGAATGTCACGCCT     HAQNVTP        1     0
CATGCTCAGAATTCTACTTGG     HAQNSTW        1     0
CATGCTCAGAATTCTCTGGTT     HAQNSLV        1     0
CATGCTCAGAATTCTGGGATT     HAQNSGI        1     0
CATGCTCAGAATTGTCCGGCG     HAQNCPA        1     0
CATGCTCAGACGACGCCTGCG     HAQTTPA        1     0
CATGCTCAGACGACTCGGAGT     HAQTTRS        1     0
CATGCTCAGACGACTGCTGCT     HAQTTAA        1     0
CATGCTCAGACGACTTTGAAG     HAQTTLK        1     0
CATGCTCAGACGAGTTATACT     HAQTSYT        1     0
CATGCTCAGACGATGAAGCGT     HAQTMKR        1     0
CATGCTCAGACGATGACGGTT     HAQTMTV        1     0
CATGCTCAGACGATGCCTAAT     HAQTMPN        1     0
CATGCTCAGACGATGGTGGAG     HAQTMVE        1     0
CATGCTCAGACGATGTATAGT     HAQTMYS        1     0
CATGCTCAGACGATTCGTAGT     HAQTIRS        1     0
CATGCTCAGACGCATAATTGT     HAQTHNC        1     0
CATGCTCAGACGCATTTGTCT     HAQTHLS        1     0
CATGCTCAGACGCCGCTGCTT     HAQTPLL        1     0
CATGCTCAGACGCCGCTTCTT     HAQTPLL        1     0
CATGCTCAGACGCCGGGTGTG     HAQTPGV        1     0
CATGCTCAGACGCCGGTGGAT     HAQTPVD        1     0
CATGCTCAGACGCCTCAGTTG     HAQTPQL        1     0
CATGCTCAGACGCCTCCTCTT     HAQTPPL        1     0
CATGCTCAGACGCGGACGCAG     HAQTRTQ        1     0
CATGCTCAGACGCGGCTTCAG     HAQTRLQ        1     0
CATGCTCAGACGCGTGGTCAG     HAQTRGQ        1     0
CATGCTCAGACGCTTAAGCCT     HAQTLKP        1     0
CATGCTCAGACGCTTAGGCAG     HAQTLRQ        1     0
CATGCTCAGACGGAGGTTACG     HAQTEVT        1     0
CATGCTCAGACGGATACTCAG     HAQTDTQ        1     0
CATGCTCAGACGGATATTAGG     HAQTDIR        1     0
CATGCTCAGACGGATTTGCCG     HAQTDLP        1     0
CATGCTCAGACGGCGATTCTG     HAQTAIL        1     0
CATGCTCAGACGGCTACGACG     HAQTATT        1     0
CATGCTCAGACGGCTGGTCCG     HAQTAGP        1     0
CATGCTCAGACGGGGGCGCTG     HAQTGAL        1     0
CATGCTCAGACGGTTTTGTCG     HAQTVLS        1     0
CATGCTCAGACGTATGTGAGG     HAQTYVR        1     0
CATGCTCAGACGTATGTGGGG     HAQTYVG        1     0
CATGCTCAGACGTCGAATATG     HAQTSNM        1     0
CATGCTCAGACGTCGCTTCTG     HAQTSLL        1     0
CATGCTCAGACGTCTACGGAG     HAQTSTE        1     0
CATGCTCAGACGTCTCTGCGT     HAQTSLR        1     0
CATGCTCAGACGTGGACGTTT     HAQTWTF        1     0
CATGCTCAGACGTGTCGGATG     HAQTCRM        1     0
CATGCTCAGACGTTTACGATT     HAQTFTI        1     0
CATGCTCAGACGTTTACTGCT     HAQTFTA        1     0
CATGCTCAGACTAAGCGTACG     HAQTKRT        1     0
CATGCTCAGACTACGCTGCCT     HAQTTLP        1     0
CATGCTCAGACTAGGCCTCCT     HAQTRPP        1     0
CATGCTCAGACTAGGGCGACG     HAQTRAT        1     0
CATGCTCAGACTAGTCCGGAG     HAQTSPE        1     0
CATGCTCAGACTATGAATTCT     HAQTMNS        1     0
CATGCTCAGACTATGCTTTAT     HAQTMLY        1     0
CATGCTCAGACTATTGCGTTT     HAQTIAF        1     0
CATGCTCAGACTCAGACGACT     HAQTQTT        1     0
CATGCTCAGACTCAGTGGATG     HAQTQWM        1     0
CATGCTCAGACTCATCATAAT     HAQTHHN        1     0
CATGCTCAGACTCCGAGGCTG     HAQTPRL        1     0
CATGCTCAGACTCCGCGGCCT     HAQTPRP        1     0
CATGCTCAGACTCCGGATCCG     HAQTPDP        1     0
CATGCTCAGACTCCGGATGCG     HAQTPDA        1     0
CATGCTCAGACTCCTAATCTG     HAQTPNL        1     0
CATGCTCAGACTCCTACTCCT     HAQTPTP        1     0
CATGCTCAGACTCCTCAGTTG     HAQTPQL        1     0
CATGCTCAGACTCCTCCGCTT     HAQTPPL        1     0
CATGCTCAGACTCCTCCGTCT     HAQTPPS        1     0
CATGCTCAGACTCCTCTTCAT     HAQTPLH        1     0
CATGCTCAGACTCCTTATCAG     HAQTPYQ        1     0
CATGCTCAGACTCGGACGAAG     HAQTRTK        1     0
CATGCTCAGACTCGTATTGCT     HAQTRIA        1     0
CATGCTCAGACTCTGCAGTTG     HAQTLQL        1     0
CATGCTCAGACTCTGCCGGAG     HAQTLPE        1     0
CATGCTCAGACTCTGTCGATG     HAQTLSM        1     0
CATGCTCAGACTCTTACTAAG     HAQTLTK        1     0
CATGCTCAGACTGAGTCGCGG     HAQTESR        1     0
CATGCTCAGACTGCGCATTTG     HAQTAHL        1     0
CATGCTCAGACTGCGCCTGCG     HAQTAPA        1     0
CATGCTCAGACTGCGCTGTCG     HAQTALS        1     0
CATGCTCAGACTGCTCATACG     HAQTAHT        1     0
CATGCTCAGACTGCTCTGAAT     HAQTALN        1     0
CATGCTCAGACTGGGCTTTTT     HAQTGLF        1     0
CATGCTCAGACTGGTCATCCG     HAQTGHP        1     0
CATGCTCAGACTGGTCTGCTG     HAQTGLL        1     0
CATGCTCAGACTGTGATTCGT     HAQTVIR        1     0
CATGCTCAGACTTATCCTTTG     HAQTYPL        1     0
CATGCTCAGACTTCTACGTAT     HAQTSTY        1     0
CATGCTCAGACTTGGTCTACG     HAQTWST        1     0
CATGCTCAGACTTTTACTCGG     HAQTFTR        1     0
CATGCTCAGAGGAATGAGGCT     HAQRNEA        1     0
CATGCTCAGAGGATTAATCCT     HAQRINP        1     0
CATGCTCAGAGGATTCATCAG     HAQRIHQ        1     0
CATGCTCAGAGGCTGACTCCT     HAQRLTP        1     0
CATGCTCAGAGGCTTGATACT     HAQRLDT        1     0
CATGCTCAGAGGCTTGATCCG     HAQRLDP        1     0
CATGCTCAGAGGGGTCATCCG     HAQRGHP        1     0
CATGCTCAGAGGTCTCTGTCT     HAQRSLS        1     0
CATGCTCAGAGGTGGAAGACT     HAQRWKT        1     0
CATGCTCAGAGTACGCGTTCG     HAQSTRS        1     0
CATGCTCAGAGTAGTCCTCCT     HAQSSPP        1     0
CATGCTCAGAGTCATCATCGT     HAQSHHR        1     0
CATGCTCAGAGTCCGCGGCCT     HAQSPRP        1     0
CATGCTCAGAGTCCGGATATG     HAQSPDM        1     0
CATGCTCAGAGTCCTGTGATT     HAQSPVI        1     0
CATGCTCAGAGTCGTGGTCCT     HAQSRGP        1     0
CATGCTCAGAGTCTGCCTCCG     HAQSLPP        1     0
CATGCTCAGAGTCTTGGTAAG     HAQSLGK        1     0
CATGCTCAGAGTCTTGTTCAT     HAQSLVH        1     0
CATGCTCAGAGTGATGCTCCG     HAQSDAP        1     0
CATGCTCAGAGTGGGGCTGCT     HAQSGAA        1     0
CATGCTCAGAGTGGTGGTAAT     HAQSGGN        1     0
CATGCTCAGAGTTATCCTATT     HAQSYPI        1     0
CATGCTCAGAGTTCGAGGTAT     HAQSSRY        1     0
CATGCTCAGATGAATCAGGCG     HAQMNQA        1     0
CATGCTCAGATGATGTGGACG     HAQMMWT        1     0
CATGCTCAGATGCAGCCGGAG     HAQMQPE        1     0
CATGCTCAGATGCCGCTGGAT     HAQMPLD        1     0
CATGCTCAGATGCCTAATCCT     HAQMPNP        1     0
CATGCTCAGATGCCTACGCTG     HAQMPTL        1     0
CATGCTCAGATGCCTCAGTCG     HAQMPQS        1     0
CATGCTCAGATGCGGCTTTCT     HAQMRLS        1     0
CATGCTCAGATGCGTCCGCCT     HAQMRPP        1     0
CATGCTCAGATGCTTCATGCT     HAQMLHA        1     0
CATGCTCAGATGGATCCGCTT     HAQMDPL        1     0
CATGCTCAGATGGCGTTTAGT     HAQMAFS        1     0
CATGCTCAGATGGCTCCTCTG     HAQMAPL        1     0
CATGCTCAGATGGGGCCTAAG     HAQMGPK        1     0
CATGCTCAGATGGGTGAGCGG     HAQMGER        1     0
CATGCTCAGATGGTTCGGGTT     HAQMVRV        1     0
CATGCTCAGATGGTTCTTCTT     HAQMVLL        1     0
CATGCTCAGATGGTTTTTCAT     HAQMVFH        1     0
CATGCTCAGATGTAGATTTCG     HAQMQIS        1     0
CATGCTCAGATGTAGGAGGTT     HAQMQEV        1     0
CATGCTCAGATGTCGACTCCT     HAQMSTP        1     0
CATGCTCAGATGTCGAGTTGG     HAQMSSW        1     0
CATGCTCAGATGTCGCGGGCG     HAQMSRA        1     0
CATGCTCAGATGTCGTATCCT     HAQMSYP        1     0
CATGCTCAGATGTCTCTTTCG     HAQMSLS        1     0
CATGCTCAGATGTCTGATGGG     HAQMSDG        1     0
CATGCTCAGATGTCTTATTAT     HAQMSYY        1     0
CATGCTCAGATGTGGCCTGCG     HAQMWPA        1     0
CATGCTCAGATGTTTCGGTAG     HAQMFRQ        1     0
CATGCTCAGATTAAGATTCCG     HAQIKIP        1     0
CATGCTCAGATTACGAAGCTG     HAQITKL        1     0
CATGCTCAGATTAGGGCTCAG     HAQIRAQ        1     0
CATGCTCAGATTAGTACTAGT     HAQISTS        1     0
CATGCTCAGATTATGAGGTCT     HAQIMRS        1     0
CATGCTCAGATTCAGAGTACG     HAQIQST        1     0
CATGCTCAGATTCATACGGCT     HAQIHTA        1     0
CATGCTCAGATTCATTATGGG     HAQIHYG        1     0
CATGCTCAGATTCCGACTCCG     HAQIPTP        1     0
CATGCTCAGATTCCTAAGTTG     HAQIPKL        1     0
CATGCTCAGATTCCTTCTATG     HAQIPSM        1     0
CATGCTCAGATTCGGTCTCAT     HAQIRSH        1     0
CATGCTCAGATTCGTGCGTGT     HAQIRAC        1     0
CATGCTCAGATTCTGAATGGT     HAQILNG        1     0
CATGCTCAGATTCTGCTGACG     HAQILLT        1     0
CATGCTCAGATTGAGGGTGTT     HAQIEGV        1     0
CATGCTCAGATTTCGACGTAT     HAQISTY        1     0
CATGCTCAGCAGAAGGCGCAG     HAQQKAQ        1     0
CATGCTCAGCAGAATATTAAG     HAQQNIK        1     0
CATGCTCAGCAGAATCATGAT     HAQQNHD        1     0
CATGCTCAGCAGACGATGCAT     HAQQTMH        1     0
CATGCTCAGCAGACGGTTCCT     HAQQTVP        1     0
CATGCTCAGCAGACTATTGCT     HAQQTIA        1     0
CATGCTCAGCAGACTTATTCT     HAQQTYS        1     0
CATGCTCAGCAGAGGCCTCAT     HAQQRPH        1     0
CATGCTCAGCAGAGTAGTATT     HAQQSSI        1     0
CATGCTCAGCAGAGTTATCCT     HAQQSYP        1     0
CATGCTCAGCAGATGACGCGG     HAQQMTR        1     0
CATGCTCAGCAGCAGCTTCAT     HAQQQLH        1     0
CATGCTCAGCAGCAGCTTCCT     HAQQQLP        1     0
CATGCTCAGCAGCAGGAGGCT     HAQQQEA        1     0
CATGCTCAGCAGCATAGGGTG     HAQQHRV        1     0
CATGCTCAGCAGCCGGGTGCT     HAQQPGA        1     0
CATGCTCAGCAGCCGGTGCCG     HAQQPVP        1     0
CATGCTCAGCAGCCTAAGCCT     HAQQPKP        1     0
CATGCTCAGCAGCCTTCTAAT     HAQQPSN        1     0
CATGCTCAGCAGCGGACGACT     HAQQRTT        1     0
CATGCTCAGCAGCGGGTTACG     HAQQRVT        1     0
CATGCTCAGCAGCGGTCGGGG     HAQQRSG        1     0
CATGCTCAGCAGCTGAGTACG     HAQQLST        1     0
CATGCTCAGCAGCTGATGCGG     HAQQLMR        1     0
CATGCTCAGCAGCTTAATCTG     HAQQLNL        1     0
CATGCTCAGCAGGCGGAGTCT     HAQQAES        1     0
CATGCTCAGCAGGCGTATAGG     HAQQAYR        1     0
CATGCTCAGCAGGCTCATACT     HAQQAHT        1     0
CATGCTCAGCAGGCTCTGGCT     HAQQALA        1     0
CATGCTCAGCAGGGGTGGCCT     HAQQGWP        1     0
CATGCTCAGCAGGGTCCTATG     HAQQGPM        1     0
CATGCTCAGCAGGTGCCTCCG     HAQQVPP        1     0
CATGCTCAGCAGTATACGATG     HAQQYTM        1     0
CATGCTCAGCAGTATGATGCG     HAQQYDA        1     0
CATGCTCAGCAGTCGAATGCG     HAQQSNA        1     0
CATGCTCAGCAGTCGACTCCG     HAQQSTP        1     0
CATGCTCAGCAGTCGGAGCCG     HAQQSEP        1     0
CATGCTCAGCAGTCTCAGGAG     HAQQSQE        1     0
CATGCTCAGCAGTGTTTTCAT     HAQQCFH        1     0
CATGCTCAGCAGTTGAATATG     HAQQLNM        1     0
CATGCTCAGCAGTTTCTGGCG     HAQQFLA        1     0
CATGCTCAGCATAAGACTCGT     HAQHKTR        1     0
CATGCTCAGCATAAGTATAAT     HAQHKYN        1     0
CATGCTCAGCATAATCCGTCT     HAQHNPS        1     0
CATGCTCAGCATACGGCGATT     HAQHTAI        1     0
CATGCTCAGCATACGTCGTCG     HAQHTSS        1     0
CATGCTCAGCATACTCGGTCG     HAQHTRS        1     0
CATGCTCAGCATACTGGGCAG     HAQHTGQ        1     0
CATGCTCAGCATAGGCCTACG     HAQHRPT        1     0
CATGCTCAGCATAGGTAGGCT     HAQHRQA        1     0
CATGCTCAGCATAGTAGTCCT     HAQHSSP        1     0
CATGCTCAGCATATTGTGGTT     HAQHIVV        1     0
CATGCTCAGCATCAGATTCGT     HAQHQIR        1     0
CATGCTCAGCATCAGTCTCCG     HAQHQSP        1     0
CATGCTCAGCATCATATTCCT     HAQHHIP        1     0
CATGCTCAGCATCCGTCGGGG     HAQHPSG        1     0
CATGCTCAGCATCCTATTTCG     HAQHPIS        1     0
CATGCTCAGCATCCTGCGAAT     HAQHPAN        1     0
CATGCTCAGCATCTGCCTCCT     HAQHLPP        1     0
CATGCTCAGCATCTGGCTCCT     HAQHLAP        1     0
CATGCTCAGCATCTGTCTCTT     HAQHLSL        1     0
CATGCTCAGCATCTTCCTACT     HAQHLPT        1     0
CATGCTCAGCATCTTCGGACG     HAQHLRT        1     0
CATGCTCAGCATGATATGCGG     HAQHDMR        1     0
CATGCTCAGCATGTTCCGTTG     HAQHVPL        1     0
CATGCTCAGCATTATCAGATG     HAQHYQM        1     0
CATGCTCAGCATTATCCGCTT     HAQHYPL        1     0
CATGCTCAGCATTCGGCGAAT     HAQHSAN        1     0
CATGCTCAGCATTCTTCTATG     HAQHSSM        1     0
CATGCTCAGCATTTGGGGGAT     HAQHLGD        1     0
CATGCTCAGCCGACGCGGAGT     HAQPTRS        1     0
CATGCTCAGCCGACGCGGTTT     HAQPTRF        1     0
CATGCTCAGCCGACGTTGCTT     HAQPTLL        1     0
CATGCTCAGCCGACTACTATT     HAQPTTI        1     0
CATGCTCAGCCGACTCTTTTG     HAQPTLL        1     0
CATGCTCAGCCGAGTGCGGAG     HAQPSAE        1     0
CATGCTCAGCCGATGACTTCT     HAQPMTS        1     0
CATGCTCAGCCGATGGTTACT     HAQPMVT        1     0
CATGCTCAGCCGATTACTCCG     HAQPITP        1     0
CATGCTCAGCCGATTGCTGCG     HAQPIAA        1     0
CATGCTCAGCCGCCGAAGCTT     HAQPPKL        1     0
CATGCTCAGCCGCCGTCTAGG     HAQPPSR        1     0
CATGCTCAGCCGCCTACTTCG     HAQPPTS        1     0
CATGCTCAGCCGCCTTCTCCG     HAQPPSP        1     0
CATGCTCAGCCGCGGATGATG     HAQPRMM        1     0
CATGCTCAGCCGCGGTATTCT     HAQPRYS        1     0
CATGCTCAGCCGCGTGTTATC     HAQPRVI        1     0
CATGCTCAGCCGCTTCCTGTG     HAQPLPV        1     0
CATGCTCAGCCGCTTTGGTAT     HAQPLWY        1     0
CATGCTCAGCCGGCGACGGTG     HAQPATV        1     0
CATGCTCAGCCGGCGAGTAGT     HAQPASS        1     0
CATGCTCAGCCGGCGATGACT     HAQPAMT        1     0
CATGCTCAGCCGGCGCATCCT     HAQPAHP        1     0
CATGCTCAGCCGGCGCTTGTT     HAQPALV        1     0
CATGCTCAGCCGGCTCCGCTT     HAQPAPL        1     0
CATGCTCAGCCGGGGACTACG     HAQPGTT        1     0
CATGCTCAGCCGGGTGGTAAT     HAQPGGN        1     0
CATGCTCAGCCGGTTACGCTT     HAQPVTL        1     0
CATGCTCAGCCGGTTAGGTGT     HAQPVRC        1     0
CATGCTCAGCCGGTTTATCAT     HAQPVYH        1     0
CATGCTCAGCCGTATTCGCGG     HAQPYSR        1     0
CATGCTCAGCCGTCGAATCAT     HAQPSNH        1     0
CATGCTCAGCCGTCGATGGCG     HAQPSMA        1     0
CATGCTCAGCCGTCGATTCAT     HAQPSIH        1     0
CATGCTCAGCCGTCGCCTCCG     HAQPSPP        1     0
CATGCTCAGCCGTCTCCTCAT     HAQPSPH        1     0
CATGCTCAGCCGTCTTATACG     HAQPSYT        1     0
CATGCTCAGCCGTTGCGTCGT     HAQPLRR        1     0
CATGCTCAGCCGTTGCGTGGT     HAQPLRG        1     0
CATGCTCAGCCTAAGATTCAT     HAQPKIH        1     0
CATGCTCAGCCTAATAATATG     HAQPNNM        1     0
CATGCTCAGCCTAATCGTTGG     HAQPNRW        1     0
CATGCTCAGCCTACGAGTCCT     HAQPTSP        1     0
CATGCTCAGCCTACTGTGCCT     HAQPTVP        1     0
CATGCTCAGCCTAGGCCTGCT     HAQPRPA        1     0
CATGCTCAGCCTAGTAAGCAT     HAQPSKH        1     0
CATGCTCAGCCTATGACTGGG     HAQPMTG        1     0
CATGCTCAGCCTATGATGAGT     HAQPMMS        1     0
CATGCTCAGCCTATGCGTGCT     HAQPMRA        1     0
CATGCTCAGCCTATGCTGGAG     HAQPMLE        1     0
CATGCTCAGCCTATTATTCAT     HAQPIIH        1     0
CATGCTCAGCCTATTCCGCCT     HAQPIPP        1     0
CATGCTCAGCCTCAGACGATT     HAQPQTI        1     0
CATGCTCAGCCTCAGACGCGT     HAQPQTR        1     0
CATGCTCAGCCTCAGGCGTCT     HAQPQAS        1     0
CATGCTCAGCCTCAGTATACG     HAQPQYT        1     0
CATGCTCAGCCTCATCTGTAT     HAQPHLY        1     0
CATGCTCAGCCTCATTTGACG     HAQPHLT        1     0
CATGCTCAGCCTCCGACTAGT     HAQPPTS        1     0
CATGCTCAGCCTCCGACTATG     HAQPPTM        1     0
CATGCTCAGCCTCCGACTCTT     HAQPPTL        1     0
CATGCTCAGCCTCCGAGTAAT     HAQPPSN        1     0
CATGCTCAGCCTCCTACTCCG     HAQPPTP        1     0
CATGCTCAGCCTCCTCAGTTT     HAQPPQF        1     0
CATGCTCAGCCTCCTCATTTT     HAQPPHF        1     0
CATGCTCAGCCTCCTGTTGCG     HAQPPVA        1     0
CATGCTCAGCCTCCTTCGCCT     HAQPPSP        1     0
CATGCTCAGCCTCGGAAGGAT     HAQPRKD        1     0
CATGCTCAGCCTCGTAATATG     HAQPRNM        1     0
CATGCTCAGCCTCGTGAGGAT     HAQPRED        1     0
CATGCTCAGCCTCGTTTTGTG     HAQPRFV        1     0
CATGCTCAGCCTCTGACTATG     HAQPLTM        1     0
CATGCTCAGCCTCTGCCGGAT     HAQPLPD        1     0
CATGCTCAGCCTCTTATGTCT     HAQPLMS        1     0
CATGCTCAGCCTCTTCTGGAT     HAQPLLD        1     0
CATGCTCAGCCTCTTGCTGCT     HAQPLAA        1     0
CATGCTCAGCCTGATACTTCT     HAQPDTS        1     0
CATGCTCAGCCTGATCCTTCT     HAQPDPS        1     0
CATGCTCAGCCTGCTCATAAG     HAQPAHK        1     0
CATGCTCAGCCTGCTCCGGTT     HAQPAPV        1     0
CATGCTCAGCCTGCTCCTGGT     HAQPAPG        1     0
CATGCTCAGCCTGGTGCGCAG     HAQPGAQ        1     0
CATGCTCAGCCTGTTCGGGTG     HAQPVRV        1     0
CATGCTCAGCCTTATACGCCT     HAQPYTP        1     0
CATGCTCAGCCTTCTCGTACT     HAQPSRT        1     0
CATGCTCAGCCTTGGATTCTT     HAQPWIL        1     0
CATGCTCAGCCTTGGCGGTGG     HAQPWRW        1     0
CATGCTCAGCCTTTGCCTTCG     HAQPLPS        1     0
CATGCTCAGCCTTTGCGGTTT     HAQPLRF        1     0
CATGCTCAGCCTTTTCTGGGT     HAQPFLG        1     0
CATGCTCAGCGGACTGAGTAG     HAQRTEQ        1     0
CATGCTCAGCGGATTGTGTAT     HAQRIVY        1     0
CATGCTCAGCGGCAGTCTGTT     HAQRQSV        1     0
CATGCTCAGCGGCCTGTGGAT     HAQRPVD        1     0
CATGCTCAGCGGCCTTTTCCT     HAQRPFP        1     0
CATGCTCAGCGGCTGACGATT     HAQRLTI        1     0
CATGCTCAGCGGCTGCCTTTT     HAQRLPF        1     0
CATGCTCAGCGGCTTCATTGT     HAQRLHC        1     0
CATGCTCAGCGGCTTCCGTTG     HAQRLPL        1     0
CATGCTCAGCGGGCGATGCTG     HAQRAML        1     0
CATGCTCAGCGGGCTCCTGAT     HAQRAPD        1     0
CATGCTCAGCGGGGGTCGCAT     HAQRGSH        1     0
CATGCTCAGCGTACGGATCGT     HAQRTDR        1     0
CATGCTCAGCGTACTCATCCG     HAQRTHP        1     0
CATGCTCAGCGTACTTAGGCG     HAQRTQA        1     0
CATGCTCAGCGTATGGCTATG     HAQRMAM        1     0
CATGCTCAGCGTATGGGGCCT     HAQRMGP        1     0
CATGCTCAGCGTCATCATGAT     HAQRHHD        1     0
CATGCTCAGCGTCATCATTTT     HAQRHHF        1     0
CATGCTCAGCGTCATGCTGAT     HAQRHAD        1     0
CATGCTCAGCGTCCGCCTTTG     HAQRPPL        1     0
CATGCTCAGCGTCCGTTTCAT     HAQRPFH        1     0
CATGCTCAGCGTCCTCTGGAT     HAQRPLD        1     0
CATGCTCAGCGTCCTGATCTG     HAQRPDL        1     0
CATGCTCAGCGTCCTGCGTTT     HAQRPAF        1     0
CATGCTCAGCGTCCTTCTTTT     HAQRPSF        1     0
CATGCTCAGCGTGCTACTACG     HAQRATT        1     0
CATGCTCAGCGTTCTCTGGTG     HAQRSLV        1     0
CATGCTCAGCGTTTTGCTCAT     HAQRFAH        1     0
CATGCTCAGCTGACGAATACT     HAQLTNT        1     0
CATGCTCAGCTGACGACTCTT     HAQLTTL        1     0
CATGCTCAGCTGACGATTGGT     HAQLTIG        1     0
CATGCTCAGCTGACGCCTCCG     HAQLTPP        1     0
CATGCTCAGCTGACTCCGATT     HAQLTPI        1     0
CATGCTCAGCTGACTCCGGCG     HAQLTPA        1     0
CATGCTCAGCTGACTGGGCCT     HAQLTGP        1     0
CATGCTCAGCTGACTTTTAGT     HAQLTFS        1     0
CATGCTCAGCTGAGTCTTACT     HAQLSLT        1     0
CATGCTCAGCTGATGCAGTCT     HAQLMQS        1     0
CATGCTCAGCTGATGCATCGG     HAQLMHR        1     0
CATGCTCAGCTGATGCTGCAG     HAQLMLQ        1     0
CATGCTCAGCTGATTATGCAT     HAQLIMH        1     0
CATGCTCAGCTGCATACTACT     HAQLHTT        1     0
CATGCTCAGCTGCATCTGTGG     HAQLHLW        1     0
CATGCTCAGCTGCATCTTCCT     HAQLHLP        1     0
CATGCTCAGCTGCCGAAGGGG     HAQLPKG        1     0
CATGCTCAGCTGCCGAAGGTT     HAQLPKV        1     0
CATGCTCAGCTGCCGAATACT     HAQLPNT        1     0
CATGCTCAGCTGCCGCGTAGT     HAQLPRS        1     0
CATGCTCAGCTGCCTAAGATG     HAQLPKM        1     0
CATGCTCAGCTGCCTACTCCG     HAQLPTP        1     0
CATGCTCAGCTGCCTCCTGCT     HAQLPPA        1     0
CATGCTCAGCTGCCTCGGCTT     HAQLPRL        1     0
CATGCTCAGCTGCCTCTTATG     HAQLPLM        1     0
CATGCTCAGCTGCCTTCGACT     HAQLPST        1     0
CATGCTCAGCTGCGGACTACG     HAQLRTT        1     0
CATGCTCAGCTGCGGCCTGGT     HAQLRPG        1     0
CATGCTCAGCTGCGGGCTCAG     HAQLRAQ        1     0
CATGCTCAGCTGCGTCTGGTT     HAQLRLV        1     0
CATGCTCAGCTGCTGCATATG     HAQLLHM        1     0
CATGCTCAGCTGCTGTCTGGT     HAQLLSG        1     0
CATGCTCAGCTGCTTGCGCGT     HAQLLAR        1     0
CATGCTCAGCTGCTTGGGCAT     HAQLLGH        1     0
CATGCTCAGCTGGCGCTTGGG     HAQLALG        1     0
CATGCTCAGCTGGCTGGTATG     HAQLAGM        1     0
CATGCTCAGCTGGGGTCTCCT     HAQLGSP        1     0
CATGCTCAGCTGGTTCCTGAT     HAQLVPD        1     0
CATGCTCAGCTGGTTCGTACT     HAQLVRT        1     0
CATGCTCAGCTGGTTCTTCGG     HAQLVLR        1     0
CATGCTCAGCTGTAGACGACT     HAQLQTT        1     0
CATGCTCAGCTGTATACTTAG     HAQLYTQ        1     0
CATGCTCAGCTGTATCATTCG     HAQLYHS        1     0
CATGCTCAGCTGTCGACGTCG     HAQLSTS        1     0
CATGCTCAGCTGTCTCCGTTT     HAQLSPF        1     0
CATGCTCAGCTGTTTCGTCCG     HAQLFRP        1     0
CATGCTCAGCTTAATAATTCG     HAQLNNS        1     0
CATGCTCAGCTTACGGCTATG     HAQLTAM        1     0
CATGCTCAGCTTACGTCGAGG     HAQLTSR        1     0
CATGCTCAGCTTACGTTTTGT     HAQLTFC        1     0
CATGCTCAGCTTACTCCTCAG     HAQLTPQ        1     0
CATGCTCAGCTTACTTGTCCT     HAQLTCP        1     0
CATGCTCAGCTTAGGGCGCTG     HAQLRAL        1     0
CATGCTCAGCTTAGTTATTCT     HAQLSYS        1     0
CATGCTCAGCTTATTAGTAGT     HAQLISS        1     0
CATGCTCAGCTTATTCGTTAT     HAQLIRY        1     0
CATGCTCAGCTTATTTATACG     HAQLIYT        1     0
CATGCTCAGCTTCAGTCTGCG     HAQLQSA        1     0
CATGCTCAGCTTCATATGCAG     HAQLHMQ        1     0
CATGCTCAGCTTCATTCTCGT     HAQLHSR        1     0
CATGCTCAGCTTCCGTTTGAT     HAQLPFD        1     0
CATGCTCAGCTTCCTAGTCAT     HAQLPSH        1     0
CATGCTCAGCTTCCTCAGCTG     HAQLPQL        1     0
CATGCTCAGCTTCCTCTGCCT     HAQLPLP        1     0
CATGCTCAGCTTCCTCTTGTT     HAQLPLV        1     0
CATGCTCAGCTTCCTTCTCAT     HAQLPSH        1     0
CATGCTCAGCTTCCTTTTCGG     HAQLPFR        1     0
CATGCTCAGCTTCGGTCGACG     HAQLRST        1     0
CATGCTCAGCTTCGTAATCTT     HAQLRNL        1     0
CATGCTCAGCTTCGTGCGATT     HAQLRAI        1     0
CATGCTCAGCTTCTTTTGTGG     HAQLLLW        1     0
CATGCTCAGCTTGAGGGGGTG     HAQLEGV        1     0
CATGCTCAGCTTGAGTCTGCG     HAQLESA        1     0
CATGCTCAGCTTGATCCGGGT     HAQLDPG        1     0
CATGCTCAGCTTTATATGTTG     HAQLYML        1     0
CATGCTCAGCTTTCTCATTGG     HAQLSHW        1     0
CATGCTCAGCTTTCTTCTCAT     HAQLSSH        1     0
CATGCTCAGGAGAAGCTGACG     HAQEKLT        1     0
CATGCTCAGGAGACGACTCGT     HAQETTR        1     0
CATGCTCAGGAGACGCCGTTG     HAQETPL        1     0
CATGCTCAGGAGATGCATCCG     HAQEMHP        1     0
CATGCTCAGGAGCAGGTTACG     HAQEQVT        1     0
CATGCTCAGGAGCCGACTACG     HAQEPTT        1     0
CATGCTCAGGAGCCGACTATT     HAQEPTI        1     0
CATGCTCAGGAGCGTCCGCCT     HAQERPP        1     0
CATGCTCAGGAGCTGACTACG     HAQELTT        1     0
CATGCTCAGGAGCTTCAGTCG     HAQELQS        1     0
CATGCTCAGGAGGCGCGTCTT     HAQEARL        1     0
CATGCTCAGGAGGCTACTCGT     HAQEATR        1     0
CATGCTCAGGAGGCTTTGATG     HAQEALM        1     0
CATGCTCAGGAGGTGCCTTAG     HAQEVPQ        1     0
CATGCTCAGGAGTCTGCTAGG     HAQESAR        1     0
CATGCTCAGGAGTGGAGTAGG     HAQEWSR        1     0
CATGCTCAGGATAAGACTGCG     HAQDKTA        1     0
CATGCTCAGGATAGGGATAAG     HAQDRDK        1     0
CATGCTCAGGATATGCATACT     HAQDMHT        1     0
CATGCTCAGGATATGCCTCCT     HAQDMPP        1     0
CATGCTCAGGATCAGAAGGAT     HAQDQKD        1     0
CATGCTCAGGATCAGGCTTGT     HAQDQAC        1     0
CATGCTCAGGATCCGATGGAT     HAQDPMD        1     0
CATGCTCAGGATCCGGTGCCT     HAQDPVP        1     0
CATGCTCAGGATCCTAGGCAG     HAQDPRQ        1     0
CATGCTCAGGATCCTCTTTGG     HAQDPLW        1     0
CATGCTCAGGATCGGGTTCGT     HAQDRVR        1     0
CATGCTCAGGATCGGTTTCCT     HAQDRFP        1     0
CATGCTCAGGATCGTCATTCG     HAQDRHS        1     0
CATGCTCAGGATCTGTATCTG     HAQDLYL        1     0
CATGCTCAGGATGCGATGTGT     HAQDAMC        1     0
CATGCTCAGGATGCGCCTCCG     HAQDAPP        1     0
CATGCTCAGGATGCTCGTCCG     HAQDARP        1     0
CATGCTCAGGATGGTTATCCT     HAQDGYP        1     0
CATGCTCAGGATGTTCTTGTG     HAQDVLV        1     0
CATGCTCAGGATGTTTCTACT     HAQDVST        1     0
CATGCTCAGGATTCTACTTCG     HAQDSTS        1     0
CATGCTCAGGATTGGAGGCTT     HAQDWRL        1     0
CATGCTCAGGCGAATACGCAG     HAQANTQ        1     0
CATGCTCAGGCGAATACGCCG     HAQANTP        1     0
CATGCTCAGGCGAATCCTGCG     HAQANPA        1     0
CATGCTCAGGCGAGTCCGTCG     HAQASPS        1     0
CATGCTCAGGCGATGTCTATT     HAQAMSI        1     0
CATGCTCAGGCGATTTATGAT     HAQAIYD        1     0
CATGCTCAGGCGCAGGGTGTG     HAQAQGV        1     0
CATGCTCAGGCGCATCATCGT     HAQAHHR        1     0
CATGCTCAGGCGCCGGCTCGT     HAQAPAR        1     0
CATGCTCAGGCGCCTCATTTG     HAQAPHL        1     0
CATGCTCAGGCGCCTCTTAGG     HAQAPLR        1     0
CATGCTCAGGCGCGGCATTTG     HAQARHL        1     0
CATGCTCAGGCGCGTGTTAAG     HAQARVK        1     0
CATGCTCAGGCGCGTTTGCTG     HAQARLL        1     0
CATGCTCAGGCGCTGCGGATT     HAQALRI        1     0
CATGCTCAGGCGGCTAGTATT     HAQAASI        1     0
CATGCTCAGGCGGCTTCTAAG     HAQAASK        1     0
CATGCTCAGGCGGGTCTGCCG     HAQAGLP        1     0
CATGCTCAGGCGTATAATTAT     HAQAYNY        1     0
CATGCTCAGGCGTATATGCGG     HAQAYMR        1     0
CATGCTCAGGCGTCTCATTCG     HAQASHS        1     0
CATGCTCAGGCGTTTAATAGG     HAQAFNR        1     0
CATGCTCAGGCGTTTACTATT     HAQAFTI        1     0
CATGCTCAGGCTAATCATCCT     HAQANHP        1     0
CATGCTCAGGCTAATGCGTCG     HAQANAS        1     0
CATGCTCAGGCTACGCCTCCT     HAQATPP        1     0
CATGCTCAGGCTACGGTGGAG     HAQATVE        1     0
CATGCTCAGGCTACTAAGCGT     HAQATKR        1     0
CATGCTCAGGCTACTCTGCGT     HAQATLR        1     0
CATGCTCAGGCTACTCTTGCG     HAQATLA        1     0
CATGCTCAGGCTAGGCATAAT     HAQARHN        1     0
CATGCTCAGGCTATGACGTAG     HAQAMTQ        1     0
CATGCTCAGGCTATGTTGTTT     HAQAMLF        1     0
CATGCTCAGGCTATTAATTTT     HAQAINF        1     0
CATGCTCAGGCTATTACTCTT     HAQAITL        1     0
CATGCTCAGGCTCAGCATCGG     HAQAQHR        1     0
CATGCTCAGGCTCCGACGGTG     HAQAPTV        1     0
CATGCTCAGGCTCCGGCGTTG     HAQAPAL        1     0
CATGCTCAGGCTCCGGTGGCG     HAQAPVA        1     0
CATGCTCAGGCTCTTCTTCCG     HAQALLP        1     0
CATGCTCAGGCTGATCATCTT     HAQADHL        1     0
CATGCTCAGGCTGATCTGCGG     HAQADLR        1     0
CATGCTCAGGCTGCGATGGTG     HAQAAMV        1     0
CATGCTCAGGCTGCTCAGCAT     HAQAAQH        1     0
CATGCTCAGGCTGCTTCGCCG     HAQAASP        1     0
CATGCTCAGGCTGTTAGTGGT     HAQAVSG        1     0
CATGCTCAGGCTGTTCAGTAT     HAQAVQY        1     0
CATGCTCAGGCTGTTGCGTGG     HAQAVAW        1     0
CATGCTCAGGCTGTTGGTATT     HAQAVGI        1     0
CATGCTCAGGCTTATGCTAAT     HAQAYAN        1     0
CATGCTCAGGCTTCGTGGTAG     HAQASWQ        1     0
CATGCTCAGGCTTCTGTTGAG     HAQASVE        1     0
CATGCTCAGGCTTGGTTGCCG     HAQAWLP        1     0
CATGCTCAGGCTTTGCGTCCT     HAQALRP        1     0
CATGCTCAGGGGAATTCTGCG     HAQGNSA        1     0
CATGCTCAGGGGAGTACTCTT     HAQGSTL        1     0
CATGCTCAGGGGCATCATATT     HAQGHHI        1     0
CATGCTCAGGGGCCTATTATG     HAQGPIM        1     0
CATGCTCAGGGGCCTGCGTAT     HAQGPAY        1     0
CATGCTCAGGGGCGTCCTGGG     HAQGRPG        1     0
CATGCTCAGGGGCTTACGGGT     HAQGLTG        1     0
CATGCTCAGGGGGAGTAGGGG     HAQGEQG        1     0
CATGCTCAGGGGGCGACGCTT     HAQGATL        1     0
CATGCTCAGGGGGCGCCTCCG     HAQGAPP        1     0
CATGCTCAGGGGGGTCGTCCG     HAQGGRP        1     0
CATGCTCAGGGGGTTAATTTG     HAQGVNL        1     0
CATGCTCAGGGGTATCAGCTT     HAQGYQL        1     0
CATGCTCAGGGGTCGCCGAGG     HAQGSPR        1     0
CATGCTCAGGGGTCTTCGGTG     HAQGSSV        1     0
CATGCTCAGGGTACGCCGCTG     HAQGTPL        1     0
CATGCTCAGGGTACGGAGTGT     HAQGTEC        1     0
CATGCTCAGGGTACGTCTAAT     HAQGTSN        1     0
CATGCTCAGGGTAGTCCTACG     HAQGSPT        1     0
CATGCTCAGGGTCATCATCTT     HAQGHHL        1     0
CATGCTCAGGGTCATGATCAT     HAQGHDH        1     0
CATGCTCAGGGTCCGCGGTCT     HAQGPRS        1     0
CATGCTCAGGGTCCGTCTTCG     HAQGPSS        1     0
CATGCTCAGGGTCCTGGTACG     HAQGPGT        1     0
CATGCTCAGGGTCGGACTGTT     HAQGRTV        1     0
CATGCTCAGGGTCTTAAGGCT     HAQGLKA        1     0
CATGCTCAGGGTGAGTATCTG     HAQGEYL        1     0
CATGCTCAGGGTGCGGCGAAT     HAQGAAN        1     0
CATGCTCAGGGTGCTAGGCCG     HAQGARP        1     0
CATGCTCAGGGTTATACTCGT     HAQGYTR        1     0
CATGCTCAGGGTTATTCTACG     HAQGYST        1     0
CATGCTCAGGGTTCGAATATT     HAQGSNI        1     0
CATGCTCAGGGTTCTCTGACT     HAQGSLT        1     0
CATGCTCAGGTGAATGCTCCG     HAQVNAP        1     0
CATGCTCAGGTGACGGTTCCG     HAQVTVP        1     0
CATGCTCAGGTGACGTTGGGT     HAQVTLG        1     0
CATGCTCAGGTGCCGGCGTCG     HAQVPAS        1     0
CATGCTCAGGTGCCTCCTACT     HAQVPPT        1     0
CATGCTCAGGTGCCTGATTCG     HAQVPDS        1     0
CATGCTCAGGTGCGGATGCAT     HAQVRMH        1     0
CATGCTCAGGTGCGGTCGCCT     HAQVRSP        1     0
CATGCTCAGGTGCGTCCTATT     HAQVRPI        1     0
CATGCTCAGGTGGATTTGCTG     HAQVDLL        1     0
CATGCTCAGGTGGTGGCTGCG     HAQVVAA        1     0
CATGCTCAGGTGGTGTTGCCG     HAQVVLP        1     0
CATGCTCAGGTGTATCCTATG     HAQVYPM        1     0
CATGCTCAGGTGTCGGAGTTG     HAQVSEL        1     0
CATGCTCAGGTGTCTCCGTTT     HAQVSPF        1     0
CATGCTCAGGTGTTTCGTCCT     HAQVFRP        1     0
CATGCTCAGGTGTTTTAGAGT     HAQVFQS        1     0
CATGCTCAGGTTAATACGCCG     HAQVNTP        1     0
CATGCTCAGGTTAATCCTCTG     HAQVNPL        1     0
CATGCTCAGGTTAATGTTGCG     HAQVNVA        1     0
CATGCTCAGGTTCAGCTGCCT     HAQVQLP        1     0
CATGCTCAGGTTCAGGCGTTG     HAQVQAL        1     0
CATGCTCAGGTTCCGATTGAT     HAQVPID        1     0
CATGCTCAGGTTCCTGCTAAG     HAQVPAK        1     0
CATGCTCAGGTTCGGTTGCAT     HAQVRLH        1     0
CATGCTCAGGTTCGGTTGTCG     HAQVRLS        1     0
CATGCTCAGGTTCTGATGTAG     HAQVLMQ        1     0
CATGCTCAGGTTGAGATTCGT     HAQVEIR        1     0
CATGCTCAGGTTGGGCTGGCT     HAQVGLA        1     0
CATGCTCAGGTTTTGCATATT     HAQVLHI        1     0
CATGCTCAGTAGACTTCTCCT     HAQQTSP        1     0
CATGCTCAGTAGATTGTTAAG     HAQQIVK        1     0
CATGCTCAGTAGGCGGGGGCT     HAQQAGA        1     0
CATGCTCAGTAGGCTCAGCGT     HAQQAQR        1     0
CATGCTCAGTAGGCTGTGGCG     HAQQAVA        1     0
CATGCTCAGTATAAGCGGCAT     HAQYKRH        1     0
CATGCTCAGTATCAGCAGCCG     HAQYQQP        1     0
CATGCTCAGTATCATCATTCG     HAQYHHS        1     0
CATGCTCAGTATCATCCTAAG     HAQYHPK        1     0
CATGCTCAGTATCATTCTATG     HAQYHSM        1     0
CATGCTCAGTATCCGACTCCG     HAQYPTP        1     0
CATGCTCAGTATCCGGATGTT     HAQYPDV        1     0
CATGCTCAGTATCCGTATATG     HAQYPYM        1     0
CATGCTCAGTATCCTACGAAG     HAQYPTK        1     0
CATGCTCAGTATCCTAGTCAG     HAQYPSQ        1     0
CATGCTCAGTATCCTCTGACT     HAQYPLT        1     0
CATGCTCAGTATCGGCCTTCG     HAQYRPS        1     0
CATGCTCAGTATCGTACGCTT     HAQYRTL        1     0
CATGCTCAGTATCTGGTGGCG     HAQYLVA        1     0
CATGCTCAGTATCTTACTATG     HAQYLTM        1     0
CATGCTCAGTATCTTCCGCCG     HAQYLPP        1     0
CATGCTCAGTATCTTCCGTGT     HAQYLPC        1     0
CATGCTCAGTATGGTGCTAAG     HAQYGAK        1     0
CATGCTCAGTATTCTACGCCT     HAQYSTP        1     0
CATGCTCAGTATTTGCCGCCG     HAQYLPP        1     0
CATGCTCAGTCGAAGGGTGAT     HAQSKGD        1     0
CATGCTCAGTCGAATTCGCAG     HAQSNSQ        1     0
CATGCTCAGTCGACTTTGCTT     HAQSTLL        1     0
CATGCTCAGTCGATTGCTCTT     HAQSIAL        1     0
CATGCTCAGTCGCAGATGGCT     HAQSQMA        1     0
CATGCTCAGTCGCCTTCTTTG     HAQSPSL        1     0
CATGCTCAGTCGCGGTATACT     HAQSRYT        1     0
CATGCTCAGTCGCTGCTGACT     HAQSLLT        1     0
CATGCTCAGTCGCTTCTTGAT     HAQSLLD        1     0
CATGCTCAGTCGGAGGCGGGT     HAQSEAG        1     0
CATGCTCAGTCGGAGGCTGCT     HAQSEAA        1     0
CATGCTCAGTCGGCTCTTCTG     HAQSALL        1     0
CATGCTCAGTCGGGTATTTGG     HAQSGIW        1     0
CATGCTCAGTCGGTGCAGTTT     HAQSVQF        1     0
CATGCTCAGTCGGTGTGGGCT     HAQSVWA        1     0
CATGCTCAGTCGGTTATTCGT     HAQSVIR        1     0
CATGCTCAGTCGTCTGCTCTT     HAQSSAL        1     0
CATGCTCAGTCGTGGCGTTTT     HAQSWRF        1     0
CATGCTCAGTCGTTTCTTGTT     HAQSFLV        1     0
CATGCTCAGTCTACGGTTCCG     HAQSTVP        1     0
CATGCTCAGTCTACTGGTCCA     HAQSTGP        1     0
CATGCTCAGTCTAGGTATTTT     HAQSRYF        1     0
CATGCTCAGTCTAGTGATTGG     HAQSSDW        1     0
CATGCTCAGTCTATGCCGTAG     HAQSMPQ        1     0
CATGCTCAGTCTCAGCATCGG     HAQSQHR        1     0
CATGCTCAGTCTCATCATGCG     HAQSHHA        1     0
CATGCTCAGTCTCCGTCGAAT     HAQSPSN        1     0
CATGCTCAGTCTCCTACTAGT     HAQSPTS        1     0
CATGCTCAGTCTCCTACTCGG     HAQSPTR        1     0
CATGCTCAGTCTCCTAGTCTG     HAQSPSL        1     0
CATGCTCAGTCTCCTCGGAGT     HAQSPRS        1     0
CATGCTCAGTCTCGGAGTCAT     HAQSRSH        1     0
CATGCTCAGTCTCGGTCGTAT     HAQSRSY        1     0
CATGCTCAGTCTCGTACGCAG     HAQSRTQ        1     0
CATGCTCAGTCTCGTTATACT     HAQSRYT        1     0
CATGCTCAGTCTCTGCCGTAT     HAQSLPY        1     0
CATGCTCAGTCTGATACTTTG     HAQSDTL        1     0
CATGCTCAGTCTGCGCCACCG     HAQSAPP        1     0
CATGCTCAGTCTGCGCGTTCT     HAQSARS        1     0
CATGCTCAGTCTGCGCTTTAT     HAQSALY        1     0
CATGCTCAGTCTGCTAATTGG     HAQSANW        1     0
CATGCTCAGTCTGTGCGGCTG     HAQSVRL        1     0
CATGCTCAGTCTTGTACTCTT     HAQSCTL        1     0
CATGCTCAGTGGAATCCTCGG     HAQWNPR        1     0
CATGCTCAGTGGATTACTCTT     HAQWITL        1     0
CATGCTCAGTGGATTCGGATG     HAQWIRM        1     0
CATGCTCAGTGGCCGAAGTTG     HAQWPKL        1     0
CATGCTCAGTGGCCGAGTAAT     HAQWPSN        1     0
CATGCTCAGTGGCCGGTTCGG     HAQWPVR        1     0
CATGCTCAGTGGCCGTTTCGG     HAQWPFR        1     0
CATGCTCAGTGGCTGACTAAT     HAQWLTN        1     0
CATGCTCAGTGGCTGCCGCGT     HAQWLPR        1     0
CATGCTCAGTGGCTGCCTAGT     HAQWLPS        1     0
CATGCTCAGTGGGATAATCCG     HAQWDNP        1     0
CATGCTCAGTGGGATCTGAGT     HAQWDLS        1     0
CATGCTCAGTGGGCGTTGTTT     HAQWALF        1     0
CATGCTCAGTGGGCTAGGACT     HAQWART        1     0
CATGCTCAGTGGTATAATAAT     HAQWYNN        1     0
CATGCTCAGTGGTGGCTTCCT     HAQWWLP        1     0
CATGCTCAGTGTACGGTGACG     HAQCTVT        1     0
CATGCTCAGTGTCAGCGTATG     HAQCQRM        1     0
CATGCTCAGTGTCCGAGGAAT     HAQCPRN        1     0
CATGCTCAGTGTGGTCTGGTT     HAQCGLV        1     0
CATGCTCAGTGTTGGATTCAG     HAQCWIQ        1     0
CATGCTCAGTTGACGCATCTT     HAQLTHL        1     0
CATGCTCAGTTGACGGCTACG     HAQLTAT        1     0
CATGCTCAGTTGACGGTTCCG     HAQLTVP        1     0
CATGCTCAGTTGAGGAGTAGT     HAQLRSS        1     0
CATGCTCAGTTGATGCTTCCT     HAQLMLP        1     0
CATGCTCAGTTGCATACTCGG     HAQLHTR        1     0
CATGCTCAGTTGCGGCTGTGG     HAQLRLW        1     0
CATGCTCAGTTGCGTTTGACT     HAQLRLT        1     0
CATGCTCAGTTGCTGCTGCCT     HAQLLLP        1     0
CATGCTCAGTTGCTTATTGCG     HAQLLIA        1     0
CATGCTCAGTTGCTTCAGACT     HAQLLQT        1     0
CATGCTCAGTTGCTTCCTAGG     HAQLLPR        1     0
CATGCTCAGTTGGCGCGTGTT     HAQLARV        1     0
CATGCTCAGTTGGGGCCTCTT     HAQLGPL        1     0
CATGCTCAGTTGTCGGAGTTG     HAQLSEL        1     0
CATGCTCAGTTGTTGAGTTTG     HAQLLSL        1     0
CATGCTCAGTTTAATGCTTGG     HAQFNAW        1     0
CATGCTCAGTTTACTACTTAG     HAQFTTQ        1     0
CATGCTCAGTTTACTCCTACG     HAQFTPT        1     0
CATGCTCAGTTTAGGCAGAAG     HAQFRQK        1     0
CATGCTCAGTTTCAGCCGTCT     HAQFQPS        1     0
CATGCTCAGTTTCATTCGTCT     HAQFHSS        1     0
CATGCTCAGTTTCGGACGTGT     HAQFRTC        1     0
CATGCTCAGTTTCTGCAGCGT     HAQFLQR        1     0
CATGCTCAGTTTCTGCCGATG     HAQFLPM        1     0
CATGCTCAGTTTCTTACGCTG     HAQFLTL        1     0
CATGCTCAGTTTGGTCATTAT     HAQFGHY        1     0
CATGCTCAGTTTTAGGCGCGT     HAQFQAR        1     0
CATGCTCAGTTTTATGCTACT     HAQFYAT        1     0
CATGCTCAGTTTTGGACTCTG     HAQFWTL        1     0
CATGCTCATAAGACGTCGGCG     HAHKTSA        1     0
CATGCTCATAAGCAGAGGTCG     HAHKQRS        1     0
CATGCTCATAAGCATACTGAT     HAHKHTD        1     0
CATGCTCATAAGCCGACTCTG     HAHKPTL        1     0
CATGCTCATAAGCCTATGAGG     HAHKPMR        1     0
CATGCTCATAAGCTGAATGCT     HAHKLNA        1     0
CATGCTCATAAGGAGATGCTT     HAHKEML        1     0
CATGCTCATAAGGCGAATCTT     HAHKANL        1     0
CATGCTCATAAGGCTCTGCCT     HAHKALP        1     0
CATGCTCATAAGGGGTGGTCG     HAHKGWS        1     0
CATGCTCATAAGGGTCGTCCT     HAHKGRP        1     0
CATGCTCATAAGTCGACTCCG     HAHKSTP        1     0
CATGCTCATAAGTGGACTAAT     HAHKWTN        1     0
CATGCTCATAAGTGGCCTTCG     HAHKWPS        1     0
CATGCTCATAATAAGTTTTTG     HAHNKFL        1     0
CATGCTCATAATACGGCGCGG     HAHNTAR        1     0
CATGCTCATAATCAGATGTCG     HAHNQMS        1     0
CATGCTCATAATCATCATGAG     HAHNHHE        1     0
CATGCTCATAATCATCCTCAG     HAHNHPQ        1     0
CATGCTCATAATCATGCGTTG     HAHNHAL        1     0
CATGCTCATAATCATTCTGTG     HAHNHSV        1     0
CATGCTCATAATCCGCGGCCT     HAHNPRP        1     0
CATGCTCATAATCCGGGGGTG     HAHNPGV        1     0
CATGCTCATAATCCTCCTTAT     HAHNPPY        1     0
CATGCTCATAATCGTAATCTT     HAHNRNL        1     0
CATGCTCATAATCGTACGCAT     HAHNRTH        1     0
CATGCTCATAATCTTTCGACT     HAHNLST        1     0
CATGCTCATAATGATAGGCTT     HAHNDRL        1     0
CATGCTCATAATGCGCCCCTT     HAHNAPL        1     0
CATGCTCATAATTTGGTTCAG     HAHNLVQ        1     0
CATGCTCATACGAAGCTGCAG     HAHTKLQ        1     0
CATGCTCATACGACGGATCCT     HAHTTDP        1     0
CATGCTCATACGACGTATCCT     HAHTTYP        1     0
CATGCTCATACGATGCTTCCG     HAHTMLP        1     0
CATGCTCATACGATTCAGTTG     HAHTIQL        1     0
CATGCTCATACGCAGAGGCCG     HAHTQRP        1     0
CATGCTCATACGCAGATTAAG     HAHTQIK        1     0
CATGCTCATACGCAGCTGCGG     HAHTQLR        1     0
CATGCTCATACGCATATGGCT     HAHTHMA        1     0
CATGCTCATACGCCGCAGACG     HAHTPQT        1     0
CATGCTCATACGCCGTTTCAT     HAHTPFH        1     0
CATGCTCATACGCCTCAGAGG     HAHTPQR        1     0
CATGCTCATACGCCTCCTGAT     HAHTPPD        1     0
CATGCTCATACGCCTCCTTTG     HAHTPPL        1     0
CATGCTCATACGCTGTTTCGG     HAHTLFR        1     0
CATGCTCATACGCTTATGCTT     HAHTLML        1     0
CATGCTCATACGCTTTGGTCG     HAHTLWS        1     0
CATGCTCATACGGCGAGTCAG     HAHTASQ        1     0
CATGCTCATACGGCGCCTTCT     HAHTAPS        1     0
CATGCTCATACGGTGAGGTTG     HAHTVRL        1     0
CATGCTCATACGTCGCCGCCT     HAHTSPP        1     0
CATGCTCATACGTCGTGTTCT     HAHTSCS        1     0
CATGCTCATACGTCTCCTTAT     HAHTSPY        1     0
CATGCTCATACGTCTCGGCCT     HAHTSRP        1     0
CATGCTCATACGTGGTCGCTT     HAHTWSL        1     0
CATGCTCATACGTTTAAGGAT     HAHTFKD        1     0
CATGCTCATACGTTTCATCAT     HAHTFHH        1     0
CATGCTCATACGTTTGATATG     HAHTFDM        1     0
CATGCTCATACTACGCCGGAT     HAHTTPD        1     0
CATGCTCATACTACGCGTCTT     HAHTTRL        1     0
CATGCTCATACTAGGCATCGT     HAHTRHR        1     0
CATGCTCATACTAGTCCTTCG     HAHTSPS        1     0
CATGCTCATACTCAGACTTTT     HAHTQTF        1     0
CATGCTCATACTCAGTGGAAT     HAHTQWN        1     0
CATGCTCATACTCAGTTTCGG     HAHTQFR        1     0
CATGCTCATACTCCGATGCCT     HAHTPMP        1     0
CATGCTCATACTCCGGCGCCT     HAHTPAP        1     0
CATGCTCATACTCCTACTACG     HAHTPTT        1     0
CATGCTCATACTCCTCCTCCT     HAHTPPP        1     0
CATGCTCATACTCCTTTTCAT     HAHTPFH        1     0
CATGCTCATACTGATCGTCAG     HAHTDRQ        1     0
CATGCTCATACTGATTATCTT     HAHTDYL        1     0
CATGCTCATACTGCGAGTCGT     HAHTASR        1     0
CATGCTCATACTGCGCCGCGT     HAHTAPR        1     0
CATGCTCATACTGCTATGCCT     HAHTAMP        1     0
CATGCTCATACTGCTCAGCAG     HAHTAQQ        1     0
CATGCTCATACTGGGATGATG     HAHTGMM        1     0
CATGCTCATACTGGTCCTGCG     HAHTGPA        1     0
CATGCTCATACTGTTTCGATG     HAHTVSM        1     0
CATGCTCATACTTGGCAGCAG     HAHTWQQ        1     0
CATGCTCATACTTTGCCTACT     HAHTLPT        1     0
CATGCTCATAGGAATACTTAT     HAHRNTY        1     0
CATGCTCATAGGACGTCTTGG     HAHRTSW        1     0
CATGCTCATAGGATGCCGACG     HAHRMPT        1     0
CATGCTCATAGGCAGGCTCCT     HAHRQAP        1     0
CATGCTCATAGGCATCCTAAT     HAHRHPN        1     0
CATGCTCATAGGCCGAATATT     HAHRPNI        1     0
CATGCTCATAGGCCGCATCCT     HAHRPHP        1     0
CATGCTCATAGGCCTGCTGTG     HAHRPAV        1     0
CATGCTCATAGGGCTCCGCCT     HAHRAPP        1     0
CATGCTCATAGGGTTCCGCTT     HAHRVPL        1     0
CATGCTCATAGGTCGAATGCG     HAHRSNA        1     0
CATGCTCATAGGTCGGTGTTT     HAHRSVF        1     0
CATGCTCATAGGTTGTTTGAG     HAHRLFE        1     0
CATGCTCATAGGTTTTCGTCG     HAHRFSS        1     0
CATGCTCATAGTACTGGTGCT     HAHSTGA        1     0
CATGCTCATAGTATTAGGACT     HAHSIRT        1     0
CATGCTCATAGTCCGACTAGG     HAHSPTR        1     0
CATGCTCATAGTCCTCAGCTT     HAHSPQL        1     0
CATGCTCATAGTCCTGCTGAG     HAHSPAE        1     0
CATGCTCATAGTGGTCTTATG     HAHSGLM        1     0
CATGCTCATAGTGGTGGTTTG     HAHSGGL        1     0
CATGCTCATAGTGTTCTGTTG     HAHSVLL        1     0
CATGCTCATAGTTCGGGGAAG     HAHSSGK        1     0
CATGCTCATAGTTCTCCTACT     HAHSSPT        1     0
CATGCTCATATGAATGGTAAG     HAHMNGK        1     0
CATGCTCATATGACTACGGCG     HAHMTTA        1     0
CATGCTCATATGCATTCTATT     HAHMHSI        1     0
CATGCTCATATGCCGCAGCCT     HAHMPQP        1     0
CATGCTCATATGCCGGGGTCT     HAHMPGS        1     0
CATGCTCATATGCCTTTGCCT     HAHMPLP        1     0
CATGCTCATATGCGTCCTTCG     HAHMRPS        1     0
CATGCTCATATGCTTTCGGAG     HAHMLSE        1     0
CATGCTCATATGGCGAATGAG     HAHMANE        1     0
CATGCTCATATGGTGCCTTAG     HAHMVPQ        1     0
CATGCTCATATGTAGACGCTG     HAHMQTL        1     0
CATGCTCATATGTCTATTCCT     HAHMSIP        1     0
CATGCTCATATGTCTCCTGAT     HAHMSPD        1     0
CATGCTCATATTAATTCGTAT     HAHINSY        1     0
CATGCTCATATTACGCCTCAG     HAHITPQ        1     0
CATGCTCATATTACTAAGAGG     HAHITKR        1     0
CATGCTCATATTAGTATGCTT     HAHISML        1     0
CATGCTCATATTAGTCCTGCG     HAHISPA        1     0
CATGCTCATATTCTGAATCAT     HAHILNH        1     0
CATGCTCATATTGATCAGCGT     HAHIDQR        1     0
CATGCTCATATTGCTCCTGCG     HAHIAPA        1     0
CATGCTCATATTGCTCTTACG     HAHIALT        1     0
CATGCTCATATTGGTGTGACG     HAHIGVT        1     0
CATGCTCATATTTAGGTGCGT     HAHIQVR        1     0
CATGCTCATCAGACGATGGTT     HAHQTMV        1     0
CATGCTCATCAGACTAATGTT     HAHQTNV        1     0
CATGCTCATCAGACTTCTGAT     HAHQTSD        1     0
CATGCTCATCAGATGCTTAGT     HAHQMLS        1     0
CATGCTCATCAGCCGCCGCCT     HAHQPPP        1     0
CATGCTCATCAGCCGCTTTCG     HAHQPLS        1     0
CATGCTCATCAGCCGGAGAGT     HAHQPES        1     0
CATGCTCATCAGCCTCCTGCT     HAHQPPA        1     0
CATGCTCATCAGCCTTCTCGG     HAHQPSR        1     0
CATGCTCATCAGCGTGTTGTG     HAHQRVV        1     0
CATGCTCATCAGCTAACGTAT     HAHQLTY        1     0
CATGCTCATCAGCTACTTACG     HAHQLLT        1     0
CATGCTCATCAGCTGGATCAT     HAHQLDH        1     0
CATGCTCATCAGGCTACTCAT     HAHQATH        1     0
CATGCTCATCAGGCTCGTCCT     HAHQARP        1     0
CATGCTCATCAGGCTGGAAAT     HAHQAGN        1     0
CATGCTCATCAGGCTTGGGAT     HAHQAWD        1     0
CATGCTCATCAGGTTAATGAT     HAHQVND        1     0
CATGCTCATCAGGTTATGTTT     HAHQVMF        1     0
CATGCTCATCAGTCTCAGCGT     HAHQSQR        1     0
CATGCTCATCAGTGGAATAAT     HAHQWNN        1     0
CATGCTCATCATACGTATTCT     HAHHTYS        1     0
CATGCTCATCATACTAGTCAT     HAHHTSH        1     0
CATGCTCATCATACTATGGCG     HAHHTMA        1     0
CATGCTCATCATACTCTGGGT     HAHHTLG        1     0
CATGCTCATCATACTGGTCGG     HAHHTGR        1     0
CATGCTCATCATATTGTTGCG     HAHHIVA        1     0
CATGCTCATCATCAGCGGCTG     HAHHQRL        1     0
CATGCTCATCATCAGTAGATT     HAHHQQI        1     0
CATGCTCATCATCCGGCTTCG     HAHHPAS        1     0
CATGCTCATCATCCTACTCCG     HAHHPTP        1     0
CATGCTCATCATCCTAGTGCG     HAHHPSA        1     0
CATGCTCATCATCCTCCGCGT     HAHHPPR        1     0
CATGCTCATCATCCTTTTCCG     HAHHPFP        1     0
CATGCTCATCATCGGCTGTGG     HAHHRLW        1     0
CATGCTCATCATCTGCATTTG     HAHHLHL        1     0
CATGCTCATCATCTGCCGAAT     HAHHLPN        1     0
CATGCTCATCATCTTAGTACG     HAHHLST        1     0
CATGCTCATCATGCGCATAGT     HAHHAHS        1     0
CATGCTCATCATGCTGATCAG     HAHHADQ        1     0
CATGCTCATCATGTGCATCTG     HAHHVHL        1     0
CATGCTCATCATGTGCGTACT     HAHHVRT        1     0
CATGCTCATCATGTGTCGAAG     HAHHVSK        1     0
CATGCTCATCATGTTCAGGCT     HAHHVQA        1     0
CATGCTCATCATTCGCCTTAG     HAHHSPQ        1     0
CATGCTCATCATTCTTGGAAG     HAHHSWK        1     0
CATGCTCATCCGAAGGAGACT     HAHPKET        1     0
CATGCTCATCCGAAGGTGTTG     HAHPKVL        1     0
CATGCTCATCCGAATCCGCCG     HAHPNPP        1     0
CATGCTCATCCGACGTATTGG     HAHPTYW        1     0
CATGCTCATCCGACTTATAGT     HAHPTYS        1     0
CATGCTCATCCGAGGCTTCTG     HAHPRLL        1     0
CATGCTCATCCGAGTCCTATG     HAHPSPM        1     0
CATGCTCATCCGAGTCTGTGG     HAHPSLW        1     0
CATGCTCATCCGAGTGCTCCT     HAHPSAP        1     0
CATGCTCATCCGATGCCTCCG     HAHPMPP        1     0
CATGCTCATCCGATGCGTCAG     HAHPMRQ        1     0
CATGCTCATCCGATGCTGCTG     HAHPMLL        1     0
CATGCTCATCCGCAGCCTTTT     HAHPQPF        1     0
CATGCTCATCCGCCGGTGCCT     HAHPPVP        1     0
CATGCTCATCCGCCTGCGCTG     HAHPPAL        1     0
CATGCTCATCCGCGGACTGGG     HAHPRTG        1     0
CATGCTCATCCGCGGCATTAT     HAHPRHY        1     0
CATGCTCATCCGCGTCTTAGT     HAHPRLS        1     0
CATGCTCATCCGCTTCCGGAG     HAHPLPE        1     0
CATGCTCATCCGGAGAATCGG     HAHPENR        1     0
CATGCTCATCCGGAGATGCGG     HAHPEMR        1     0
CATGCTCATCCGGATGCTTCG     HAHPDAS        1     0
CATGCTCATCCGGCGCAGCCT     HAHPAQP        1     0
CATGCTCATCCGGCGGCGCAG     HAHPAAQ        1     0
CATGCTCATCCGGCTACGAAT     HAHPATN        1     0
CATGCTCATCCGGCTGCTGCT     HAHPAAA        1     0
CATGCTCATCCGGGTACGCAT     HAHPGTH        1     0
CATGCTCATCCGGGTTATCCT     HAHPGYP        1     0
CATGCTCATCCGTCGCCTATT     HAHPSPI        1     0
CATGCTCATCCGTCTCATAGT     HAHPSHS        1     0
CATGCTCATCCGTCTGGTAGT     HAHPSGS        1     0
CATGCTCATCCGTCTTCTCGT     HAHPSSR        1     0
CATGCTCATCCGTTGCCGGGT     HAHPLPG        1     0
CATGCTCATCCGTTTCAGACT     HAHPFQT        1     0
CATGCTCATCCTAAGATGTTG     HAHPKML        1     0
CATGCTCATCCTAAGCAGCGG     HAHPKQR        1     0
CATGCTCATCCTAAGCATTAG     HAHPKHQ        1     0
CATGCTCATCCTACGGTGTCT     HAHPTVS        1     0
CATGCTCATCCTACGTCGTGG     HAHPTSW        1     0
CATGCTCATCCTACTTATTAT     HAHPTYY        1     0
CATGCTCATCCTAGTTCTACG     HAHPSST        1     0
CATGCTCATCCTAGTTCTCCG     HAHPSSP        1     0
CATGCTCATCCTATGGATATG     HAHPMDM        1     0
CATGCTCATCCTATTAGGCTG     HAHPIRL        1     0
CATGCTCATCCTATTCAGCGG     HAHPIQR        1     0
CATGCTCATCCTCATCCGCCG     HAHPHPP        1     0
CATGCTCATCCTCATCGTGCT     HAHPHRA        1     0
CATGCTCATCCTCCGCTGATG     HAHPPLM        1     0
CATGCTCATCCTCCTCCTTCG     HAHPPPS        1     0
CATGCTCATCCTCGTACGCAT     HAHPRTH        1     0
CATGCTCATCCTCGTACGGCT     HAHPRTA        1     0
CATGCTCATCCTCTGACGTTT     HAHPLTF        1     0
CATGCTCATCCTCTGCCGCTT     HAHPLPL        1     0
CATGCTCATCCTCTTCCGAAT     HAHPLPN        1     0
CATGCTCATCCTCTTCGTACG     HAHPLRT        1     0
CATGCTCATCCTGAGGTTCTT     HAHPEVL        1     0
CATGCTCATCCTGATGATTAT     HAHPDDY        1     0
CATGCTCATCCTGCGATTGCT     HAHPAIA        1     0
CATGCTCATCCTGCTAGTTGG     HAHPASW        1     0
CATGCTCATCCTGGGCCGCCG     HAHPGPP        1     0
CATGCTCATCCTGGTAGGCAT     HAHPGRH        1     0
CATGCTCATCCTGGTCCTTCG     HAHPGPS        1     0
CATGCTCATCCTGGTGCGCGT     HAHPGAR        1     0
CATGCTCATCCTGTTCCGCCG     HAHPVPP        1     0
CATGCTCATCCTTAGAAGCAT     HAHPQKH        1     0
CATGCTCATCCTTAGACTCAT     HAHPQTH        1     0
CATGCTCATCCTTCGCTTGTG     HAHPSLV        1     0
CATGCTCATCCTTCGTGGCTT     HAHPSWL        1     0
CATGCTCATCCTTCTCGTGAG     HAHPSRE        1     0
CATGCTCATCCTTGTCCTAAT     HAHPCPN        1     0
CATGCTCATCCTTTGCAGCCG     HAHPLQP        1     0
CATGCTCATCCTTTTCCTCCT     HAHPFPP        1     0
CATGCTCATCCTTTTGCTGGT     HAHPFAG        1     0
CATGCTCATCGGAATCCTTCT     HAHRNPS        1     0
CATGCTCATCGGACGGCGTTT     HAHRTAF        1     0
CATGCTCATCGGACTGCGACG     HAHRTAT        1     0
CATGCTCATCGGACTTCGACG     HAHRTST        1     0
CATGCTCATCGGAGTACTACG     HAHRSTT        1     0
CATGCTCATCGGATGATTGTT     HAHRMIV        1     0
CATGCTCATCGGATTTATCTG     HAHRIYL        1     0
CATGCTCATCGGCAGACTGAT     HAHRQTD        1     0
CATGCTCATCGGCATCAGCTG     HAHRHQL        1     0
CATGCTCATCGGCATCTTACT     HAHRHLT        1     0
CATGCTCATCGGCCTCCGGCG     HAHRPPA        1     0
CATGCTCATCGGCTGCAGTTG     HAHRLQL        1     0
CATGCTCATCGGGAGCAGCGT     HAHREQR        1     0
CATGCTCATCGGGATCCGCCG     HAHRDPP        1     0
CATGCTCATCGGGCGAGGGAG     HAHRARE        1     0
CATGCTCATCGGGGTCTTATT     HAHRGLI        1     0
CATGCTCATCGGGTTCCTAAT     HAHRVPN        1     0
CATGCTCATCGGTCTACGCAT     HAHRSTH        1     0
CATGCTCATCGGTCTCTTACG     HAHRSLT        1     0
CATGCTCATCGTACGCCTAGG     HAHRTPR        1     0
CATGCTCATCGTCCGTATAAT     HAHRPYN        1     0
CATGCTCATCGTCCGTATAGG     HAHRPYR        1     0
CATGCTCATCGTCTGACGCTT     HAHRLTL        1     0
CATGCTCATCGTCTTAATGTT     HAHRLNV        1     0
CATGCTCATCGTGCGGCTTAG     HAHRAAQ        1     0
CATGCTCATCGTGCGTTGTCG     HAHRALS        1     0
CATGCTCATCGTGTGCCGGTG     HAHRVPV        1     0
CATGCTCATCGTTTGATTTTG     HAHRLIL        1     0
CATGCTCATCGTTTTCTGGCG     HAHRFLA        1     0
CATGCTCATCTGAATTATACT     HAHLNYT        1     0
CATGCTCATCTGACGACTGCG     HAHLTTA        1     0
CATGCTCATCTGACTAGGTGG     HAHLTRW        1     0
CATGCTCATCTGACTATGAAT     HAHLTMN        1     0
CATGCTCATCTGACTCATACT     HAHLTHT        1     0
CATGCTCATCTGACTCTGGCT     HAHLTLA        1     0
CATGCTCATCTGACTTTGATG     HAHLTLM        1     0
CATGCTCATCTGATGACTTCT     HAHLMTS        1     0
CATGCTCATCTGATGGGGCTG     HAHLMGL        1     0
CATGCTCATCTGATTCGTTCT     HAHLIRS        1     0
CATGCTCATCTGCAGCTGCAG     HAHLQLQ        1     0
CATGCTCATCTGCCGACTCCG     HAHLPTP        1     0
CATGCTCATCTGCCGCTTCAT     HAHLPLH        1     0
CATGCTCATCTGCGGAATCTG     HAHLRNL        1     0
CATGCTCATCTGCGTACTTGG     HAHLRTW        1     0
CATGCTCATCTGCTTGAGCCG     HAHLLEP        1     0
CATGCTCATCTGGCTCTGACT     HAHLALT        1     0
CATGCTCATCTGGCTCTGTCT     HAHLALS        1     0
CATGCTCATCTGGGTACTCCT     HAHLGTP        1     0
CATGCTCATCTGGTGCCTCAG     HAHLVPQ        1     0
CATGCTCATCTGTCGGCTAAT     HAHLSAN        1     0
CATGCTCATCTGTCGGTGCAT     HAHLSVH        1     0
CATGCTCATCTTAATAGTCTT     HAHLNSL        1     0
CATGCTCATCTTACGAAGCTT     HAHLTKL        1     0
CATGCTCATCTTACTACTTCT     HAHLTTS        1     0
CATGCTCATCTTAGTAAGTCG     HAHLSKS        1     0
CATGCTCATCTTAGTACGCCG     HAHLSTP        1     0
CATGCTCATCTTATGCTGAGT     HAHLMLS        1     0
CATGCTCATCTTCAGACGGTA     HAHLQTV        1     0
CATGCTCATCTTCATCCTTAG     HAHLHPQ        1     0
CATGCTCATCTTCATCTGAAG     HAHLHLK        1     0
CATGCTCATCTTCCGACTACT     HAHLPTT        1     0
CATGCTCATCTTCCGCCGCCG     HAHLPPP        1     0
CATGCTCATCTTCCTAAGCGT     HAHLPKR        1     0
CATGCTCATCTTCTGATGCAT     HAHLLMH        1     0
CATGCTCATCTTCTTCATACG     HAHLLHT        1     0
CATGCTCATCTTGAGGGTTCG     HAHLEGS        1     0
CATGCTCATCTTGATAATCCT     HAHLDNP        1     0
CATGCTCATCTTGCGACGATA     HAHLATI        1     0
CATGCTCATCTTGCTCCTCCT     HAHLAPP        1     0
CATGCTCATCTTGGGCTTATG     HAHLGLM        1     0
CATGCTCATCTTTCTAGTATG     HAHLSSM        1     0
CATGCTCATCTTTTTAATCCG     HAHLFNP        1     0
CATGCTCATGAGAATCTGACG     HAHENLT        1     0
CATGCTCATGAGACGAATACT     HAHETNT        1     0
CATGCTCATGAGCATCGTGTG     HAHEHRV        1     0
CATGCTCATGAGCCGCAGGAG     HAHEPQE        1     0
CATGCTCATGAGGCGAAGACG     HAHEAKT        1     0
CATGCTCATGAGGCTCCGAAT     HAHEAPN        1     0
CATGCTCATGAGGTGTTGCCT     HAHEVLP        1     0
CATGCTCATGAGTATACGGGT     HAHEYTG        1     0
CATGCTCATGAGTCGATGTCG     HAHESMS        1     0
CATGCTCATGAGTTGTTGGTT     HAHELLV        1     0
CATGCTCATGAGTTTAATTCT     HAHEFNS        1     0
CATGCTCATGATAAGTCTTTT     HAHDKSF        1     0
CATGCTCATGATAATCCTTGG     HAHDNPW        1     0
CATGCTCATGATCCTAGTCCT     HAHDPSP        1     0
CATGCTCATGATCCTTATTGG     HAHDPYW        1     0
CATGCTCATGATCTGCCTTGG     HAHDLPW        1     0
CATGCTCATGATCTGCTTTTG     HAHDLLL        1     0
CATGCTCATGATCTGTCTCTT     HAHDLSL        1     0
CATGCTCATGATCTGTGGTCG     HAHDLWS        1     0
CATGCTCATGATCTGTGTATT     HAHDLCI        1     0
CATGCTCATGATGATGATGCT     HAHDDDA        1     0
CATGCTCATGATGTGATTGTT     HAHDVIV        1     0
CATGCTCATGATGTGCGGTTT     HAHDVRF        1     0
CATGCTCATGATGTTTCTCCG     HAHDVSP        1     0
CATGCTCATGATTATGCGCCT     HAHDYAP        1     0
CATGCTCATGATTCTACTGAG     HAHDSTE        1     0
CATGCTCATGATTCTCCGTAT     HAHDSPY        1     0
CATGCTCATGCGAAGGGTTAT     HAHAKGY        1     0
CATGCTCATGCGACGAGGATG     HAHATRM        1     0
CATGCTCATGCGACGTCGCTT     HAHATSL        1     0
CATGCTCATGCGACTAGTACT     HAHATST        1     0
CATGCTCATGCGAGGCCTTCG     HAHARPS        1     0
CATGCTCATGCGATTCCTGGG     HAHAIPG        1     0
CATGCTCATGCGATTCGGGAT     HAHAIRD        1     0
CATGCTCATGCGCATCCTGTG     HAHAHPV        1     0
CATGCTCATGCGCCGAGTAGG     HAHAPSR        1     0
CATGCTCATGCGCCTACTGAG     HAHAPTE        1     0
CATGCTCATGCGCTGATGGAT     HAHALMD        1     0
CATGCTCATGCGCTGCCTCCG     HAHALPP        1     0
CATGCTCATGCGCTGGATCAG     HAHALDQ        1     0
CATGCTCATGCGCTTAAGTCT     HAHALKS        1     0
CATGCTCATGCGCTTCATCTG     HAHALHL        1     0
CATGCTCATGCGCTTCCGTGG     HAHALPW        1     0
CATGCTCATGCGGATCATAGT     HAHADHS        1     0
CATGCTCATGCGGCGGTTAAT     HAHAAVN        1     0
CATGCTCATGCGGCTGTGTTT     HAHAAVF        1     0
CATGCTCATGCGGGTACTATT     HAHAGTI        1     0
CATGCTCATGCGTCTGAGAAG     HAHASEK        1     0
CATGCTCATGCGTTGTCGCAG     HAHALSQ        1     0
CATGCTCATGCGTTTATGCTG     HAHAFML        1     0
CATGCTCATGCTAAGGCGGCG     HAHAKAA        1     0
CATGCTCATGCTAATGTTTAT     HAHANVY        1     0
CATGCTCATGCTACGGTTTTT     HAHATVF        1     0
CATGCTCATGCTACTTCTATG     HAHATSM        1     0
CATGCTCATGCTAGGACTCAG     HAHARTQ        1     0
CATGCTCATGCTAGGCAGTCG     HAHARQS        1     0
CATGCTCATGCTAGTCCGCTG     HAHASPL        1     0
CATGCTCATGCTATGACTCAT     HAHAMTH        1     0
CATGCTCATGCTATTAAGTTT     HAHAIKF        1     0
CATGCTCATGCTCATTCTAAG     HAHAHSK        1     0
CATGCTCATGCTCCTAGGGCG     HAHAPRA        1     0
CATGCTCATGCTCCTCGTAAG     HAHAPRK        1     0
CATGCTCATGCTCCTTTGCCG     HAHAPLP        1     0
CATGCTCATGCTCGGCCTCAG     HAHARPQ        1     0
CATGCTCATGCTCGTACGAGT     HAHARTS        1     0
CATGCTCATGCTCTGGATCCT     HAHALDP        1     0
CATGCTCATGCTCTGTATATG     HAHALYM        1     0
CATGCTCATGCTGATGCTCAT     HAHADAH        1     0
CATGCTCATGCTGCGACTCTG     HAHAATL        1     0
CATGCTCATGCTGGTTCTATG     HAHAGSM        1     0
CATGCTCATGCTTATCCGACG     HAHAYPT        1     0
CATGCTCATGCTTCTCTTTGG     HAHASLW        1     0
CATGCTCATGCTTGGCCGGCT     HAHAWPA        1     0
CATGCTCATGCTTGGCCGTCG     HAHAWPS        1     0
CATGCTCATGGGCATAAGGGT     HAHGHKG        1     0
CATGCTCATGGGCATAAGTCG     HAHGHKS        1     0
CATGCTCATGGGCCTGCGGAT     HAHGPAD        1     0
CATGCTCATGGGGATAGTGCG     HAHGDSA        1     0
CATGCTCATGGGTCGACGAAG     HAHGSTK        1     0
CATGCTCATGGTACGACGTCG     HAHGTTS        1     0
CATGCTCATGGTACGCCTCGG     HAHGTPR        1     0
CATGCTCATGGTATGTTGTGT     HAHGMLC        1     0
CATGCTCATGGTCAGGGTGTT     HAHGQGV        1     0
CATGCTCATGGTCAGTGTTTG     HAHGQCL        1     0
CATGCTCATGGTGCGACGCGG     HAHGATR        1     0
CATGCTCATGGTGCTAATGCA     HAHGANA        1     0
CATGCTCATGGTGGGTCGCGT     HAHGGSR        1     0
CATGCTCATGTGAATTTTAAG     HAHVNFK        1     0
CATGCTCATGTGACGCATCCT     HAHVTHP        1     0
CATGCTCATGTGACTGATGGG     HAHVTDG        1     0
CATGCTCATGTGAGGCCGACT     HAHVRPT        1     0
CATGCTCATGTGCAGCAGCTT     HAHVQQL        1     0
CATGCTCATGTGCCGCCTCTT     HAHVPPL        1     0
CATGCTCATGTGCGGTCTTTG     HAHVRSL        1     0
CATGCTCATGTGCGTTCGCCG     HAHVRSP        1     0
CATGCTCATGTGCTGAATTCT     HAHVLNS        1     0
CATGCTCATGTGCTTAGTCGG     HAHVLSR        1     0
CATGCTCATGTGCTTCCGTCG     HAHVLPS        1     0
CATGCTCATGTGGCGAGGACT     HAHVART        1     0
CATGCTCATGTGGCGATGGCT     HAHVAMA        1     0
CATGCTCATGTGGCTTCTACT     HAHVAST        1     0
CATGCTCATGTGGGTTCTTAT     HAHVGSY        1     0
CATGCTCATGTGTATCCTGCT     HAHVYPA        1     0
CATGCTCATGTGTTTCCGCCT     HAHVFPP        1     0
CATGCTCATGTGTTTTGGCCG     HAHVFWP        1     0
CATGCTCATGTTAAGCCTGGG     HAHVKPG        1     0
CATGCTCATGTTACGATGTCG     HAHVTMS        1     0
CATGCTCATGTTACTTCTAGG     HAHVTSR        1     0
CATGCTCATGTTACTTTTTCG     HAHVTFS        1     0
CATGCTCATGTTAGGCTTTCT     HAHVRLS        1     0
CATGCTCATGTTAGTCGTGCG     HAHVSRA        1     0
CATGCTCATGTTATGCGTTAT     HAHVMRY        1     0
CATGCTCATGTTCCGCGGTCG     HAHVPRS        1     0
CATGCTCATGTTCCTAGGTTT     HAHVPRF        1     0
CATGCTCATGTTCCTATGGAG     HAHVPME        1     0
CATGCTCATGTTCCTCTGTCG     HAHVPLS        1     0
CATGCTCATGTTCCTCTTCCT     HAHVPLP        1     0
CATGCTCATGTTCCTTAGGCG     HAHVPQA        1     0
CATGCTCATGTTCTTTTGCCT     HAHVLLP        1     0
CATGCTCATGTTGCGCAGTAT     HAHVAQY        1     0
CATGCTCATGTTGCGCCTTAT     HAHVAPY        1     0
CATGCTCATGTTGCTCCGCCT     HAHVAPP        1     0
CATGCTCATGTTGCTCTGAAT     HAHVALN        1     0
CATGCTCATGTTGGTCCTCCT     HAHVGPP        1     0
CATGCTCATGTTTCGCCGCCT     HAHVSPP        1     0
CATGCTCATGTTTCTCTTGGT     HAHVSLG        1     0
CATGCTCATGTTTCTTATTCG     HAHVSYS        1     0
CATGCTCATGTTTTGGATCGT     HAHVLDR        1     0
CATGCTCATTAGATGTATCCG     HAHQMYP        1     0
CATGCTCATTAGATGTTGGCG     HAHQMLA        1     0
CATGCTCATTAGCTGCATAGT     HAHQLHS        1     0
CATGCTCATTAGCTGGATCCT     HAHQLDP        1     0
CATGCTCATTAGGCGGCTCCT     HAHQAAP        1     0
CATGCTCATTAGGCTACGCCG     HAHQATP        1     0
CATGCTCATTAGGGGATTTTT     HAHQGIF        1     0
CATGCTCATTATCCTATTGTT     HAHYPIV        1     0
CATGCTCATTATCCTGCGTTG     HAHYPAL        1     0
CATGCTCATTATCGGACGTCT     HAHYRTS        1     0
CATGCTCATTATCGTCTTCCT     HAHYRLP        1     0
CATGCTCATTATCTGATTCAG     HAHYLIQ        1     0
CATGCTCATTATGAGGCGCTG     HAHYEAL        1     0
CATGCTCATTATGATACGACT     HAHYDTT        1     0
CATGCTCATTATGCTATTTCT     HAHYAIS        1     0
CATGCTCATTATGCTGCTCTT     HAHYAAL        1     0
CATGCTCATTATGGGACGACG     HAHYGTT        1     0
CATGCTCATTATGGTGATCCG     HAHYGDP        1     0
CATGCTCATTATGTGGGTACG     HAHYVGT        1     0
CATGCTCATTATGTGGGTCCT     HAHYVGP        1     0
CATGCTCATTCGAAGGCGCCT     HAHSKAP        1     0
CATGCTCATTCGACTAATTCT     HAHSTNS        1     0
CATGCTCATTCGAGTACTCCG     HAHSSTP        1     0
CATGCTCATTCGAGTACTGTG     HAHSSTV        1     0
CATGCTCATTCGCCTGTGAAT     HAHSPVN        1     0
CATGCTCATTCGGCGCGGTAT     HAHSARY        1     0
CATGCTCATTCGGCTTCGGTG     HAHSASV        1     0
CATGCTCATTCGGGTACTCTG     HAHSGTL        1     0
CATGCTCATTCGGTGCCTTCG     HAHSVPS        1     0
CATGCTCATTCGGTTCATAGT     HAHSVHS        1     0
CATGCTCATTCGTATTTGCGG     HAHSYLR        1     0
CATGCTCATTCGTCTACGATG     HAHSSTM        1     0
CATGCTCATTCGTCTACGCAT     HAHSSTH        1     0
CATGCTCATTCTAGTGCGCGT     HAHSSAR        1     0
CATGCTCATTCTATTACGTCG     HAHSITS        1     0
CATGCTCATTCTCAGCATATG     HAHSQHM        1     0
CATGCTCATTCTCCTACTTGT     HAHSPTC        1     0
CATGCTCATTCTCCTCAGGAG     HAHSPQE        1     0
CATGCTCATTCTCGTACGCAG     HAHSRTQ        1     0
CATGCTCATTCTCGTACTTCG     HAHSRTS        1     0
CATGCTCATTCTCGTCATGTT     HAHSRHV        1     0
CATGCTCATTCTGCTTCTACG     HAHSAST        1     0
CATGCTCATTCTTATTTTGTT     HAHSYFV        1     0
CATGCTCATTCTTCTTGTCCT     HAHSSCP        1     0
CATGCTCATTGGAAGTGGCTT     HAHWKWL        1     0
CATGCTCATTGGACTCATTCG     HAHWTHS        1     0
CATGCTCATTGGGAGGATGCG     HAHWEDA        1     0
CATGCTCATTGGTTGCCGACA     HAHWLPT        1     0
CATGCTCATTGTAATCTGCTG     HAHCNLL        1     0
CATGCTCATTGTAGTCCGCCT     HAHCSPP        1     0
CATGCTCATTTGACTCGTTCG     HAHLTRS        1     0
CATGCTCATTTGATTAATGGT     HAHLING        1     0
CATGCTCATTTGCATAAGCGT     HAHLHKR        1     0
CATGCTCATTTGCCGCCTCTT     HAHLPPL        1     0
CATGCTCATTTGCCTACGCAG     HAHLPTQ        1     0
CATGCTCATTTGCTGCCTTTT     HAHLLPF        1     0
CATGCTCATTTGGAGCCGCTG     HAHLEPL        1     0
CATGCTCATTTGGTGCAGTTT     HAHLVQF        1     0
CATGCTCATTTTAATTGGTCG     HAHFNWS        1     0
CATGCTCATTTTACTCCTGCG     HAHFTPA        1     0
CATGCTCATTTTAGTGCTAAT     HAHFSAN        1     0
CATGCTCATTTTCGTGCGCCT     HAHFRAP        1     0
CATGCTCATTTTCTGGCTCTG     HAHFLAL        1     0
CATGCTCATTTTGCGCCGTCG     HAHFAPS        1     0
CATGCTCATTTTTATCCTAAT     HAHFYPN        1     0
CATGCTCCAAGTAAGCCTAAT     HAPSKPN        1     0
CATGCTCCACAGCTGCATCCG     HAPQLHP        1     0
CATGCTCCAGATCGGACTTCG     HAPDRTS        1     0
CATGCTCCATTTCGTCCGCCT     HAPFRPP        1     0
CATGCTCCGAAGAATAATCCT     HAPKNNP        1     0
CATGCTCCGAAGACGCAGATT     HAPKTQI        1     0
CATGCTCCGAAGACGCCTCGG     HAPKTPR        1     0
CATGCTCCGAAGACTCGTTGT     HAPKTRC        1     0
CATGCTCCGAAGAGGTATTAT     HAPKRYY        1     0
CATGCTCCGAAGAGTGTTCCG     HAPKSVP        1     0
CATGCTCCGAAGCAGTATCTT     HAPKQYL        1     0
CATGCTCCGAAGCAGTGGACT     HAPKQWT        1     0
CATGCTCCGAAGCATATGCAG     HAPKHMQ        1     0
CATGCTCCGAAGCATCATCGG     HAPKHHR        1     0
CATGCTCCGAAGCATCCTCCT     HAPKHPP        1     0
CATGCTCCGAAGCATTCGCCG     HAPKHSP        1     0
CATGCTCCGAAGCCGGCGCGT     HAPKPAR        1     0
CATGCTCCGAAGCCGGGTCCG     HAPKPGP        1     0
CATGCTCCGAAGCCGTCTCCG     HAPKPSP        1     0
CATGCTCCGAAGCTGCCTGTG     HAPKLPV        1     0
CATGCTCCGAAGCTGGCGTGG     HAPKLAW        1     0
CATGCTCCGAAGCTTACGGAT     HAPKLTD        1     0
CATGCTCCGAAGCTTATGCAT     HAPKLMH        1     0
CATGCTCCGAAGCTTCATCCG     HAPKLHP        1     0
CATGCTCCGAAGCTTGCTGTG     HAPKLAV        1     0
CATGCTCCGAAGGCTGATATT     HAPKADI        1     0
CATGCTCCGAAGGGTCTGCAG     HAPKGLQ        1     0
CATGCTCCGAAGGTGACGCCT     HAPKVTP        1     0
CATGCTCCGAAGTAGATGATT     HAPKQMI        1     0
CATGCTCCGAAGTCTACTCCT     HAPKSTP        1     0
CATGCTCCGAAGTCTACTGAG     HAPKSTE        1     0
CATGCTCCGAAGTTGACGCAG     HAPKLTQ        1     0
CATGCTCCGAAGTTTAAGCCT     HAPKFKP        1     0
CATGCTCCGAATAAGCCGACG     HAPNKPT        1     0
CATGCTCCGAATAAGGCTCAG     HAPNKAQ        1     0
CATGCTCCGAATAATACGAAT     HAPNNTN        1     0
CATGCTCCGAATAATCTGTTG     HAPNNLL        1     0
CATGCTCCGAATAATGTTGAG     HAPNNVE        1     0
CATGCTCCGAATAATGTTTCT     HAPNNVS        1     0
CATGCTCCGAATAATTTGTTT     HAPNNLF        1     0
CATGCTCCGAATACGCCTCAT     HAPNTPH        1     0
CATGCTCCGAATACGCCTCGT     HAPNTPR        1     0
CATGCTCCGAATACGCGTCTT     HAPNTRL        1     0
CATGCTCCGAATACGTTGCGT     HAPNTLR        1     0
CATGCTCCGAATACTACGATG     HAPNTTM        1     0
CATGCTCCGAATACTCAGCGT     HAPNTQR        1     0
CATGCTCCGAATACTGAGACT     HAPNTET        1     0
CATGCTCCGAATAGGACTAAT     HAPNRTN        1     0
CATGCTCCGAATAGGCCGATG     HAPNRPM        1     0
CATGCTCCGAATAGTCTTGTT     HAPNSLV        1     0
CATGCTCCGAATATGGGGCCG     HAPNMGP        1     0
CATGCTCCGAATATGGTGTTG     HAPNMVL        1     0
CATGCTCCGAATATTGCGCAG     HAPNIAQ        1     0
CATGCTCCGAATCAGACTCGT     HAPNQTR        1     0
CATGCTCCGAATCATCTTCCG     HAPNHLP        1     0
CATGCTCCGAATCCGAGTATG     HAPNPSM        1     0
CATGCTCCGAATCCGCAGATG     HAPNPQM        1     0
CATGCTCCGAATCCGCGTCAT     HAPNPRH        1     0
CATGCTCCGAATCCGTTTGAT     HAPNPFD        1     0
CATGCTCCGAATCTGACTCGT     HAPNLTR        1     0
CATGCTCCGAATCTTAAGAGG     HAPNLKR        1     0
CATGCTCCGAATCTTCTTTTT     HAPNLLF        1     0
CATGCTCCGAATGAGGCTAAT     HAPNEAN        1     0
CATGCTCCGAATGCTAAGACT     HAPNAKT        1     0
CATGCTCCGAATGCTAGTACG     HAPNAST        1     0
CATGCTCCGAATGCTCGTCTT     HAPNARL        1     0
CATGCTCCGAATGCTTTTCAG     HAPNAFQ        1     0
CATGCTCCGAATGGTTCGGGT     HAPNGSG        1     0
CATGCTCCGAATGTTTGGAGT     HAPNVWS        1     0
CATGCTCCGAATTATAATGTT     HAPNYNV        1     0
CATGCTCCGAATTCACTGCAG     HAPNSLQ        1     0
CATGCTCCGAATTCGACTGCT     HAPNSTA        1     0
CATGCTCCGAATTCGGTGAAG     HAPNSVK        1     0
CATGCTCCGAATTCGGTGATT     HAPNSVI        1     0
CATGCTCCGAATTCTCTTCCG     HAPNSLP        1     0
CATGCTCCGAATTGGTGGACG     HAPNWWT        1     0
CATGCTCCGAATTGTATGGTT     HAPNCMV        1     0
CATGCTCCGAATTTGCCGTAT     HAPNLPY        1     0
CATGCTCCGAATTTGCCTTCT     HAPNLPS        1     0
CATGCTCCGAATTTGCGGGTG     HAPNLRV        1     0
CATGCTCCGAATTTTTTTGAG     HAPNFFE        1     0
CATGCTCCGACAGCGCCGCTT     HAPTAPL        1     0
CATGCTCCGACGAAGAGGCCT     HAPTKRP        1     0
CATGCTCCGACGAAGTCTTTG     HAPTKSL        1     0
CATGCTCCGACGAATCCTCTT     HAPTNPL        1     0
CATGCTCCGACGAATTTGGTT     HAPTNLV        1     0
CATGCTCCGACGACGAATTCG     HAPTTNS        1     0
CATGCTCCGACGACGCAGATG     HAPTTQM        1     0
CATGCTCCGACGACGCGGCTT     HAPTTRL        1     0
CATGCTCCGACGACTCAGATG     HAPTTQM        1     0
CATGCTCCGACGACTTCGCGT     HAPTTSR        1     0
CATGCTCCGACGAGGCCTGTT     HAPTRPV        1     0
CATGCTCCGACGAGTTCGCGT     HAPTSSR        1     0
CATGCTCCGACGATGACTTTG     HAPTMTL        1     0
CATGCTCCGACGATGCTTCCG     HAPTMLP        1     0
CATGCTCCGACGATTCATAAG     HAPTIHK        1     0
CATGCTCCGACGCAGAATCGG     HAPTQNR        1     0
CATGCTCCGACGCAGCTGCTG     HAPTQLL        1     0
CATGCTCCGACGCATCGTACT     HAPTHRT        1     0
CATGCTCCGACGCATCTGACT     HAPTHLT        1     0
CATGCTCCGACGCCGATTCAT     HAPTPIH        1     0
CATGCTCCGACGCCTAATTGG     HAPTPNW        1     0
CATGCTCCGACGCGTATGCTT     HAPTRML        1     0
CATGCTCCGACGCGTCAGCTT     HAPTRQL        1     0
CATGCTCCGACGCTGAATGTG     HAPTLNV        1     0
CATGCTCCGACGCTTACTATT     HAPTLTI        1     0
CATGCTCCGACGGATGCTCCT     HAPTDAP        1     0
CATGCTCCGACGGCGAATTCT     HAPTANS        1     0
CATGCTCCGACGGCGAGTTTT     HAPTASF        1     0
CATGCTCCGACGGCGCCTCTT     HAPTAPL        1     0
CATGCTCCGACGGTGCATCCT     HAPTVHP        1     0
CATGCTCCGACGGTTAAGATT     HAPTVKI        1     0
CATGCTCCGACGTCGAGGTTG     HAPTSRL        1     0
CATGCTCCGACGTCGCGTCCT     HAPTSRP        1     0
CATGCTCCGACGTCGGCGGTT     HAPTSAV        1     0
CATGCTCCGACGTCTCCTCGT     HAPTSPR        1     0
CATGCTCCGACGTGTCAGATG     HAPTCQM        1     0
CATGCTCCGACGTTGATTCTG     HAPTLIL        1     0
CATGCTCCGACGTTTACTATG     HAPTFTM        1     0
CATGCTCCGACGTTTTCTGTG     HAPTFSV        1     0
CATGCTCCGACTAAGCAGTGT     HAPTKQC        1     0
CATGCTCCGACTAAGGTGGCT     HAPTKVA        1     0
CATGCTCCGACTAATCCGCCT     HAPTNPP        1     0
CATGCTCCGACTAATCTGCCT     HAPTNLP        1     0
CATGCTCCGACTACGACTGTT     HAPTTTV        1     0
CATGCTCCGACTACGATTCAT     HAPTTIH        1     0
CATGCTCCGACTACGGATACT     HAPTTDT        1     0
CATGCTCCGACTACTATGCCT     HAPTTMP        1     0
CATGCTCCGACTACTATGGAT     HAPTTMD        1     0
CATGCTCCGACTACTATTCCG     HAPTTIP        1     0
CATGCTCCGACTACTCTGCCT     HAPTTLP        1     0
CATGCTCCGACTAGTAGGGTG     HAPTSRV        1     0
CATGCTCCGACTAGTCCTCCT     HAPTSPP        1     0
CATGCTCCGACTAGTCTGATG     HAPTSLM        1     0
CATGCTCCGACTAGTGGTCCT     HAPTSGP        1     0
CATGCTCCGACTATGACTGCG     HAPTMTA        1     0
CATGCTCCGACTATGATTAGG     HAPTMIR        1     0
CATGCTCCGACTATGCATATG     HAPTMHM        1     0
CATGCTCCGACTATTCCGCTT     HAPTIPL        1     0
CATGCTCCGACTATTTTGACG     HAPTILT        1     0
CATGCTCCGACTCAGCAGGAG     HAPTQQE        1     0
CATGCTCCGACTCAGCCTTTT     HAPTQPF        1     0
CATGCTCCGACTCAGGTTTTT     HAPTQVF        1     0
CATGCTCCGACTCATAGGCAG     HAPTHRQ        1     0
CATGCTCCGACTCATATTCAT     HAPTHIH        1     0
CATGCTCCGACTCATGGTGCG     HAPTHGA        1     0
CATGCTCCGACTCATTGGCTG     HAPTHWL        1     0
CATGCTCCGACTCCGATGGAT     HAPTPMD        1     0
CATGCTCCGACTCCGCCTGCT     HAPTPPA        1     0
CATGCTCCGACTCCGTGGTTT     HAPTPWF        1     0
CATGCTCCGACTCCTAAGCTT     HAPTPKL        1     0
CATGCTCCGACTCCTATTCTG     HAPTPIL        1     0
CATGCTCCGACTCCTCCTCCT     HAPTPPP        1     0
CATGCTCCGACTCCTGCTAGG     HAPTPAR        1     0
CATGCTCCGACTCCTGTTGCG     HAPTPVA        1     0
CATGCTCCGACTCGGACTGTG     HAPTRTV        1     0
CATGCTCCGACTCGGCTTGCT     HAPTRLA        1     0
CATGCTCCGACTCGGGCGGCG     HAPTRAA        1     0
CATGCTCCGACTCGTATTGTT     HAPTRIV        1     0
CATGCTCCGACTCGTCCTGCG     HAPTRPA        1     0
CATGCTCCGACTCGTGGTAGT     HAPTRGS        1     0
CATGCTCCGACTCGTTATCTT     HAPTRYL        1     0
CATGCTCCGACTCTGAGTGCT     HAPTLSA        1     0
CATGCTCCGACTCTGCCTCTG     HAPTLPL        1     0
CATGCTCCGACTCTGGATCCG     HAPTLDP        1     0
CATGCTCCGACTCTGTGGTGG     HAPTLWW        1     0
CATGCTCCGACTCTTAATGAT     HAPTLND        1     0
CATGCTCCGACTCTTCCTATT     HAPTLPI        1     0
CATGCTCCGACTCTTGATTTT     HAPTLDF        1     0
CATGCTCCGACTGATCAGCCG     HAPTDQP        1     0
CATGCTCCGACTGCGAATAGT     HAPTANS        1     0
CATGCTCCGACTGCGATTGAT     HAPTAID        1     0
CATGCTCCGACTGCTACGATG     HAPTATM        1     0
CATGCTCCGACTGCTCAAGTT     HAPTAQV        1     0
CATGCTCCGACTGCTCTTCGG     HAPTALR        1     0
CATGCTCCGACTGGGCCTTAT     HAPTGPY        1     0
CATGCTCCGACTGGGCGTCCT     HAPTGRP        1     0
CATGCTCCGACTGGTTGGACT     HAPTGWT        1     0
CATGCTCCGACTGTGACTACT     HAPTVTT        1     0
CATGCTCCGACTGTGCTGCAT     HAPTVLH        1     0
CATGCTCCGACTGTGGCTACT     HAPTVAT        1     0
CATGCTCCGACTGTGGGGACG     HAPTVGT        1     0
CATGCTCCGACTGTTCCTAAG     HAPTVPK        1     0
CATGCTCCGACTGTTCTGGCT     HAPTVLA        1     0
CATGCTCCGACTTAGAAGAAT     HAPTQKN        1     0
CATGCTCCGACTTATGGGTTG     HAPTYGL        1     0
CATGCTCCGACTTCGACTACG     HAPTSTT        1     0
CATGCTCCGACTTCGATTATT     HAPTSII        1     0
CATGCTCCGACTTCGGGTTGG     HAPTSGW        1     0
CATGCTCCGACTTCGTTGTTG     HAPTSLL        1     0
CATGCTCCGACTTCTAATCCG     HAPTSNP        1     0
CATGCTCCGACTTCTACTGAG     HAPTSTE        1     0
CATGCTCCGACTTCTGTGCCT     HAPTSVP        1     0
CATGCTCCGACTTGGACTCCT     HAPTWTP        1     0
CATGCTCCGACTTGGCTTGCT     HAPTWLA        1     0
CATGCTCCGACTTGGTGGACG     HAPTWWT        1     0
CATGCTCCGACTTTGGCTTTG     HAPTLAL        1     0
CATGCTCCGACTTTTACTGCT     HAPTFTA        1     0
CATGCTCCGAGGACGACGTCT     HAPRTTS        1     0
CATGCTCCGAGGACGCTTAGG     HAPRTLR        1     0
CATGCTCCGAGGAGTATGTCG     HAPRSMS        1     0
CATGCTCCGAGGATTTGGCAT     HAPRIWH        1     0
CATGCTCCGAGGCAGGAGTCG     HAPRQES        1     0
CATGCTCCGAGGCCTATTGCG     HAPRPIA        1     0
CATGCTCCGAGGCCTCAGCAT     HAPRPQH        1     0
CATGCTCCGAGGCCTGATACG     HAPRPDT        1     0
CATGCTCCGAGGCTGACTCGT     HAPRLTR        1     0
CATGCTCCGAGGCTTCTGAGT     HAPRLLS        1     0
CATGCTCCGAGGGAGGATTCT     HAPREDS        1     0
CATGCTCCGAGGGGTAATTCG     HAPRGNS        1     0
CATGCTCCGAGGTGTGTGACT     HAPRCVT        1     0
CATGCTCCGAGTAAGCGTGTG     HAPSKRV        1     0
CATGCTCCGAGTACGCTTGAG     HAPSTLE        1     0
CATGCTCCGAGTACTCCTATT     HAPSTPI        1     0
CATGCTCCGAGTAGTCATATG     HAPSSHM        1     0
CATGCTCCGAGTAGTCCGATG     HAPSSPM        1     0
CATGCTCCGAGTAGTCTTCTG     HAPSSLL        1     0
CATGCTCCGAGTATTACTCAT     HAPSITH        1     0
CATGCTCCGAGTATTCCGTTT     HAPSIPF        1     0
CATGCTCCGAGTCAGGATCTG     HAPSQDL        1     0
CATGCTCCGAGTCATGTTCTT     HAPSHVL        1     0
CATGCTCCGAGTCCGCCTAAT     HAPSPPN        1     0
CATGCTCCGAGTCCTAGGGTT     HAPSPRV        1     0
CATGCTCCGAGTCGGCCTTTG     HAPSRPL        1     0
CATGCTCCGAGTCGTATTAAT     HAPSRIN        1     0
CATGCTCCGAGTCTGCTGCCT     HAPSLLP        1     0
CATGCTCCGAGTCTTCCGGAT     HAPSLPD        1     0
CATGCTCCGAGTGCGCCGTGG     HAPSAPW        1     0
CATGCTCCGAGTGCGTCTGCG     HAPSASA        1     0
CATGCTCCGAGTGCTCCTAAT     HAPSAPN        1     0
CATGCTCCGAGTGCTCCTCAT     HAPSAPH        1     0
CATGCTCCGAGTGGGCATTAG     HAPSGHQ        1     0
CATGCTCCGAGTGTTAGTCCG     HAPSVSP        1     0
CATGCTCCGAGTTATAAGTGT     HAPSYKC        1     0
CATGCTCCGAGTTGGCATTAG     HAPSWHQ        1     0
CATGCTCCGAGTTGTTCGAGT     HAPSCSS        1     0
CATGCTCCGAGTTTTCTTATG     HAPSFLM        1     0
CATGCTCCGATGACTACTCAT     HAPMTTH        1     0
CATGCTCCGATGACTCCTACG     HAPMTPT        1     0
CATGCTCCGATGAGGGCGATG     HAPMRAM        1     0
CATGCTCCGATGAGTCTTTAT     HAPMSLY        1     0
CATGCTCCGATGATGATGCCG     HAPMMMP        1     0
CATGCTCCGATGATGCCTGCG     HAPMMPA        1     0
CATGCTCCGATGATTCCTGAT     HAPMIPD        1     0
CATGCTCCGATGATTCTTTCG     HAPMILS        1     0
CATGCTCCGATGCAGCTTATG     HAPMQLM        1     0
CATGCTCCGATGCAGTTGCAT     HAPMQLH        1     0
CATGCTCCGATGCATGTTGGG     HAPMHVG        1     0
CATGCTCCGATGCCAATTGCT     HAPMPIA        1     0
CATGCTCCGATGCCGACGTCG     HAPMPTS        1     0
CATGCTCCGATGCCGGTGGCT     HAPMPVA        1     0
CATGCTCCGATGCCTTTTACG     HAPMPFT        1     0
CATGCTCCGATGCGGCAGAAT     HAPMRQN        1     0
CATGCTCCGATGCGTACGCTG     HAPMRTL        1     0
CATGCTCCGATGCGTATGAAG     HAPMRMK        1     0
CATGCTCCGATGCGTCTTCCG     HAPMRLP        1     0
CATGCTCCGATGCGTTCTGGT     HAPMRSG        1     0
CATGCTCCGATGCTGCCTGCG     HAPMLPA        1     0
CATGCTCCGATGCTGGATACT     HAPMLDT        1     0
CATGCTCCGATGCTTGTTGCT     HAPMLVA        1     0
CATGCTCCGATGCTTTCGGAT     HAPMLSD        1     0
CATGCTCCGATGGCGACTATT     HAPMATI        1     0
CATGCTCCGATGGTGGATCTG     HAPMVDL        1     0
CATGCTCCGATGTCGCCTCCG     HAPMSPP        1     0
CATGCTCCGATGTGTACTCGT     HAPMCTR        1     0
CATGCTCCGATGTGTCCGCGT     HAPMCPR        1     0
CATGCTCCGATGTTTCATAGT     HAPMFHS        1     0
CATGCTCCGATTAATCCGTCT     HAPINPS        1     0
CATGCTCCGATTACGGCTGAT     HAPITAD        1     0
CATGCTCCGATTACTATGTAT     HAPITMY        1     0
CATGCTCCGATTACTGATATT     HAPITDI        1     0
CATGCTCCGATTACTGCTAAT     HAPITAN        1     0
CATGCTCCGATTCAGCCGAAT     HAPIQPN        1     0
CATGCTCCGATTCAGGGTAAG     HAPIQGK        1     0
CATGCTCCGATTCATACGGTG     HAPIHTV        1     0
CATGCTCCGATTCATCTGCAT     HAPIHLH        1     0
CATGCTCCGATTCCGAGTAAG     HAPIPSK        1     0
CATGCTCCGATTCCGCTGAGG     HAPIPLR        1     0
CATGCTCCGATTCCTGCGCAG     HAPIPAQ        1     0
CATGCTCCGATTCCTGTGCTT     HAPIPVL        1     0
CATGCTCCGATTCCTTATAAT     HAPIPYN        1     0
CATGCTCCGATTCTGCCTCTG     HAPILPL        1     0
CATGCTCCGATTCTGTAGACT     HAPILQT        1     0
CATGCTCCGATTCTTCCTCTT     HAPILPL        1     0
CATGCTCCGATTGCGAAGGCT     HAPIAKA        1     0
CATGCTCCGATTGCTAGTTGG     HAPIASW        1     0
CATGCTCCGATTGCTCATGAG     HAPIAHE        1     0
CATGCTCCGATTGGTAATCCG     HAPIGNP        1     0
CATGCTCCGATTTCGCCGGAT     HAPISPD        1     0
CATGCTCCGATTTCTAGTTGG     HAPISSW        1     0
CATGCTCCGCAGAGTCCTCCT     HAPQSPP        1     0
CATGCTCCGCAGCCGACTTCG     HAPQPTS        1     0
CATGCTCCGCAGCCGGGTCCG     HAPQPGP        1     0
CATGCTCCGCAGCTTTCGTCG     HAPQLSS        1     0
CATGCTCCGCCGATGCTGCTG     HAPPMLL        1     0
CATGCTCCGCCTACTCGTACT     HAPPTRT        1     0
CATGCTCCGCCTCCGATTGCT     HAPPPIA        1     0
CATGCTCCGCCTCTTACTTCT     HAPPLTS        1     0
CATGCTCCGCCTGTGCTGCCT     HAPPVLP        1     0
CATGCTCCGCCTTCGAATCCG     HAPPSNP        1     0
CATGCTCCGCGGACTCCGGCT     HAPRTPA        1     0
CATGCTCCGCGGACTCTGCAT     HAPRTLH        1     0
CATGCTCCGCGGCCGGGGTTT     HAPRPGF        1     0
CATGCTCCGCGGCTGAGTCTG     HAPRLSL        1     0
CATGCTCCGCGGGGTACTACT     HAPRGTT        1     0
CATGCTCCGCGGTCGTCTCAG     HAPRSSQ        1     0
CATGCTCCGCGGTCTCATCCA     HAPRSHP        1     0
CATGCTCCGCGGTGGCATGCT     HAPRWHA        1     0
CATGCTCCGCGTAGTGGTTGG     HAPRSGW        1     0
CATGCTCCGCGTATTCCTTCT     HAPRIPS        1     0
CATGCTCCGCGTCCGAATAAT     HAPRPNN        1     0
CATGCTCCGCGTCTGTGTCAG     HAPRLCQ        1     0
CATGCTCCGCGTGCGCATCCT     HAPRAHP        1     0
CATGCTCCGCGTGTTCCGTGG     HAPRVPW        1     0
CATGCTCCGCGTGTTGCGAAT     HAPRVAN        1     0
CATGCTCCGCGTTTGTGTGGT     HAPRLCG        1     0
CATGCTCCGCTGACGTGGCTG     HAPLTWL        1     0
CATGCTCCGCTGACTAGTCTT     HAPLTSL        1     0
CATGCTCCGCTGATTCTAACG     HAPLILT        1     0
CATGCTCCGCTGCCGCATAAT     HAPLPHN        1     0
CATGCTCCGCTGCTGCCTCCT     HAPLLPP        1     0
CATGCTCCGCTGGATCCTCGG     HAPLDPR        1     0
CATGCTCCGCTGGCGTCTTCT     HAPLASS        1     0
CATGCTCCGCTTACGTATCCT     HAPLTYP        1     0
CATGCTCCGCTTAGTGGTCTT     HAPLSGL        1     0
CATGCTCCGCTTATTCTTAGG     HAPLILR        1     0
CATGCTCCGCTTCATCCGTAT     HAPLHPY        1     0
CATGCTCCGCTTCCGAATTCG     HAPLPNS        1     0
CATGCTCCGCTTCCTACTGTG     HAPLPTV        1     0
CATGCTCCGCTTCCTTCGAAT     HAPLPSN        1     0
CATGCTCCGCTTCCTTCGGGT     HAPLPSG        1     0
CATGCTCCGCTTCTGGTTACT     HAPLLVT        1     0
CATGCTCCGCTTGAGGGTGCT     HAPLEGA        1     0
CATGCTCCGCTTGCTTCGTCT     HAPLASS        1     0
CATGCTCCGCTTTCGAAGGGG     HAPLSKG        1     0
CATGCTCCGCTTTTGCCGCCT     HAPLLPP        1     0
CATGCTCCGGAAGTGCATAAG     HAPEVHK        1     0
CATGCTCCGGAGAAGCCGCCG     HAPEKPP        1     0
CATGCTCCGGAGAAGGTGCCT     HAPEKVP        1     0
CATGCTCCGGAGAATAATCTG     HAPENNL        1     0
CATGCTCCGGAGACGAGTGTG     HAPETSV        1     0
CATGCTCCGGAGACTATGCGT     HAPETMR        1     0
CATGCTCCGGAGAGGACGAGT     HAPERTS        1     0
CATGCTCCGGAGCATGTGTAT     HAPEHVY        1     0
CATGCTCCGGAGCCGCCTGCG     HAPEPPA        1     0
CATGCTCCGGAGCCGGGGCAG     HAPEPGQ        1     0
CATGCTCCGGAGCCTACTAGT     HAPEPTS        1     0
CATGCTCCGGAGCGGACTAAT     HAPERTN        1     0
CATGCTCCGGAGCGGCAGCTT     HAPERQL        1     0
CATGCTCCGGAGCGGCGTGTG     HAPERRV        1     0
CATGCTCCGGAGCTGCTTATG     HAPELLM        1     0
CATGCTCCGGAGCTTCCTCAG     HAPELPQ        1     0
CATGCTCCGGAGCTTCTTACT     HAPELLT        1     0
CATGCTCCGGAGGATCCTATT     HAPEDPI        1     0
CATGCTCCGGAGGCGTGTAGG     HAPEACR        1     0
CATGCTCCGGAGGCTAGTCAT     HAPEASH        1     0
CATGCTCCGGAGGCTCTGCTG     HAPEALL        1     0
CATGCTCCGGAGGCTTCGGTT     HAPEASV        1     0
CATGCTCCGGAGGTTGCGGCT     HAPEVAA        1     0
CATGCTCCGGAGTATCCTGCT     HAPEYPA        1     0
CATGCTCCGGAGTATGATTCG     HAPEYDS        1     0
CATGCTCCGGAGTCTACGAGT     HAPESTS        1     0
CATGCTCCGGAGTCTATGCCT     HAPESMP        1     0
CATGCTCCGGATAATATGGGT     HAPDNMG        1     0
CATGCTCCGGATAATGATCTG     HAPDNDL        1     0
CATGCTCCGGATACGCTTAGG     HAPDTLR        1     0
CATGCTCCGGATACGTTTTGT     HAPDTFC        1     0
CATGCTCCGGATACTGGGATG     HAPDTGM        1     0
CATGCTCCGGATAGGGAGGCT     HAPDREA        1     0
CATGCTCCGGATAGTACTTCT     HAPDSTS        1     0
CATGCTCCGGATAGTATGTCT     HAPDSMS        1     0
CATGCTCCGGATATGTATAAG     HAPDMYK        1     0
CATGCTCCGGATATTTTTTGT     HAPDIFC        1     0
CATGCTCCGGATCAGTATGTG     HAPDQYV        1     0
CATGCTCCGGATCAGTATGTT     HAPDQYV        1     0
CATGCTCCGGATCATGTTCCT     HAPDHVP        1     0
CATGCTCCGGATCCGATTCGT     HAPDPIR        1     0
CATGCTCCGGATCCGCTTTCT     HAPDPLS        1     0
CATGCTCCGGATCCTACGTGG     HAPDPTW        1     0
CATGCTCCGGATCCTATTACT     HAPDPIT        1     0
CATGCTCCGGATCCTTATCAT     HAPDPYH        1     0
CATGCTCCGGATCCTTTGCAG     HAPDPLQ        1     0
CATGCTCCGGATCGGTCGATT     HAPDRSI        1     0
CATGCTCCGGATCGTCATACT     HAPDRHT        1     0
CATGCTCCGGATCGTGTTGAT     HAPDRVD        1     0
CATGCTCCGGATCGTTTGTCG     HAPDRLS        1     0
CATGCTCCGGATCTTTGTGTG     HAPDLCV        1     0
CATGCTCCGGATGAGTCTGCG     HAPDESA        1     0
CATGCTCCGGATGCGCTTATT     HAPDALI        1     0
CATGCTCCGGATGCGGCTTCT     HAPDAAS        1     0
CATGCTCCGGATGCGTAGATT     HAPDAQI        1     0
CATGCTCCGGATGCTCAGGGT     HAPDAQG        1     0
CATGCTCCGGATGCTCCGATT     HAPDAPI        1     0
CATGCTCCGGATGCTCGGGAG     HAPDARE        1     0
CATGCTCCGGATGCTTCTGTT     HAPDASV        1     0
CATGCTCCGGATGTGCATCTG     HAPDVHL        1     0
CATGCTCCGGATTATCGTCCG     HAPDYRP        1     0
CATGCTCCGGATTCGTATACT     HAPDSYT        1     0
CATGCTCCGGATTCTAATTAT     HAPDSNY        1     0
CATGCTCCGGATTTGAATCAG     HAPDLNQ        1     0
CATGCTCCGGCGAATAATAGA     HAPANNR        1     0
CATGCTCCGGCGAATCGGATT     HAPANRI        1     0
CATGCTCCGGCGACGATTGTT     HAPATIV        1     0
CATGCTCCGGCGACTCGTCCT     HAPATRP        1     0
CATGCTCCGGCGAGTAAGACT     HAPASKT        1     0
CATGCTCCGGCGATTAATCAG     HAPAINQ        1     0
CATGCTCCGGCGATTACGAAG     HAPAITK        1     0
CATGCTCCGGCGCAGCAGCTG     HAPAQQL        1     0
CATGCTCCGGCGCCGATTATG     HAPAPIM        1     0
CATGCTCCGGCGCCGCTTCGG     HAPAPLR        1     0
CATGCTCCGGCGCCTAATTTG     HAPAPNL        1     0
CATGCTCCGGCGCCTCATCAG     HAPAPHQ        1     0
CATGCTCCGGCGCCTCCGATT     HAPAPPI        1     0
CATGCTCCGGCGCGTACGTAT     HAPARTY        1     0
CATGCTCCGGCGCTGATTCTG     HAPALIL        1     0
CATGCTCCGGCGCTGGTGGCG     HAPALVA        1     0
CATGCTCCGGCGCTGTGTGCT     HAPALCA        1     0
CATGCTCCGGCGCTTCCTCCG     HAPALPP        1     0
CATGCTCCGGCGGCGCTGCAG     HAPAALQ        1     0
CATGCTCCGGCGGCTCCGTGG     HAPAAPW        1     0
CATGCTCCGGCGGGGGGGCGT     HAPAGGR        1     0
CATGCTCCGGCGGTGACTAAG     HAPAVTK        1     0
CATGCTCCGGCGGTTGTGCCT     HAPAVVP        1     0
CATGCTCCGGCGTCGACTCGG     HAPASTR        1     0
CATGCTCCGGCGTCGAGGTGT     HAPASRC        1     0
CATGCTCCGGCGTGGACTCGT     HAPAWTR        1     0
CATGCTCCGGCGTGGCATGCT     HAPAWHA        1     0
CATGCTCCGGCGTGTACTGAT     HAPACTD        1     0
CATGCTCCGGCGTTTTCGGTG     HAPAFSV        1     0
CATGCTCCGGCTAAGCAGGTT     HAPAKQV        1     0
CATGCTCCGGCTAATGCGGCT     HAPANAA        1     0
CATGCTCCGGCTACTCCTAGT     HAPATPS        1     0
CATGCTCCGGCTACTGCTATG     HAPATAM        1     0
CATGCTCCGGCTACTTCTTTG     HAPATSL        1     0
CATGCTCCGGCTAGGTATCAT     HAPARYH        1     0
CATGCTCCGGCTAGTAGGTGT     HAPASRC        1     0
CATGCTCCGGCTAGTGGGCGT     HAPASGR        1     0
CATGCTCCGGCTATTACGTGG     HAPAITW        1     0
CATGCTCCGGCTATTCCTGTG     HAPAIPV        1     0
CATGCTCCGGCTATTTATGTT     HAPAIYV        1     0
CATGCTCCGGCTCAGCGGGTG     HAPAQRV        1     0
CATGCTCCGGCTCATAGTAAG     HAPAHSK        1     0
CATGCTCCGGCTCATCTTCCT     HAPAHLP        1     0
CATGCTCCGGCTCCGTTGCAT     HAPAPLH        1     0
CATGCTCCGGCTCCTAATATT     HAPAPNI        1     0
CATGCTCCGGCTCCTCAGGCG     HAPAPQA        1     0
CATGCTCCGGCTCCTCCTATT     HAPAPPI        1     0
CATGCTCCGGCTCCTCCTCTG     HAPAPPL        1     0
CATGCTCCGGCTCCTCGTTGG     HAPAPRW        1     0
CATGCTCCGGCTCGGTATACT     HAPARYT        1     0
CATGCTCCGGCTCGTCAGATG     HAPARQM        1     0
CATGCTCCGGCTCTGGGTGAT     HAPALGD        1     0
CATGCTCCGGCTCTTCCTAAG     HAPALPK        1     0
CATGCTCCGGCTCTTGGTCGG     HAPALGR        1     0
CATGCTCCGGCTGCGACTCAT     HAPAATH        1     0
CATGCTCCGGCTGCGGGTACG     HAPAAGT        1     0
CATGCTCCGGCTGCTACGTCT     HAPAATS        1     0
CATGCTCCGGCTGCTCGTCAT     HAPAARH        1     0
CATGCTCCGGCTGCTTTGCGT     HAPAALR        1     0
CATGCTCCGGCTGCTTTTTTT     HAPAAFF        1     0
CATGCTCCGGCTGGGCGTGAG     HAPAGRE        1     0
CATGCTCCGGCTGTGAGGATT     HAPAVRI        1     0
CATGCTCCGGCTTATCTGTTG     HAPAYLL        1     0
CATGCTCCGGCTTATTCTATG     HAPAYSM        1     0
CATGCTCCGGCTTCGGGTGCT     HAPASGA        1     0
CATGCTCCGGCTTCTGTGAGG     HAPASVR        1     0
CATGCTCCGGCTTGGACTCCT     HAPAWTP        1     0
CATGCTCCGGCTTTTATTGAG     HAPAFIE        1     0
CATGCTCCGGCTTTTCCTTCT     HAPAFPS        1     0
CATGCTCCGGCTTTTCGTAAT     HAPAFRN        1     0
CATGCTCCGGCTTTTGCGCCT     HAPAFAP        1     0
CATGCTCCGGGGAAGCCGATG     HAPGKPM        1     0
CATGCTCCGGGGAGTCCTGAT     HAPGSPD        1     0
CATGCTCCGGGGATGATGACT     HAPGMMT        1     0
CATGCTCCGGGGATTCATTCG     HAPGIHS        1     0
CATGCTCCGGGGCATTCTTCT     HAPGHSS        1     0
CATGCTCCGGGGCATTTGGAT     HAPGHLD        1     0
CATGCTCCGGGGCCGCTTCCG     HAPGPLP        1     0
CATGCTCCGGGGCCTCGGGAT     HAPGPRD        1     0
CATGCTCCGGGGCCTCGTTCT     HAPGPRS        1     0
CATGCTCCGGGGCCTTCTTTT     HAPGPSF        1     0
CATGCTCCGGGGCTTATTCCT     HAPGLIP        1     0
CATGCTCCGGGGGATTATTCG     HAPGDYS        1     0
CATGCTCCGGGGGCTGAGTCG     HAPGAES        1     0
CATGCTCCGGGGGTGTCGCTT     HAPGVSL        1     0
CATGCTCCGGGGTAGGGGCTT     HAPGQGL        1     0
CATGCTCCGGGGTCTACGTGT     HAPGSTC        1     0
CATGCTCCGGGGTGTGAGTAT     HAPGCEY        1     0
CATGCTCCGGGTAATACGAAG     HAPGNTK        1     0
CATGCTCCGGGTACGACTAGG     HAPGTTR        1     0
CATGCTCCGGGTACTCTTATG     HAPGTLM        1     0
CATGCTCCGGGTAGTCATAGG     HAPGSHR        1     0
CATGCTCCGGGTCAGACTACG     HAPGQTT        1     0
CATGCTCCGGGTCATGGTTCG     HAPGHGS        1     0
CATGCTCCGGGTCCGCAGACT     HAPGPQT        1     0
CATGCTCCGGGTCCGCAGTCT     HAPGPQS        1     0
CATGCTCCGGGTCCGTCTTCG     HAPGPSS        1     0
CATGCTCCGGGTCGAGGGGCT     HAPGRGA        1     0
CATGCTCCGGGTCGTAGTTCG     HAPGRSS        1     0
CATGCTCCGGGTCGTATGTTT     HAPGRMF        1     0
CATGCTCCGGGTCTGACGCTG     HAPGLTL        1     0
CATGCTCCGGGTCTTAAGATT     HAPGLKI        1     0
CATGCTCCGGGTGATACTACT     HAPGDTT        1     0
CATGCTCCGGGTGGGGATCCT     HAPGGDP        1     0
CATGCTCCGGGTGTTGTTTCT     HAPGVVS        1     0
CATGCTCCGGGTTAGATGTGG     HAPGQMW        1     0
CATGCTCCGGGTTCGACGCAG     HAPGSTQ        1     0
CATGCTCCGGGTTCGCTTATG     HAPGSLM        1     0
CATGCTCCGGGTTCTCAGTTG     HAPGSQL        1     0
CATGCTCCGGGTTCTTTTGGT     HAPGSFG        1     0
CATGCTCCGGTGAAGACTACG     HAPVKTT        1     0
CATGCTCCGGTGAATCATTAT     HAPVNHY        1     0
CATGCTCCGGTGAATCCGTCG     HAPVNPS        1     0
CATGCTCCGGTGACTCTGTTG     HAPVTLL        1     0
CATGCTCCGGTGACTGTTAAG     HAPVTVK        1     0
CATGCTCCGGTGAGGTCGGTG     HAPVRSV        1     0
CATGCTCCGGTGAGTAAGCGT     HAPVSKR        1     0
CATGCTCCGGTGATTCCTCAT     HAPVIPH        1     0
CATGCTCCGGTGCAGCCGAGG     HAPVQPR        1     0
CATGCTCCGGTGCATCCTGTG     HAPVHPV        1     0
CATGCTCCGGTGCATTATACT     HAPVHYT        1     0
CATGCTCCGGTGCCTGGGATT     HAPVPGI        1     0
CATGCTCCGGTGCCTTGGATT     HAPVPWI        1     0
CATGCTCCGGTGCTGCAGAAG     HAPVLQK        1     0
CATGCTCCGGTGGATGCTGCT     HAPVDAA        1     0
CATGCTCCGGTGGCGCAGCAG     HAPVAQQ        1     0
CATGCTCCGGTGGCTGTGATG     HAPVAVM        1     0
CATGCTCCGGTGGGTAATGCG     HAPVGNA        1     0
CATGCTCCGGTGGTGGATAGG     HAPVVDR        1     0
CATGCTCCGGTGTAGATTGTT     HAPVQIV        1     0
CATGCTCCGGTGTATCCGGTG     HAPVYPV        1     0
CATGCTCCGGTGTCATATTCG     HAPVSYS        1     0
CATGCTCCGGTGTCTTGGTCT     HAPVSWS        1     0
CATGCTCCGGTTACGCCGTAT     HAPVTPY        1     0
CATGCTCCGGTTACGGCTACG     HAPVTAT        1     0
CATGCTCCGGTTACTCTTAGT     HAPVTLS        1     0
CATGCTCCGGTTAGTAAGCCG     HAPVSKP        1     0
CATGCTCCGGTTAGTTCGGTG     HAPVSSV        1     0
CATGCTCCGGTTATTACGGGT     HAPVITG        1     0
CATGCTCCGGTTATTGCTACG     HAPVIAT        1     0
CATGCTCCGGTTCAGACGAAT     HAPVQTN        1     0
CATGCTCCGGTTCAGCCTCAT     HAPVQPH        1     0
CATGCTCCGGTTCATCCTCGT     HAPVHPR        1     0
CATGCTCCGGTTCCGCAGCTT     HAPVPQL        1     0
CATGCTCCGGTTCCGCATATG     HAPVPHM        1     0
CATGCTCCGGTTCCGGCTTCT     HAPVPAS        1     0
CATGCTCCGGTTCCTACTCCT     HAPVPTP        1     0
CATGCTCCGGTTCCTCTTAAG     HAPVPLK        1     0
CATGCTCCGGTTCTGCCGCCT     HAPVLPP        1     0
CATGCTCCGGTTCTGCGTTTG     HAPVLRL        1     0
CATGCTCCGGTTCTTACTACT     HAPVLTT        1     0
CATGCTCCGGTTCTTCCGCCG     HAPVLPP        1     0
CATGCTCCGGTTCTTCTGGTT     HAPVLLV        1     0
CATGCTCCGGTTCTTTTTGAT     HAPVLFD        1     0
CATGCTCCGGTTGATCAGAGG     HAPVDQR        1     0
CATGCTCCGGTTGCGATTCTT     HAPVAIL        1     0
CATGCTCCGGTTGCGTTGGCG     HAPVALA        1     0
CATGCTCCGGTTGCTCGTATT     HAPVARI        1     0
CATGCTCCGGTTGCTGCGCAT     HAPVAAH        1     0
CATGCTCCGGTTGGGAGACCT     HAPVGRP        1     0
CATGCTCCGGTTGTTCCTGTT     HAPVVPV        1     0
CATGCTCCGGTTTGGCGTCTG     HAPVWRL        1     0
CATGCTCCGGTTTGGTCGGCG     HAPVWSA        1     0
CATGCTCCGGTTTTGCCGTTG     HAPVLPL        1     0
CATGCTCCGGTTTTTCCTGGG     HAPVFPG        1     0
CATGCTCCGTAGACGCGTATT     HAPQTRI        1     0
CATGCTCCGTAGACTGTTCTG     HAPQTVL        1     0
CATGCTCCGTAGACTTCTTTG     HAPQTSL        1     0
CATGCTCCGTAGAGGAATCCT     HAPQRNP        1     0
CATGCTCCGTAGATTCCGCCT     HAPQIPP        1     0
CATGCTCCGTAGCTGCCTGTT     HAPQLPV        1     0
CATGCTCCGTAGCTGGCGTTG     HAPQLAL        1     0
CATGCTCCGTAGGCTAAGCTT     HAPQAKL        1     0
CATGCTCCGTAGGTGTATCTG     HAPQVYL        1     0
CATGCTCCGTATAAGTGGCCT     HAPYKWP        1     0
CATGCTCCGTATAATGCGTAT     HAPYNAY        1     0
CATGCTCCGTATACGCTGCCT     HAPYTLP        1     0
CATGCTCCGTATACTCAGCTT     HAPYTQL        1     0
CATGCTCCGTATACTCCTCTT     HAPYTPL        1     0
CATGCTCCGTATACTCGGTAT     HAPYTRY        1     0
CATGCTCCGTATAGTGTTTGG     HAPYSVW        1     0
CATGCTCCGTATATTAAGCGT     HAPYIKR        1     0
CATGCTCCGTATATTCTGCTT     HAPYILL        1     0
CATGCTCCGTATCAGCCTGGG     HAPYQPG        1     0
CATGCTCCGTATCATCATTCT     HAPYHHS        1     0
CATGCTCCGTATCATCATTTG     HAPYHHL        1     0
CATGCTCCGTATCATCTGCGT     HAPYHLR        1     0
CATGCTCCGTATCCGAAGCGT     HAPYPKR        1     0
CATGCTCCGTATCCGCCTGAT     HAPYPPD        1     0
CATGCTCCGTATCCGGGTGGT     HAPYPGG        1     0
CATGCTCCGTATCCTATGATG     HAPYPMM        1     0
CATGCTCCGTATCCTCATGAG     HAPYPHE        1     0
CATGCTCCGTATCCTCCGTAG     HAPYPPQ        1     0
CATGCTCCGTATCCTGCTGCT     HAPYPAA        1     0
CATGCTCCGTATCCTGTTGCT     HAPYPVA        1     0
CATGCTCCGTATCCTGTTGGG     HAPYPVG        1     0
CATGCTCCGTATCGGAAGTGT     HAPYRKC        1     0
CATGCTCCGTATCGGCAGTTT     HAPYRQF        1     0
CATGCTCCGTATCTGATTCCT     HAPYLIP        1     0
CATGCTCCGTATCTGCCTGAT     HAPYLPD        1     0
CATGCTCCGTATCTTCCTCAG     HAPYLPQ        1     0
CATGCTCCGTATGAGCAGAAG     HAPYEQK        1     0
CATGCTCCGTATGCGACGCAG     HAPYATQ        1     0
CATGCTCCGTATGCGACTCCG     HAPYATP        1     0
CATGCTCCGTATGCGCGTTCG     HAPYARS        1     0
CATGCTCCGTATGCTAATTCG     HAPYANS        1     0
CATGCTCCGTATGCTCATCCG     HAPYAHP        1     0
CATGCTCCGTATGCTCCTCCT     HAPYAPP        1     0
CATGCTCCGTATGGTGTTCGT     HAPYGVR        1     0
CATGCTCCGTATGTGATTGTT     HAPYVIV        1     0
CATGCTCCGTATGTGTGGTCT     HAPYVWS        1     0
CATGCTCCGTATTATCAGTCG     HAPYYQS        1     0
CATGCTCCGTATTCGCCGAAT     HAPYSPN        1     0
CATGCTCCGTATTCGTTTCCG     HAPYSFP        1     0
CATGCTCCGTATTTGCTGCTT     HAPYLLL        1     0
CATGCTCCGTCGAATCCGGCT     HAPSNPA        1     0
CATGCTCCGTCGAATCTTACT     HAPSNLT        1     0
CATGCTCCGTCGAATTATAGT     HAPSNYS        1     0
CATGCTCCGTCGACGCTGATT     HAPSTLI        1     0
CATGCTCCGTCGACTCCTATT     HAPSTPI        1     0
CATGCTCCGTCGAGGTCGTTT     HAPSRSF        1     0
CATGCTCCGTCGAGTCGTGAG     HAPSSRE        1     0
CATGCTCCGTCGCAGCTGGTT     HAPSQLV        1     0
CATGCTCCGTCGCAGGTGCCT     HAPSQVP        1     0
CATGCTCCGTCGCCGCCTATT     HAPSPPI        1     0
CATGCTCCGTCGCCTACTCCT     HAPSPTP        1     0
CATGCTCCGTCGCCTAGGTCT     HAPSPRS        1     0
CATGCTCCGTCGCCTATGGTT     HAPSPMV        1     0
CATGCTCCGTCGCCTGGTCAG     HAPSPGQ        1     0
CATGCTCCGTCGCCTTCTGGG     HAPSPSG        1     0
CATGCTCCGTCGCCTTGGCCG     HAPSPWP        1     0
CATGCTCCGTCGCGGTCTCTG     HAPSRSL        1     0
CATGCTCCGTCGCTGTCGAAT     HAPSLSN        1     0
CATGCTCCGTCGCTTACGCCT     HAPSLTP        1     0
CATGCTCCGTCGCTTTTGTCT     HAPSLLS        1     0
CATGCTCCGTCGGCGGATCTG     HAPSADL        1     0
CATGCTCCGTCGGCTAGGAAT     HAPSARN        1     0
CATGCTCCGTCGGCTCCTGAT     HAPSAPD        1     0
CATGCTCCGTCGGGGAAGCCT     HAPSGKP        1     0
CATGCTCCGTCGGGGTTTATG     HAPSGFM        1     0
CATGCTCCGTCGTAGGTGTAT     HAPSQVY        1     0
CATGCTCCGTCGTATTATAAT     HAPSYYN        1     0
CATGCTCCGTCGTCTATTACT     HAPSSIT        1     0
CATGCTCCGTCGTCTCCTTGG     HAPSSPW        1     0
CATGCTCCGTCGTCTGCTACG     HAPSSAT        1     0
CATGCTCCGTCGTCTGTGCGG     HAPSSVR        1     0
CATGCTCCGTCTAAGGCTCAG     HAPSKAQ        1     0
CATGCTCCGTCTAAGGTTAGT     HAPSKVS        1     0
CATGCTCCGTCTAATGATTCG     HAPSNDS        1     0
CATGCTCCGTCTACGATGCAG     HAPSTMQ        1     0
CATGCTCCGTCTACGTCTGCG     HAPSTSA        1     0
CATGCTCCGTCTACTCTTAAG     HAPSTLK        1     0
CATGCTCCGTCTATGTCGCGG     HAPSMSR        1     0
CATGCTCCGTCTATTCCTTTT     HAPSIPF        1     0
CATGCTCCGTCTCAGAGGATG     HAPSQRM        1     0
CATGCTCCGTCTCATCAGTCT     HAPSHQS        1     0
CATGCTCCGTCTCATGGTACG     HAPSHGT        1     0
CATGCTCCGTCTCCTCCTCCT     HAPSPPP        1     0
CATGCTCCGTCTCCTCTGGTT     HAPSPLV        1     0
CATGCTCCGTCTCCTCTTGCG     HAPSPLA        1     0
CATGCTCCGTCTCCTGTTCCT     HAPSPVP        1     0
CATGCTCCGTCTCCTTAGATT     HAPSPQI        1     0
CATGCTCCGTCTCCTTCTCCT     HAPSPSP        1     0
CATGCTCCGTCTCGGTATCAG     HAPSRYQ        1     0
CATGCTCCGTCTCGTACGAGT     HAPSRTS        1     0
CATGCTCCGTCTCGTGCTCCG     HAPSRAP        1     0
CATGCTCCGTCTCTGCCGAGG     HAPSLPR        1     0
CATGCTCCGTCTCTGCGTAAT     HAPSLRN        1     0
CATGCTCCGTCTCTGCTTCTT     HAPSLLL        1     0
CATGCTCCGTCTCTGTCTCGT     HAPSLSR        1     0
CATGCTCCGTCTCTGTCTGGG     HAPSLSG        1     0
CATGCTCCGTCTCTTATGATT     HAPSLMI        1     0
CATGCTCCGTCTCTTCTTTTG     HAPSLLL        1     0
CATGCTCCGTCTCTTTTTACG     HAPSLFT        1     0
CATGCTCCGTCTGAGCCTTGG     HAPSEPW        1     0
CATGCTCCGTCTGATCGTCCT     HAPSDRP        1     0
CATGCTCCGTCTGCTCTGGCT     HAPSALA        1     0
CATGCTCCGTCTGGGACGAGT     HAPSGTS        1     0
CATGCTCCGTCTGGGCATGCC     HAPSGHA        1     0
CATGCTCCGTCTGGTCATCCT     HAPSGHP        1     0
CATGCTCCGTCTGGTCCTGAG     HAPSGPE        1     0
CATGCTCCGTCTGGTTATCCT     HAPSGYP        1     0
CATGCTCCGTCTTCGAATCTT     HAPSSNL        1     0
CATGCTCCGTCTTCTCAGCCT     HAPSSQP        1     0
CATGCTCCGTCTTGGCCGCGG     HAPSWPR        1     0
CATGCTCCGTGGAATCAGACG     HAPWNQT        1     0
CATGCTCCGTGGACGACGCGG     HAPWTTR        1     0
CATGCTCCGTGGATGCGTCCG     HAPWMRP        1     0
CATGCTCCGTGGCAGACTAGT     HAPWQTS        1     0
CATGCTCCGTGGCAGCCGTAT     HAPWQPY        1     0
CATGCTCCGTGGCATCCTGCG     HAPWHPA        1     0
CATGCTCCGTGGCCGTCTGTT     HAPWPSV        1     0
CATGCTCCGTGGCCTCAGCCT     HAPWPQP        1     0
CATGCTCCGTGGCCTCTGAGT     HAPWPLS        1     0
CATGCTCCGTGGCGTACTACT     HAPWRTT        1     0
CATGCTCCGTGGCTGCCGAGG     HAPWLPR        1     0
CATGCTCCGTGGCTTTCGCCT     HAPWLSP        1     0
CATGCTCCGTGGGCGTCTCCT     HAPWASP        1     0
CATGCTCCGTGGGCTACGGGT     HAPWATG        1     0
CATGCTCCGTGGGCTACTCAG     HAPWATQ        1     0
CATGCTCCGTGGGCTTTTGCG     HAPWAFA        1     0
CATGCTCCGTGGGGGCTTGAT     HAPWGLD        1     0
CATGCTCCGTGGGGTGTGGGG     HAPWGVG        1     0
CATGCTCCGTGGGTTCGTTCG     HAPWVRS        1     0
CATGCTCCGTGGTCTCATCCT     HAPWSHP        1     0
CATGCTCCGTGGTGGCCTACG     HAPWWPT        1     0
CATGCTCCGTGTACTCTTGTG     HAPCTLV        1     0
CATGCTCCGTGTATTTGGCTG     HAPCIWL        1     0
CATGCTCCGTGTCCGCTTCCG     HAPCPLP        1     0
CATGCTCCGTGTCCGTCTAAT     HAPCPSN        1     0
CATGCTCCGTGTCCTCAGTGT     HAPCPQC        1     0
CATGCTCCGTGTCCTTCTCCG     HAPCPSP        1     0
CATGCTCCGTGTCTGACTACG     HAPCLTT        1     0
CATGCTCCGTGTGCTCCTCTT     HAPCAPL        1     0
CATGCTCCGTGTTCTCGGGTT     HAPCSRV        1     0
CATGCTCCGTGTTTGTAGGGT     HAPCLQG        1     0
CATGCTCCGTTGAAGCCTTAT     HAPLKPY        1     0
CATGCTCCGTTGAATTCTATG     HAPLNSM        1     0
CATGCTCCGTTGAGGTCTAGT     HAPLRSS        1     0
CATGCTCCGTTGATTATGGCT     HAPLIMA        1     0
CATGCTCCGTTGCAGACGTGG     HAPLQTW        1     0
CATGCTCCGTTGCCGACGGTT     HAPLPTV        1     0
CATGCTCCGTTGCCGCATTAG     HAPLPHQ        1     0
CATGCTCCGTTGCCGCGTTCG     HAPLPRS        1     0
CATGCTCCGTTGCCGCTGTCG     HAPLPLS        1     0
CATGCTCCGTTGCCGCTGTCT     HAPLPLS        1     0
CATGCTCCGTTGCCTCTGGTG     HAPLPLV        1     0
CATGCTCCGTTGCCTTATGCT     HAPLPYA        1     0
CATGCTCCGTTGCGGCATATT     HAPLRHI        1     0
CATGCTCCGTTGCGTCATCTT     HAPLRHL        1     0
CATGCTCCGTTGCGTGATGAT     HAPLRDD        1     0
CATGCTCCGTTGCTGTATCAG     HAPLLYQ        1     0
CATGCTCCGTTGCTTAATCCG     HAPLLNP        1     0
CATGCTCCGTTGCTTCCTGTT     HAPLLPV        1     0
CATGCTCCGTTGCTTGCTCGT     HAPLLAR        1     0
CATGCTCCGTTGGATTGGATG     HAPLDWM        1     0
CATGCTCCGTTGGCTGAGAAT     HAPLAEN        1     0
CATGCTCCGTTGGCTGTGCGG     HAPLAVR        1     0
CATGCTCCGTTGGCTTTGATT     HAPLALI        1     0
CATGCTCCGTTGGTGATTCAG     HAPLVIQ        1     0
CATGCTCCGTTGTATAAGAAG     HAPLYKK        1     0
CATGCTCCGTTGTATGTTGGG     HAPLYVG        1     0
CATGCTCCGTTGTTTCTTCAT     HAPLFLH        1     0
CATGCTCCGTTTAAGCATGCG     HAPFKHA        1     0
CATGCTCCGTTTAAGGGTCTG     HAPFKGL        1     0
CATGCTCCGTTTACTGGTCAG     HAPFTGQ        1     0
CATGCTCCGTTTAGGATGAGT     HAPFRMS        1     0
CATGCTCCGTTTAGTTTGCCT     HAPFSLP        1     0
CATGCTCCGTTTATGCTTCCG     HAPFMLP        1     0
CATGCTCCGTTTATGTTGTAT     HAPFMLY        1     0
CATGCTCCGTTTATTAATGCT     HAPFINA        1     0
CATGCTCCGTTTCATACGACT     HAPFHTT        1     0
CATGCTCCGTTTCATTATTCG     HAPFHYS        1     0
CATGCTCCGTTTCCGATTATG     HAPFPIM        1     0
CATGCTCCGTTTCCTCAGCCT     HAPFPQP        1     0
CATGCTCCGTTTCCTTATCAT     HAPFPYH        1     0
CATGCTCCGTTTCCTTCTGCT     HAPFPSA        1     0
CATGCTCCGTTTCGGCCTTTT     HAPFRPF        1     0
CATGCTCCGTTTCGGGCTCCT     HAPFRAP        1     0
CATGCTCCGTTTCGTAGTCTG     HAPFRSL        1     0
CATGCTCCGTTTCGTGCTACT     HAPFRAT        1     0
CATGCTCCGTTTCGTTCTTAT     HAPFRSY        1     0
CATGCTCCGTTTCTGCATCGT     HAPFLHR        1     0
CATGCTCCGTTTCTGCCGACT     HAPFLPT        1     0
CATGCTCCGTTTGATCCGACG     HAPFDPT        1     0
CATGCTCCGTTTGCGCGGTTG     HAPFARL        1     0
CATGCTCCGTTTGCGTTGCTT     HAPFALL        1     0
CATGCTCCGTTTTCGCGGTTT     HAPFSRF        1     0
CATGCTCCGTTTTCTGGGATT     HAPFSGI        1     0
CATGCTCCGTTTTGGCTGCGT     HAPFWLR        1     0
CATGCTCCTAAGAATAGTGCT     HAPKNSA        1     0
CATGCTCCTAAGACGCATCAT     HAPKTHH        1     0
CATGCTCCTAAGACGCCGTCT     HAPKTPS        1     0
CATGCTCCTAAGACTAGTACT     HAPKTST        1     0
CATGCTCCTAAGAGTGGGCTG     HAPKSGL        1     0
CATGCTCCTAAGATGCCGTCG     HAPKMPS        1     0
CATGCTCCTAAGATGGTTGTT     HAPKMVV        1     0
CATGCTCCTAAGCCGACGCTT     HAPKPTL        1     0
CATGCTCCTAAGCCGCATACT     HAPKPHT        1     0
CATGCTCCTAAGCCGTCGACT     HAPKPST        1     0
CATGCTCCTAAGCCTAGTCCG     HAPKPSP        1     0
CATGCTCCTAAGCCTCATGCT     HAPKPHA        1     0
CATGCTCCTAAGCCTCCTGTT     HAPKPPV        1     0
CATGCTCCTAAGCTTTTGAGG     HAPKLLR        1     0
CATGCTCCTAAGGATGCTCAG     HAPKDAQ        1     0
CATGCTCCTAAGGCTATGGTT     HAPKAMV        1     0
CATGCTCCTAAGGGTCTGAAT     HAPKGLN        1     0
CATGCTCCTAAGGTTTTGCGG     HAPKVLR        1     0
CATGCTCCTAAGTATCATAGT     HAPKYHS        1     0
CATGCTCCTAAGTCGGCTCCG     HAPKSAP        1     0
CATGCTCCTAAGTCTCATAAT     HAPKSHN        1     0
CATGCTCCTAATAAGACGCCG     HAPNKTP        1     0
CATGCTCCTAATAATCGGGAG     HAPNNRE        1     0
CATGCTCCTAATACGATGCGT     HAPNTMR        1     0
CATGCTCCTAATAGGTCGTTT     HAPNRSF        1     0
CATGCTCCTAATAGTCCGTCT     HAPNSPS        1     0
CATGCTCCTAATAGTTCTCTT     HAPNSSL        1     0
CATGCTCCTAATATTAAGCCT     HAPNIKP        1     0
CATGCTCCTAATATTCGTTTG     HAPNIRL        1     0
CATGCTCCTAATCAGTTTTCT     HAPNQFS        1     0
CATGCTCCTAATCATCAGATG     HAPNHQM        1     0
CATGCTCCTAATCATGCGCGT     HAPNHAR        1     0
CATGCTCCTAATCATGTTATT     HAPNHVI        1     0
CATGCTCCTAATCCGCAGCAG     HAPNPQQ        1     0
CATGCTCCTAATCCGCCTTTT     HAPNPPF        1     0
CATGCTCCTAATCCTATTTCG     HAPNPIS        1     0
CATGCTCCTAATCCTCAGAAG     HAPNPQK        1     0
CATGCTCCTAATCCTCAGACT     HAPNPQT        1     0
CATGCTCCTAATCCTCTGCCT     HAPNPLP        1     0
CATGCTCCTAATCCTTCTGCT     HAPNPSA        1     0
CATGCTCCTAATCGTATTCCG     HAPNRIP        1     0
CATGCTCCTAATCGTCCGTCT     HAPNRPS        1     0
CATGCTCCTAATCTGATTATG     HAPNLIM        1     0
CATGCTCCTAATCTGCTGCGT     HAPNLLR        1     0
CATGCTCCTAATCTTCTTCGT     HAPNLLR        1     0
CATGCTCCTAATCTTGCTACT     HAPNLAT        1     0
CATGCTCCTAATCTTGTTCTT     HAPNLVL        1     0
CATGCTCCTAATGATCGTCCT     HAPNDRP        1     0
CATGCTCCTAATGCGCCTTTT     HAPNAPF        1     0
CATGCTCCTAATGCTAATTTG     HAPNANL        1     0
CATGCTCCTAATGCTTCGGTT     HAPNASV        1     0
CATGCTCCTAATGGTTCGCTG     HAPNGSL        1     0
CATGCTCCTAATGTTGCTACT     HAPNVAT        1     0
CATGCTCCTAATGTTTATCCG     HAPNVYP        1     0
CATGCTCCTAATTATTGGGCG     HAPNYWA        1     0
CATGCTCCTAATTCGAAGTTG     HAPNSKL        1     0
CATGCTCCTAATTCGATGAGG     HAPNSMR        1     0
CATGCTCCTAATTCTCATATT     HAPNSHI        1     0
CATGCTCCTAATTCTCCGACT     HAPNSPT        1     0
CATGCTCCTAATTCTCCTCCT     HAPNSPP        1     0
CATGCTCCTAATTCTCCTTAT     HAPNSPY        1     0
CATGCTCCTAATTCTGGGCCT     HAPNSGP        1     0
CATGCTCCTAATTTGCAGTGG     HAPNLQW        1     0
CATGCTCCTAATTTTCGGTTG     HAPNFRL        1     0
CATGCTCCTACGAAGCCGTTT     HAPTKPF        1     0
CATGCTCCTACGAATAAGGGT     HAPTNKG        1     0
CATGCTCCTACGAATGATGAG     HAPTNDE        1     0
CATGCTCCTACGACTCCTTCT     HAPTTPS        1     0
CATGCTCCTACGAGGCTGCTT     HAPTRLL        1     0
CATGCTCCTACGAGTCAGCCG     HAPTSQP        1     0
CATGCTCCTACGATGTATGAG     HAPTMYE        1     0
CATGCTCCTACGCCGAATAGT     HAPTPNS        1     0
CATGCTCCTACGCCGCATTTG     HAPTPHL        1     0
CATGCTCCTACGCCTAAGCCG     HAPTPKP        1     0
CATGCTCCTACGCCTATGACG     HAPTPMT        1     0
CATGCTCCTACGCCTCCGCCG     HAPTPPP        1     0
CATGCTCCTACGCGGATTGGG     HAPTRIG        1     0
CATGCTCCTACGCGTACTGAT     HAPTRTD        1     0
CATGCTCCTACGCGTAGTCAG     HAPTRSQ        1     0
CATGCTCCTACGCGTCCTGAT     HAPTRPD        1     0
CATGCTCCTACGCTGCGTTCT     HAPTLRS        1     0
CATGCTCCTACGCTGCTTTAT     HAPTLLY        1     0
CATGCTCCTACGCTGGAGACG     HAPTLET        1     0
CATGCTCCTACGCTGGAGCGT     HAPTLER        1     0
CATGCTCCTACGGGTAAGTCT     HAPTGKS        1     0
CATGCTCCTACGGTGACTCGT     HAPTVTR        1     0
CATGCTCCTACGGTTCTTCGT     HAPTVLR        1     0
CATGCTCCTACGTATCCGATG     HAPTYPM        1     0
CATGCTCCTACGTCTCCTCCT     HAPTSPP        1     0
CATGCTCCTACGTTTAATTGG     HAPTFNW        1     0
CATGCTCCTACTAAGCCGCCG     HAPTKPP        1     0
CATGCTCCTACTAATTCTCAT     HAPTNSH        1     0
CATGCTCCTACTACTCCTGCG     HAPTTPA        1     0
CATGCTCCTACTAGTCAGTTG     HAPTSQL        1     0
CATGCTCCTACTAGTCGTCTG     HAPTSRL        1     0
CATGCTCCTACTATGCGTCTT     HAPTMRL        1     0
CATGCTCCTACTCAGCCGACT     HAPTQPT        1     0
CATGCTCCTACTCAGTGTGGT     HAPTQCG        1     0
CATGCTCCTACTCATCATGTG     HAPTHHV        1     0
CATGCTCCTACTCATCCGCAT     HAPTHPH        1     0
CATGCTCCTACTCCGACGTGG     HAPTPTW        1     0
CATGCTCCTACTCCGCTTAGG     HAPTPLR        1     0
CATGCTCCTACTCCTACTGCG     HAPTPTA        1     0
CATGCTCCTACTCCTAGTACT     HAPTPST        1     0
CATGCTCCTACTCCTCAGGTT     HAPTPQV        1     0
CATGCTCCTACTCCTCCTCCG     HAPTPPP        1     0
CATGCTCCTACTCCTGCTCGG     HAPTPAR        1     0
CATGCTCCTACTCCTTATTCT     HAPTPYS        1     0
CATGCTCCTACTCGGCCTCCT     HAPTRPP        1     0
CATGCTCCTACTCGTCCTTCT     HAPTRPS        1     0
CATGCTCCTACTCGTCTGAAG     HAPTRLK        1     0
CATGCTCCTACTCTGCTGCGG     HAPTLLR        1     0
CATGCTCCTACTCTGGCGGCT     HAPTLAA        1     0
CATGCTCCTACTGATACGGGT     HAPTDTG        1     0
CATGCTCCTACTGCGCTTACG     HAPTALT        1     0
CATGCTCCTACTGCGCTTTGG     HAPTALW        1     0
CATGCTCCTACTGCTTATACG     HAPTAYT        1     0
CATGCTCCTACTGCTTCTTCT     HAPTASS        1     0
CATGCTCCTACTGGGAAGTCG     HAPTGKS        1     0
CATGCTCCTACTGGGCCGCAT     HAPTGPH        1     0
CATGCTCCTACTGGGTCTTTT     HAPTGSF        1     0
CATGCTCCTACTGGTTCGCTG     HAPTGSL        1     0
CATGCTCCTACTGTGCATCGT     HAPTVHR        1     0
CATGCTCCTACTGTGCTGTAT     HAPTVLY        1     0
CATGCTCCTACTGTTACTCAG     HAPTVTQ        1     0
CATGCTCCTACTGTTTAGACG     HAPTVQT        1     0
CATGCTCCTACTTCTACGGTT     HAPTSTV        1     0
CATGCTCCTACTTGGTCGGCT     HAPTWSA        1     0
CATGCTCCTACTTGGTTTCCG     HAPTWFP        1     0
CATGCTCCTACTTTTATTCCG     HAPTFIP        1     0
CATGCTCCTACTTTTGTGACT     HAPTFVT        1     0
CATGCTCCTAGGACGCCTCTT     HAPRTPL        1     0
CATGCTCCTAGGACTCCGGCT     HAPRTPA        1     0
CATGCTCCTAGGATTCCTCTT     HAPRIPL        1     0
CATGCTCCTAGGCAGTTTTCT     HAPRQFS        1     0
CATGCTCCTAGGCCCTTTGAG     HAPRPFE        1     0
CATGCTCCTAGGCCTCATGCT     HAPRPHA        1     0
CATGCTCCTAGGCCTCCGACT     HAPRPPT        1     0
CATGCTCCTAGGCCTCTGAGG     HAPRPLR        1     0
CATGCTCCTAGGCCTTTTGAG     HAPRPFE        1     0
CATGCTCCTAGGCTTATGTTT     HAPRLMF        1     0
CATGCTCCTAGGCTTGGTACG     HAPRLGT        1     0
CATGCTCCTAGGGATGCTCAT     HAPRDAH        1     0
CATGCTCCTAGGGCTATGGGT     HAPRAMG        1     0
CATGCTCCTAGGGCTCAGGCT     HAPRAQA        1     0
CATGCTCCTAGGGTTGCTGGT     HAPRVAG        1     0
CATGCTCCTAGGTCGACTTCT     HAPRSTS        1     0
CATGCTCCTAGGTCGGTTACT     HAPRSVT        1     0
CATGCTCCTAGGTCTTGTGCT     HAPRSCA        1     0
CATGCTCCTAGGTGTGCTGTG     HAPRCAV        1     0
CATGCTCCTAGGTTTATTTCG     HAPRFIS        1     0
CATGCTCCTAGTAATGGTCCT     HAPSNGP        1     0
CATGCTCCTAGTAATTGTCCT     HAPSNCP        1     0
CATGCTCCTAGTACGCCTTCG     HAPSTPS        1     0
CATGCTCCTAGTAGGCCGGCT     HAPSRPA        1     0
CATGCTCCTAGTAGTAAGTTG     HAPSSKL        1     0
CATGCTCCTAGTATGAATCGT     HAPSMNR        1     0
CATGCTCCTAGTATGGCTCGG     HAPSMAR        1     0
CATGCTCCTAGTCAGAGTGTG     HAPSQSV        1     0
CATGCTCCTAGTCATGCGTTG     HAPSHAL        1     0
CATGCTCCTAGTCCGCGTCTG     HAPSPRL        1     0
CATGCTCCTAGTCCGCTTAGT     HAPSPLS        1     0
CATGCTCCTAGTCCGCTTCAG     HAPSPLQ        1     0
CATGCTCCTAGTCCTCCGAAT     HAPSPPN        1     0
CATGCTCCTAGTCCTGATACT     HAPSPDT        1     0
CATGCTCCTAGTCCTGATATT     HAPSPDI        1     0
CATGCTCCTAGTCCTGGTCGT     HAPSPGR        1     0
CATGCTCCTAGTCCTGTGTTT     HAPSPVF        1     0
CATGCTCCTAGTCGGCCTCCT     HAPSRPP        1     0
CATGCTCCTAGTCGGGTGTCT     HAPSRVS        1     0
CATGCTCCTAGTCGTCAGCCG     HAPSRQP        1     0
CATGCTCCTAGTCGTCCGGTT     HAPSRPV        1     0
CATGCTCCTAGTCGTTTGCCT     HAPSRLP        1     0
CATGCTCCTAGTCTGCTGCTG     HAPSLLL        1     0
CATGCTCCTAGTCTGTCTCCT     HAPSLSP        1     0
CATGCTCCTAGTCTTGGGCCG     HAPSLGP        1     0
CATGCTCCTAGTCTTTCTCCT     HAPSLSP        1     0
CATGCTCCTAGTGATTGTGGT     HAPSDCG        1     0
CATGCTCCTAGTGCGACGCGG     HAPSATR        1     0
CATGCTCCTAGTGCGCCTTAT     HAPSAPY        1     0
CATGCTCCTAGTGCGTAGATT     HAPSAQI        1     0
CATGCTCCTAGTGCGTCGAGT     HAPSASS        1     0
CATGCTCCTAGTGCGTGGTCG     HAPSAWS        1     0
CATGCTCCTAGTGTGCTTAAT     HAPSVLN        1     0
CATGCTCCTAGTGTTCTGCCG     HAPSVLP        1     0
CATGCTCCTAGTTGTCCTACT     HAPSCPT        1     0
CATGCTCCTATGACGCCGTAG     HAPMTPQ        1     0
CATGCTCCTATGACGCTTCCG     HAPMTLP        1     0
CATGCTCCTATGACTTCTATG     HAPMTSM        1     0
CATGCTCCTATGAGTACGGCT     HAPMSTA        1     0
CATGCTCCTATGAGTACGTGG     HAPMSTW        1     0
CATGCTCCTATGCAGCGGGCG     HAPMQRA        1     0
CATGCTCCTATGCCGGATTGG     HAPMPDW        1     0
CATGCTCCTATGCCGTCGGGA     HAPMPSG        1     0
CATGCTCCTATGCCGTTTATG     HAPMPFM        1     0
CATGCTCCTATGCCTTTTCCT     HAPMPFP        1     0
CATGCTCCTATGCGTTTGGCT     HAPMRLA        1     0
CATGCTCCTATGCTGCTGGCT     HAPMLLA        1     0
CATGCTCCTATGCTTCATTGT     HAPMLHC        1     0
CATGCTCCTATGCTTCCGCCT     HAPMLPP        1     0
CATGCTCCTATGCTTCCTACT     HAPMLPT        1     0
CATGCTCCTATGGCTGGGCGT     HAPMAGR        1     0
CATGCTCCTATGGTTCAGCAG     HAPMVQQ        1     0
CATGCTCCTATGGTTCCGGTG     HAPMVPV        1     0
CATGCTCCTATGTCGATTTCG     HAPMSIS        1     0
CATGCTCCTATGTTTGATCAT     HAPMFDH        1     0
CATGCTCCTATTAAGATTGGT     HAPIKIG        1     0
CATGCTCCTATTAATAATTCG     HAPINNS        1     0
CATGCTCCTATTAGTACTTAT     HAPISTY        1     0
CATGCTCCTATTATTGCTACT     HAPIIAT        1     0
CATGCTCCTATTCCGCCGCAT     HAPIPPH        1     0
CATGCTCCTATTCCTAGGCCG     HAPIPRP        1     0
CATGCTCCTATTCCTATGCCG     HAPIPMP        1     0
CATGCTCCTATTCCTCCGATT     HAPIPPI        1     0
CATGCTCCTATTCCTCTGCAG     HAPIPLQ        1     0
CATGCTCCTATTCGGCCTGCT     HAPIRPA        1     0
CATGCTCCTATTCGGGGGTGT     HAPIRGC        1     0
CATGCTCCTATTCGTCCTTCT     HAPIRPS        1     0
CATGCTCCTATTCTTACGGGT     HAPILTG        1     0
CATGCTCCTATTCTTAGTTCT     HAPILSS        1     0
CATGCTCCTATTCTTCGTTCG     HAPILRS        1     0
CATGCTCCTATTGATGATTAT     HAPIDDY        1     0
CATGCTCCTATTGCGACGAAT     HAPIATN        1     0
CATGCTCCTATTGCGCCGTCT     HAPIAPS        1     0
CATGCTCCTATTGCGCGGCAG     HAPIARQ        1     0
CATGCTCCTATTGCTCCTCAG     HAPIAPQ        1     0
CATGCTCCTATTGGTCCTCGT     HAPIGPR        1     0
CATGCTCCTATTGTGACGCAT     HAPIVTH        1     0
CATGCTCCTATTTATACGGGG     HAPIYTG        1     0
CATGCTCCTATTTCTTAGATG     HAPISQM        1     0
CATGCTCCTATTTCTTTGCTT     HAPISLL        1     0
CATGCTCCTATTTGGCTGCCG     HAPIWLP        1     0
CATGCTCCTATTTTGGATCAT     HAPILDH        1     0
CATGCTCCTATTTTTCCTGTG     HAPIFPV        1     0
CATGCTCCTCAGAAGACGGTG     HAPQKTV        1     0
CATGCTCCTCAGAAGTCGTAT     HAPQKSY        1     0
CATGCTCCTCAGAATATGACT     HAPQNMT        1     0
CATGCTCCTCAGAATCCGGTG     HAPQNPV        1     0
CATGCTCCTCAGAATCTGTCG     HAPQNLS        1     0
CATGCTCCTCAGAATTTGTTT     HAPQNLF        1     0
CATGCTCCTCAGACTTATCAG     HAPQTYQ        1     0
CATGCTCCTCAGAGTACTGGT     HAPQSTG        1     0
CATGCTCCTCAGATGCATATT     HAPQMHI        1     0
CATGCTCCTCAGCAGTATTGT     HAPQQYC        1     0
CATGCTCCTCAGCATCCGTCG     HAPQHPS        1     0
CATGCTCCTCAGCCGCGTTTG     HAPQPRL        1     0
CATGCTCCTCAGCCGCTTTCG     HAPQPLS        1     0
CATGCTCCTCAGCCGGCTCTG     HAPQPAL        1     0
CATGCTCCTCAGCCTGGTCCG     HAPQPGP        1     0
CATGCTCCTCAGCGGCATATG     HAPQRHM        1     0
CATGCTCCTCAGCGGCCTTTG     HAPQRPL        1     0
CATGCTCCTCAGCGTGTGTAT     HAPQRVY        1     0
CATGCTCCTCAGCGTGTTTGG     HAPQRVW        1     0
CATGCTCCTCAGCGTTCGATG     HAPQRSM        1     0
CATGCTCCTCAGCTGAAGTCG     HAPQLKS        1     0
CATGCTCCTCAGCTTACTCTG     HAPQLTL        1     0
CATGCTCCTCAGGAGACTCAG     HAPQETQ        1     0
CATGCTCCTCAGGCTCCGACG     HAPQAPT        1     0
CATGCTCCTCAGTATCCTTCT     HAPQYPS        1     0
CATGCTCCTCAGTCTCCGTAT     HAPQSPY        1     0
CATGCTCCTCAGTCTCCTACT     HAPQSPT        1     0
CATGCTCCTCAGTTTATTGGT     HAPQFIG        1     0
CATGCTCCTCAGTTTCAGCAT     HAPQFQH        1     0
CATGCTCCTCATACGCTGACT     HAPHTLT        1     0
CATGCTCCTCATACGTATGAT     HAPHTYD        1     0
CATGCTCCTCATACGTATTCG     HAPHTYS        1     0
CATGCTCCTCATACTCGGACG     HAPHTRT        1     0
CATGCTCCTCATACTCGGCCT     HAPHTRP        1     0
CATGCTCCTCATACTTGGCCT     HAPHTWP        1     0
CATGCTCCTCATAGGCCTACT     HAPHRPT        1     0
CATGCTCCTCATAGTCTTTAT     HAPHSLY        1     0
CATGCTCCTCATAGTTCGTGG     HAPHSSW        1     0
CATGCTCCTCATCAGAATCTT     HAPHQNL        1     0
CATGCTCCTCATCATAAGGCG     HAPHHKA        1     0
CATGCTCCTCATCATACGCCG     HAPHHTP        1     0
CATGCTCCTCATCATACGGTG     HAPHHTV        1     0
CATGCTCCTCATCATAGTCTG     HAPHHSL        1     0
CATGCTCCTCATCATGCTGAT     HAPHHAD        1     0
CATGCTCCTCATCATGGTACT     HAPHHGT        1     0
CATGCTCCTCATCCGCAGCGT     HAPHPQR        1     0
CATGCTCCTCATCCGCAGGCG     HAPHPQA        1     0
CATGCTCCTCATCCGCCGCGG     HAPHPPR        1     0
CATGCTCCTCATCCGCCTCCG     HAPHPPP        1     0
CATGCTCCTCATCCTACTCCG     HAPHPTP        1     0
CATGCTCCTCATCCTATGATT     HAPHPMI        1     0
CATGCTCCTCATCCTGGGTAG     HAPHPGQ        1     0
CATGCTCCTCATCCTGTTCAG     HAPHPVQ        1     0
CATGCTCCTCATCGTCATACT     HAPHRHT        1     0
CATGCTCCTCATCGTTATAAG     HAPHRYK        1     0
CATGCTCCTCATCTGATGTCT     HAPHLMS        1     0
CATGCTCCTCATCTTACTTTG     HAPHLTL        1     0
CATGCTCCTCATCTTCTGCGT     HAPHLLR        1     0
CATGCTCCTCATCTTGCTAAG     HAPHLAK        1     0
CATGCTCCTCATGATCTTGCT     HAPHDLA        1     0
CATGCTCCTCATGCGCGGTTT     HAPHARF        1     0
CATGCTCCTCATGCTCAGGCG     HAPHAQA        1     0
CATGCTCCTCATGCTCCGAAG     HAPHAPK        1     0
CATGCTCCTCATGTGGCTGGT     HAPHVAG        1     0
CATGCTCCTCATTAGGTTCCT     HAPHQVP        1     0
CATGCTCCTCATTCTGCGCCT     HAPHSAP        1     0
CATGCTCCTCCGAGGGATACG     HAPPRDT        1     0
CATGCTCCTCCGCGGAGTCCT     HAPPRSP        1     0
CATGCTCCTCCGTATCTGACG     HAPPYLT        1     0
CATGCTCCTCCTACGTATGAG     HAPPTYE        1     0
CATGCTCCTCCTCAGGCGCAG     HAPPQAQ        1     0
CATGCTCCTCCTCAGTCGTTG     HAPPQSL        1     0
CATGCTCCTCCTCGGGCTTTT     HAPPRAF        1     0
CATGCTCCTCCTCGTACTCTG     HAPPRTL        1     0
CATGCTCCTCCTGGGCCGCTG     HAPPGPL        1     0
CATGCTCCTCCTTATAATGCG     HAPPYNA        1     0
CATGCTCCTCCTTATACTCAG     HAPPYTQ        1     0
CATGCTCCTCGGACGATTGTT     HAPRTIV        1     0
CATGCTCCTCGGACGTATCTG     HAPRTYL        1     0
CATGCTCCTCGGACTGATATT     HAPRTDI        1     0
CATGCTCCTCGGATGAATCTG     HAPRMNL        1     0
CATGCTCCTCGGCATAGTCTG     HAPRHSL        1     0
CATGCTCCTCGGCCGCTTACT     HAPRPLT        1     0
CATGCTCCTCGGCCTCCGGTT     HAPRPPV        1     0
CATGCTCCTCGGCTTTTGAGT     HAPRLLS        1     0
CATGCTCCTCGGGAGTCTGCG     HAPRESA        1     0
CATGCTCCTCGGGATGATCGG     HAPRDDR        1     0
CATGCTCCTCGGGATGTTGGG     HAPRDVG        1     0
CATGCTCCTCGGGCGTGGCTT     HAPRAWL        1     0
CATGCTCCTCGGGCTTCTATT     HAPRASI        1     0
CATGCTCCTCGGGGTTATTTT     HAPRGYF        1     0
CATGCTCCTCGGGTGCCGACG     HAPRVPT        1     0
CATGCTCCTCGGGTTCCGCCT     HAPRVPP        1     0
CATGCTCCTCGGTTGGGTGCT     HAPRLGA        1     0
CATGCTCCTCGTACTCAGTCG     HAPRTQS        1     0
CATGCTCCTCGTACTGCGCTT     HAPRTAL        1     0
CATGCTCCTCGTACTGCTGTG     HAPRTAV        1     0
CATGCTCCTCGTATGTCTACG     HAPRMST        1     0
CATGCTCCTCGTCATCTTAAT     HAPRHLN        1     0
CATGCTCCTCGTCATTGGGCG     HAPRHWA        1     0
CATGCTCCTCGTCCGATTCGT     HAPRPIR        1     0
CATGCTCCTCGTCCTATTAAT     HAPRPIN        1     0
CATGCTCCTCGTCCTCATCAG     HAPRPHQ        1     0
CATGCTCCTCGTCCTCTTGTG     HAPRPLV        1     0
CATGCTCCTCGTCCTTGTTTG     HAPRPCL        1     0
CATGCTCCTCGTCTTACTAGG     HAPRLTR        1     0
CATGCTCCTCGTCTTCTGCTT     HAPRLLL        1     0
CATGCTCCTCGTGATATGGAT     HAPRDMD        1     0
CATGCTCCTCGTGCGAATGCG     HAPRANA        1     0
CATGCTCCTCGTGCGGGTACT     HAPRAGT        1     0
CATGCTCCTCGTGCGTATCGT     HAPRAYR        1     0
CATGCTCCTCGTGCTACGGCG     HAPRATA        1     0
CATGCTCCTCGTGGTTTTCAT     HAPRGFH        1     0
CATGCTCCTCGTTTGATGGTT     HAPRLMV        1     0
CATGCTCCTCTGAAGAATCCT     HAPLKNP        1     0
CATGCTCCTCTGACGTCTCCG     HAPLTSP        1     0
CATGCTCCTCTGACTGCGATT     HAPLTAI        1     0
CATGCTCCTCTGCCGCCGTAT     HAPLPPY        1     0
CATGCTCCTCTGCCGCTGTTT     HAPLPLF        1     0
CATGCTCCTCTGCCGCTTACG     HAPLPLT        1     0
CATGCTCCTCTGCCGGTGTCG     HAPLPVS        1     0
CATGCTCCTCTGCCTAAGTCT     HAPLPKS        1     0
CATGCTCCTCTGCCTACTTCT     HAPLPTS        1     0
CATGCTCCTCTGCCTATGTAT     HAPLPMY        1     0
CATGCTCCTCTGCCTCGTACT     HAPLPRT        1     0
CATGCTCCTCTGCCTCGTCCG     HAPLPRP        1     0
CATGCTCCTCTGCCTCGTTAT     HAPLPRY        1     0
CATGCTCCTCTGCCTGCGCCG     HAPLPAP        1     0
CATGCTCCTCTGCGGCTTAAG     HAPLRLK        1     0
CATGCTCCTCTGCGGGATTCG     HAPLRDS        1     0
CATGCTCCTCTGCGTCCTCGG     HAPLRPR        1     0
CATGCTCCTCTGCTGCTTCAG     HAPLLLQ        1     0
CATGCTCCTCTGGAGTTGAGG     HAPLELR        1     0
CATGCTCCTCTGGATCTTTTG     HAPLDLL        1     0
CATGCTCCTCTGGCTCCTGCT     HAPLAPA        1     0
CATGCTCCTCTGGCTCTGACT     HAPLALT        1     0
CATGCTCCTCTGGGTTATGCG     HAPLGYA        1     0
CATGCTCCTCTGTATCTGTAT     HAPLYLY        1     0
CATGCTCCTCTGTATTTTCAG     HAPLYFQ        1     0
CATGCTCCTCTGTCGACGCCG     HAPLSTP        1     0
CATGCTCCTCTGTCTGTGAGT     HAPLSVS        1     0
CATGCTCCTCTGTGTACGGGG     HAPLCTG        1     0
CATGCTCCTCTGTTGATGCTT     HAPLLML        1     0
CATGCTCCTCTTAAGACGTTT     HAPLKTF        1     0
CATGCTCCTCTTAAGCTTTCT     HAPLKLS        1     0
CATGCTCCTCTTAATACTATG     HAPLNTM        1     0
CATGCTCCTCTTAATCCGTAG     HAPLNPQ        1     0
CATGCTCCTCTTAATTGTCGT     HAPLNCR        1     0
CATGCTCCTCTTACGATGCAT     HAPLTMH        1     0
CATGCTCCTCTTACTATGAAT     HAPLTMN        1     0
CATGCTCCTCTTACTCTTATT     HAPLTLI        1     0
CATGCTCCTCTTACTGATGCT     HAPLTDA        1     0
CATGCTCCTCTTAGTCCTTCT     HAPLSPS        1     0
CATGCTCCTCTTAGTCCTTGG     HAPLSPW        1     0
CATGCTCCTCTTATGCTTCCG     HAPLMLP        1     0
CATGCTCCTCTTCAGTGGACT     HAPLQWT        1     0
CATGCTCCTCTTCATGTGCTT     HAPLHVL        1     0
CATGCTCCTCTTCCTAGGAGT     HAPLPRS        1     0
CATGCTCCTCTTCCTCCTGTT     HAPLPPV        1     0
CATGCTCCTCTTCCTGCGTTT     HAPLPAF        1     0
CATGCTCCTCTTCCTTTGGGT     HAPLPLG        1     0
CATGCTCCTCTTCGGACTGTG     HAPLRTV        1     0
CATGCTCCTCTTCGGATTAAT     HAPLRIN        1     0
CATGCTCCTCTTCTTCCGTAT     HAPLLPY        1     0
CATGCTCCTCTTCTTGCGCGG     HAPLLAR        1     0
CATGCTCCTCTTGCGGCGACG     HAPLAAT        1     0
CATGCTCCTCTTGCTGGGCCG     HAPLAGP        1     0
CATGCTCCTCTTGGGCCTCCG     HAPLGPP        1     0
CATGCTCCTCTTGTGCGTAAG     HAPLVRK        1     0
CATGCTCCTCTTTCGTCTTCG     HAPLSSS        1     0
CATGCTCCTCTTTCTAAGTCG     HAPLSKS        1     0
CATGCTCCTCTTTCTATGCAG     HAPLSMQ        1     0
CATGCTCCTCTTTCTCTTACT     HAPLSLT        1     0
CATGCTCCTCTTTTGACTCCT     HAPLLTP        1     0
CATGCTCCTCTTTTGCTTACT     HAPLLLT        1     0
CATGCTCCTCTTTTGGCGCAG     HAPLLAQ        1     0
CATGCTCCTGAGATGCCGTTG     HAPEMPL        1     0
CATGCTCCTGAGCAGAGTTCT     HAPEQSS        1     0
CATGCTCCTGAGCCGTCGGGG     HAPEPSG        1     0
CATGCTCCTGAGCCTCGGCCT     HAPEPRP        1     0
CATGCTCCTGAGCCTGCGCTG     HAPEPAL        1     0
CATGCTCCTGAGCCTGCGTGG     HAPEPAW        1     0
CATGCTCCTGAGCGGGCTCTT     HAPERAL        1     0
CATGCTCCTGAGCGTCCGTTT     HAPERPF        1     0
CATGCTCCTGAGGATTCGACT     HAPEDST        1     0
CATGCTCCTGAGGCGGCTAGG     HAPEAAR        1     0
CATGCTCCTGAGTCTGTGGGG     HAPESVG        1     0
CATGCTCCTGAGTTTATGGAT     HAPEFMD        1     0
CATGCTCCTGATAAGCCTGAT     HAPDKPD        1     0
CATGCTCCTGATAATACTGCT     HAPDNTA        1     0
CATGCTCCTGATAATCCGCAT     HAPDNPH        1     0
CATGCTCCTGATACGGCTGTG     HAPDTAV        1     0
CATGCTCCTGATACTCTGCTT     HAPDTLL        1     0
CATGCTCCTGATACTTATAAG     HAPDTYK        1     0
CATGCTCCTGATACTTATACT     HAPDTYT        1     0
CATGCTCCTGATATGCGTTGT     HAPDMRC        1     0
CATGCTCCTGATATTATTTAT     HAPDIIY        1     0
CATGCTCCTGATATTCATACT     HAPDIHT        1     0
CATGCTCCTGATCAGCAGACT     HAPDQQT        1     0
CATGCTCCTGATCAGGCGGCT     HAPDQAA        1     0
CATGCTCCTGATCATACTCCG     HAPDHTP        1     0
CATGCTCCTGATCATTATCAT     HAPDHYH        1     0
CATGCTCCTGATCCGGGGATT     HAPDPGI        1     0
CATGCTCCTGATCCGGTTACT     HAPDPVT        1     0
CATGCTCCTGATCCTAATTTG     HAPDPNL        1     0
CATGCTCCTGATCCTGCGCAT     HAPDPAH        1     0
CATGCTCCTGATCGGTATCGT     HAPDRYR        1     0
CATGCTCCTGATCGTACGTTG     HAPDRTL        1     0
CATGCTCCTGATCGTAGTTCT     HAPDRSS        1     0
CATGCTCCTGATCGTGTTTAG     HAPDRVQ        1     0
CATGCTCCTGATGAGACTGCT     HAPDETA        1     0
CATGCTCCTGATGATTCTCGT     HAPDDSR        1     0
CATGCTCCTGATGCATTGAAG     HAPDALK        1     0
CATGCTCCTGATGCGAGTATT     HAPDASI        1     0
CATGCTCCTGATTCGAATCCT     HAPDSNP        1     0
CATGCTCCTGATTCGCCTATG     HAPDSPM        1     0
CATGCTCCTGATTCGGTGGGG     HAPDSVG        1     0
CATGCTCCTGATTCGTTTCAT     HAPDSFH        1     0
CATGCTCCTGATTCTGTTGAT     HAPDSVD        1     0
CATGCTCCTGATTTGCCGGGG     HAPDLPG        1     0
CATGCTCCTGCGAAGGGGGCT     HAPAKGA        1     0
CATGCTCCTGCGACGCTGCTT     HAPATLL        1     0
CATGCTCCTGCGACTAAGTCT     HAPATKS        1     0
CATGCTCCTGCGACTCCTTTG     HAPATPL        1     0
CATGCTCCTGCGAGTTCTCGG     HAPASSR        1     0
CATGCTCCTGCGATTCCGCTT     HAPAIPL        1     0
CATGCTCCTGCGATTCTTCCG     HAPAILP        1     0
CATGCTCCTGCGCAGCGGACG     HAPAQRT        1     0
CATGCTCCTGCGCATCCGTAT     HAPAHPY        1     0
CATGCTCCTGCGCCTACGCAT     HAPAPTH        1     0
CATGCTCCTGCGCCTCTTGCT     HAPAPLA        1     0
CATGCTCCTGCGCTGTCTACG     HAPALST        1     0
CATGCTCCTGCGCTTAATCCT     HAPALNP        1     0
CATGCTCCTGCGGGGCCTGTT     HAPAGPV        1     0
CATGCTCCTGCGTCTAGTAAG     HAPASSK        1     0
CATGCTCCTGCTAAGCTTCCT     HAPAKLP        1     0
CATGCTCCTGCTAAGTGGGCT     HAPAKWA        1     0
CATGCTCCTGCTAATCCTGAG     HAPANPE        1     0
CATGCTCCTGCTAATCTTCGT     HAPANLR        1     0
CATGCTCCTGCTACTCCTCCT     HAPATPP        1     0
CATGCTCCTGCTACTGCGTAG     HAPATAQ        1     0
CATGCTCCTGCTACTTATAAT     HAPATYN        1     0
CATGCTCCTGCTAGGCCTATG     HAPARPM        1     0
CATGCTCCTGCTAGGGGGGTT     HAPARGV        1     0
CATGCTCCTGCTAGTAGTGTT     HAPASSV        1     0
CATGCTCCTGCTAGTATTCCT     HAPASIP        1     0
CATGCTCCTGCTATGCCTTCT     HAPAMPS        1     0
CATGCTCCTGCTCAGATGAAT     HAPAQMN        1     0
CATGCTCCTGCTCAGCCTCTG     HAPAQPL        1     0
CATGCTCCTGCTCAGGCTACG     HAPAQAT        1     0
CATGCTCCTGCTCAGTGTTTT     HAPAQCF        1     0
CATGCTCCTGCTCATACGTCT     HAPAHTS        1     0
CATGCTCCTGCTCATCCTCCT     HAPAHPP        1     0
CATGCTCCTGCTCCGAAGTTT     HAPAPKF        1     0
CATGCTCCTGCTCCGCAGCTG     HAPAPQL        1     0
CATGCTCCTGCTCCGTTGTAT     HAPAPLY        1     0
CATGCTCCTGCTCCTCATATT     HAPAPHI        1     0
CATGCTCCTGCTCCTCCGTTT     HAPAPPF        1     0
CATGCTCCTGCTCCTCTTCCT     HAPAPLP        1     0
CATGCTCCTGCTCCTTTGGAG     HAPAPLE        1     0
CATGCTCCTGCTCGGACGCTT     HAPARTL        1     0
CATGCTCCTGCTCGGCATGCG     HAPARHA        1     0
CATGCTCCTGCTCGGCCTACT     HAPARPT        1     0
CATGCTCCTGCTCGTAAGGAT     HAPARKD        1     0
CATGCTCCTGCTCTGACTGCT     HAPALTA        1     0
CATGCTCCTGCTCTGTATGGT     HAPALYG        1     0
CATGCTCCTGCTCTGTGTCAT     HAPALCH        1     0
CATGCTCCTGCTCTTAGTATG     HAPALSM        1     0
CATGCTCCTGCTCTTGTGATT     HAPALVI        1     0
CATGCTCCTGCTGAGTAGACT     HAPAEQT        1     0
CATGCTCCTGCTGATCGTCGT     HAPADRR        1     0
CATGCTCCTGCTGCGGCGATT     HAPAAAI        1     0
CATGCTCCTGCTGCTCTTTGT     HAPAALC        1     0
CATGCTCCTGCTGGGATTGTT     HAPAGIV        1     0
CATGCTCCTGCTGGGCCTAGG     HAPAGPR        1     0
CATGCTCCTGCTGGGCTTACT     HAPAGLT        1     0
CATGCTCCTGCTGGTATTGAG     HAPAGIE        1     0
CATGCTCCTGCTGTGCATGTG     HAPAVHV        1     0
CATGCTCCTGCTGTGCTTACG     HAPAVLT        1     0
CATGCTCCTGCTGTTCATTAT     HAPAVHY        1     0
CATGCTCCTGCTTCTCCTCCG     HAPASPP        1     0
CATGCTCCTGCTTGGAAGGAT     HAPAWKD        1     0
CATGCTCCTGCTTGTACTACT     HAPACTT        1     0
CATGCTCCTGCTTTGAGGGGT     HAPALRG        1     0
CATGCTCCTGCTTTGTCTCCG     HAPALSP        1     0
CATGCTCCTGCTTTTCCGCCT     HAPAFPP        1     0
CATGCTCCTGCTTTTTCGTCT     HAPAFSS        1     0
CATGCTCCTGGGAATATTCGT     HAPGNIR        1     0
CATGCTCCTGGGACGTTTACT     HAPGTFT        1     0
CATGCTCCTGGGACTAATGAG     HAPGTNE        1     0
CATGCTCCTGGGACTGATTCG     HAPGTDS        1     0
CATGCTCCTGGGAGGACGGAT     HAPGRTD        1     0
CATGCTCCTGGGAGGATGACA     HAPGRMT        1     0
CATGCTCCTGGGAGGTCTTCT     HAPGRSS        1     0
CATGCTCCTGGGATGGGTGCT     HAPGMGA        1     0
CATGCTCCTGGGCCGACTCGT     HAPGPTR        1     0
CATGCTCCTGGGCCTAGTCGT     HAPGPSR        1     0
CATGCTCCTGGGCCTATGCCT     HAPGPMP        1     0
CATGCTCCTGGGCCTGCGTAT     HAPGPAY        1     0
CATGCTCCTGGGCCTGTTCTT     HAPGPVL        1     0
CATGCTCCTGGGCTGAATCTG     HAPGLNL        1     0
CATGCTCCTGGGCTGCGTCTG     HAPGLRL        1     0
CATGCTCCTGGGCTTACGTAT     HAPGLTY        1     0
CATGCTCCTGGGCTTCAGGGG     HAPGLQG        1     0
CATGCTCCTGGGCTTTCGGCT     HAPGLSA        1     0
CATGCTCCTGGGGCGACGTAG     HAPGATQ        1     0
CATGCTCCTGGGGCTATGCAT     HAPGAMH        1     0
CATGCTCCTGGGGTGCTGTCT     HAPGVLS        1     0
CATGCTCCTGGGGTTGCTCAG     HAPGVAQ        1     0
CATGCTCCTGGGTCTGCGAGT     HAPGSAS        1     0
CATGCTCCTGGTAAACCGTGT     HAPGKPC        1     0
CATGCTCCTGGTACTACGACG     HAPGTTT        1     0
CATGCTCCTGGTACTACGGCG     HAPGTTA        1     0
CATGCTCCTGGTCATGGTGCG     HAPGHGA        1     0
CATGCTCCTGGTCCGAAGTCG     HAPGPKS        1     0
CATGCTCCTGGTCCGCTGGAT     HAPGPLD        1     0
CATGCTCCTGGTCCTACGCCG     HAPGPTP        1     0
CATGCTCCTGGTCCTATGCTT     HAPGPML        1     0
CATGCTCCTGGTCCTATTCTG     HAPGPIL        1     0
CATGCTCCTGGTCCTTCTCCG     HAPGPSP        1     0
CATGCTCCTGGTCGTCCGTCT     HAPGRPS        1     0
CATGCTCCTGGTGATATTTCG     HAPGDIS        1     0
CATGCTCCTGGTGATCATGCT     HAPGDHA        1     0
CATGCTCCTGGTGATCTGTCT     HAPGDLS        1     0
CATGCTCCTGGTGATGTGGGG     HAPGDVG        1     0
CATGCTCCTGGTGCGCTTTCG     HAPGALS        1     0
CATGCTCCTGGTGCGGCGGAT     HAPGAAD        1     0
CATGCTCCTGGTGGGTATACT     HAPGGYT        1     0
CATGCTCCTGGTGGTAAGTCG     HAPGGKS        1     0
CATGCTCCTGGTTCGAATCGG     HAPGSNR        1     0
CATGCTCCTGGTTCGAATCTT     HAPGSNL        1     0
CATGCTCCTGGTTCGACGTTG     HAPGSTL        1     0
CATGCTCCTGGTTCTAATTCG     HAPGSNS        1     0
CATGCTCCTGGTTCTTTGGAG     HAPGSLE        1     0
CATGCTCCTGGTTGTCATTCT     HAPGCHS        1     0
CATGCTCCTGGTTTGCCTACG     HAPGLPT        1     0
CATGCTCCTGGTTTTCATGCT     HAPGFHA        1     0
CATGCTCCTGTGAATGAGAGG     HAPVNER        1     0
CATGCTCCTGTGACGTCTTTG     HAPVTSL        1     0
CATGCTCCTGTGACTATGACG     HAPVTMT        1     0
CATGCTCCTGTGACTCCTACG     HAPVTPT        1     0
CATGCTCCTGTGACTTCGCCT     HAPVTSP        1     0
CATGCTCCTGTGACTTTTACT     HAPVTFT        1     0
CATGCTCCTGTGAGGACTTAT     HAPVRTY        1     0
CATGCTCCTGTGCAGTCTATG     HAPVQSM        1     0
CATGCTCCTGTGCATCAGAAG     HAPVHQK        1     0
CATGCTCCTGTGCCGAATAAG     HAPVPNK        1     0
CATGCTCCTGTGCCGCCTACG     HAPVPPT        1     0
CATGCTCCTGTGCCGTCTACG     HAPVPST        1     0
CATGCTCCTGTGCCTAAGCGG     HAPVPKR        1     0
CATGCTCCTGTGCCTCCGTTT     HAPVPPF        1     0
CATGCTCCTGTGCCTCCTCTT     HAPVPPL        1     0
CATGCTCCTGTGCGGCTGCTT     HAPVRLL        1     0
CATGCTCCTGTGCGTCCTGAT     HAPVRPD        1     0
CATGCTCCTGTGCGTGCGACG     HAPVRAT        1     0
CATGCTCCTGTGCGTGCGTCT     HAPVRAS        1     0
CATGCTCCTGTGCTGTCGATG     HAPVLSM        1     0
CATGCTCCTGTGGATGTTAGG     HAPVDVR        1     0
CATGCTCCTGTGGCGCTTCCT     HAPVALP        1     0
CATGCTCCTGTGGCTGCGCCT     HAPVAAP        1     0
CATGCTCCTGTGGTGCCGACT     HAPVVPT        1     0
CATGCTCCTGTGTAGACTCAT     HAPVQTH        1     0
CATGCTCCTGTGTATAAGGCT     HAPVYKA        1     0
CATGCTCCTGTGTTGCCGACG     HAPVLPT        1     0
CATGCTCCTGTTAATTCTTCT     HAPVNSS        1     0
CATGCTCCTGTTACGACTTCG     HAPVTTS        1     0
CATGCTCCTGTTACTCCTCGT     HAPVTPR        1     0
CATGCTCCTGTTATGCTGCTG     HAPVMLL        1     0
CATGCTCCTGTTCAGACGGCT     HAPVQTA        1     0
CATGCTCCTGTTCAGCAGCAG     HAPVQQQ        1     0
CATGCTCCTGTTCATTTTCCT     HAPVHFP        1     0
CATGCTCCTGTTCCGCAGCCG     HAPVPQP        1     0
CATGCTCCTGTTCCGCTTCGT     HAPVPLR        1     0
CATGCTCCTGTTCCGGCGGTG     HAPVPAV        1     0
CATGCTCCTGTTCCGTCTGCG     HAPVPSA        1     0
CATGCTCCTGTTCCGTTTACG     HAPVPFT        1     0
CATGCTCCTGTTCCTAATCCT     HAPVPNP        1     0
CATGCTCCTGTTCGGCTGCTG     HAPVRLL        1     0
CATGCTCCTGTTCGTCCGATG     HAPVRPM        1     0
CATGCTCCTGTTCTGCTTACT     HAPVLLT        1     0
CATGCTCCTGTTGAGATTCGG     HAPVEIR        1     0
CATGCTCCTGTTGCTCGGCCT     HAPVARP        1     0
CATGCTCCTGTTTTGTCGGCG     HAPVLSA        1     0
CATGCTCCTTAGAATTATAGT     HAPQNYS        1     0
CATGCTCCTTAGACTCTTCGG     HAPQTLR        1     0
CATGCTCCTTAGCTGGGTCCT     HAPQLGP        1     0
CATGCTCCTTATACGGGTATT     HAPYTGI        1     0
CATGCTCCTTATATTTCTCCT     HAPYISP        1     0
CATGCTCCTTATCATCAGTTT     HAPYHQF        1     0
CATGCTCCTTATCATGTGTCT     HAPYHVS        1     0
CATGCTCCTTATCCGCTTACG     HAPYPLT        1     0
CATGCTCCTTATCCGGCTGTG     HAPYPAV        1     0
CATGCTCCTTATCCGTCTTTG     HAPYPSL        1     0
CATGCTCCTTATCCTGTTCCT     HAPYPVP        1     0
CATGCTCCTTATCGTCCGGAG     HAPYRPE        1     0
CATGCTCCTTATCGTGCGACT     HAPYRAT        1     0
CATGCTCCTTATGAGTTGCCT     HAPYELP        1     0
CATGCTCCTTATGGTAAGAGT     HAPYGKS        1     0
CATGCTCCTTATGGTCTTATT     HAPYGLI        1     0
CATGCTCCTTATGTGCAGTAT     HAPYVQY        1     0
CATGCTCCTTATTATTTGCGT     HAPYYLR        1     0
CATGCTCCTTATTGGCGTGCT     HAPYWRA        1     0
CATGCTCCTTCGACGGCTAAG     HAPSTAK        1     0
CATGCTCCTTCGACTAGTGAG     HAPSTSE        1     0
CATGCTCCTTCGACTCGGGAT     HAPSTRD        1     0
CATGCTCCTTCGAGGCATAGT     HAPSRHS        1     0
CATGCTCCTTCGAGGTTTCCG     HAPSRFP        1     0
CATGCTCCTTCGCATAGTGGT     HAPSHSG        1     0
CATGCTCCTTCGCATCATAAG     HAPSHHK        1     0
CATGCTCCTTCGCATCCGGAT     HAPSHPD        1     0
CATGCTCCTTCGCCGCGGGTT     HAPSPRV        1     0
CATGCTCCTTCGCCTCCGATG     HAPSPPM        1     0
CATGCTCCTTCGCGGCCTCCT     HAPSRPP        1     0
CATGCTCCTTCGCGTCAGCCG     HAPSRQP        1     0
CATGCTCCTTCGCGTCCGTCT     HAPSRPS        1     0
CATGCTCCTTCGCGTGCTAAT     HAPSRAN        1     0
CATGCTCCTTCGCTGGCGTTG     HAPSLAL        1     0
CATGCTCCTTCGCTTCCGTGG     HAPSLPW        1     0
CATGCTCCTTCGCTTCCTCCT     HAPSLPP        1     0
CATGCTCCTTCGCTTCCTTCT     HAPSLPS        1     0
CATGCTCCTTCGGCTACTAAT     HAPSATN        1     0
CATGCTCCTTCTAAGCCTCGT     HAPSKPR        1     0
CATGCTCCTTCTACGCGGACG     HAPSTRT        1     0
CATGCTCCTTCTACGCTTACG     HAPSTLT        1     0
CATGCTCCTTCTACTCGGATG     HAPSTRM        1     0
CATGCTCCTTCTACTTATATG     HAPSTYM        1     0
CATGCTCCTTCTACTTTGGTG     HAPSTLV        1     0
CATGCTCCTTCTATGCCTTAT     HAPSMPY        1     0
CATGCTCCTTCTATGCTGAGG     HAPSMLR        1     0
CATGCTCCTTCTATGCTTAAT     HAPSMLN        1     0
CATGCTCCTTCTATGCTTCGT     HAPSMLR        1     0
CATGCTCCTTCTATTCAGACG     HAPSIQT        1     0
CATGCTCCTTCTCATACGATT     HAPSHTI        1     0
CATGCTCCTTCTCATCAGTCT     HAPSHQS        1     0
CATGCTCCTTCTCATGGTAGG     HAPSHGR        1     0
CATGCTCCTTCTCCGTCTCGT     HAPSPSR        1     0
CATGCTCCTTCTCCTACTCTG     HAPSPTL        1     0
CATGCTCCTTCTCCTCTGCTT     HAPSPLL        1     0
CATGCTCCTTCTCTGCGGGCG     HAPSLRA        1     0
CATGCTCCTTCTCTGCTTAGT     HAPSLLS        1     0
CATGCTCCTTCTGATCCTACG     HAPSDPT        1     0
CATGCTCCTTCTGATCTGTCG     HAPSDLS        1     0
CATGCTCCTTCTGCGACTAAG     HAPSATK        1     0
CATGCTCCTTCTGCGATGCGT     HAPSAMR        1     0
CATGCTCCTTCTGCTAGTATG     HAPSASM        1     0
CATGCTCCTTCTGGGAGGATG     HAPSGRM        1     0
CATGCTCCTTCTGTTACTGAT     HAPSVTD        1     0
CATGCTCCTTCTGTTGAGTGG     HAPSVEW        1     0
CATGCTCCTTCTTCTGCTATT     HAPSSAI        1     0
CATGCTCCTTCTTCTGTGACG     HAPSSVT        1     0
CATGCTCCTTGGAGTCTTCCT     HAPWSLP        1     0
CATGCTCCTTGGCAGCATATT     HAPWQHI        1     0
CATGCTCCTTGGCGGCTGCCT     HAPWRLP        1     0
CATGCTCCTTGGCTGCTGTCT     HAPWLLS        1     0
CATGCTCCTTGGGCTACGAAG     HAPWATK        1     0
CATGCTCCTTGGGTGCATCAT     HAPWVHH        1     0
CATGCTCCTTGGTCGCCTCGT     HAPWSPR        1     0
CATGCTCCTTGGTCGTATTCG     HAPWSYS        1     0
CATGCTCCTTGGTCTAAGAAT     HAPWSKN        1     0
CATGCTCCTTGGTCTCCGTTG     HAPWSPL        1     0
CATGCTCCTTGGTGGTGGTCT     HAPWWWS        1     0
CATGCTCCTTGTCCGGCGGGT     HAPCPAG        1     0
CATGCTCCTTGTTCGGGTGCG     HAPCSGA        1     0
CATGCTCCTTGTTGTGGTCAG     HAPCCGQ        1     0
CATGCTCCTTTGACGCCGCGT     HAPLTPR        1     0
CATGCTCCTTTGACGCCGCTT     HAPLTPL        1     0
CATGCTCCTTTGACTATTATG     HAPLTIM        1     0
CATGCTCCTTTGACTTTGGAG     HAPLTLE        1     0
CATGCTCCTTTGCAGCATTAT     HAPLQHY        1     0
CATGCTCCTTTGCCTATTCCG     HAPLPIP        1     0
CATGCTCCTTTGCCTTCTACT     HAPLPST        1     0
CATGCTCCTTTGCGTACTCTG     HAPLRTL        1     0
CATGCTCCTTTGCTTACTCCG     HAPLLTP        1     0
CATGCTCCTTTGCTTGAGCGG     HAPLLER        1     0
CATGCTCCTTTGGCGGTTCTG     HAPLAVL        1     0
CATGCTCCTTTGGCGTTGGAT     HAPLALD        1     0
CATGCTCCTTTGGGTCTGAAG     HAPLGLK        1     0
CATGCTCCTTTGTCTGAGAAG     HAPLSEK        1     0
CATGCTCCTTTTACTCCTTTT     HAPFTPF        1     0
CATGCTCCTTTTAGTCCTCCT     HAPFSPP        1     0
CATGCTCCTTTTATGGCTTCG     HAPFMAS        1     0
CATGCTCCTTTTCATGCTATG     HAPFHAM        1     0
CATGCTCCTTTTCCGCAGCCG     HAPFPQP        1     0
CATGCTCCTTTTCCTGCGCCT     HAPFPAP        1     0
CATGCTCCTTTTCCTGCGTAT     HAPFPAY        1     0
CATGCTCCTTTTCGGCAGTTG     HAPFRQL        1     0
CATGCTCCTTTTCGTCCTATG     HAPFRPM        1     0
CATGCTCCTTTTCTTACGCCG     HAPFLTP        1     0
CATGCTCCTTTTGAGGAGTTT     HAPFEEF        1     0
CATGCTCCTTTTGCTAATGGT     HAPFANG        1     0
CATGCTCCTTTTGTGAAGCGG     HAPFVKR        1     0
CATGCTCCTTTTGTGCATGAT     HAPFVHD        1     0
CATGCTCCTTTTGTTCCTGGT     HAPFVPG        1     0
CATGCTCCTTTTTCGCCGCAT     HAPFSPH        1     0
CATGCTCGCCCTGTGGATCAG     HARPVDQ        1     0
CATGCTCGGAACTTTTCTCTT     HARNFSL        1     0
CATGCTCGGAAGATTCCTGCT     HARKIPA        1     0
CATGCTCGGAAGTGGTCTCTG     HARKWSL        1     0
CATGCTCGGAATACGACTAAG     HARNTTK        1     0
CATGCTCGGAATACGCCGCCT     HARNTPP        1     0
CATGCTCGGAATACGGATCCG     HARNTDP        1     0
CATGCTCGGAATACGGCATAT     HARNTAY        1     0
CATGCTCGGAATATGCTGAAG     HARNMLK        1     0
CATGCTCGGAATATGTCTTGG     HARNMSW        1     0
CATGCTCGGAATCAGACTACG     HARNQTT        1     0
CATGCTCGGAATCAGATTATG     HARNQIM        1     0
CATGCTCGGAATCATCATATG     HARNHHM        1     0
CATGCTCGGAATCATTCTGAT     HARNHSD        1     0
CATGCTCGGAATCTTACTGTG     HARNLTV        1     0
CATGCTCGGAATCTTTATCAT     HARNLYH        1     0
CATGCTCGGAATCTTTCGCAG     HARNLSQ        1     0
CATGCTCGGAATGTGCTTTAT     HARNVLY        1     0
CATGCTCGGAATTATTTGCAT     HARNYLH        1     0
CATGCTCGGAATTCGTATCAT     HARNSYH        1     0
CATGCTCGGAATTGGGTGAAT     HARNWVN        1     0
CATGCTCGGACGAATCTGGTG     HARTNLV        1     0
CATGCTCGGACGACGCCTCTT     HARTTPL        1     0
CATGCTCGGACGACGGTTCTT     HARTTVL        1     0
CATGCTCGGACGATGCTGTGG     HARTMLW        1     0
CATGCTCGGACGATTATTACT     HARTIIT        1     0
CATGCTCGGACGCAGTTGCAT     HARTQLH        1     0
CATGCTCGGACGCCTCATTCT     HARTPHS        1     0
CATGCTCGGACGCCTGCTCCG     HARTPAP        1     0
CATGCTCGGACGCTTACGGCT     HARTLTA        1     0
CATGCTCGGACGGAGATGATT     HARTEMI        1     0
CATGCTCGGACGGCGTTGCTT     HARTALL        1     0
CATGCTCGGACGGCTACTCAT     HARTATH        1     0
CATGCTCGGACGGGTCAGGTG     HARTGQV        1     0
CATGCTCGGACGGTGAATCCT     HARTVNP        1     0
CATGCTCGGACGGTGCCGAAG     HARTVPK        1     0
CATGCTCGGACGGTTCATATG     HARTVHM        1     0
CATGCTCGGACGTAGATGCCG     HARTQMP        1     0
CATGCTCGGACGTCTAGTACT     HARTSST        1     0
CATGCTCGGACGTCTGATACT     HARTSDT        1     0
CATGCTCGGACGTGTACTGCG     HARTCTA        1     0
CATGCTCGGACTACGGTTTAT     HARTTVY        1     0
CATGCTCGGACTACTCATCTT     HARTTHL        1     0
CATGCTCGGACTACTCTGTTG     HARTTLL        1     0
CATGCTCGGACTAGTGCGAAT     HARTSAN        1     0
CATGCTCGGACTAGTGCGGAG     HARTSAE        1     0
CATGCTCGGACTATTCATATT     HARTIHI        1     0
CATGCTCGGACTCAGGCGCAG     HARTQAQ        1     0
CATGCTCGGACTCTGCCGTGG     HARTLPW        1     0
CATGCTCGGACTGATTTGCCT     HARTDLP        1     0
CATGCTCGGACTGCTTGGCGT     HARTAWR        1     0
CATGCTCGGACTGTGCATACT     HARTVHT        1     0
CATGCTCGGACTGTTACGCAG     HARTVTQ        1     0
CATGCTCGGACTTACTGGGAT     HARTYWD        1     0
CATGCTCGGACTTCGACTAAT     HARTSTN        1     0
CATGCTCGGACTTCGACTCCG     HARTSTP        1     0
CATGCTCGGACTTCGCCGCCG     HARTSPP        1     0
CATGCTCGGACTTGGACTTTG     HARTWTL        1     0
CATGCTCGGAGTATGCCGCCT     HARSMPP        1     0
CATGCTCGGAGTCAGTTTACT     HARSQFT        1     0
CATGCTCGGAGTCCGACGTGG     HARSPTW        1     0
CATGCTCGGAGTCCTGATGCG     HARSPDA        1     0
CATGCTCGGAGTCCTGCGATT     HARSPAI        1     0
CATGCTCGGAGTCTGCCTGAG     HARSLPE        1     0
CATGCTCGGAGTGGTACGTAT     HARSGTY        1     0
CATGCTCGGAGTGTGGGTTCT     HARSVGS        1     0
CATGCTCGGAGTTGGGTGAAT     HARSWVN        1     0
CATGCTCGGATGAATTCGCAG     HARMNSQ        1     0
CATGCTCGGATGACGACGGCG     HARMTTA        1     0
CATGCTCGGATGACTGAGCCG     HARMTEP        1     0
CATGCTCGGATGACTTTGAAG     HARMTLK        1     0
CATGCTCGGATGAGTAGTATG     HARMSSM        1     0
CATGCTCGGATGATGTTGCAG     HARMMLQ        1     0
CATGCTCGGATGCAGCTGGGT     HARMQLG        1     0
CATGCTCGGATGCCGTCTGTT     HARMPSV        1     0
CATGCTCGGATGCCTATGCCG     HARMPMP        1     0
CATGCTCGGATGCTGCATTCT     HARMLHS        1     0
CATGCTCGGATGCTGCCTCAT     HARMLPH        1     0
CATGCTCGGATGCTTCTTACT     HARMLLT        1     0
CATGCTCGGATGGAGTCTCTG     HARMESL        1     0
CATGCTCGGATGTCGACGCCT     HARMSTP        1     0
CATGCTCGGATTACTTTGTAT     HARITLY        1     0
CATGCTCGGATTAGTATTCCG     HARISIP        1     0
CATGCTCGGATTAGTGAGCTT     HARISEL        1     0
CATGCTCGGATTATGACGGCG     HARIMTA        1     0
CATGCTCGGATTATTCTGCGT     HARIILR        1     0
CATGCTCGGATTATTTATGCT     HARIIYA        1     0
CATGCTCGGATTCAGCCGCCT     HARIQPP        1     0
CATGCTCGGATTCCGCTTTCG     HARIPLS        1     0
CATGCTCGGATTCCGGTGCAG     HARIPVQ        1     0
CATGCTCGGATTCCTTCGGCG     HARIPSA        1     0
CATGCTCGGATTGCTTTTAGT     HARIAFS        1     0
CATGCTCGGATTGGTACTGCG     HARIGTA        1     0
CATGCTCGGCAGATGCATCCG     HARQMHP        1     0
CATGCTCGGCAGCATATGTCT     HARQHMS        1     0
CATGCTCGGCAGCCGCATGCT     HARQPHA        1     0
CATGCTCGGCAGCCGCATTAG     HARQPHQ        1     0
CATGCTCGGCAGCCGCTTCTT     HARQPLL        1     0
CATGCTCGGCAGCCTATTAAT     HARQPIN        1     0
CATGCTCGGCAGCCTCATTTT     HARQPHF        1     0
CATGCTCGGCAGCCTTCGTAT     HARQPSY        1     0
CATGCTCGGCAGCTGACTTCG     HARQLTS        1     0
CATGCTCGGCAGCTTGCTTCT     HARQLAS        1     0
CATGCTCGGCAGGAGTTTCCT     HARQEFP        1     0
CATGCTCGGCAGGATAATCAG     HARQDNQ        1     0
CATGCTCGGCAGGCGGGGCTG     HARQAGL        1     0
CATGCTCGGCAGGCGGTGTTT     HARQAVF        1     0
CATGCTCGGCAGGCTAATTCT     HARQANS        1     0
CATGCTCGGCAGTATGTGGCG     HARQYVA        1     0
CATGCTCGGCAGTCGTTGTTG     HARQSLL        1     0
CATGCTCGGCAGTCTGATGGG     HARQSDG        1     0
CATGCTCGGCAGTCTTATATG     HARQSYM        1     0
CATGCTCGGCAGTGGACTCTG     HARQWTL        1     0
CATGCTCGGCATACGCTGATG     HARHTLM        1     0
CATGCTCGGCATATGGTGCAG     HARHMVQ        1     0
CATGCTCGGCATCCGAATCAT     HARHPNH        1     0
CATGCTCGGCATCCGATTCAG     HARHPIQ        1     0
CATGCTCGGCATCCGGCGCTT     HARHPAL        1     0
CATGCTCGGCATCCTACGGAT     HARHPTD        1     0
CATGCTCGGCATCTGACGTTT     HARHLTF        1     0
CATGCTCGGCATCTGACTCCT     HARHLTP        1     0
CATGCTCGGCATCTGTGTACT     HARHLCT        1     0
CATGCTCGGCATCTTGTGAAT     HARHLVN        1     0
CATGCTCGGCATCTTTGGAGT     HARHLWS        1     0
CATGCTCGGCATGCTCTTTCT     HARHALS        1     0
CATGCTCGGCATTATAAGGAT     HARHYKD        1     0
CATGCTCGGCATTTGCATCAT     HARHLHH        1     0
CATGCTCGGCCTAATACGCAT     HARPNTH        1     0
CATGCTCGGCCTAATATGTTG     HARPNML        1     0
CATGCTCGGCCTAATGCTAGT     HARPNAS        1     0
CATGCTCGGCCTAATTTGCCT     HARPNLP        1     0
CATGCTCGGCCTACTAAGGTG     HARPTKV        1     0
CATGCTCGGCCTACTGCGTCT     HARPTAS        1     0
CATGCTCGGCCTAGTACGCCG     HARPSTP        1     0
CATGCTCGGCCTAGTTTGTTG     HARPSLL        1     0
CATGCTCGGCCTATTCGGGAT     HARPIRD        1     0
CATGCTCGGCCTATTTCTGTG     HARPISV        1     0
CATGCTCGGCCTCAGACGCTG     HARPQTL        1     0
CATGCTCGGCCTCAGCATACT     HARPQHT        1     0
CATGCTCGGCCTCATAGTTCG     HARPHSS        1     0
CATGCTCGGCCTCATCCTACT     HARPHPT        1     0
CATGCTCGGCCTCCGACGTAT     HARPPTY        1     0
CATGCTCGGCCTCCGATTAAT     HARPPIN        1     0
CATGCTCGGCCTCCTGGGGCT     HARPPGA        1     0
CATGCTCGGCCTCTGCTTACT     HARPLLT        1     0
CATGCTCGGCCTCTGTTTCCG     HARPLFP        1     0
CATGCTCGGCCTCTTCCGATG     HARPLPM        1     0
CATGCTCGGCCTCTTTATAGG     HARPLYR        1     0
CATGCTCGGCCTGATACGAGG     HARPDTR        1     0
CATGCTCGGCCTGGGCTGCAG     HARPGLQ        1     0
CATGCTCGGCCTGGTACGATT     HARPGTI        1     0
CATGCTCGGCCTGTGATGCAG     HARPVMQ        1     0
CATGCTCGGCCTTAGGTTACT     HARPQVT        1     0
CATGCTCGGCCTTCTATTCGT     HARPSIR        1     0
CATGCTCGGCCTTCTTATGGT     HARPSYG        1     0
CATGCTCGGCTGACGCTGCGT     HARLTLR        1     0
CATGCTCGGCTGATGCATTGG     HARLMHW        1     0
CATGCTCGGCTGATGGCGACT     HARLMAT        1     0
CATGCTCGGCTGATTACGTCG     HARLITS        1     0
CATGCTCGGCTGATTACGTGG     HARLITW        1     0
CATGCTCGGCTGCAGACGATT     HARLQTI        1     0
CATGCTCGGCTGCAGATGGGT     HARLQMG        1     0
CATGCTCGGCTGCCGTAGAAT     HARLPQN        1     0
CATGCTCGGCTGCCTCTGGAT     HARLPLD        1     0
CATGCTCGGCTGCTGATGTTT     HARLLMF        1     0
CATGCTCGGCTGCTGGTTCGG     HARLLVR        1     0
CATGCTCGGCTGGAGGTTTAT     HARLEVY        1     0
CATGCTCGGCTGGATACGCCT     HARLDTP        1     0
CATGCTCGGCTGGTTACGCAT     HARLVTH        1     0
CATGCTCGGCTGTCGGGTAAT     HARLSGN        1     0
CATGCTCGGCTGTGGGATGCG     HARLWDA        1     0
CATGCTCGGCTGTTGAATTGT     HARLLNC        1     0
CATGCTCGGCTTACGATTAGT     HARLTIS        1     0
CATGCTCGGCTTACTCTTGCT     HARLTLA        1     0
CATGCTCGGCTTATGATTTAT     HARLMIY        1     0
CATGCTCGGCTTATGGAGCTT     HARLMEL        1     0
CATGCTCGGCTTCAGACGCAT     HARLQTH        1     0
CATGCTCGGCTTCAGACTGTT     HARLQTV        1     0
CATGCTCGGCTTCAGGGGTCT     HARLQGS        1     0
CATGCTCGGCTTCCGGTTTGG     HARLPVW        1     0
CATGCTCGGCTTCCTCTGTAT     HARLPLY        1     0
CATGCTCGGCTTCCTTCTGTT     HARLPSV        1     0
CATGCTCGGCTTGAGCATTCT     HARLEHS        1     0
CATGCTCGGCTTGATCCTTGG     HARLDPW        1     0
CATGCTCGGCTTGTGCTGCAG     HARLVLQ        1     0
CATGCTCGGCTTGTGTATCAG     HARLVYQ        1     0
CATGCTCGGCTTTCTCCTCAG     HARLSPQ        1     0
CATGCTCGGCTTTGTTTGTCT     HARLCLS        1     0
CATGCTCGGCTTTTTCATGCG     HARLFHA        1     0
CATGCTCGGGAGATGCGGGAG     HAREMRE        1     0
CATGCTCGGGAGCCGAATTCG     HAREPNS        1     0
CATGCTCGGGAGGGTACTTTG     HAREGTL        1     0
CATGCTCGGGAGGTTGCGCCT     HAREVAP        1     0
CATGCTCGGGATAAGGCTGCG     HARDKAA        1     0
CATGCTCGGGATACTTCTTCT     HARDTSS        1     0
CATGCTCGGGATCATTCGCAT     HARDHSH        1     0
CATGCTCGGGATCCTTCTGAT     HARDPSD        1     0
CATGCTCGGGATCTGCAGACT     HARDLQT        1     0
CATGCTCGGGATCTTCTGCTG     HARDLLL        1     0
CATGCTCGGGATGCTCCTCCG     HARDAPP        1     0
CATGCTCGGGATGTGCATACG     HARDVHT        1     0
CATGCTCGGGATTGTCCTCCG     HARDCPP        1     0
CATGCTCGGGATTTGACTTGG     HARDLTW        1     0
CATGCTCGGGCGATGCAGTGG     HARAMQW        1     0
CATGCTCGGGCGCCTATTCAT     HARAPIH        1     0
CATGCTCGGGCGCTGTGGGTT     HARALWV        1     0
CATGCTCGGGCGCTTGCGATG     HARALAM        1     0
CATGCTCGGGCGGCTCCTTGG     HARAAPW        1     0
CATGCTCGGGCGTATGGGGCT     HARAYGA        1     0
CATGCTCGGGCGTGGAATACT     HARAWNT        1     0
CATGCTCGGGCGTTTGAGACT     HARAFET        1     0
CATGCTCGGGCTACGACGTTT     HARATTF        1     0
CATGCTCGGGCTAGTGCGCTT     HARASAL        1     0
CATGCTCGGGCTCAGAATGCG     HARAQNA        1     0
CATGCTCGGGCTCAGTTGGCG     HARAQLA        1     0
CATGCTCGGGCTCATCTGTTG     HARAHLL        1     0
CATGCTCGGGCTCCGCTTTTT     HARAPLF        1     0
CATGCTCGGGCTCCTTGGCTT     HARAPWL        1     0
CATGCTCGGGCTCTGTGTGCG     HARALCA        1     0
CATGCTCGGGCTCTTCCGCCG     HARALPP        1     0
CATGCTCGGGCTCTTGTTGCG     HARALVA        1     0
CATGCTCGGGCTGATGGGGTG     HARADGV        1     0
CATGCTCGGGCTGCTCCGACG     HARAAPT        1     0
CATGCTCGGGCTGCTTTTGGT     HARAAFG        1     0
CATGCTCGGGCTGGGCTTGGG     HARAGLG        1     0
CATGCTCGGGCTGTTATGTAT     HARAVMY        1     0
CATGCTCGGGCTGTTCTGCAG     HARAVLQ        1     0
CATGCTCGGGCTTGGACGAAG     HARAWTK        1     0
CATGCTCGGGCTTGGGGTCCG     HARAWGP        1     0
CATGCTCGGGGGACTGCTCTG     HARGTAL        1     0
CATGCTCGGGGGCCTATGCAT     HARGPMH        1     0
CATGCTCGGGGGGGGGGTATG     HARGGGM        1     0
CATGCTCGGGGGTATCGTCTG     HARGYRL        1     0
CATGCTCGGGGTAATGTGGAT     HARGNVD        1     0
CATGCTCGGGGTCATCATTTT     HARGHHF        1     0
CATGCTCGGGGTCTGAATACG     HARGLNT        1     0
CATGCTCGGGGTGTGCCTGGT     HARGVPG        1     0
CATGCTCGGGTGACGCCGGAG     HARVTPE        1     0
CATGCTCGGGTGACTTTGTTT     HARVTLF        1     0
CATGCTCGGGTGCCGGTGCCG     HARVPVP        1     0
CATGCTCGGGTGGAGGAGAAG     HARVEEK        1     0
CATGCTCGGGTGGCGACGCCT     HARVATP        1     0
CATGCTCGGGTGGCGCATGCT     HARVAHA        1     0
CATGCTCGGGTGGTTATGCAT     HARVVMH        1     0
CATGCTCGGGTGGTTCCTTCG     HARVVPS        1     0
CATGCTCGGGTTAAGCTTCTT     HARVKLL        1     0
CATGCTCGGGTTAATGCGATT     HARVNAI        1     0
CATGCTCGGGTTACGCTTACG     HARVTLT        1     0
CATGCTCGGGTTACTATGTGG     HARVTMW        1     0
CATGCTCGGGTTCAGGCTGAT     HARVQAD        1     0
CATGCTCGGGTTCATGATGCT     HARVHDA        1     0
CATGCTCGGGTTCCTTCTGCT     HARVPSA        1     0
CATGCTCGGGTTCTTACGCCT     HARVLTP        1     0
CATGCTCGGGTTGCTTGGACG     HARVAWT        1     0
CATGCTCGGGTTGTGTCGGAG     HARVVSE        1     0
CATGCTCGGGTTTCGACTCTG     HARVSTL        1     0
CATGCTCGGTAGGTGGTGCAG     HARQVVQ        1     0
CATGCTCGGTATACTAGTGCT     HARYTSA        1     0
CATGCTCGGTATCCTTGTTGG     HARYPCW        1     0
CATGCTCGGTATGCTCTGATT     HARYALI        1     0
CATGCTCGGTATGTGCAGCAA     HARYVQQ        1     0
CATGCTCGGTATTATTCTCTT     HARYYSL        1     0
CATGCTCGGTCGACGACTTCG     HARSTTS        1     0
CATGCTCGGTCGACGTGGGAG     HARSTWE        1     0
CATGCTCGGTCGACTCTGACG     HARSTLT        1     0
CATGCTCGGTCGACTGTTATT     HARSTVI        1     0
CATGCTCGGTCGCCGGATAAG     HARSPDK        1     0
CATGCTCGGTCGCCGTCTCCG     HARSPSP        1     0
CATGCTCGGTCGCCTCAGCCG     HARSPQP        1     0
CATGCTCGGTCGCCTGTTATG     HARSPVM        1     0
CATGCTCGGTCGCCTTTTTCG     HARSPFS        1     0
CATGCTCGGTCGCTTACTAAG     HARSLTK        1     0
CATGCTCGGTCGGATACGATG     HARSDTM        1     0
CATGCTCGGTCGGCTCTGACT     HARSALT        1     0
CATGCTCGGTCTACTTCGGCT     HARSTSA        1     0
CATGCTCGGTCTATGCATATG     HARSMHM        1     0
CATGCTCGGTCTATTACGTCT     HARSITS        1     0
CATGCTCGGTCTCATCTTGCG     HARSHLA        1     0
CATGCTCGGTCTCCTGCGAGT     HARSPAS        1     0
CATGCTCGGTCTGATAGGTAT     HARSDRY        1     0
CATGCTCGGTCTGCGCATGGT     HARSAHG        1     0
CATGCTCGGTCTGCGGTGCAT     HARSAVH        1     0
CATGCTCGGTCTGCGTTGGCT     HARSALA        1     0
CATGCTCGGTCTGCTGATCAT     HARSADH        1     0
CATGCTCGGTCTTCTTGGGTT     HARSSWV        1     0
CATGCTCGGTCTTTTATTGAT     HARSFID        1     0
CATGCTCGGTGGAATCCGTTT     HARWNPF        1     0
CATGCTCGGTGGACTCCTCTT     HARWTPL        1     0
CATGCTCGGTGGACTTCGGAG     HARWTSE        1     0
CATGCTCGGTGGATGGTTCCT     HARWMVP        1     0
CATGCTCGGTGGCCGAATGGT     HARWPNG        1     0
CATGCTCGGTGGCTGCCGCTT     HARWLPL        1     0
CATGCTCGGTGGCTGCCTCCG     HARWLPP        1     0
CATGCTCGGTGGCTTACGATG     HARWLTM        1     0
CATGCTCGGTGGGCGCAGACT     HARWAQT        1     0
CATGCTCGGTGGGGGGTGTAT     HARWGVY        1     0
CATGCTCGGTGTACTCCGTCT     HARCTPS        1     0
CATGCTCGGTGTGCGACTAAG     HARCATK        1     0
CATGCTCGGTGTTATCTTCCG     HARCYLP        1     0
CATGCTCGGTTGAAGATGACT     HARLKMT        1     0
CATGCTCGGTTGACGTCTTCG     HARLTSS        1     0
CATGCTCGGTTGACTGTTGAG     HARLTVE        1     0
CATGCTCGGTTGACTTCTCAG     HARLTSQ        1     0
CATGCTCGGTTGCATACTGAT     HARLHTD        1     0
CATGCTCGGTTGCATCTGCAT     HARLHLH        1     0
CATGCTCGGTTGCATGCTGAG     HARLHAE        1     0
CATGCTCGGTTGCCTGCGTTG     HARLPAL        1     0
CATGCTCGGTTGCTGCTTCAG     HARLLLQ        1     0
CATGCTCGGTTGGATAGTGAG     HARLDSE        1     0
CATGCTCGGTTGGATCCGTCT     HARLDPS        1     0
CATGCTCGGTTGGTGCCTTAG     HARLVPQ        1     0
CATGCTCGGTTGTATAAGACT     HARLYKT        1     0
CATGCTCGGTTGTCGTTTCGG     HARLSFR        1     0
CATGCTCGGTTGTCTCCGTCG     HARLSPS        1     0
CATGCTCGGTTGTGGGTTACT     HARLWVT        1     0
CATGCTCGGTTTAGTACTTAT     HARFSTY        1     0
CATGCTCGGTTTCCGTTTACT     HARFPFT        1     0
CATGCTCGGTTTCCTGCTCGT     HARFPAR        1     0
CATGCTCGGTTTCTTATGGTG     HARFLMV        1     0
CATGCTCGGTTTCTTCTTGCT     HARFLLA        1     0
CATGCTCGGTTTTCGCATCCT     HARFSHP        1     0
CATGCTCGTAATAATCTGCCT     HARNNLP        1     0
CATGCTCGTAATAATGCTACG     HARNNAT        1     0
CATGCTCGTAATACTCCGATT     HARNTPI        1     0
CATGCTCGTAATATGGTGGAT     HARNMVD        1     0
CATGCTCGTAATATTCCGGTG     HARNIPV        1     0
CATGCTCGTAATATTGGGGGG     HARNIGG        1     0
CATGCTCGTAATCATACTACT     HARNHTT        1     0
CATGCTCGTAATCATGATTAT     HARNHDY        1     0
CATGCTCGTAATCCGCCTGCT     HARNPPA        1     0
CATGCTCGTAATCCGTCTGTG     HARNPSV        1     0
CATGCTCGTAATCCTGATCTG     HARNPDL        1     0
CATGCTCGTAATCTGCAGCCT     HARNLQP        1     0
CATGCTCGTAATGCGACGATG     HARNATM        1     0
CATGCTCGTAATGTGACTCCT     HARNVTP        1     0
CATGCTCGTAATTCGCTGCAT     HARNSLH        1     0
CATGCTCGTAATTCGTATGCG     HARNSYA        1     0
CATGCTCGTAATTCTGCGTTG     HARNSAL        1     0
CATGCTCGTACGACTCTGTCG     HARTTLS        1     0
CATGCTCGTACGAGTATTCTG     HARTSIL        1     0
CATGCTCGTACGATGTTGCCG     HARTMLP        1     0
CATGCTCGTACGATGTTGCGG     HARTMLR        1     0
CATGCTCGTACGATTTATTTG     HARTIYL        1     0
CATGCTCGTACGCATTTGACG     HARTHLT        1     0
CATGCTCGTACGCCGACTCCT     HARTPTP        1     0
CATGCTCGTACGCCGTTGTCG     HARTPLS        1     0
CATGCTCGTACGCCTACGCTT     HARTPTL        1     0
CATGCTCGTACGCCTAGTCTG     HARTPSL        1     0
CATGCTCGTACGCCTTTGCTG     HARTPLL        1     0
CATGCTCGTACGCTGAAGGAT     HARTLKD        1     0
CATGCTCGTACGGAGTTGATG     HARTELM        1     0
CATGCTCGTACGGCTGGGACT     HARTAGT        1     0
CATGCTCGTACGGTTAGGGCT     HARTVRA        1     0
CATGCTCGTACTAATCAGAAT     HARTNQN        1     0
CATGCTCGTACTAATCCTCCT     HARTNPP        1     0
CATGCTCGTACTACGTATTGG     HARTTYW        1     0
CATGCTCGTACTACTCCTCTT     HARTTPL        1     0
CATGCTCGTACTACTTCTCTG     HARTTSL        1     0
CATGCTCGTACTACTTTGGGG     HARTTLG        1     0
CATGCTCGTACTATTCTTGCG     HARTILA        1     0
CATGCTCGTACTCATAATGTT     HARTHNV        1     0
CATGCTCGTACTCATTTGGCT     HARTHLA        1     0
CATGCTCGTACTCCGCAGAAT     HARTPQN        1     0
CATGCTCGTACTCCGGTGCTT     HARTPVL        1     0
CATGCTCGTACTCCTCTTAAT     HARTPLN        1     0
CATGCTCGTACTCCTGTGCCT     HARTPVP        1     0
CATGCTCGTACTCCTTATGAT     HARTPYD        1     0
CATGCTCGTACTCTTCCGATT     HARTLPI        1     0
CATGCTCGTACTCTTCTTCCT     HARTLLP        1     0
CATGCTCGTACTCTTGTGGGG     HARTLVG        1     0
CATGCTCGTACTGATCCTCAT     HARTDPH        1     0
CATGCTCGTACTGATCCTCTG     HARTDPL        1     0
CATGCTCGTACTGCGATTACT     HARTAIT        1     0
CATGCTCGTACTGCGGTTCCT     HARTAVP        1     0
CATGCTCGTACTGTTGATCGT     HARTVDR        1     0
CATGCTCGTACTTCTAATCTT     HARTSNL        1     0
CATGCTCGTACTTGGACGCCG     HARTWTP        1     0
CATGCTCGTACTTTGAGTGCG     HARTLSA        1     0
CATGCTCGTAGGGCTGATCTT     HARRADL        1     0
CATGCTCGTAGTACTCATCCG     HARSTHP        1     0
CATGCTCGTAGTATGCCGCCT     HARSMPP        1     0
CATGCTCGTAGTATGGTGACG     HARSMVT        1     0
CATGCTCGTAGTCCTATTCAT     HARSPIH        1     0
CATGCTCGTAGTCCTGTTTGG     HARSPVW        1     0
CATGCTCGTAGTCTGATGCCT     HARSLMP        1     0
CATGCTCGTAGTTCGCCGCAG     HARSSPQ        1     0
CATGCTCGTATGAAGGATCTT     HARMKDL        1     0
CATGCTCGTATGCAGCCGGTG     HARMQPV        1     0
CATGCTCGTATGCATGTTCCT     HARMHVP        1     0
CATGCTCGTATGCCGGTGCGG     HARMPVR        1     0
CATGCTCGTATGCCTCCTCTG     HARMPPL        1     0
CATGCTCGTATGCCTTCTATT     HARMPSI        1     0
CATGCTCGTATGCTGTTTTAT     HARMLFY        1     0
CATGCTCGTATGGATACTTCG     HARMDTS        1     0
CATGCTCGTATGGCGATTGCG     HARMAIA        1     0
CATGCTCGTATGTTTGCTCAT     HARMFAH        1     0
CATGCTCGTATTCAGCTTCCT     HARIQLP        1     0
CATGCTCGTATTCCGCCTCCG     HARIPPP        1     0
CATGCTCGTATTCCTGAGACT     HARIPET        1     0
CATGCTCGTATTCTGTATCTT     HARILYL        1     0
CATGCTCGTATTGATCCTTCT     HARIDPS        1     0
CATGCTCGTATTGTTGTGACT     HARIVVT        1     0
CATGCTCGTATTTTTTCGCTT     HARIFSL        1     0
CATGCTCGTCAGCAGTTTCCG     HARQQFP        1     0
CATGCTCGTCAGCCGGCTGCG     HARQPAA        1     0
CATGCTCGTCAGCCTCCTTAG     HARQPPQ        1     0
CATGCTCGTCAGCCTCCTTCG     HARQPPS        1     0
CATGCTCGTCAGCTGACGCCG     HARQLTP        1     0
CATGCTCGTCAGCTGAGTCTT     HARQLSL        1     0
CATGCTCGTCAGGATGATCTG     HARQDDL        1     0
CATGCTCGTCAGGCGCCGTCT     HARQAPS        1     0
CATGCTCGTCAGGGTAATACG     HARQGNT        1     0
CATGCTCGTCAGGTGGAGCCT     HARQVEP        1     0
CATGCTCGTCAGGTTGCGCCT     HARQVAP        1     0
CATGCTCGTCAGTGGCCGTGT     HARQWPC        1     0
CATGCTCGTCAGTGGGGTATG     HARQWGM        1     0
CATGCTCGTCATAGTCCTGTG     HARHSPV        1     0
CATGCTCGTCATATTACTATG     HARHITM        1     0
CATGCTCGTCATCCGCCTCTG     HARHPPL        1     0
CATGCTCGTCATCCTATTATT     HARHPII        1     0
CATGCTCGTCATGCGTCGCTG     HARHASL        1     0
CATGCTCGTCATGCTCAGTTG     HARHAQL        1     0
CATGCTCGTCATGTGACTCCT     HARHVTP        1     0
CATGCTCGTCATGTTTCTGCT     HARHVSA        1     0
CATGCTCGTCCGACGTTGGCT     HARPTLA        1     0
CATGCTCGTCCGAGTACTATT     HARPSTI        1     0
CATGCTCGTCCGATGGCTACT     HARPMAT        1     0
CATGCTCGTCCGATTCATGCG     HARPIHA        1     0
CATGCTCGTCCGCAGCCTGAT     HARPQPD        1     0
CATGCTCGTCCGCCTCAGCAG     HARPPQQ        1     0
CATGCTCGTCCGCCTCTTAAT     HARPPLN        1     0
CATGCTCGTCCGCCTTGGATG     HARPPWM        1     0
CATGCTCGTCCGCTGCGGTTG     HARPLRL        1     0
CATGCTCGTCCGCTTCCTATG     HARPLPM        1     0
CATGCTCGTCCGCTTGCTTGT     HARPLAC        1     0
CATGCTCGTCCGGAGCCGCTG     HARPEPL        1     0
CATGCTCGTCCGGATAATTTT     HARPDNF        1     0
CATGCTCGTCCGGCTACTCCT     HARPATP        1     0
CATGCTCGTCCGGTGTTTACG     HARPVFT        1     0
CATGCTCGTCCGTCGTCTCCT     HARPSSP        1     0
CATGCTCGTCCGTGGCTGGTT     HARPWLV        1     0
CATGCTCGTCCGTGTACTCAT     HARPCTH        1     0
CATGCTCGTCCGTGTGCGCAT     HARPCAH        1     0
CATGCTCGTCCGTTGTTGCCG     HARPLLP        1     0
CATGCTCGTCCTACGCATCTG     HARPTHL        1     0
CATGCTCGTCCTACGCTGCCT     HARPTLP        1     0
CATGCTCGTCCTACTTCTCCT     HARPTSP        1     0
CATGCTCGTCCTATGTCAACT     HARPMST        1     0
CATGCTCGTCCTCAGTCTATG     HARPQSM        1     0
CATGCTCGTCCTCATACTATG     HARPHTM        1     0
CATGCTCGTCCTCATCCGCCT     HARPHPP        1     0
CATGCTCGTCCTCATTATTCG     HARPHYS        1     0
CATGCTCGTCCTCCGAAGCTT     HARPPKL        1     0
CATGCTCGTCCTCCGGCGCAG     HARPPAQ        1     0
CATGCTCGTCCTCCTGTTTAT     HARPPVY        1     0
CATGCTCGTCCTCTGATGGAT     HARPLMD        1     0
CATGCTCGTCCTCTTAATCAG     HARPLNQ        1     0
CATGCTCGTCCTCTTCCTTTG     HARPLPL        1     0
CATGCTCGTCCTCTTGGGGGG     HARPLGG        1     0
CATGCTCGTCCTGAGCCGCCG     HARPEPP        1     0
CATGCTCGTCCTGATATTGGT     HARPDIG        1     0
CATGCTCGTCCTGCTGCTTCT     HARPAAS        1     0
CATGCTCGTCCTGGGCTTCCT     HARPGLP        1     0
CATGCTCGTCCTGGGGATCCG     HARPGDP        1     0
CATGCTCGTCCTTGTCCGCCG     HARPCPP        1     0
CATGCTCGTCCTTTGCCTCTG     HARPLPL        1     0
CATGCTCGTCTGAATCAGCCT     HARLNQP        1     0
CATGCTCGTCTGACGGTGCGT     HARLTVR        1     0
CATGCTCGTCTGACTCTTTCG     HARLTLS        1     0
CATGCTCGTCTGATTCCGGGG     HARLIPG        1     0
CATGCTCGTCTGCATCCGGGT     HARLHPG        1     0
CATGCTCGTCTGCCTACTCAG     HARLPTQ        1     0
CATGCTCGTCTGCTGCCGTAG     HARLLPQ        1     0
CATGCTCGTCTGGCTGTGTAT     HARLAVY        1     0
CATGCTCGTCTGGTAGATAAG     HARLVDK        1     0
CATGCTCGTCTGGTGGTGAAT     HARLVVN        1     0
CATGCTCGTCTGGTTCATCTT     HARLVHL        1     0
CATGCTCGTCTTAATTTGCCT     HARLNLP        1     0
CATGCTCGTCTTACGGTGGAG     HARLTVE        1     0
CATGCTCGTCTTCAGGTGTTG     HARLQVL        1     0
CATGCTCGTCTTCCGCCTGCT     HARLPPA        1     0
CATGCTCGTCTTCCTACGGCT     HARLPTA        1     0
CATGCTCGTCTTCCTCTGCCT     HARLPLP        1     0
CATGCTCGTCTTCCTGCTAAT     HARLPAN        1     0
CATGCTCGTCTTTATCATAAT     HARLYHN        1     0
CATGCTCGTCTTTGTAGTCCT     HARLCSP        1     0
CATGCTCGTGAGCCGTTGCTT     HAREPLL        1     0
CATGCTCGTGAGGCGCCTAAT     HAREAPN        1     0
CATGCTCGTGAGGCGTCGGTG     HAREASV        1     0
CATGCTCGTGAGGGTTATACG     HAREGYT        1     0
CATGCTCGTGAGGTGTCGGCT     HAREVSA        1     0
CATGCTCGTGATACGGAGTCG     HARDTES        1     0
CATGCTCGTGATCAGCCGTCT     HARDQPS        1     0
CATGCTCGTGATCATGCGTCT     HARDHAS        1     0
CATGCTCGTGATCCGCTTAAG     HARDPLK        1     0
CATGCTCGTGATCCTTATTCT     HARDPYS        1     0
CATGCTCGTGATCGGCCTGTG     HARDRPV        1     0
CATGCTCGTGATCGGTATGCG     HARDRYA        1     0
CATGCTCGTGATCTTCAGACT     HARDLQT        1     0
CATGCTCGTGATCTTGCTGCT     HARDLAA        1     0
CATGCTCGTGATGAGGCTCAT     HARDEAH        1     0
CATGCTCGTGATGCTCCTGGG     HARDAPG        1     0
CATGCTCGTGATGGGTGGCTG     HARDGWL        1     0
CATGCTCGTGATGTTACTTCT     HARDVTS        1     0
CATGCTCGTGATTATGCGACG     HARDYAT        1     0
CATGCTCGTGCGAGTGATACT     HARASDT        1     0
CATGCTCGTGCGCCTCAGATT     HARAPQI        1     0
CATGCTCGTGCGGCGTTGCTG     HARAALL        1     0
CATGCTCGTGCGGTGGTGACT     HARAVVT        1     0
CATGCTCGTGCGTGGGTGACT     HARAWVT        1     0
CATGCTCGTGCTACGCTTCAG     HARATLQ        1     0
CATGCTCGTGCTACTACTTCG     HARATTS        1     0
CATGCTCGTGCTACTTGGCAG     HARATWQ        1     0
CATGCTCGTGCTATGCTGGTG     HARAMLV        1     0
CATGCTCGTGCTATTTCTTCT     HARAISS        1     0
CATGCTCGTGCTCAGCTTGAG     HARAQLE        1     0
CATGCTCGTGCTCATCCGACT     HARAHPT        1     0
CATGCTCGTGCTCCGTGGCTG     HARAPWL        1     0
CATGCTCGTGCTCTGCATCCT     HARALHP        1     0
CATGCTCGTGCTCTGCCTAGT     HARALPS        1     0
CATGCTCGTGCTCTTACGACT     HARALTT        1     0
CATGCTCGTGCTGATCTGATT     HARADLI        1     0
CATGCTCGTGCTGATCTGCTT     HARADLL        1     0
CATGCTCGTGCTGATGTTAAT     HARADVN        1     0
CATGCTCGTGCTGTGTCTTCT     HARAVSS        1     0
CATGCTCGTGCTTATAGTCCT     HARAYSP        1     0
CATGCTCGTGCTTATTTTTCG     HARAYFS        1     0
CATGCTCGTGCTTGGATGTCG     HARAWMS        1     0
CATGCTCGTGCTTTTGAGGTG     HARAFEV        1     0
CATGCTCGTGCTTTTGCGGTG     HARAFAV        1     0
CATGCTCGTGGGCAGCCGTGG     HARGQPW        1     0
CATGCTCGTGGGCCTTTTCAG     HARGPFQ        1     0
CATGCTCGTGGGCTGCTGCCT     HARGLLP        1     0
CATGCTCGTGGTAATCTTACG     HARGNLT        1     0
CATGCTCGTGGTAGTGCTTCT     HARGSAS        1     0
CATGCTCGTGGTCAGGCTTGG     HARGQAW        1     0
CATGCTCGTGGTCTGCATTGG     HARGLHW        1     0
CATGCTCGTGGTCTGCCTATT     HARGLPI        1     0
CATGCTCGTGGTCTGTATTGG     HARGLYW        1     0
CATGCTCGTGGTGCTTTTCTT     HARGAFL        1     0
CATGCTCGTGGTTTGCTGAGT     HARGLLS        1     0
CATGCTCGTGTGCCTCTTCTG     HARVPLL        1     0
CATGCTCGTGTGGATCTGACT     HARVDLT        1     0
CATGCTCGTGTGGTGCTTAGG     HARVVLR        1     0
CATGCTCGTGTGTCTCATTAT     HARVSHY        1     0
CATGCTCGTGTGTCTGATACT     HARVSDT        1     0
CATGCTCGTGTGTTGCCGTCG     HARVLPS        1     0
CATGCTCGTGTTCAGCAGACT     HARVQQT        1     0
CATGCTCGTGTTCCGCCTGCG     HARVPPA        1     0
CATGCTCGTGTTGCGCCTTAT     HARVAPY        1     0
CATGCTCGTGTTTCGCCTTAT     HARVSPY        1     0
CATGCTCGTGTTTCTTCTCAT     HARVSSH        1     0
CATGCTCGTGTTTTTGGGGAT     HARVFGD        1     0
CATGCTCGTTAGATCCATGCT     HARQIHA        1     0
CATGCTCGTTAGATGCTGCTT     HARQMLL        1     0
CATGCTCGTTATAATCAGTCG     HARYNQS        1     0
CATGCTCGTTATATTAATTGT     HARYINC        1     0
CATGCTCGTTATATTCCTCTT     HARYIPL        1     0
CATGCTCGTTATCAGCTGTAT     HARYQLY        1     0
CATGCTCGTTATCCGCCGTTT     HARYPPF        1     0
CATGCTCGTTATCCGGCTGCT     HARYPAA        1     0
CATGCTCGTTATGCTCCTCAG     HARYAPQ        1     0
CATGCTCGTTATGCTTCTTCG     HARYASS        1     0
CATGCTCGTTATGTGCCGCGT     HARYVPR        1     0
CATGCTCGTTATGTGCCGTAT     HARYVPY        1     0
CATGCTCGTTCGGTGGAGTCT     HARSVES        1     0
CATGCTCGTTCTAATACTATT     HARSNTI        1     0
CATGCTCGTTCTACGTTGTAT     HARSTLY        1     0
CATGCTCGTTCTATTACTTCT     HARSITS        1     0
CATGCTCGTTCTCCGCTTTTG     HARSPLL        1     0
CATGCTCGTTCTGATTCTCCG     HARSDSP        1     0
CATGCTCGTTCTGCGCTGCTG     HARSALL        1     0
CATGCTCGTTCTGCTGGGTGG     HARSAGW        1     0
CATGCTCGTTCTGGTACTGAT     HARSGTD        1     0
CATGCTCGTTCTGGTCAGGCT     HARSGQA        1     0
CATGCTCGTTCTGGTTGGCTG     HARSGWL        1     0
CATGCTCGTTGGACTGCTTGG     HARWTAW        1     0
CATGCTCGTTGGCAGCAGACG     HARWQQT        1     0
CATGCTCGTTGGCATTGTGGT     HARWHCG        1     0
CATGCTCGTTGGCCTGTTCCT     HARWPVP        1     0
CATGCTCGTTGGTCGCTTCTT     HARWSLL        1     0
CATGCTCGTTGGTGGGTGCAG     HARWWVQ        1     0
CATGCTCGTTGTCATACTTAG     HARCHTQ        1     0
CATGCTCGTTGTCATCCGGTG     HARCHPV        1     0
CATGCTCGTTGTTCGCCTGCG     HARCSPA        1     0
CATGCTCGTTGTTGTCCTCCT     HARCCPP        1     0
CATGCTCGTTTGACTACGAAT     HARLTTN        1     0
CATGCTCGTTTGATGACGCCG     HARLMTP        1     0
CATGCTCGTTTGCCGGTGTTG     HARLPVL        1     0
CATGCTCGTTTGCCTCATCGG     HARLPHR        1     0
CATGCTCGTTTGGCGAATGCG     HARLANA        1     0
CATGCTCGTTTGTTGTATTCG     HARLLYS        1     0
CATGCTCGTTTGTTTTTTCTG     HARLFFL        1     0
CATGCTCGTTTTAGTACTATT     HARFSTI        1     0
CATGCTCGTTTTAGTCCGACG     HARFSPT        1     0
CATGCTCGTTTTATGCATGCT     HARFMHA        1     0
CATGCTCGTTTTCTGAGGGAT     HARFLRD        1     0
CATGCTCGTTTTGGTGCTCCG     HARFGAP        1     0
CATGCTCGTTTTTTGACTCCT     HARFLTP        1     0
CATGCTCTAACGATGCCGCGT     HALTMPR        1     0
CATGCTCTACAGATGACTTGG     HALQMTW        1     0
CATGCTCTACAGGCGCTTCCG     HALQALP        1     0
CATGCTCTACCTAGGCCTCAT     HALPRPH        1     0
CATGCTCTGAAGACGCCATCT     HALKTPS        1     0
CATGCTCTGAAGACTCTGTTT     HALKTLF        1     0
CATGCTCTGAAGATGCTTCCG     HALKMLP        1     0
CATGCTCTGAAGCAGGTTCGT     HALKQVR        1     0
CATGCTCTGAAGCCGAAAATT     HALKPKI        1     0
CATGCTCTGAAGCCGCGTGTG     HALKPRV        1     0
CATGCTCTGAAGCCGGCTGCG     HALKPAA        1     0
CATGCTCTGAAGCCTCCGCCT     HALKPPP        1     0
CATGCTCTGAAGCGGGCGATG     HALKRAM        1     0
CATGCTCTGAAGCTGCAGCCT     HALKLQP        1     0
CATGCTCTGAAGGCTCATACT     HALKAHT        1     0
CATGCTCTGAAGTCGTTTTCG     HALKSFS        1     0
CATGCTCTGAAGTTGCAGGCG     HALKLQA        1     0
CATGCTCTGAAGTTTCCTTGG     HALKFPW        1     0
CATGCTCTGAATAATCCGGCT     HALNNPA        1     0
CATGCTCTGAATATGCGGCAT     HALNMRH        1     0
CATGCTCTGAATCAGGCGCCT     HALNQAP        1     0
CATGCTCTGAATCATCCTCAT     HALNHPH        1     0
CATGCTCTGAATCCGCTGTCT     HALNPLS        1     0
CATGCTCTGAATCGTCCTTTT     HALNRPF        1     0
CATGCTCTGAATCTTACTCCT     HALNLTP        1     0
CATGCTCTGAATCTTACTGTT     HALNLTV        1     0
CATGCTCTGAATCTTTCGCGT     HALNLSR        1     0
CATGCTCTGAATGATGGTGGT     HALNDGG        1     0
CATGCTCTGAATGCGACTAAT     HALNATN        1     0
CATGCTCTGAATGCGATGAAT     HALNAMN        1     0
CATGCTCTGAATGGGTATTGG     HALNGYW        1     0
CATGCTCTGAATGGTAATACG     HALNGNT        1     0
CATGCTCTGAATTCGACGACT     HALNSTT        1     0
CATGCTCTGAATTCGACTCAT     HALNSTH        1     0
CATGCTCTGAATTCGAGTTAT     HALNSSY        1     0
CATGCTCTGAATTCTATTGCG     HALNSIA        1     0
CATGCTCTGAATTCTTTTGCT     HALNSFA        1     0
CATGCTCTGACACATTCGACT     HALTHST        1     0
CATGCTCTGACGAAGCCGTTG     HALTKPL        1     0
CATGCTCTGACGACGCCGCTT     HALTTPL        1     0
CATGCTCTGACGACGGCTCGT     HALTTAR        1     0
CATGCTCTGACGAGTCTGCCT     HALTSLP        1     0
CATGCTCTGACGATGCGGCAG     HALTMRQ        1     0
CATGCTCTGACGATTCGGGTT     HALTIRV        1     0
CATGCTCTGACGCAGACGACG     HALTQTT        1     0
CATGCTCTGACGCCGTTGTTT     HALTPLF        1     0
CATGCTCTGACGCCTAATCTG     HALTPNL        1     0
CATGCTCTGACGCCTACGCCT     HALTPTP        1     0
CATGCTCTGACGCTGCCTTCT     HALTLPS        1     0
CATGCTCTGACGCTTCCTAGT     HALTLPS        1     0
CATGCTCTGACGGAGAATAGT     HALTENS        1     0
CATGCTCTGACGGAGCCTAGG     HALTEPR        1     0
CATGCTCTGACGGCGACTTCT     HALTATS        1     0
CATGCTCTGACGTCTGATCTG     HALTSDL        1     0
CATGCTCTGACGTGGACGTTG     HALTWTL        1     0
CATGCTCTGACGTTGGGTGCT     HALTLGA        1     0
CATGCTCTGACGTTGTCGTAT     HALTLSY        1     0
CATGCTCTGACGTTTACGCGT     HALTFTR        1     0
CATGCTCTGACGTTTCTTACG     HALTFLT        1     0
CATGCTCTGACTAAGCCTTGT     HALTKPC        1     0
CATGCTCTGACTAATCCTCCG     HALTNPP        1     0
CATGCTCTGACTAATCGGCAG     HALTNRQ        1     0
CATGCTCTGACTACGAGGGTG     HALTTRV        1     0
CATGCTCTGACTACGAGTCCG     HALTTSP        1     0
CATGCTCTGACTACTCAGTCT     HALTTQS        1     0
CATGCTCTGACTATGAATTTG     HALTMNL        1     0
CATGCTCTGACTATTAAGCAT     HALTIKH        1     0
CATGCTCTGACTATTCTGGCG     HALTILA        1     0
CATGCTCTGACTCAGCCTCTG     HALTQPL        1     0
CATGCTCTGACTCAGGAGATG     HALTQEM        1     0
CATGCTCTGACTCAGTTGTAG     HALTQLQ        1     0
CATGCTCTGACTCATCCTCTG     HALTHPL        1     0
CATGCTCTGACTCCGCATCCG     HALTPHP        1     0
CATGCTCTGACTCCTACTCAG     HALTPTQ        1     0
CATGCTCTGACTCGGCAGGTG     HALTRQV        1     0
CATGCTCTGACTCTGAATCCT     HALTLNP        1     0
CATGCTCTGACTCTGCTTGCT     HALTLLA        1     0
CATGCTCTGACTCTGTATTCG     HALTLYS        1     0
CATGCTCTGACTGATACGATG     HALTDTM        1     0
CATGCTCTGACTGCTCCGAGG     HALTAPR        1     0
CATGCTCTGACTGTGACTTCT     HALTVTS        1     0
CATGCTCTGACTTATAGTGTG     HALTYSV        1     0
CATGCTCTGACTTCTCCTACT     HALTSPT        1     0
CATGCTCTGAGGATGCCTCCT     HALRMPP        1     0
CATGCTCTGAGGCCTACGCTT     HALRPTL        1     0
CATGCTCTGAGGGCGCAGCTT     HALRAQL        1     0
CATGCTCTGAGGGCTTATCTG     HALRAYL        1     0
CATGCTCTGAGGTCTACGTTT     HALRSTF        1     0
CATGCTCTGAGGTTTTTTAAT     HALRFFN        1     0
CATGCTCTGAGTAATCGTGTT     HALSNRV        1     0
CATGCTCTGAGTACGCCTTTG     HALSTPL        1     0
CATGCTCTGAGTATTAGGATG     HALSIRM        1     0
CATGCTCTGAGTCAGTCGTCT     HALSQSS        1     0
CATGCTCTGAGTCCGTCTTCG     HALSPSS        1     0
CATGCTCTGAGTCCTCATCCT     HALSPHP        1     0
CATGCTCTGAGTCCTTCGCCT     HALSPSP        1     0
CATGCTCTGAGTCCTTTGCTG     HALSPLL        1     0
CATGCTCTGAGTCTGCGTATG     HALSLRM        1     0
CATGCTCTGAGTTCGCTTTAT     HALSSLY        1     0
CATGCTCTGAGTTGGCTTCGT     HALSWLR        1     0
CATGCTCTGATGACGAATAGT     HALMTNS        1     0
CATGCTCTGATGCAGCCGTGG     HALMQPW        1     0
CATGCTCTGATGCAGTCGGCG     HALMQSA        1     0
CATGCTCTGATGCCGACGACG     HALMPTT        1     0
CATGCTCTGATGCCGATTACG     HALMPIT        1     0
CATGCTCTGATGCCTAATCTG     HALMPNL        1     0
CATGCTCTGATGCCTCTTTTG     HALMPLL        1     0
CATGCTCTGATGGCGCTTCCG     HALMALP        1     0
CATGCTCTGATGGGTCCTGCT     HALMGPA        1     0
CATGCTCTGATGTCGCAGCTG     HALMSQL        1     0
CATGCTCTGATGTCTAGTCGG     HALMSSR        1     0
CATGCTCTGATGTTGGATGTG     HALMLDV        1     0
CATGCTCTGATTACGCTTCGG     HALITLR        1     0
CATGCTCTGATTAGGACTCCT     HALIRTP        1     0
CATGCTCTGATTAGTATTAGG     HALISIR        1     0
CATGCTCTGATTCATCCGTAT     HALIHPY        1     0
CATGCTCTGATTCCGTCTGCG     HALIPSA        1     0
CATGCTCTGATTCGTATGCCT     HALIRMP        1     0
CATGCTCTGATTCTTCAGCCT     HALILQP        1     0
CATGCTCTGATTGCTCCGCGT     HALIAPR        1     0
CATGCTCTGATTGCTCCTGTT     HALIAPV        1     0
CATGCTCTGCAGACTCTGCCT     HALQTLP        1     0
CATGCTCTGCAGATTATGGTT     HALQIMV        1     0
CATGCTCTGCAGCATCATGCG     HALQHHA        1     0
CATGCTCTGCAGCCGAATACG     HALQPNT        1     0
CATGCTCTGCAGCCGGTTAAT     HALQPVN        1     0
CATGCTCTGCAGCCGTCTCTG     HALQPSL        1     0
CATGCTCTGCAGCCGTGGTAT     HALQPWY        1     0
CATGCTCTGCAGCCTCCGGCG     HALQPPA        1     0
CATGCTCTGCAGCCTCTGCCT     HALQPLP        1     0
CATGCTCTGCAGCCTCTTGAG     HALQPLE        1     0
CATGCTCTGCAGCCTTCTCCT     HALQPSP        1     0
CATGCTCTGCAGCGTGCTCCG     HALQRAP        1     0
CATGCTCTGCAGCTGCCGCGT     HALQLPR        1     0
CATGCTCTGCAGCTGCTTGTT     HALQLLV        1     0
CATGCTCTGCAGCTTAATCCT     HALQLNP        1     0
CATGCTCTGCAGGCTGGTACG     HALQAGT        1     0
CATGCTCTGCAGGGGATGCTT     HALQGML        1     0
CATGCTCTGCAGGGGGGTGCG     HALQGGA        1     0
CATGCTCTGCAGGGTAAGGAG     HALQGKE        1     0
CATGCTCTGCAGGGTGTGGCT     HALQGVA        1     0
CATGCTCTGCAGGGTTTTCCT     HALQGFP        1     0
CATGCTCTGCAGGTTTTTCAT     HALQVFH        1     0
CATGCTCTGCAGTCGCTTCGT     HALQSLR        1     0
CATGCTCTGCAGTCTGAGACT     HALQSET        1     0
CATGCTCTGCAGTCTTCTCAG     HALQSSQ        1     0
CATGCTCTGCATAAGTATATG     HALHKYM        1     0
CATGCTCTGCATACGGATTAT     HALHTDY        1     0
CATGCTCTGCATACTACTCTT     HALHTTL        1     0
CATGCTCTGCATACTCCTCTT     HALHTPL        1     0
CATGCTCTGCATACTGCTCTG     HALHTAL        1     0
CATGCTCTGCATCAGCGTGCG     HALHQRA        1     0
CATGCTCTGCATCATATTAAG     HALHHIK        1     0
CATGCTCTGCATCCTAAGAAG     HALHPKK        1     0
CATGCTCTGCATCCTACGCTG     HALHPTL        1     0
CATGCTCTGCATCCTACGCTT     HALHPTL        1     0
CATGCTCTGCATCCTCCTCAT     HALHPPH        1     0
CATGCTCTGCATCCTGCTTAG     HALHPAQ        1     0
CATGCTCTGCATCCTTTGGGG     HALHPLG        1     0
CATGCTCTGCATCGTCTTCTT     HALHRLL        1     0
CATGCTCTGCATCTGACGTCT     HALHLTS        1     0
CATGCTCTGCATCTTCCGACT     HALHLPT        1     0
CATGCTCTGCATTAGACGCAG     HALHQTQ        1     0
CATGCTCTGCATTATCCTCTT     HALHYPL        1     0
CATGCTCTGCATTGGATTCTG     HALHWIL        1     0
CATGCTCTGCCGACTATTATG     HALPTIM        1     0
CATGCTCTGCCGACTGGTACT     HALPTGT        1     0
CATGCTCTGCCGATGATTGTT     HALPMIV        1     0
CATGCTCTGCCGATGTTGCGT     HALPMLR        1     0
CATGCTCTGCCGATTATTTAT     HALPIIY        1     0
CATGCTCTGCCGCAGAATTCT     HALPQNS        1     0
CATGCTCTGCCGCAGCTGCCT     HALPQLP        1     0
CATGCTCTGCCGCATTCTCAT     HALPHSH        1     0
CATGCTCTGCCGCCGCCTCGG     HALPPPR        1     0
CATGCTCTGCCGCGGGATCCT     HALPRDP        1     0
CATGCTCTGCCGCGTACGCCT     HALPRTP        1     0
CATGCTCTGCCGCGTATGACT     HALPRMT        1     0
CATGCTCTGCCGCTGCAGCGT     HALPLQR        1     0
CATGCTCTGCCGCTGGAGAGT     HALPLES        1     0
CATGCTCTGCCGCTTTTGGCT     HALPLLA        1     0
CATGCTCTGCCGGAGAAGGTG     HALPEKV        1     0
CATGCTCTGCCGGCTCCGAAG     HALPAPK        1     0
CATGCTCTGCCGGCTTATAGG     HALPAYR        1     0
CATGCTCTGCCGGCTTATCCG     HALPAYP        1     0
CATGCTCTGCCGGTGACGCGA     HALPVTR        1     0
CATGCTCTGCCGGTGTATTAT     HALPVYY        1     0
CATGCTCTGCCGTATAGTATG     HALPYSM        1     0
CATGCTCTGCCGTCGCGTCAT     HALPSRH        1     0
CATGCTCTGCCGTGGCCTCCG     HALPWPP        1     0
CATGCTCTGCCGTGGTTGCTG     HALPWLL        1     0
CATGCTCTGCCGTTGATTCCT     HALPLIP        1     0
CATGCTCTGCCGTTGCAGCAG     HALPLQQ        1     0
CATGCTCTGCCGTTTGTGGGG     HALPFVG        1     0
CATGCTCTGCCTAATCTGCCT     HALPNLP        1     0
CATGCTCTGCCTACGATTGGG     HALPTIG        1     0
CATGCTCTGCCTACTAAGGGT     HALPTKG        1     0
CATGCTCTGCCTACTGCTATT     HALPTAI        1     0
CATGCTCTGCCTAGGTTGGAT     HALPRLD        1     0
CATGCTCTGCCTAGTCCGCTG     HALPSPL        1     0
CATGCTCTGCCTATGACGGTG     HALPMTV        1     0
CATGCTCTGCCTATGCTTCAG     HALPMLQ        1     0
CATGCTCTGCCTATTCCGATG     HALPIPM        1     0
CATGCTCTGCCTCAGATGCCT     HALPQMP        1     0
CATGCTCTGCCTCATCCGAGG     HALPHPR        1     0
CATGCTCTGCCTCATCTTTCT     HALPHLS        1     0
CATGCTCTGCCTCCGAGTCGT     HALPPSR        1     0
CATGCTCTGCCTCCGATGCGT     HALPPMR        1     0
CATGCTCTGCCTCCGATTACG     HALPPIT        1     0
CATGCTCTGCCTCCTCGTACT     HALPPRT        1     0
CATGCTCTGCCTCTGCTTCCT     HALPLLP        1     0
CATGCTCTGCCTCTGCTTCTG     HALPLLL        1     0
CATGCTCTGCCTCTGGCGGTT     HALPLAV        1     0
CATGCTCTGCCTCTTCATAAT     HALPLHN        1     0
CATGCTCTGCCTCTTGATCGT     HALPLDR        1     0
CATGCTCTGCCTCTTGATTCT     HALPLDS        1     0
CATGCTCTGCCTCTTGGGTCG     HALPLGS        1     0
CATGCTCTGCCTGAGTTTGTG     HALPEFV        1     0
CATGCTCTGCCTGATGTGATG     HALPDVM        1     0
CATGCTCTGCCTGATTGTACG     HALPDCT        1     0
CATGCTCTGCCTGCGCTGGAT     HALPALD        1     0
CATGCTCTGCCTGCTAGTGGG     HALPASG        1     0
CATGCTCTGCCTGCTGCGATT     HALPAAI        1     0
CATGCTCTGCCTGGGCCGGTG     HALPGPV        1     0
CATGCTCTGCCTGGGCTGCTG     HALPGLL        1     0
CATGCTCTGCCTGTGACTGCG     HALPVTA        1     0
CATGCTCTGCCTGTGCCGCCT     HALPVPP        1     0
CATGCTCTGCCTGTGCCTTTG     HALPVPL        1     0
CATGCTCTGCCTGTGCTTATT     HALPVLI        1     0
CATGCTCTGCCTGTGTCGCTG     HALPVSL        1     0
CATGCTCTGCCTTCTCCTCCG     HALPSPP        1     0
CATGCTCTGCCTTCTCTGCCT     HALPSLP        1     0
CATGCTCTGCGGACTTTTCTT     HALRTFL        1     0
CATGCTCTGCGGCAGCTGATG     HALRQLM        1     0
CATGCTCTGCGGCAGTATGCG     HALRQYA        1     0
CATGCTCTGCGGCTTGGTAGG     HALRLGR        1     0
CATGCTCTGCGGGCTAATTCG     HALRANS        1     0
CATGCTCTGCGGGTTAATGCG     HALRVNA        1     0
CATGCTCTGCGGTATACGGTG     HALRYTV        1     0
CATGCTCTGCGGTCTAATGGT     HALRSNG        1     0
CATGCTCTGCGGTCTCATAGT     HALRSHS        1     0
CATGCTCTGCGTAATGATATG     HALRNDM        1     0
CATGCTCTGCGTACGCCTGCT     HALRTPA        1     0
CATGCTCTGCGTACTCCGTCG     HALRTPS        1     0
CATGCTCTGCGTACTCTTACG     HALRTLT        1     0
CATGCTCTGCGTCAGGTTATG     HALRQVM        1     0
CATGCTCTGCGTCATGTGATT     HALRHVI        1     0
CATGCTCTGCGTCTGCCTTCT     HALRLPS        1     0
CATGCTCTGCGTGCTACGTCT     HALRATS        1     0
CATGCTCTGCGTGCTCATCCG     HALRAHP        1     0
CATGCTCTGCGTGCTCTTCTT     HALRALL        1     0
CATGCTCTGCGTGTGATTGTT     HALRVIV        1     0
CATGCTCTGCGTTTTGCGTGG     HALRFAW        1     0
CATGCTCTGCTGACTAATAGG     HALLTNR        1     0
CATGCTCTGCTGCAGCTGCCT     HALLQLP        1     0
CATGCTCTGCTGCATTCGACG     HALLHST        1     0
CATGCTCTGCTGCCGCCTGAT     HALLPPD        1     0
CATGCTCTGCTGCCGGCTATT     HALLPAI        1     0
CATGCTCTGCTGCCTCCGTAT     HALLPPY        1     0
CATGCTCTGCTGCGTGAGCTG     HALLREL        1     0
CATGCTCTGCTGCTGATTCCT     HALLLIP        1     0
CATGCTCTGCTGCTGCCTGCG     HALLLPA        1     0
CATGCTCTGCTGGAGAAGCCT     HALLEKP        1     0
CATGCTCTGCTGGATCGTCTT     HALLDRL        1     0
CATGCTCTGCTGGCTCCTTCT     HALLAPS        1     0
CATGCTCTGCTGTCTCTTCGT     HALLSLR        1     0
CATGCTCTGCTGTCTTCGCGG     HALLSSR        1     0
CATGCTCTGCTTCATGCTCGT     HALLHAR        1     0
CATGCTCTGCTTCCGGTGAAT     HALLPVN        1     0
CATGCTCTGCTTCCTGCGCAT     HALLPAH        1     0
CATGCTCTGCTTCTGGTTCAT     HALLLVH        1     0
CATGCTCTGCTTCTTGAGATG     HALLLEM        1     0
CATGCTCTGCTTGTGACTCCT     HALLVTP        1     0
CATGCTCTGCTTGTTTTTTCT     HALLVFS        1     0
CATGCTCTGCTTTATCATGCT     HALLYHA        1     0
CATGCTCTGCTTTCGACTTAG     HALLSTQ        1     0
CATGCTCTGCTTTCTACTAGT     HALLSTS        1     0
CATGCTCTGCTTTCTACTCGG     HALLSTR        1     0
CATGCTCTGGAGCAGGCGACG     HALEQAT        1     0
CATGCTCTGGAGCCGACGCGT     HALEPTR        1     0
CATGCTCTGGAGCCGGCTCGT     HALEPAR        1     0
CATGCTCTGGAGCCTCAGCGG     HALEPQR        1     0
CATGCTCTGGAGGAGTCTATG     HALEESM        1     0
CATGCTCTGGAGGCTAAGATT     HALEAKI        1     0
CATGCTCTGGAGGTGCTTCCG     HALEVLP        1     0
CATGCTCTGGAGTATCATCGT     HALEYHR        1     0
CATGCTCTGGAGTCGTGGGCG     HALESWA        1     0
CATGCTCTGGAGTCTCATACG     HALESHT        1     0
CATGCTCTGGATACTATTACG     HALDTIT        1     0
CATGCTCTGGATACTCGTCCG     HALDTRP        1     0
CATGCTCTGGATATTTCTTCG     HALDISS        1     0
CATGCTCTGGATCAGGGGAGT     HALDQGS        1     0
CATGCTCTGGATCATAAGCCT     HALDHKP        1     0
CATGCTCTGGATCATACTTCG     HALDHTS        1     0
CATGCTCTGGATCCGAAGATT     HALDPKI        1     0
CATGCTCTGGATCCGTGGTCT     HALDPWS        1     0
CATGCTCTGGATCCTGATTCG     HALDPDS        1     0
CATGCTCTGGATGAGCCTCTT     HALDEPL        1     0
CATGCTCTGGATGCTCATCTG     HALDAHL        1     0
CATGCTCTGGATGGTCATAAT     HALDGHN        1     0
CATGCTCTGGCGACGACGCGG     HALATTR        1     0
CATGCTCTGGCGACTCCGGCT     HALATPA        1     0
CATGCTCTGGCGACTTCGCTT     HALATSL        1     0
CATGCTCTGGCGCCGCAGCGT     HALAPQR        1     0
CATGCTCTGGCGCCGTTGATT     HALAPLI        1     0
CATGCTCTGGCGCCTAATAGG     HALAPNR        1     0
CATGCTCTGGCGCCTATTACG     HALAPIT        1     0
CATGCTCTGGCGCCTGGTCCT     HALAPGP        1     0
CATGCTCTGGCGGATCCTAAT     HALADPN        1     0
CATGCTCTGGCGGATCGTGCG     HALADRA        1     0
CATGCTCTGGCGGCTCCTCCT     HALAAPP        1     0
CATGCTCTGGCGTCGACTCTT     HALASTL        1     0
CATGCTCTGGCGTGGACGATT     HALAWTI        1     0
CATGCTCTGGCGTTGCGGGAT     HALALRD        1     0
CATGCTCTGGCTAATCGTCCG     HALANRP        1     0
CATGCTCTGGCTAATCTGCCT     HALANLP        1     0
CATGCTCTGGCTAGTACTCCG     HALASTP        1     0
CATGCTCTGGCTAGTCGGACT     HALASRT        1     0
CATGCTCTGGCTATGCAGTCG     HALAMQS        1     0
CATGCTCTGGCTCAGCGTTCG     HALAQRS        1     0
CATGCTCTGGCTCAGGCGCGG     HALAQAR        1     0
CATGCTCTGGCTGAGATTACT     HALAEIT        1     0
CATGCTCTGGCTGCGGCTCTG     HALAAAL        1     0
CATGCTCTGGCTGCGTCTCTG     HALAASL        1     0
CATGCTCTGGCTGCTAATTCG     HALAANS        1     0
CATGCTCTGGCTGGTGCGAAT     HALAGAN        1     0
CATGCTCTGGCTGTGCCTGCT     HALAVPA        1     0
CATGCTCTGGCTGTTCTGCCT     HALAVLP        1     0
CATGCTCTGGCTTATACGCGT     HALAYTR        1     0
CATGCTCTGGCTTATCCTGTT     HALAYPV        1     0
CATGCTCTGGCTTATGGGAAT     HALAYGN        1     0
CATGCTCTGGCTTCTACGCAT     HALASTH        1     0
CATGCTCTGGCTTGGACTCGT     HALAWTR        1     0
CATGCTCTGGCTTGGCCTGCG     HALAWPA        1     0
CATGCTCTGGCTTTGTCTGTT     HALALSV        1     0
CATGCTCTGGGGAAGCCGGCG     HALGKPA        1     0
CATGCTCTGGGGATGGATTCT     HALGMDS        1     0
CATGCTCTGGGGCAGCCTAAT     HALGQPN        1     0
CATGCTCTGGGGCCTGTTAAT     HALGPVN        1     0
CATGCTCTGGGGTTGGCGCCT     HALGLAP        1     0
CATGCTCTGGGTAAGCTGCAG     HALGKLQ        1     0
CATGCTCTGGGTAATCATCCG     HALGNHP        1     0
CATGCTCTGGGTAATCATCGG     HALGNHR        1     0
CATGCTCTGGGTACGTCTTCG     HALGTSS        1     0
CATGCTCTGGGTACTAACCCG     HALGTNP        1     0
CATGCTCTGGGTACTATGTCG     HALGTMS        1     0
CATGCTCTGGGTAGGGCTGTG     HALGRAV        1     0
CATGCTCTGGGTCAGCCGAAT     HALGQPN        1     0
CATGCTCTGGGTCCACCTTCG     HALGPPS        1     0
CATGCTCTGGGTCCGCTGCAT     HALGPLH        1     0
CATGCTCTGGGTCCGGCTTCT     HALGPAS        1     0
CATGCTCTGGGTCCGGTTACT     HALGPVT        1     0
CATGCTCTGGGTCCGTATTCG     HALGPYS        1     0
CATGCTCTGGGTCCGTCGTCG     HALGPSS        1     0
CATGCTCTGGGTCCGTCGTGC     HALGPSC        1     0
CATGCTCTGGGTCCGTCTCCG     HALGPSP        1     0
CATGCTCTGGGTCCGTCTTAG     HALGPSQ        1     0
CATGCTCTGGGTCCGTCTTAT     HALGPSY        1     0
CATGCTCTGGGTCCTTCTTCG     HALGPSS        1     0
CATGCTCTGGGTCGTAAGGGT     HALGRKG        1     0
CATGCTCTGGGTCTGCATGCT     HALGLHA        1     0
CATGCTCTGGGTGATCCTCCT     HALGDPP        1     0
CATGCTCTGGGTGCGCGGGCT     HALGARA        1     0
CATGCTCTGGGTGGTCCTAAT     HALGGPN        1     0
CATGCTCTGGGTTCGTCTTCG     HALGSSS        1     0
CATGCTCTGGTGCATGGGCCT     HALVHGP        1     0
CATGCTCTGGTGCCGACTACT     HALVPTT        1     0
CATGCTCTGGTGCCGACTTTG     HALVPTL        1     0
CATGCTCTGGTGCCTACTTCT     HALVPTS        1     0
CATGCTCTGGTGCCTTTGCCT     HALVPLP        1     0
CATGCTCTGGTGCTTCCGTCG     HALVLPS        1     0
CATGCTCTGGTGTCGCCGTCT     HALVSPS        1     0
CATGCTCTGGTTATGCAGCCG     HALVMQP        1     0
CATGCTCTGGTTCAGCCGCAT     HALVQPH        1     0
CATGCTCTGGTTCAGGTGGAT     HALVQVD        1     0
CATGCTCTGGTTCATCCTCGG     HALVHPR        1     0
CATGCTCTGGTTCCGACTGAT     HALVPTD        1     0
CATGCTCTGGTTCCGTCTTCG     HALVPSS        1     0
CATGCTCTGGTTCGGGGTCCT     HALVRGP        1     0
CATGCTCTGGTTCTGCTTGAT     HALVLLD        1     0
CATGCTCTGGTTCTTCCGCAT     HALVLPH        1     0
CATGCTCTGGTTGATAGTCCG     HALVDSP        1     0
CATGCTCTGGTTGGGCGGTTT     HALVGRF        1     0
CATGCTCTGGTTTCGCGTACT     HALVSRT        1     0
CATGCTCTGGTTTCTCAGAGT     HALVSQS        1     0
CATGCTCTGGTTTTGCCGCGG     HALVLPR        1     0
CATGCTCTGTAGAAGCTTCTG     HALQKLL        1     0
CATGCTCTGTAGACTGTGCCT     HALQTVP        1     0
CATGCTCTGTAGGCGGCGCCT     HALQAAP        1     0
CATGCTCTGTAGGTGTGGAAT     HALQVWN        1     0
CATGCTCTGTATACGATTCGT     HALYTIR        1     0
CATGCTCTGTATACTAAGTCT     HALYTKS        1     0
CATGCTCTGTATAGTTTGAGG     HALYSLR        1     0
CATGCTCTGTATCATGCTCAT     HALYHAH        1     0
CATGCTCTGTATCCGCGTTAT     HALYPRY        1     0
CATGCTCTGTATCCGTCTACG     HALYPST        1     0
CATGCTCTGTATCCTAGGTAT     HALYPRY        1     0
CATGCTCTGTATCCTCTGCCG     HALYPLP        1     0
CATGCTCTGTATCTTTGGACT     HALYLWT        1     0
CATGCTCTGTATGAGAAGAAT     HALYEKN        1     0
CATGCTCTGTATGATACTCGG     HALYDTR        1     0
CATGCTCTGTATGCTCCTCAT     HALYAPH        1     0
CATGCTCTGTATGTGCCGCCT     HALYVPP        1     0
CATGCTCTGTATGTTGCGACT     HALYVAT        1     0
CATGCTCTGTATTCTGGTCCT     HALYSGP        1     0
CATGCTCTGTATTGGTCGATG     HALYWSM        1     0
CATGCTCTGTCGATTCCTATG     HALSIPM        1     0
CATGCTCTGTCGATTGCTGGG     HALSIAG        1     0
CATGCTCTGTCGCAGATGCCT     HALSQMP        1     0
CATGCTCTGTCGCAGGCGGAG     HALSQAE        1     0
CATGCTCTGTCGCATCGTCTG     HALSHRL        1     0
CATGCTCTGTCGCCGACGCCT     HALSPTP        1     0
CATGCTCTGTCGCCGGCTCTT     HALSPAL        1     0
CATGCTCTGTCGCCGTTGCCT     HALSPLP        1     0
CATGCTCTGTCGCCTACTCAT     HALSPTH        1     0
CATGCTCTGTCGCGGTGGAAT     HALSRWN        1     0
CATGCTCTGTCGCTGCGTACT     HALSLRT        1     0
CATGCTCTGTCGGATACGCTG     HALSDTL        1     0
CATGCTCTGTCGGCGGCGTAT     HALSAAY        1     0
CATGCTCTGTCGTCGGTGAAG     HALSSVK        1     0
CATGCTCTGTCGTCTAGTTTT     HALSSSF        1     0
CATGCTCTGTCTACTATTTTG     HALSTIL        1     0
CATGCTCTGTCTACTGGGAGT     HALSTGS        1     0
CATGCTCTGTCTCAGGTGCCT     HALSQVP        1     0
CATGCTCTGTCTCCGATTCAT     HALSPIH        1     0
CATGCTCTGTCTCCGCTGGCA     HALSPLA        1     0
CATGCTCTGTCTCCTAGGTCT     HALSPRS        1     0
CATGCTCTGTCTCGGTCTCCG     HALSRSP        1     0
CATGCTCTGTCTCTGCCGCAG     HALSLPQ        1     0
CATGCTCTGTCTGATCAGCCG     HALSDQP        1     0
CATGCTCTGTCTGATGCTGGT     HALSDAG        1     0
CATGCTCTGTCTGCGCGTCCT     HALSARP        1     0
CATGCTCTGTCTGCGTGGAGG     HALSAWR        1     0
CATGCTCTGTCTGTGCCGCTT     HALSVPL        1     0
CATGCTCTGTCTGTGTGTCCT     HALSVCP        1     0
CATGCTCTGTCTTAGAAGCAG     HALSQKQ        1     0
CATGCTCTGTCTTCTGTGACG     HALSSVT        1     0
CATGCTCTGTCTTGGACGCCG     HALSWTP        1     0
CATGCTCTGTCTTTTATGGAT     HALSFMD        1     0
CATGCTCTGTGGAAGACGCGT     HALWKTR        1     0
CATGCTCTGTGGAATCTTCCG     HALWNLP        1     0
CATGCTCTGTGGATTACGCCT     HALWITP        1     0
CATGCTCTGTGGCCTACAACT     HALWPTT        1     0
CATGCTCTGTGGCCTTAGATT     HALWPQI        1     0
CATGCTCTGTGTCATCCTCCG     HALCHPP        1     0
CATGCTCTGTGTCGGGATCTT     HALCRDL        1     0
CATGCTCTGTGTGCTAATGCT     HALCANA        1     0
CATGCTCTGTTGAAGACGTTG     HALLKTL        1     0
CATGCTCTGTTGATGTCTTCG     HALLMSS        1     0
CATGCTCTGTTGCAGCCGACG     HALLQPT        1     0
CATGCTCTGTTGCAGCCTCTG     HALLQPL        1     0
CATGCTCTGTTGCTGCAGGCT     HALLLQA        1     0
CATGCTCTGTTGCTGCTGGGT     HALLLLG        1     0
CATGCTCTGTTGGCGGTGCGT     HALLAVR        1     0
CATGCTCTGTTGGCTCCGCAG     HALLAPQ        1     0
CATGCTCTGTTTAGGCTGGAG     HALFRLE        1     0
CATGCTCTGTTTCATGCTCCG     HALFHAP        1     0
CATGCTCTGTTTCCGTTTCCT     HALFPFP        1     0
CATGCTCTGTTTCGTCCGTGG     HALFRPW        1     0
CATGCTCTGTTTCTGCAGTCG     HALFLQS        1     0
CATGCTCTGTTTGTGTAGGTG     HALFVQV        1     0
CATGCTCTGTTTTCGCCGTCT     HALFSPS        1     0
CATGCTCTTAAGACTCTTCCT     HALKTLP        1     0
CATGCTCTTAAGATTAGTCAG     HALKISQ        1     0
CATGCTCTTAAGCCTTCGCTT     HALKPSL        1     0
CATGCTCTTAAGCTGATGTTT     HALKLMF        1     0
CATGCTCTTAAGCTGCTTTTG     HALKLLL        1     0
CATGCTCTTAAGCTTGATACT     HALKLDT        1     0
CATGCTCTTAAGGCGACGGAT     HALKATD        1     0
CATGCTCTTAAGTCGACTGCT     HALKSTA        1     0
CATGCTCTTAAGTCGTTGGGG     HALKSLG        1     0
CATGCTCTTAAGTCTCAGAAG     HALKSQK        1     0
CATGCTCTTAATAAGCTTCGT     HALNKLR        1     0
CATGCTCTTAATACTCGTACT     HALNTRT        1     0
CATGCTCTTAATACTCTGATG     HALNTLM        1     0
CATGCTCTTAATCAGATGTAT     HALNQMY        1     0
CATGCTCTTAATCATGAGTCG     HALNHES        1     0
CATGCTCTTAATCCGCCGCCG     HALNPPP        1     0
CATGCTCTTAATCCTATTCAG     HALNPIQ        1     0
CATGCTCTTAATCCTCATTCG     HALNPHS        1     0
CATGCTCTTAATCCTCTTCGG     HALNPLR        1     0
CATGCTCTTAATCCTTCGATG     HALNPSM        1     0
CATGCTCTTAATCCTTCTATG     HALNPSM        1     0
CATGCTCTTAATCTTAGGCTT     HALNLRL        1     0
CATGCTCTTAATCTTCCTTGG     HALNLPW        1     0
CATGCTCTTAATCTTGCGTAT     HALNLAY        1     0
CATGCTCTTAATGATACGCAT     HALNDTH        1     0
CATGCTCTTAATGATTGGCTG     HALNDWL        1     0
CATGCTCTTAATGTGACGTTT     HALNVTF        1     0
CATGCTCTTAATTGTATGGCT     HALNCMA        1     0
CATGCTCTTAATTTGGCTGCT     HALNLAA        1     0
CATGCTCTTACGACGAATACT     HALTTNT        1     0
CATGCTCTTACGCAGAGGTAT     HALTQRY        1     0
CATGCTCTTACGCATCTGCAG     HALTHLQ        1     0
CATGCTCTTACGCCGGATCAG     HALTPDQ        1     0
CATGCTCTTACGCTGAAGGTG     HALTLKV        1     0
CATGCTCTTACGCTGCATATT     HALTLHI        1     0
CATGCTCTTACGGATGCTCTG     HALTDAL        1     0
CATGCTCTTACTAGTCCTTAT     HALTSPY        1     0
CATGCTCTTACTAGTCTTCGT     HALTSLR        1     0
CATGCTCTTACTATACCGCCT     HALTIPP        1     0
CATGCTCTTACTATGCCTACT     HALTMPT        1     0
CATGCTCTTACTCATCCGAAG     HALTHPK        1     0
CATGCTCTTACTCCGCAGCAG     HALTPQQ        1     0
CATGCTCTTACTCCTGGGGGT     HALTPGG        1     0
CATGCTCTTACTCGTACGTGG     HALTRTW        1     0
CATGCTCTTACTCTGATTGCT     HALTLIA        1     0
CATGCTCTTACTCTGTCTACG     HALTLST        1     0
CATGCTCTTACTGATCCGCGG     HALTDPR        1     0
CATGCTCTTACTGCTCAGCGG     HALTAQR        1     0
CATGCTCTTACTGGTAGGGTG     HALTGRV        1     0
CATGCTCTTACTTCGGGGCGT     HALTSGR        1     0
CATGCTCTTAGGCAGACGACT     HALRQTT        1     0
CATGCTCTTAGGCCTATTCAT     HALRPIH        1     0
CATGCTCTTAGGCTTCCTTCT     HALRLPS        1     0
CATGCTCTTAGGTATGTTGCT     HALRYVA        1     0
CATGCTCTTAGGTCGACTAAT     HALRSTN        1     0
CATGCTCTTAGGTCGATGCCT     HALRSMP        1     0
CATGCTCTTAGTACGGTTCGG     HALSTVR        1     0
CATGCTCTTAGTACTACGACG     HALSTTT        1     0
CATGCTCTTAGTATGTCGGCG     HALSMSA        1     0
CATGCTCTTAGTCCGCTTACG     HALSPLT        1     0
CATGCTCTTAGTCCTACGTAG     HALSPTQ        1     0
CATGCTCTTAGTCGTGCTGTG     HALSRAV        1     0
CATGCTCTTAGTGAGCCGGAG     HALSEPE        1     0
CATGCTCTTAGTGCGTCTTCT     HALSASS        1     0
CATGCTCTTAGTTCGGGGATG     HALSSGM        1     0
CATGCTCTTATGAATCAGTCG     HALMNQS        1     0
CATGCTCTTATGACGCCTACT     HALMTPT        1     0
CATGCTCTTATGCAGAATTTT     HALMQNF        1     0
CATGCTCTTATGCAGTCTTCT     HALMQSS        1     0
CATGCTCTTATGCCTAAGCCG     HALMPKP        1     0
CATGCTCTTATGCCTAATCCG     HALMPNP        1     0
CATGCTCTTATGCGTTCGACT     HALMRST        1     0
CATGCTCTTATTAAGCCTAAG     HALIKPK        1     0
CATGCTCTTATTAGGACTCTG     HALIRTL        1     0
CATGCTCTTATTAGTGTTACT     HALISVT        1     0
CATGCTCTTATTGCGACTCCG     HALIATP        1     0
CATGCTCTTATTGTTTCGCCT     HALIVSP        1     0
CATGCTCTTCAGAATTCTCTG     HALQNSL        1     0
CATGCTCTTCAGAGGGTTATG     HALQRVM        1     0
CATGCTCTTCAGCAGCTTGAT     HALQQLD        1     0
CATGCTCTTCAGCCGCGGATG     HALQPRM        1     0
CATGCTCTTCAGCCGTTGCTT     HALQPLL        1     0
CATGCTCTTCAGCCTCTTAAT     HALQPLN        1     0
CATGCTCTTCAGCCTGCTCAT     HALQPAH        1     0
CATGCTCTTCAGCTTTGGTAG     HALQLWQ        1     0
CATGCTCTTCAGGATCCGCGT     HALQDPR        1     0
CATGCTCTTCAGGCGGTTCAT     HALQAVH        1     0
CATGCTCTTCAGGTTTGGGAG     HALQVWE        1     0
CATGCTCTTCAGTCTACTCTG     HALQSTL        1     0
CATGCTCTTCAGTTGGCTGGG     HALQLAG        1     0
CATGCTCTTCATAAGTAGATT     HALHKQI        1     0
CATGCTCTTCATAAGTCGATT     HALHKSI        1     0
CATGCTCTTCATACTCAGCAT     HALHTQH        1     0
CATGCTCTTCATATGACGTCG     HALHMTS        1     0
CATGCTCTTCATATTCAGGTT     HALHIQV        1     0
CATGCTCTTCATCATCCTCTT     HALHHPL        1     0
CATGCTCTTCATCCTCCGACT     HALHPPT        1     0
CATGCTCTTCATCCTTATACT     HALHPYT        1     0
CATGCTCTTCATCGGCTGGCT     HALHRLA        1     0
CATGCTCTTCATGATACTACG     HALHDTT        1     0
CATGCTCTTCATGCGCGGTGG     HALHARW        1     0
CATGCTCTTCATGTTCATCCG     HALHVHP        1     0
CATGCTCTTCCGAAGACTGTG     HALPKTV        1     0
CATGCTCTTCCGACGGCTGCT     HALPTAA        1     0
CATGCTCTTCCGACTCCGAAT     HALPTPN        1     0
CATGCTCTTCCGATGTATTGG     HALPMYW        1     0
CATGCTCTTCCGCAGAATGAT     HALPQND        1     0
CATGCTCTTCCGCAGAGGCCG     HALPQRP        1     0
CATGCTCTTCCGCAGTGGTTG     HALPQWL        1     0
CATGCTCTTCCGCATCTGCCG     HALPHLP        1     0
CATGCTCTTCCGCCGGCGGAT     HALPPAD        1     0
CATGCTCTTCCGCCGTATCGT     HALPPYR        1     0
CATGCTCTTCCGCCTATGTGG     HALPPMW        1     0
CATGCTCTTCCGCGTACGTCT     HALPRTS        1     0
CATGCTCTTCCGCTTTTTCCG     HALPLFP        1     0
CATGCTCTTCCGGATACTCGG     HALPDTR        1     0
CATGCTCTTCCGGCGTATCCG     HALPAYP        1     0
CATGCTCTTCCGGGGACTACG     HALPGTT        1     0
CATGCTCTTCCGGGTCCTCAT     HALPGPH        1     0
CATGCTCTTCCGTCGGCGCTT     HALPSAL        1     0
CATGCTCTTCCGTCGTATGCT     HALPSYA        1     0
CATGCTCTTCCGTCTACGCAG     HALPSTQ        1     0
CATGCTCTTCCGTCTACTGTT     HALPSTV        1     0
CATGCTCTTCCGTGGACTCTG     HALPWTL        1     0
CATGCTCTTCCGTTGATTGAG     HALPLIE        1     0
CATGCTCTTCCTACGATTCCG     HALPTIP        1     0
CATGCTCTTCCTACTGCTCCG     HALPTAP        1     0
CATGCTCTTCCTAGGCCTCCT     HALPRPP        1     0
CATGCTCTTCCTATGCCGACG     HALPMPT        1     0
CATGCTCTTCCTATTGTTTTG     HALPIVL        1     0
CATGCTCTTCCTCAGCCGATT     HALPQPI        1     0
CATGCTCTTCCTCAGGCTCCT     HALPQAP        1     0
CATGCTCTTCCTCCGTATCCT     HALPPYP        1     0
CATGCTCTTCCTCCTACGCCG     HALPPTP        1     0
CATGCTCTTCCTCCTGAGGCT     HALPPEA        1     0
CATGCTCTTCCTCGTCCTTCT     HALPRPS        1     0
CATGCTCTTCCTCGTCTGCAT     HALPRLH        1     0
CATGCTCTTCCTCTGTTGCCG     HALPLLP        1     0
CATGCTCTTCCTCTTACGACT     HALPLTT        1     0
CATGCTCTTCCTCTTCCTTCT     HALPLPS        1     0
CATGCTCTTCCTGAAAATTCG     HALPENS        1     0
CATGCTCTTCCTGCGGTGGCT     HALPAVA        1     0
CATGCTCTTCCTTCGATTATT     HALPSII        1     0
CATGCTCTTCCTTGGACTCCT     HALPWTP        1     0
CATGCTCTTCCTTGGTGGCCT     HALPWWP        1     0
CATGCTCTTCCTTTTCCGGCT     HALPFPA        1     0
CATGCTCTTCGGACTAGTACG     HALRTST        1     0
CATGCTCTTCGGCCTAGTCCT     HALRPSP        1     0
CATGCTCTTCGGCCTCCGTAT     HALRPPY        1     0
CATGCTCTTCGGCTTCCTACT     HALRLPT        1     0
CATGCTCTTCGGCTTGTGGAT     HALRLVD        1     0
CATGCTCTTCGGGTGCCGTGG     HALRVPW        1     0
CATGCTCTTCGTACGGATCTT     HALRTDL        1     0
CATGCTCTTCGTAGTAATCAG     HALRSNQ        1     0
CATGCTCTTCGTCATACTTGG     HALRHTW        1     0
CATGCTCTTCGTCATCTGATG     HALRHLM        1     0
CATGCTCTTCGTCCTACGTAT     HALRPTY        1     0
CATGCTCTTCTGAGTCCGGTG     HALLSPV        1     0
CATGCTCTTCTGCCGCCTTAG     HALLPPQ        1     0
CATGCTCTTCTGCCGTGGCAT     HALLPWH        1     0
CATGCTCTTCTGCCTCATCCG     HALLPHP        1     0
CATGCTCTTCTGGATTTGCAT     HALLDLH        1     0
CATGCTCTTCTGGCGAGGACG     HALLART        1     0
CATGCTCTTCTGGTTATGGGG     HALLVMG        1     0
CATGCTCTTCTTAAGAATCCG     HALLKNP        1     0
CATGCTCTTCTTACGCTGGCG     HALLTLA        1     0
CATGCTCTTCTTAGGCCGTCT     HALLRPS        1     0
CATGCTCTTCTTCCGAATTCT     HALLPNS        1     0
CATGCTCTTCTTCCGCAGCTT     HALLPQL        1     0
CATGCTCTTCTTCCGGATGCT     HALLPDA        1     0
CATGCTCTTCTTCCTAGTCGT     HALLPSR        1     0
CATGCTCTTCTTCCTCCGTCT     HALLPPS        1     0
CATGCTCTTCTTGATCCGCCG     HALLDPP        1     0
CATGCTCTTGAGAGTTGGGCT     HALESWA        1     0
CATGCTCTTGAGATTCTTAAG     HALEILK        1     0
CATGCTCTTGAGCCTCGTACT     HALEPRT        1     0
CATGCTCTTGAGCGTCAGACT     HALERQT        1     0
CATGCTCTTGAGTTTCAGACT     HALEFQT        1     0
CATGCTCTTGATAGGCTGGCG     HALDRLA        1     0
CATGCTCTTGATTCGCTGGAG     HALDSLE        1     0
CATGCTCTTGATTCTCCTCCT     HALDSPP        1     0
CATGCTCTTGCGACGCAGCGT     HALATQR        1     0
CATGCTCTTGCGACTCTGAGT     HALATLS        1     0
CATGCTCTTGCGACTTATTCG     HALATYS        1     0
CATGCTCTTGCGCCTTTTACT     HALAPFT        1     0
CATGCTCTTGCGCTGATGCTT     HALALML        1     0
CATGCTCTTGCGCTGTCGCCT     HALALSP        1     0
CATGCTCTTGCGGATGCTAAG     HALADAK        1     0
CATGCTCTTGCGGCTAGTTAT     HALAASY        1     0
CATGCTCTTGCGGGTGTTTCT     HALAGVS        1     0
CATGCTCTTGCGGTTCAGCTT     HALAVQL        1     0
CATGCTCTTGCGTTGCGGAAG     HALALRK        1     0
CATGCTCTTGCTACGGTGCTG     HALATVL        1     0
CATGCTCTTGCTACTGAGTAT     HALATEY        1     0
CATGCTCTTGCTATTCAGCGT     HALAIQR        1     0
CATGCTCTTGCTATTGGTCAG     HALAIGQ        1     0
CATGCTCTTGCTCCTACGTCT     HALAPTS        1     0
CATGCTCTTGCTCGGCCTCCT     HALARPP        1     0
CATGCTCTTGCTCGGTTGAAT     HALARLN        1     0
CATGCTCTTGCTGTGACGAAG     HALAVTK        1     0
CATGCTCTTGCTGTGGATGCG     HALAVDA        1     0
CATGCTCTTGCTGTGGTGGAT     HALAVVD        1     0
CATGCTCTTGCTTCTAATAGT     HALASNS        1     0
CATGCTCTTGGGAAGATGTAT     HALGKMY        1     0
CATGCTCTTGGGACTCCTTCT     HALGTPS        1     0
CATGCTCTTGGGATTCTTCTG     HALGILL        1     0
CATGCTCTTGGGCCGATGAAG     HALGPMK        1     0
CATGCTCTTGGGCCTAGTTTG     HALGPSL        1     0
CATGCTCTTGGGCTGCCTGGG     HALGLPG        1     0
CATGCTCTTGGGCTGGCGCAT     HALGLAH        1     0
CATGCTCTTGGGGATGTTCCG     HALGDVP        1     0
CATGCTCTTGGGGCGCTGCCG     HALGALP        1     0
CATGCTCTTGGGGCTTCTACG     HALGAST        1     0
CATGCTCTTGGTACGCGGGTT     HALGTRV        1     0
CATGCTCTTGGTACTGATCCT     HALGTDP        1     0
CATGCTCTTGGTCAATATAGT     HALGQYS        1     0
CATGCTCTTGGTCCGTCTTCG     HALGPSS        1     0
CATGCTCTTGGTGCGCCGGGC     HALGAPG        1     0
CATGCTCTTGGTTGGCCTCAT     HALGWPH        1     0
CATGCTCTTGTGACGCCTGAG     HALVTPE        1     0
CATGCTCTTGTGACGCGGCAT     HALVTRH        1     0
CATGCTCTTGTGACTACTCCT     HALVTTP        1     0
CATGCTCTTGTGACTATGTAT     HALVTMY        1     0
CATGCTCTTGTGAGGACTCCT     HALVRTP        1     0
CATGCTCTTGTGAGGTCTGTT     HALVRSV        1     0
CATGCTCTTGTGCAGCCTAGT     HALVQPS        1     0
CATGCTCTTGTGCATCTTTCT     HALVHLS        1     0
CATGCTCTTGTGCGTTGTCCT     HALVRCP        1     0
CATGCTCTTGTGCTGCAGGAT     HALVLQD        1     0
CATGCTCTTGTGGATTATGCT     HALVDYA        1     0
CATGCTCTTGTGGGTACTCAG     HALVGTQ        1     0
CATGCTCTTGTGGTGCTGAAG     HALVVLK        1     0
CATGCTCTTGTGTCTTATCAG     HALVSYQ        1     0
CATGCTCTTGTTCCTAATGTT     HALVPNV        1     0
CATGCTCTTGTTCGGCCTCCG     HALVRPP        1     0
CATGCTCTTGTTCTTCATTCT     HALVLHS        1     0
CATGCTCTTGTTGCGACGTCT     HALVATS        1     0
CATGCTCTTGTTTCGCCTTGG     HALVSPW        1     0
CATGCTCTTTATACGCAGTCG     HALYTQS        1     0
CATGCTCTTTATCCGGTTGAG     HALYPVE        1     0
CATGCTCTTTATCGTAATCCG     HALYRNP        1     0
CATGCTCTTTATCTGCTGGCG     HALYLLA        1     0
CATGCTCTTTCGAAGCCGACT     HALSKPT        1     0
CATGCTCTTTCGATTCAGCTT     HALSIQL        1     0
CATGCTCTTTCGCGGACTGTG     HALSRTV        1     0
CATGCTCTTTCGCTGGTTTTG     HALSLVL        1     0
CATGCTCTTTCGGCGCCGACT     HALSAPT        1     0
CATGCTCTTTCGGCTACTCAG     HALSATQ        1     0
CATGCTCTTTCGTCGCCGCCT     HALSSPP        1     0
CATGCTCTTTCGTTGAATCCG     HALSLNP        1     0
CATGCTCTTTCTACGCCGAAT     HALSTPN        1     0
CATGCTCTTTCTAGTCCTGCG     HALSSPA        1     0
CATGCTCTTTCTCATCATGCT     HALSHHA        1     0
CATGCTCTTTCTCATCCTCGT     HALSHPR        1     0
CATGCTCTTTCTCCTCGTACT     HALSPRT        1     0
CATGCTCTTTCTCTGCTGGTT     HALSLLV        1     0
CATGCTCTTTCTGTGACTCCG     HALSVTP        1     0
CATGCTCTTTGGACGCCTCCT     HALWTPP        1     0
CATGCTCTTTGTCTTACTACT     HALCLTT        1     0
CATGCTCTTTGTGATATGCAT     HALCDMH        1     0
CATGCTCTTTTGGAGAGTCTG     HALLESL        1     0
CATGCTCTTTTGGCGCTTCCG     HALLALP        1     0
CATGCTGAGAAGCCTATTGTG     HAEKPIV        1     0
CATGCTGAGAAGCGGTCTGTG     HAEKRSV        1     0
CATGCTGAGAAGCGTATTGCG     HAEKRIA        1     0
CATGCTGAGAAGTTGCTGGGT     HAEKLLG        1     0
CATGCTGAGAATACGAATGAT     HAENTND        1     0
CATGCTGAGAATCATGCGTCT     HAENHAS        1     0
CATGCTGAGAATCCTATGCTG     HAENPML        1     0
CATGCTGAGAATCCTATGGTG     HAENPMV        1     0
CATGCTGAGAATCTGACTACT     HAENLTT        1     0
CATGCTGAGAATCTGAGTTAT     HAENLSY        1     0
CATGCTGAGAATCTTCGGACT     HAENLRT        1     0
CATGCTGAGAATGATTGGCGT     HAENDWR        1     0
CATGCTGAGAATGCGCAGCCT     HAENAQP        1     0
CATGCTGAGAATTGGGCGCCT     HAENWAP        1     0
CATGCTGAGAATTTGCTTATG     HAENLLM        1     0
CATGCTGAGACGAATTGTCAG     HAETNCQ        1     0
CATGCTGAGACGACGCAGGTT     HAETTQV        1     0
CATGCTGAGACGACTCCGCCG     HAETTPP        1     0
CATGCTGAGACGCAGAATTCT     HAETQNS        1     0
CATGCTGAGACGCCGTATACG     HAETPYT        1     0
CATGCTGAGACGCCTCTGAGT     HAETPLS        1     0
CATGCTGAGACGCGGAATGAT     HAETRND        1     0
CATGCTGAGACGCTGCTTGTT     HAETLLV        1     0
CATGCTGAGACGCTGGTGCCG     HAETLVP        1     0
CATGCTGAGACGGAGACGCTT     HAETETL        1     0
CATGCTGAGACGGATCAGTGG     HAETDQW        1     0
CATGCTGAGACGGCTGCTCGT     HAETAAR        1     0
CATGCTGAGACGGCTGGTCAG     HAETAGQ        1     0
CATGCTGAGACGGGGTATGGG     HAETGYG        1     0
CATGCTGAGACGGTGTTTGGT     HAETVFG        1     0
CATGCTGAGACTACGGCTCAT     HAETTAH        1     0
CATGCTGAGACTACTAGTAAT     HAETTSN        1     0
CATGCTGAGACTATTTTGGAG     HAETILE        1     0
CATGCTGAGACTCAGACTGCT     HAETQTA        1     0
CATGCTGAGACTCCGCGTGTG     HAETPRV        1     0
CATGCTGAGACTCCTACTTGG     HAETPTW        1     0
CATGCTGAGACTCCTGGGCTG     HAETPGL        1     0
CATGCTGAGACTCGGCGTTAT     HAETRRY        1     0
CATGCTGAGACTCGGGCGTCT     HAETRAS        1     0
CATGCTGAGACTCGGTGGCTT     HAETRWL        1     0
CATGCTGAGACTCTTAATTTG     HAETLNL        1     0
CATGCTGAGACTTATGAGCAG     HAETYEQ        1     0
CATGCTGAGACTTCGCTTACT     HAETSLT        1     0
CATGCTGAGACTTGGTGGTGG     HAETWWW        1     0
CATGCTGAGACTTGGTTTCTT     HAETWFL        1     0
CATGCTGAGAGGCATCCTCAT     HAERHPH        1     0
CATGCTGAGAGGCTGCCGCAT     HAERLPH        1     0
CATGCTGAGAGGTCGTTGTGG     HAERSLW        1     0
CATGCTGAGATGAAGGTTCGG     HAEMKVR        1     0
CATGCTGAGATGAATCATACT     HAEMNHT        1     0
CATGCTGAGATGACGCCTTTT     HAEMTPF        1     0
CATGCTGAGATGATGCTTTTG     HAEMMLL        1     0
CATGCTGAGATGCATCAGTGG     HAEMHQW        1     0
CATGCTGAGATGCCGCGTACT     HAEMPRT        1     0
CATGCTGAGATGGTGCATTCG     HAEMVHS        1     0
CATGCTGAGATGGTGCCTATT     HAEMVPI        1     0
CATGCTGAGATGTCTCAGACG     HAEMSQT        1     0
CATGCTGAGATTCCTCATCCG     HAEIPHP        1     0
CATGCTGAGATTCGGTATCCG     HAEIRYP        1     0
CATGCTGAGATTCTTATGTTT     HAEILMF        1     0
CATGCTGAGCAGAAGAAGTTG     HAEQKKL        1     0
CATGCTGAGCAGAGTTTGTCG     HAEQSLS        1     0
CATGCTGAGCAGATTGTGAGG     HAEQIVR        1     0
CATGCTGAGCAGCAGGCGTCG     HAEQQAS        1     0
CATGCTGAGCAGCCGACTACT     HAEQPTT        1     0
CATGCTGAGCAGCCGCAGAGT     HAEQPQS        1     0
CATGCTGAGCAGCCGCCGCGT     HAEQPPR        1     0
CATGCTGAGCAGCCGCGGAAT     HAEQPRN        1     0
CATGCTGAGCAGCCGGCGGGT     HAEQPAG        1     0
CATGCTGAGCAGCCTCCTGTG     HAEQPPV        1     0
CATGCTGAGCAGGCGTCTCCT     HAEQASP        1     0
CATGCTGAGCAGTAGATGGCT     HAEQQMA        1     0
CATGCTGAGCAGTTGAGTTCT     HAEQLSS        1     0
CATGCTGAGCAGTTGGCGTTG     HAEQLAL        1     0
CATGCTGAGCAGTTTCATGCG     HAEQFHA        1     0
CATGCTGAGCATAAGTATACG     HAEHKYT        1     0
CATGCTGAGCATACGCCTCAG     HAEHTPQ        1     0
CATGCTGAGCATACTAATAGT     HAEHTNS        1     0
CATGCTGAGCATAGTTATGCG     HAEHSYA        1     0
CATGCTGAGCATATGACGTAT     HAEHMTY        1     0
CATGCTGAGCATATGCATCAG     HAEHMHQ        1     0
CATGCTGAGCATATTTATACG     HAEHIYT        1     0
CATGCTGAGCATCATCCTCTT     HAEHHPL        1     0
CATGCTGAGCATCATCTGAAT     HAEHHLN        1     0
CATGCTGAGCATCCGCTTGCT     HAEHPLA        1     0
CATGCTGAGCATCGTGCGAGT     HAEHRAS        1     0
CATGCTGAGCATCGTGCGGTT     HAEHRAV        1     0
CATGCTGAGCATCTTCAGAGT     HAEHLQS        1     0
CATGCTGAGCATCTTCATAGT     HAEHLHS        1     0
CATGCTGAGCATGCGCTTCCT     HAEHALP        1     0
CATGCTGAGCATGGTAAGCAG     HAEHGKQ        1     0
CATGCTGAGCATGTGAATGTT     HAEHVNV        1     0
CATGCTGAGCATTCTGATCTG     HAEHSDL        1     0
CATGCTGAGCATTGTCATATG     HAEHCHM        1     0
CATGCTGAGCCACTGTAGACT     HAEPLQT        1     0
CATGCTGAGCCGAATATTGAG     HAEPNIE        1     0
CATGCTGAGCCGACTCTGTAT     HAEPTLY        1     0
CATGCTGAGCCGAGTCCTTAT     HAEPSPY        1     0
CATGCTGAGCCGATGTGGCGG     HAEPMWR        1     0
CATGCTGAGCCGATTAATAAG     HAEPINK        1     0
CATGCTGAGCCGCCGCCGCCG     HAEPPPP        1     0
CATGCTGAGCCGCTGACTTGT     HAEPLTC        1     0
CATGCTGAGCCGCTGCCGCTT     HAEPLPL        1     0
CATGCTGAGCCGGATCAGCTT     HAEPDQL        1     0
CATGCTGAGCCGGCTCGTACT     HAEPART        1     0
CATGCTGAGCCGGCTGTTGTG     HAEPAVV        1     0
CATGCTGAGCCGGGGAGTTAT     HAEPGSY        1     0
CATGCTGAGCCGTATCTGTCG     HAEPYLS        1     0
CATGCTGAGCCGTCGTCGCAG     HAEPSSQ        1     0
CATGCTGAGCCGTGTGAGCAG     HAEPCEQ        1     0
CATGCTGAGCCGTTGTCGTAT     HAEPLSY        1     0
CATGCTGAGCCTAATACGCTT     HAEPNTL        1     0
CATGCTGAGCCTAATCCTCCG     HAEPNPP        1     0
CATGCTGAGCCTACTCATCTG     HAEPTHL        1     0
CATGCTGAGCCTAGTGCGGTT     HAEPSAV        1     0
CATGCTGAGCCTAGTGTTCCT     HAEPSVP        1     0
CATGCTGAGCCTATTCCTAGT     HAEPIPS        1     0
CATGCTGAGCCTCAGATTTCG     HAEPQIS        1     0
CATGCTGAGCCTCCGGATCAT     HAEPPDH        1     0
CATGCTGAGCCTCCTTCTACT     HAEPPST        1     0
CATGCTGAGCCTCCTTCTCCG     HAEPPSP        1     0
CATGCTGAGCCTCGGCCTCTT     HAEPRPL        1     0
CATGCTGAGCCTCGGTGGAAG     HAEPRWK        1     0
CATGCTGAGCCTCGTAATTAT     HAEPRNY        1     0
CATGCTGAGCCTCTGCGTGCG     HAEPLRA        1     0
CATGCTGAGCCTCTTCCGTGG     HAEPLPW        1     0
CATGCTGAGCCTGCGCAGTCT     HAEPAQS        1     0
CATGCTGAGCCTGTGCAGCCT     HAEPVQP        1     0
CATGCTGAGCCTGTGGGTATT     HAEPVGI        1     0
CATGCTGAGCCTTCTCCTATG     HAEPSPM        1     0
CATGCTGAGCCTTCTTTTATG     HAEPSFM        1     0
CATGCTGAGCGGACTACTTCG     HAERTTS        1     0
CATGCTGAGCGGACTCTGCTT     HAERTLL        1     0
CATGCTGAGCGGCCTAATTTT     HAERPNF        1     0
CATGCTGAGCGGCCTACGGCT     HAERPTA        1     0
CATGCTGAGCGGCTGAATCAG     HAERLNQ        1     0
CATGCTGAGCGGCTGCCTTTG     HAERLPL        1     0
CATGCTGAGCGGGTTCCTACG     HAERVPT        1     0
CATGCTGAGCGGTCTCAGGCG     HAERSQA        1     0
CATGCTGAGCGTACGTAGACT     HAERTQT        1     0
CATGCTGAGCGTACTCTGCTT     HAERTLL        1     0
CATGCTGAGCGTAGTGCTGCG     HAERSAA        1     0
CATGCTGAGCGTATTGCTTTG     HAERIAL        1     0
CATGCTGAGCGTCATTCGCGT     HAERHSR        1     0
CATGCTGAGCGTCCTATTAGG     HAERPIR        1     0
CATGCTGAGCGTCCTCTGCTT     HAERPLL        1     0
CATGCTGAGCGTGGGACGTCG     HAERGTS        1     0
CATGCTGAGCGTTCTATTACG     HAERSIT        1     0
CATGCTGAGCTGACGTCTCCG     HAELTSP        1     0
CATGCTGAGCTGCCGCTTGGG     HAELPLG        1     0
CATGCTGAGCTGCCTATGGTG     HAELPMV        1     0
CATGCTGAGCTGCTGCCGATG     HAELLPM        1     0
CATGCTGAGCTGCTGCCGTCG     HAELLPS        1     0
CATGCTGAGCTGGAGGCGTTG     HAELEAL        1     0
CATGCTGAGCTGGATAATCCG     HAELDNP        1     0
CATGCTGAGCTGGGTACTTCT     HAELGTS        1     0
CATGCTGAGCTGGTGAGGACG     HAELVRT        1     0
CATGCTGAGCTGGTGGTGGTT     HAELVVV        1     0
CATGCTGAGCTGTATGGGATG     HAELYGM        1     0
CATGCTGAGCTGTCTAAGCAT     HAELSKH        1     0
CATGCTGAGCTGTCTGCTGAT     HAELSAD        1     0
CATGCTGAGCTTACGAGTGGG     HAELTSG        1     0
CATGCTGAGCTTACGTCTTCT     HAELTSS        1     0
CATGCTGAGCTTACTGCGCCG     HAELTAP        1     0
CATGCTGAGCTTACTGTGCTG     HAELTVL        1     0
CATGCTGAGCTTACTGTGGTG     HAELTVV        1     0
CATGCTGAGCTTATTAATCCT     HAELINP        1     0
CATGCTGAGCTTCATAGTGAT     HAELHSD        1     0
CATGCTGAGCTTCATTAGGCG     HAELHQA        1     0
CATGCTGAGCTTCCGGGTCCG     HAELPGP        1     0
CATGCTGAGCTTCCTATTTAG     HAELPIQ        1     0
CATGCTGAGCTTCCTTGTAAT     HAELPCN        1     0
CATGCTGAGCTTGATACGAAG     HAELDTK        1     0
CATGCTGAGCTTGCGGTTGTT     HAELAVV        1     0
CATGCTGAGCTTGGTACGCCT     HAELGTP        1     0
CATGCTGAGCTTGTGGCTTCT     HAELVAS        1     0
CATGCTGAGCTTGTTAGGGCG     HAELVRA        1     0
CATGCTGAGCTTGTTGCGGCT     HAELVAA        1     0
CATGCTGAGCTTTCTATTTCG     HAELSIS        1     0
CATGCTGAGCTTTGGGAGCAG     HAELWEQ        1     0
CATGCTGAGGAGACGACTCTT     HAEETTL        1     0
CATGCTGAGGAGATTTATACT     HAEEIYT        1     0
CATGCTGAGGAGCAGGTTACG     HAEEQVT        1     0
CATGCTGAGGAGCCGAGGCGT     HAEEPRR        1     0
CATGCTGAGGAGGCTGCTAAT     HAEEAAN        1     0
CATGCTGAGGAGTCGGCGGCT     HAEESAA        1     0
CATGCTGAGGAGTCGTCGGCT     HAEESSA        1     0
CATGCTGAGGATACGGCTACG     HAEDTAT        1     0
CATGCTGAGGATAGGGTTACG     HAEDRVT        1     0
CATGCTGAGGATATTACTACT     HAEDITT        1     0
CATGCTGAGGATATTGGTACT     HAEDIGT        1     0
CATGCTGAGGATCCGATTTTG     HAEDPIL        1     0
CATGCTGAGGATCCGGCTGGT     HAEDPAG        1     0
CATGCTGAGGATCGGTCTTCT     HAEDRSS        1     0
CATGCTGAGGATCTTCTGCTT     HAEDLLL        1     0
CATGCTGAGGATGCGATTGAT     HAEDAID        1     0
CATGCTGAGGATGCGCCTCCG     HAEDAPP        1     0
CATGCTGAGGATGGTACTGGT     HAEDGTG        1     0
CATGCTGAGGATTCGCCGCTT     HAEDSPL        1     0
CATGCTGAGGATTCTTATGTT     HAEDSYV        1     0
CATGCTGAGGCGACTACTTCG     HAEATTS        1     0
CATGCTGAGGCGACTGCGTAT     HAEATAY        1     0
CATGCTGAGGCGATGCAGCGG     HAEAMQR        1     0
CATGCTGAGGCGCAGAGTCAT     HAEAQSH        1     0
CATGCTGAGGCGCTTGCTTCG     HAEALAS        1     0
CATGCTGAGGCGGAGACTCTG     HAEAETL        1     0
CATGCTGAGGCGGCGCGTCAG     HAEAARQ        1     0
CATGCTGAGGCGGTTGCGCCG     HAEAVAP        1     0
CATGCTGAGGCGTTGCGTCGG     HAEALRR        1     0
CATGCTGAGGCGTTTTCTATG     HAEAFSM        1     0
CATGCTGAGGCTACGCGTTAT     HAEATRY        1     0
CATGCTGAGGCTACTTAGATG     HAEATQM        1     0
CATGCTGAGGCTAGTCCTCCT     HAEASPP        1     0
CATGCTGAGGCTATTCATCAG     HAEAIHQ        1     0
CATGCTGAGGCTCATAATGCG     HAEAHNA        1     0
CATGCTGAGGCTCATATTCTG     HAEAHIL        1     0
CATGCTGAGGCTCGTACGGAT     HAEARTD        1     0
CATGCTGAGGCTGCTCCGCCG     HAEAAPP        1     0
CATGCTGAGGCTGCTTAGATT     HAEAAQI        1     0
CATGCTGAGGCTGTGGGGCCT     HAEAVGP        1     0
CATGCTGAGGCTTCTCTTTCG     HAEASLS        1     0
CATGCTGAGGCTTGGCCGAAG     HAEAWPK        1     0
CATGCTGAGGGGACGCCTCTT     HAEGTPL        1     0
CATGCTGAGGGGATGAGTCGT     HAEGMSR        1     0
CATGCTGAGGGGCAGCTGTCT     HAEGQLS        1     0
CATGCTGAGGGGCGGTCTGGT     HAEGRSG        1     0
CATGCTGAGGGGGCTCCTTCG     HAEGAPS        1     0
CATGCTGAGGGGGCTTGGACT     HAEGAWT        1     0
CATGCTGAGGGTAGGCCTCCT     HAEGRPP        1     0
CATGCTGAGGGTATGACTTTG     HAEGMTL        1     0
CATGCTGAGGGTATTCATCAG     HAEGIHQ        1     0
CATGCTGAGGGTCAGGATCCT     HAEGQDP        1     0
CATGCTGAGGGTCCGTCGCGT     HAEGPSR        1     0
CATGCTGAGGGTCCTGGTGTT     HAEGPGV        1     0
CATGCTGAGGGTCGTCTGCAG     HAEGRLQ        1     0
CATGCTGAGGGTGCGTCGCCT     HAEGASP        1     0
CATGCTGAGGGTTGTCTTCCT     HAEGCLP        1     0
CATGCTGAGGTGATTTCGTTT     HAEVISF        1     0
CATGCTGAGGTGCATCAGTCG     HAEVHQS        1     0
CATGCTGAGGTGCCTGCGTTT     HAEVPAF        1     0
CATGCTGAGGTGCGTCAGTTG     HAEVRQL        1     0
CATGCTGAGGTGGTGTGGAAT     HAEVVWN        1     0
CATGCTGAGGTGTGGGGGCCT     HAEVWGP        1     0
CATGCTGAGGTGTTGAATCTG     HAEVLNL        1     0
CATGCTGAGGTTACGAATGTT     HAEVTNV        1     0
CATGCTGAGGTTAGGCGGGCT     HAEVRRA        1     0
CATGCTGAGGTTCCTATGCCT     HAEVPMP        1     0
CATGCTGAGGTTGGTTCTATG     HAEVGSM        1     0
CATGCTGAGGTTGTTAATCCG     HAEVVNP        1     0
CATGCTGAGGTTGTTACTACG     HAEVVTT        1     0
CATGCTGAGGTTTTGTGGAGG     HAEVLWR        1     0
CATGCTGAGTATACGCCTAAG     HAEYTPK        1     0
CATGCTGAGTATACGGCGATG     HAEYTAM        1     0
CATGCTGAGTATACTCTGTTT     HAEYTLF        1     0
CATGCTGAGTATACTGAGGTG     HAEYTEV        1     0
CATGCTGAGTATCAGACGCAT     HAEYQTH        1     0
CATGCTGAGTATCAGTATACT     HAEYQYT        1     0
CATGCTGAGTATCCGTTGTCT     HAEYPLS        1     0
CATGCTGAGTATCGGTCGTCG     HAEYRSS        1     0
CATGCTGAGTATCGGTGGTCG     HAEYRWS        1     0
CATGCTGAGTATCGTAAGACT     HAEYRKT        1     0
CATGCTGAGTATGCTACGCGT     HAEYATR        1     0
CATGCTGAGTATTAGAGGAGT     HAEYQRS        1     0
CATGCTGAGTATTCTAGGATG     HAEYSRM        1     0
CATGCTGAGTCGAATTTTGTG     HAESNFV        1     0
CATGCTGAGTCGACGTCGCTT     HAESTSL        1     0
CATGCTGAGTCGCAGCGGAAT     HAESQRN        1     0
CATGCTGAGTCGCAGGTGGCG     HAESQVA        1     0
CATGCTGAGTCGCATAAGCCG     HAESHKP        1     0
CATGCTGAGTCGCTGCCGGAT     HAESLPD        1     0
CATGCTGAGTCGCTGTTGACG     HAESLLT        1     0
CATGCTGAGTCGGCGGAGGAT     HAESAED        1     0
CATGCTGAGTCGGGGACGTAG     HAESGTQ        1     0
CATGCTGAGTCGTCGCTTCCT     HAESSLP        1     0
CATGCTGAGTCGTTGCGTCGG     HAESLRR        1     0
CATGCTGAGTCTAATAAGGCG     HAESNKA        1     0
CATGCTGAGTCTACTACTCCT     HAESTTP        1     0
CATGCTGAGTCTATTTTTGTT     HAESIFV        1     0
CATGCTGAGTCTCATACGCGT     HAESHTR        1     0
CATGCTGAGTCTCATGCTTCG     HAESHAS        1     0
CATGCTGAGTCTCCGGCTACT     HAESPAT        1     0
CATGCTGAGTCTCCTAGTACG     HAESPST        1     0
CATGCTGAGTCTCGACCTCGT     HAESRPR        1     0
CATGCTGAGTCTCGGCTTCCT     HAESRLP        1     0
CATGCTGAGTCTTAGCTTCTG     HAESQLL        1     0
CATGCTGAGTGGCTTGCTCCT     HAEWLAP        1     0
CATGCTGAGTGGGGGACGCTG     HAEWGTL        1     0
CATGCTGAGTGGTGGTATACT     HAEWWYT        1     0
CATGCTGAGTGGTGTACTCCT     HAEWCTP        1     0
CATGCTGAGTGTATGACGAAG     HAECMTK        1     0
CATGCTGAGTGTCCTAAGACT     HAECPKT        1     0
CATGCTGAGTGTGCGGGTACG     HAECAGT        1     0
CATGCTGAGTGTGCTACTCGT     HAECATR        1     0
CATGCTGAGTTGCATCCGCCT     HAELHPP        1     0
CATGCTGAGTTGCCGCGGACG     HAELPRT        1     0
CATGCTGAGTTGCCTACGTCT     HAELPTS        1     0
CATGCTGAGTTGCCTAGGCCT     HAELPRP        1     0
CATGCTGAGTTGCTGCTGAAT     HAELLLN        1     0
CATGCTGAGTTGCTGCTTTAT     HAELLLY        1     0
CATGCTGAGTTGGAGCCTTTT     HAELEPF        1     0
CATGCTGAGTTGTGGCCGAAG     HAELWPK        1     0
CATGCTGAGTTGTTGGATCTT     HAELLDL        1     0
CATGCTGAGTTTAAGAGTGCT     HAEFKSA        1     0
CATGCTGAGTTTACGCCGCCG     HAEFTPP        1     0
CATGCTGAGTTTACGCGGCGT     HAEFTRR        1     0
CATGCTGAGTTTATGACGTGG     HAEFMTW        1     0
CATGCTGAGTTTCCGACGCTT     HAEFPTL        1     0
CATGCTGAGTTTCCGGCTAAG     HAEFPAK        1     0
CATGCTGAGTTTCCTCGTCAT     HAEFPRH        1     0
CATGCTGAGTTTCGTAAGAGT     HAEFRKS        1     0
CATGCTGAGTTTCTTTTGACG     HAEFLLT        1     0
CATGCTGAGTTTGCTATTAAT     HAEFAIN        1     0
CATGCTGAGTTTGCTTGGGTG     HAEFAWV        1     0
CATGCTGAGTTTTAGACTCTG     HAEFQTL        1     0
CATGCTGATAAGAAGCCGCCG     HADKKPP        1     0
CATGCTGATAAGACTAAGGCA     HADKTKA        1     0
CATGCTGATAAGAGTAGGTGG     HADKSRW        1     0
CATGCTGATAAGCAGCCTCAG     HADKQPQ        1     0
CATGCTGATAAGCCGAGTAAT     HADKPSN        1     0
CATGCTGATAAGCCGCTTACG     HADKPLT        1     0
CATGCTGATAAGCCTTCTCCT     HADKPSP        1     0
CATGCTGATAAGCTTCTGCTT     HADKLLL        1     0
CATGCTGATAAGGCTCCGTCT     HADKAPS        1     0
CATGCTGATAAGGCTTGTATT     HADKACI        1     0
CATGCTGATAAGTCTCCTCAG     HADKSPQ        1     0
CATGCTGATAAGTTGCCTATG     HADKLPM        1     0
CATGCTGATAAGTTTCATTCT     HADKFHS        1     0
CATGCTGATAATACGTATTCT     HADNTYS        1     0
CATGCTGATAATAGTCGTCTT     HADNSRL        1     0
CATGCTGATAATCAGCATTTG     HADNQHL        1     0
CATGCTGATAATCCGTCTATG     HADNPSM        1     0
CATGCTGATAATCCTGCTTCT     HADNPAS        1     0
CATGCTGATAATCCTTTGTTG     HADNPLL        1     0
CATGCTGATAATCTGAGTCTG     HADNLSL        1     0
CATGCTGATAATGGGTTGTTG     HADNGLL        1     0
CATGCTGATAATGTGAGTGAT     HADNVSD        1     0
CATGCTGATAATTCTGCGACG     HADNSAT        1     0
CATGCTGATACGAATTTTTCT     HADTNFS        1     0
CATGCTGATACGACTTCGTTT     HADTTSF        1     0
CATGCTGATACGATGAATGCG     HADTMNA        1     0
CATGCTGATACGATGGTTGCG     HADTMVA        1     0
CATGCTGATACGATGTGTGAT     HADTMCD        1     0
CATGCTGATACGCAGGGTGAG     HADTQGE        1     0
CATGCTGATACGCGGGTTCGG     HADTRVR        1     0
CATGCTGATACGCGGTATCAG     HADTRYQ        1     0
CATGCTGATACGCGTCCGCCT     HADTRPP        1     0
CATGCTGATACGCTGCGTCCG     HADTLRP        1     0
CATGCTGATACGCTTACTCGG     HADTLTR        1     0
CATGCTGATACGGCTCGTTTT     HADTARF        1     0
CATGCTGATACTACGGGGACG     HADTTGT        1     0
CATGCTGATACTCCGTCGTGC     HADTPSC        1     0
CATGCTGATACTCCTAAGGCG     HADTPKA        1     0
CATGCTGATACTCCTAATGAT     HADTPND        1     0
CATGCTGATACTCCTCGTAAT     HADTPRN        1     0
CATGCTGATACTCGGATTCCG     HADTRIP        1     0
CATGCTGATACTCTTTGTCCT     HADTLCP        1     0
CATGCTGATACTGAGTCTCGT     HADTESR        1     0
CATGCTGATACTGATGTGCCG     HADTDVP        1     0
CATGCTGATACTGATTGGCCT     HADTDWP        1     0
CATGCTGATACTGCGAGTTAT     HADTASY        1     0
CATGCTGATACTGCTGCTCTG     HADTAAL        1     0
CATGCTGATACTGTGAGTGCG     HADTVSA        1     0
CATGCTGATACTGTGAGTTCG     HADTVSS        1     0
CATGCTGATACTGTGCCTAGT     HADTVPS        1     0
CATGCTGATACTTCGATTCTT     HADTSIL        1     0
CATGCTGATACTTCGCGTATG     HADTSRM        1     0
CATGCTGATACTTTGCGTGCT     HADTLRA        1     0
CATGCTGATAGGACTCGGTTT     HADRTRF        1     0
CATGCTGATAGGCCTAGTCAG     HADRPSQ        1     0
CATGCTGATAGGCCTCCTGAT     HADRPPD        1     0
CATGCTGATAGGCCTTTTCAT     HADRPFH        1     0
CATGCTGATAGGCTGTTTGAG     HADRLFE        1     0
CATGCTGATAGGTCGCCTGCT     HADRSPA        1     0
CATGCTGATAGGTCTACGCCG     HADRSTP        1     0
CATGCTGATAGGTGTCATTAG     HADRCHQ        1     0
CATGCTGATAGGTTGCATCTT     HADRLHL        1     0
CATGCTGATAGTAATGGGAGT     HADSNGS        1     0
CATGCTGATAGTCCGTGGTAT     HADSPWY        1     0
CATGCTGATAGTCTGCATTCG     HADSLHS        1     0
CATGCTGATAGTCTTGGGATG     HADSLGM        1     0
CATGCTGATAGTGATAGGTAG     HADSDRQ        1     0
CATGCTGATATGAAGCCGCGT     HADMKPR        1     0
CATGCTGATATGAGGTGGTCT     HADMRWS        1     0
CATGCTGATATGAGTTTGCCG     HADMSLP        1     0
CATGCTGATATGAGTTTGGAG     HADMSLE        1     0
CATGCTGATATGATTCCTCCT     HADMIPP        1     0
CATGCTGATATGCATACGTCT     HADMHTS        1     0
CATGCTGATATGGATCCTAAG     HADMDPK        1     0
CATGCTGATATGTCGACTGTG     HADMSTV        1     0
CATGCTGATATTCTGACTATT     HADILTI        1     0
CATGCTGATCAGACGTTGCCG     HADQTLP        1     0
CATGCTGATCAGACTGATATG     HADQTDM        1     0
CATGCTGATCAGATGCGTAAT     HADQMRN        1     0
CATGCTGATCAGCCGAGGACT     HADQPRT        1     0
CATGCTGATCAGCCTACTTTT     HADQPTF        1     0
CATGCTGATCAGCCTCATTGT     HADQPHC        1     0
CATGCTGATCAGCCTCCGCCT     HADQPPP        1     0
CATGCTGATCAGCGTCAGCTG     HADQRQL        1     0
CATGCTGATCAGCTTCGTGGG     HADQLRG        1     0
CATGCTGATCAGGAGTTTATG     HADQEFM        1     0
CATGCTGATCAGGATTGTCCT     HADQDCP        1     0
CATGCTGATCAGGCTTGTAAG     HADQACK        1     0
CATGCTGATCAGGTGCTTTAG     HADQVLQ        1     0
CATGCTGATCAGTGGACTGTG     HADQWTV        1     0
CATGCTGATCAGTTTCTTGGT     HADQFLG        1     0
CATGCTGATCAGTTTGCTATT     HADQFAI        1     0
CATGCTGATCATACTAATAGT     HADHTNS        1     0
CATGCTGATCATAGGCTGTAT     HADHRLY        1     0
CATGCTGATCATCATACTATG     HADHHTM        1     0
CATGCTGATCATCATCCGCCT     HADHHPP        1     0
CATGCTGATCATCCGAGTCCG     HADHPSP        1     0
CATGCTGATCATCCGCCTGGT     HADHPPG        1     0
CATGCTGATCATCGGTCGTCG     HADHRSS        1     0
CATGCTGATCATCTTACGAGT     HADHLTS        1     0
CATGCTGATCATGAGTAGACT     HADHEQT        1     0
CATGCTGATCATGCGACTCTG     HADHATL        1     0
CATGCTGATCATGCGAGTTGG     HADHASW        1     0
CATGCTGATCATGCTCCTTCT     HADHAPS        1     0
CATGCTGATCATGGGGCTCAG     HADHGAQ        1     0
CATGCTGATCATGGTTGGCCT     HADHGWP        1     0
CATGCTGATCATTAGATGCCT     HADHQMP        1     0
CATGCTGATCATTCGATGCAT     HADHSMH        1     0
CATGCTGATCATTTTAGTTGG     HADHFSW        1     0
CATGCTGATCCGAAGCATCAT     HADPKHH        1     0
CATGCTGATCCGAATTAGGTG     HADPNQV        1     0
CATGCTGATCCGACGTTTATT     HADPTFI        1     0
CATGCTGATCCGACTACGAGG     HADPTTR        1     0
CATGCTGATCCGACTCGGCCT     HADPTRP        1     0
CATGCTGATCCGACTTTGCTG     HADPTLL        1     0
CATGCTGATCCGAGGACTTTG     HADPRTL        1     0
CATGCTGATCCGAGGGGTCAG     HADPRGQ        1     0
CATGCTGATCCGATTACTCCG     HADPITP        1     0
CATGCTGATCCGATTGTTCCT     HADPIVP        1     0
CATGCTGATCCGCATCTGTCT     HADPHLS        1     0
CATGCTGATCCGCCGGCTTAT     HADPPAY        1     0
CATGCTGATCCGCGGTCTAAT     HADPRSN        1     0
CATGCTGATCCGCGTTTGGCT     HADPRLA        1     0
CATGCTGATCCGCGTTTTGCG     HADPRFA        1     0
CATGCTGATCCGCTTAATCCT     HADPLNP        1     0
CATGCTGATCCGGATCTTCAG     HADPDLQ        1     0
CATGCTGATCCGGGGATTGCT     HADPGIA        1     0
CATGCTGATCCGGGGCCTCGG     HADPGPR        1     0
CATGCTGATCCGGGTTCTTCT     HADPGSS        1     0
CATGCTGATCCGGTTAAGACT     HADPVKT        1     0
CATGCTGATCCGGTTTTGAAG     HADPVLK        1     0
CATGCTGATCCGTAGCCTCAT     HADPQPH        1     0
CATGCTGATCCGTCGAGGCCG     HADPSRP        1     0
CATGCTGATCCGTCGATTACT     HADPSIT        1     0
CATGCTGATCCGTCGCCTTTG     HADPSPL        1     0
CATGCTGATCCGTGGCCTCGT     HADPWPR        1     0
CATGCTGATCCGTGGCTTGCT     HADPWLA        1     0
CATGCTGATCCGTGGTCTACT     HADPWST        1     0
CATGCTGATCCGTTGAAGTTG     HADPLKL        1     0
CATGCTGATCCGTTGGATTTG     HADPLDL        1     0
CATGCTGATCCGTTGGTTTAT     HADPLVY        1     0
CATGCTGATCCTAAGGCTTGT     HADPKAC        1     0
CATGCTGATCCTAATGAGTCT     HADPNES        1     0
CATGCTGATCCTACTGTTAAG     HADPTVK        1     0
CATGCTGATCCTAGGCCTACG     HADPRPT        1     0
CATGCTGATCCTAGTAAGCAT     HADPSKH        1     0
CATGCTGATCCTAGTACGGCT     HADPSTA        1     0
CATGCTGATCCTATTCATGTT     HADPIHV        1     0
CATGCTGATCCTATTTTGCGG     HADPILR        1     0
CATGCTGATCCTCATACGGTT     HADPHTV        1     0
CATGCTGATCCTCATACTATT     HADPHTI        1     0
CATGCTGATCCTCATTGGCGT     HADPHWR        1     0
CATGCTGATCCTCCGAAGACT     HADPPKT        1     0
CATGCTGATCCTCGTACGACT     HADPRTT        1     0
CATGCTGATCCTCTGCGTCAG     HADPLRQ        1     0
CATGCTGATCCTCTGCTGAGT     HADPLLS        1     0
CATGCTGATCCTCTTGAGATG     HADPLEM        1     0
CATGCTGATCCTCTTGTGCCG     HADPLVP        1     0
CATGCTGATCCTGAGCTTTCT     HADPELS        1     0
CATGCTGATCCTGAGTCTGCG     HADPESA        1     0
CATGCTGATCCTGATCGGACT     HADPDRT        1     0
CATGCTGATCCTGCGACTCTG     HADPATL        1     0
CATGCTGATCCTGCGTCGCAT     HADPASH        1     0
CATGCTGATCCTGCTATGTAT     HADPAMY        1     0
CATGCTGATCCTGGGACTTCT     HADPGTS        1     0
CATGCTGATCCTGGGCCGACT     HADPGPT        1     0
CATGCTGATCCTGGGCCTAAG     HADPGPK        1     0
CATGCTGATCCTGGGTTGCAT     HADPGLH        1     0
CATGCTGATCCTGTTATGTCT     HADPVMS        1     0
CATGCTGATCCTTATCTTCTG     HADPYLL        1     0
CATGCTGATCCTTATGCTATT     HADPYAI        1     0
CATGCTGATCCTTCTATGCAG     HADPSMQ        1     0
CATGCTGATCCTTCTCGTCAG     HADPSRQ        1     0
CATGCTGATCCTTCTGCGCTG     HADPSAL        1     0
CATGCTGATCCTTTTCCTGCT     HADPFPA        1     0
CATGCTGATCGGACGATGAAG     HADRTMK        1     0
CATGCTGATCGGACGTTTACT     HADRTFT        1     0
CATGCTGATCGGACTAAGTTG     HADRTKL        1     0
CATGCTGATCGGAGTCTGTTG     HADRSLL        1     0
CATGCTGATCGGCCTGTGCTG     HADRPVL        1     0
CATGCTGATCGGCCTTATCCG     HADRPYP        1     0
CATGCTGATCGGCCTTTGGGG     HADRPLG        1     0
CATGCTGATCGGGATAAGCGG     HADRDKR        1     0
CATGCTGATCGGGATCTTCTT     HADRDLL        1     0
CATGCTGATCGGGTTCGTGCG     HADRVRA        1     0
CATGCTGATCGTACTCCGGGG     HADRTPG        1     0
CATGCTGATCGTACTTCTCGG     HADRTSR        1     0
CATGCTGATCGTAGGACTCAG     HADRRTQ        1     0
CATGCTGATCGTAGGTCTTCT     HADRRSS        1     0
CATGCTGATCGTAGTGCTCGT     HADRSAR        1     0
CATGCTGATCGTATGCTGCGT     HADRMLR        1     0
CATGCTGATCGTCAGCTTTAT     HADRQLY        1     0
CATGCTGATCGTCCGAGTATT     HADRPSI        1     0
CATGCTGATCGTCCTGTTATG     HADRPVM        1     0
CATGCTGATCGTCGTACGCAT     HADRRTH        1     0
CATGCTGATCGTCGTCCTCTG     HADRRPL        1     0
CATGCTGATCGTCTTATTCTG     HADRLIL        1     0
CATGCTGATCGTCTTCCGCTG     HADRLPL        1     0
CATGCTGATCGTTTGCTGGGT     HADRLLG        1     0
CATGCTGATCGTTTTACTGCG     HADRFTA        1     0
CATGCTGATCTGAATCATAAT     HADLNHN        1     0
CATGCTGATCTGACGAGTATT     HADLTSI        1     0
CATGCTGATCTGACGGCGATT     HADLTAI        1     0
CATGCTGATCTGACTCTTGCG     HADLTLA        1     0
CATGCTGATCTGACTGAGGTG     HADLTEV        1     0
CATGCTGATCTGAGTTTGCCT     HADLSLP        1     0
CATGCTGATCTGATTATGCGT     HADLIMR        1     0
CATGCTGATCTGCATCCGACG     HADLHPT        1     0
CATGCTGATCTGCATCCTTCT     HADLHPS        1     0
CATGCTGATCTGCCGCTGCTT     HADLPLL        1     0
CATGCTGATCTGCCTATGATT     HADLPMI        1     0
CATGCTGATCTGCTGATGTTG     HADLLML        1     0
CATGCTGATCTGGCGAGGCCG     HADLARP        1     0
CATGCTGATCTGGTGAAGCCG     HADLVKP        1     0
CATGCTGATCTGTCGATTTAT     HADLSIY        1     0
CATGCTGATCTGTTGCCTCAT     HADLLPH        1     0
CATGCTGATCTGTTTAGTCAT     HADLFSH        1     0
CATGCTGATCTTAAGATTATT     HADLKII        1     0
CATGCTGATCTTAGGCCTCCT     HADLRPP        1     0
CATGCTGATCTTATGGGTACG     HADLMGT        1     0
CATGCTGATCTTCATGTTCTT     HADLHVL        1     0
CATGCTGATCTTCCGACTCCG     HADLPTP        1     0
CATGCTGATCTTCCGGATAGT     HADLPDS        1     0
CATGCTGATCTTCCTGGGCCT     HADLPGP        1     0
CATGCTGATCTTCGGCCTCAG     HADLRPQ        1     0
CATGCTGATCTTCGTAGGCCT     HADLRRP        1     0
CATGCTGATCTTGAGCTGACG     HADLELT        1     0
CATGCTGATCTTGCGGGTTTG     HADLAGL        1     0
CATGCTGATCTTGCTAGGCAG     HADLARQ        1     0
CATGCTGATCTTTCTCGTCTG     HADLSRL        1     0
CATGCTGATCTTTTTACTGCG     HADLFTA        1     0
CATGCTGATGAGAATGGGCTT     HADENGL        1     0
CATGCTGATGAGACTTAGCTG     HADETQL        1     0
CATGCTGATGAGCCGAAGATT     HADEPKI        1     0
CATGCTGATGAGCCGCGGGCT     HADEPRA        1     0
CATGCTGATGAGCCTCCGACT     HADEPPT        1     0
CATGCTGATGAGCTGGTTCTG     HADELVL        1     0
CATGCTGATGAGTCGCCGGGG     HADESPG        1     0
CATGCTGATGATACGACGACG     HADDTTT        1     0
CATGCTGATGATACTTCTCCT     HADDTSP        1     0
CATGCTGATGATCATAATGCG     HADDHNA        1     0
CATGCTGATGATCGGCTGGCT     HADDRLA        1     0
CATGCTGATGATCGTCCGGAT     HADDRPD        1     0
CATGCTGATGATCTGCCGCTT     HADDLPL        1     0
CATGCTGATGATCTGGCTGCT     HADDLAA        1     0
CATGCTGATGATGCTATTGAT     HADDAID        1     0
CATGCTGATGATGCTTGTCCG     HADDACP        1     0
CATGCTGATGATGTTGCGATT     HADDVAI        1     0
CATGCTGATGATTCGAGGTCG     HADDSRS        1     0
CATGCTGATGATTTGGCTATG     HADDLAM        1     0
CATGCTGATGATTTTCCTCTG     HADDFPL        1     0
CATGCTGATGCGACGATTGTG     HADATIV        1     0
CATGCTGATGCGACGGTTCCT     HADATVP        1     0
CATGCTGATGCGATGACTCCG     HADAMTP        1     0
CATGCTGATGCGCAGCAGCTT     HADAQQL        1     0
CATGCTGATGCGCCGAGTCAT     HADAPSH        1     0
CATGCTGATGCGCCGGGGATT     HADAPGI        1     0
CATGCTGATGCGCCTCCGACT     HADAPPT        1     0
CATGCTGATGCGCCTCCGGGT     HADAPPG        1     0
CATGCTGATGCGCCTCTGTCG     HADAPLS        1     0
CATGCTGATGCGCGTATTTTG     HADARIL        1     0
CATGCTGATGCGCGTGCTCGT     HADARAR        1     0
CATGCTGATGCGCTTCGTTCG     HADALRS        1     0
CATGCTGATGCGGCTACTGCG     HADAATA        1     0
CATGCTGATGCGTCTACGCCG     HADASTP        1     0
CATGCTGATGCGTCTCCTAAT     HADASPN        1     0
CATGCTGATGCGTCTGGTAAT     HADASGN        1     0
CATGCTGATGCTAATTTGCAG     HADANLQ        1     0
CATGCTGATGCTACTCATGCT     HADATHA        1     0
CATGCTGATGCTCCGCATAAT     HADAPHN        1     0
CATGCTGATGCTCCTTATCCG     HADAPYP        1     0
CATGCTGATGCTCGTGCGCTT     HADARAL        1     0
CATGCTGATGCTCTGACTGGG     HADALTG        1     0
CATGCTGATGCTCTGCCTCTG     HADALPL        1     0
CATGCTGATGCTGCGGCTCTG     HADAAAL        1     0
CATGCTGATGCTGGGAAGTTT     HADAGKF        1     0
CATGCTGATGCTGGGAGGAAT     HADAGRN        1     0
CATGCTGATGCTTATACGCCG     HADAYTP        1     0
CATGCTGATGCTTCGATGATG     HADASMM        1     0
CATGCTGATGCTTCTCCTACT     HADASPT        1     0
CATGCTGATGCTTGGCCTTGG     HADAWPW        1     0
CATGCTGATGCTTTGAGGAAT     HADALRN        1     0
CATGCTGATGCTTTTGATGAT     HADAFDD        1     0
CATGCTGATGGGACTCTGCCG     HADGTLP        1     0
CATGCTGATGGGATTGCGACT     HADGIAT        1     0
CATGCTGATGGGCAGCTTATT     HADGQLI        1     0
CATGCTGATGGGCATCGGCGT     HADGHRR        1     0
CATGCTGATGGGCCGAAGTCG     HADGPKS        1     0
CATGCTGATGGGCCTCCTCGT     HADGPPR        1     0
CATGCTGATGGGCCTGGTCCG     HADGPGP        1     0
CATGCTGATGGGCTGACTACG     HADGLTT        1     0
CATGCTGATGGGTCGCGGCTG     HADGSRL        1     0
CATGCTGATGGGTCGCGTATT     HADGSRI        1     0
CATGCTGATGGTACTATGCCG     HADGTMP        1     0
CATGCTGATGGTACTATTAGG     HADGTIR        1     0
CATGCTGATGGTCCGTCTTCG     HADGPSS        1     0
CATGCTGATGGTCCTATGTGT     HADGPMC        1     0
CATGCTGATGGTCTGCCGCCG     HADGLPP        1     0
CATGCTGATGGTCTGCGGCAT     HADGLRH        1     0
CATGCTGATGGTCTTCCTTAG     HADGLPQ        1     0
CATGCTGATGGTGCGCTTCTG     HADGALL        1     0
CATGCTGATGGTTATGTGCTG     HADGYVL        1     0
CATGCTGATGGTTCGGTTCAG     HADGSVQ        1     0
CATGCTGATGTGACTTCGCTG     HADVTSL        1     0
CATGCTGATGTGAGGCTTGCG     HADVRLA        1     0
CATGCTGATGTGAGTGGTCGG     HADVSGR        1     0
CATGCTGATGTGATGATGGTT     HADVMMV        1     0
CATGCTGATGTGATGGGGACT     HADVMGT        1     0
CATGCTGATGTGCCGCGGAGG     HADVPRR        1     0
CATGCTGATGTGCCTCCTTCT     HADVPPS        1     0
CATGCTGATGTGCTTGTGGCG     HADVLVA        1     0
CATGCTGATGTGCTTTAGATG     HADVLQM        1     0
CATGCTGATGTGGATCTTCCT     HADVDLP        1     0
CATGCTGATGTGGATTATCAT     HADVDYH        1     0
CATGCTGATGTGGCGCATTAT     HADVAHY        1     0
CATGCTGATGTGGCGTCGGAG     HADVASE        1     0
CATGCTGATGTGTAGACGTTT     HADVQTF        1     0
CATGCTGATGTTACGGTGGGT     HADVTVG        1     0
CATGCTGATGTTACTCCGTGG     HADVTPW        1     0
CATGCTGATGTTCATAATCAG     HADVHNQ        1     0
CATGCTGATGTTCATACTGTT     HADVHTV        1     0
CATGCTGATGTTCCGAGGGGT     HADVPRG        1     0
CATGCTGATGTTCCGGATGCT     HADVPDA        1     0
CATGCTGATGTTCCGTCGAGT     HADVPSS        1     0
CATGCTGATGTTCGGCCTCTG     HADVRPL        1     0
CATGCTGATGTTGCTGCGTCT     HADVAAS        1     0
CATGCTGATTAGACTGTTCAG     HADQTVQ        1     0
CATGCTGATTATAATCATTAG     HADYNHQ        1     0
CATGCTGATTATACGGGTTCT     HADYTGS        1     0
CATGCTGATTATACGGTGTCG     HADYTVS        1     0
CATGCTGATTATAGTCTGCGT     HADYSLR        1     0
CATGCTGATTATCCGAATATG     HADYPNM        1     0
CATGCTGATTATCCGGTGGAT     HADYPVD        1     0
CATGCTGATTATCCTGGGAAG     HADYPGK        1     0
CATGCTGATTATCGGGCTCAG     HADYRAQ        1     0
CATGCTGATTATGAGACGCAG     HADYETQ        1     0
CATGCTGATTATGCGCGTTTT     HADYARF        1     0
CATGCTGATTATTTTCCTTCT     HADYFPS        1     0
CATGCTGATTCGACTCAGACT     HADSTQT        1     0
CATGCTGATTCGACTGCTTTG     HADSTAL        1     0
CATGCTGATTCGATGATTTAT     HADSMIY        1     0
CATGCTGATTCGCCGCAGTGT     HADSPQC        1     0
CATGCTGATTCGCCGGGTACG     HADSPGT        1     0
CATGCTGATTCGCCTAGGGCT     HADSPRA        1     0
CATGCTGATTCGCTGAAGACG     HADSLKT        1     0
CATGCTGATTCGCTTCCTATG     HADSLPM        1     0
CATGCTGATTCTACGACGCAT     HADSTTH        1     0
CATGCTGATTCTCGGGTTACT     HADSRVT        1     0
CATGCTGATTCTCGTAGTTCG     HADSRSS        1     0
CATGCTGATTCTGAGCTTAAG     HADSELK        1     0
CATGCTGATTCTGCGATGGAG     HADSAME        1     0
CATGCTGATTCTGCTAGGGAT     HADSARD        1     0
CATGCTGATTCTTTTGATGCT     HADSFDA        1     0
CATGCTGATTGGCGGCAGACT     HADWRQT        1     0
CATGCTGATTGGCTTTTGCTT     HADWLLL        1     0
CATGCTGATTGGGTGACTTCT     HADWVTS        1     0
CATGCTGATTGTGATCCTCAT     HADCDPH        1     0
CATGCTGATTGTTAGCTGAAT     HADCQLN        1     0
CATGCTGATTTGACGATGAAT     HADLTMN        1     0
CATGCTGATTTGACGCTTCCG     HADLTLP        1     0
CATGCTGATTTGCAGTGGGAT     HADLQWD        1     0
CATGCTGATTTGCAGTGGGTT     HADLQWV        1     0
CATGCTGATTTGGGTGGGTTG     HADLGGL        1     0
CATGCTGATTTTCATAGGCAT     HADFHRH        1     0
CATGCTGATTTTCCTTCTGCG     HADFPSA        1     0
CATGCTGATTTTCTGAGTGCT     HADFLSA        1     0
CATGCTGATTTTCTGCATCGT     HADFLHR        1     0
CATGCTGATTTTGATGCGACT     HADFDAT        1     0
CATGCTGATTTTTAGAGGGAG     HADFQRE        1     0
CATGCTGCACATCCTATGCCT     HAAHPMP        1     0
CATGCTGCACCTCTGTTTAGT     HAAPLFS        1     0
CATGCTGCACTTCTTGAGTTG     HAALLEL        1     0
CATGCTGCAGGTCAGGTGTGT     HAAGQVC        1     0
CATGCTGCCGTGAAGCAGACT     HAAVKQT        1     0
CATGCTGCGAAGAATTATAGT     HAAKNYS        1     0
CATGCTGCGAAGACGTATGCT     HAAKTYA        1     0
CATGCTGCGAAGACGTCGGAT     HAAKTSD        1     0
CATGCTGCGAAGACTGCGCCT     HAAKTAP        1     0
CATGCTGCGAAGAGGATTAAT     HAAKRIN        1     0
CATGCTGCGAAGCTGACGACT     HAAKLTT        1     0
CATGCTGCGAAGGTGAGTCCT     HAAKVSP        1     0
CATGCTGCGAAGTGGATGATT     HAAKWMI        1     0
CATGCTGCGAAGTTGACTCGT     HAAKLTR        1     0
CATGCTGCGAATAATATTGGT     HAANNIG        1     0
CATGCTGCGAATAATCCTACG     HAANNPT        1     0
CATGCTGCGAATAATCTTTGG     HAANNLW        1     0
CATGCTGCGAATAGTAATCCT     HAANSNP        1     0
CATGCTGCGAATAGTCCTAGT     HAANSPS        1     0
CATGCTGCGAATATGACGAGT     HAANMTS        1     0
CATGCTGCGAATATTCCGTGG     HAANIPW        1     0
CATGCTGCGAATCATACTTCG     HAANHTS        1     0
CATGCTGCGAATCATCGGTAT     HAANHRY        1     0
CATGCTGCGAATCCGGCTTCG     HAANPAS        1     0
CATGCTGCGAATCCTCAGCGG     HAANPQR        1     0
CATGCTGCGAATCCTGCTCCG     HAANPAP        1     0
CATGCTGCGAATCCTTATCAG     HAANPYQ        1     0
CATGCTGCGAATCCTTTGCGG     HAANPLR        1     0
CATGCTGCGAATCGGTCGCCG     HAANRSP        1     0
CATGCTGCGAATCTGAAGCCG     HAANLKP        1     0
CATGCTGCGAATCTGAATGGG     HAANLNG        1     0
CATGCTGCGAATCTGACGAAG     HAANLTK        1     0
CATGCTGCGAATCTGAGTCAT     HAANLSH        1     0
CATGCTGCGAATCTGATTCTG     HAANLIL        1     0
CATGCTGCGAATCTTCCGACT     HAANLPT        1     0
CATGCTGCGAATCTTCGGATT     HAANLRI        1     0
CATGCTGCGAATGCTCGTTTT     HAANARF        1     0
CATGCTGCGAATGCTGCGGTT     HAANAAV        1     0
CATGCTGCGAATGGGGTGAAG     HAANGVK        1     0
CATGCTGCGAATGGTAATTAT     HAANGNY        1     0
CATGCTGCGAATGTTGCGACT     HAANVAT        1     0
CATGCTGCGAATTCTCCGTCG     HAANSPS        1     0
CATGCTGCGAATTCTCTTCTG     HAANSLL        1     0
CATGCTGCGAATTGGATTCTG     HAANWIL        1     0
CATGCTGCGAATTTTACTCTT     HAANFTL        1     0
CATGCTGCGACGAATTTTTGT     HAATNFC        1     0
CATGCTGCGACGACGAAGTTG     HAATTKL        1     0
CATGCTGCGACGACTACTGCT     HAATTTA        1     0
CATGCTGCGACGACTTTGTAT     HAATTLY        1     0
CATGCTGCGACGAGTACGAGT     HAATSTS        1     0
CATGCTGCGACGAGTCCTGAT     HAATSPD        1     0
CATGCTGCGACGAGTTTTTCG     HAATSFS        1     0
CATGCTGCGACGATTACTTCT     HAATITS        1     0
CATGCTGCGACGATTGTGAGT     HAATIVS        1     0
CATGCTGCGACGCATCCTACT     HAATHPT        1     0
CATGCTGCGACGCCGAGGTTG     HAATPRL        1     0
CATGCTGCGACGCCTACTGTT     HAATPTV        1     0
CATGCTGCGACGCCTAGGATG     HAATPRM        1     0
CATGCTGCGACGCCTTCTCTT     HAATPSL        1     0
CATGCTGCGACGCGGGAGATT     HAATREI        1     0
CATGCTGCGACGGAGCAGACG     HAATEQT        1     0
CATGCTGCGACGGAGCTTCCG     HAATELP        1     0
CATGCTGCGACGGCGAGTTCT     HAATASS        1     0
CATGCTGCGACGGGGTTGGCT     HAATGLA        1     0
CATGCTGCGACGGTGAATACG     HAATVNT        1     0
CATGCTGCGACGTCTCCTACT     HAATSPT        1     0
CATGCTGCGACGTCTTGTCGT     HAATSCR        1     0
CATGCTGCGACGTGGATGCCT     HAATWMP        1     0
CATGCTGCGACGTTTCTGAGG     HAATFLR        1     0
CATGCTGCGACGTTTGCTCAT     HAATFAH        1     0
CATGCTGCGACGTTTTCTCCG     HAATFSP        1     0
CATGCTGCGACGTTTTGGTCT     HAATFWS        1     0
CATGCTGCGACTAAGCTTCAT     HAATKLH        1     0
CATGCTGCGACTAAGGCTGTG     HAATKAV        1     0
CATGCTGCGACTACGGATTAT     HAATTDY        1     0
CATGCTGCGACTACGTATTAT     HAATTYY        1     0
CATGCTGCGACTACGTGGACG     HAATTWT        1     0
CATGCTGCGACTACGTGGGCG     HAATTWA        1     0
CATGCTGCGACTACTCCGTCT     HAATTPS        1     0
CATGCTGCGACTAGGAGTATT     HAATRSI        1     0
CATGCTGCGACTAGGCTTCCG     HAATRLP        1     0
CATGCTGCGACTAGTCAGCAG     HAATSQQ        1     0
CATGCTGCGACTAGTCCGACG     HAATSPT        1     0
CATGCTGCGACTAGTCCTATT     HAATSPI        1     0
CATGCTGCGACTAGTTTTACG     HAATSFT        1     0
CATGCTGCGACTATGCCTGCG     HAATMPA        1     0
CATGCTGCGACTATTCTGAAG     HAATILK        1     0
CATGCTGCGACTCATATGGGG     HAATHMG        1     0
CATGCTGCGACTCATCTTCCG     HAATHLP        1     0
CATGCTGCGACTCATTTTTAG     HAATHFQ        1     0
CATGCTGCGACTCCGGGTACT     HAATPGT        1     0
CATGCTGCGACTCCTACTCTG     HAATPTL        1     0
CATGCTGCGACTCCTCGTCCG     HAATPRP        1     0
CATGCTGCGACTCCTCTGCCG     HAATPLP        1     0
CATGCTGCGACTCCTCTGGCT     HAATPLA        1     0
CATGCTGCGACTCCTTTGACG     HAATPLT        1     0
CATGCTGCGACTCGTACGGGT     HAATRTG        1     0
CATGCTGCGACTCGTATTCAT     HAATRIH        1     0
CATGCTGCGACTCGTTCGGAT     HAATRSD        1     0
CATGCTGCGACTCTGAAGCCT     HAATLKP        1     0
CATGCTGCGACTCTGCAGACG     HAATLQT        1     0
CATGCTGCGACTGCTCCGTAT     HAATAPY        1     0
CATGCTGCGACTGCTTGTGGG     HAATACG        1     0
CATGCTGCGACTGGGCTGCGG     HAATGLR        1     0
CATGCTGCGACTGGGTAGAGG     HAATGQR        1     0
CATGCTGCGACTGTTCCTCCG     HAATVPP        1     0
CATGCTGCGACTGTTGCGTAT     HAATVAY        1     0
CATGCTGCGACTTCTAAGTTG     HAATSKL        1     0
CATGCTGCGACTTCTATGCGG     HAATSMR        1     0
CATGCTGCGACTTCTATGTTT     HAATSMF        1     0
CATGCTGCGACTTTGGATCCT     HAATLDP        1     0
CATGCTGCGACTTTGTTGCGT     HAATLLR        1     0
CATGCTGCGACTTTTCCTTTG     HAATFPL        1     0
CATGCTGCGACTTTTGATCTG     HAATFDL        1     0
CATGCTGCGACTTTTGCTGAG     HAATFAE        1     0
CATGCTGCGAGGACGAGTCAT     HAARTSH        1     0
CATGCTGCGAGGACGCATCCG     HAARTHP        1     0
CATGCTGCGAGGACTCCGATT     HAARTPI        1     0
CATGCTGCGAGGATGCCGCGT     HAARMPR        1     0
CATGCTGCGAGGATTGCTCCT     HAARIAP        1     0
CATGCTGCGAGGCCTACGTAG     HAARPTQ        1     0
CATGCTGCGAGGCCTACTATG     HAARPTM        1     0
CATGCTGCGAGGCCTCATGTG     HAARPHV        1     0
CATGCTGCGAGGCCTCCTCAG     HAARPPQ        1     0
CATGCTGCGAGGCTGGTGGCG     HAARLVA        1     0
CATGCTGCGAGGCTGGTTCTT     HAARLVL        1     0
CATGCTGCGAGGCTTGGTTAT     HAARLGY        1     0
CATGCTGCGAGGGTGTATCTG     HAARVYL        1     0
CATGCTGCGAGGGTTCCGGCG     HAARVPA        1     0
CATGCTGCGAGGTATACGAGT     HAARYTS        1     0
CATGCTGCGAGGTGGCATAGT     HAARWHS        1     0
CATGCTGCGAGGTGGCCGTCG     HAARWPS        1     0
CATGCTGCGAGTAAGCCTTGT     HAASKPC        1     0
CATGCTGCGAGTAATCAGAAT     HAASNQN        1     0
CATGCTGCGAGTAATGTGCCG     HAASNVP        1     0
CATGCTGCGAGTACGCCTCTG     HAASTPL        1     0
CATGCTGCGAGTACGGCTTGG     HAASTAW        1     0
CATGCTGCGAGTACTGCTTCT     HAASTAS        1     0
CATGCTGCGAGTAGTGTTCCG     HAASSVP        1     0
CATGCTGCGAGTAGTTCGTCG     HAASSSS        1     0
CATGCTGCGAGTATGCATGTG     HAASMHV        1     0
CATGCTGCGAGTCCGCCTACG     HAASPPT        1     0
CATGCTGCGAGTCCGTTTAAG     HAASPFK        1     0
CATGCTGCGAGTCCTATGCGT     HAASPMR        1     0
CATGCTGCGAGTCCTGCTTCT     HAASPAS        1     0
CATGCTGCGAGTCCTGTGATT     HAASPVI        1     0
CATGCTGCGAGTGCTCTGCAT     HAASALH        1     0
CATGCTGCGATGAATACTACG     HAAMNTT        1     0
CATGCTGCGATGAATTGACGG     HAAMN*R        1     0
CATGCTGCGATGAATTGGCGG     HAAMNWR        1     0
CATGCTGCGATGACGAGTGCG     HAAMTSA        1     0
CATGCTGCGATGACTCCTACG     HAAMTPT        1     0
CATGCTGCGATGATGCATTAT     HAAMMHY        1     0
CATGCTGCGATGATGTGGACT     HAAMMWT        1     0
CATGCTGCGATGATTCTTCCG     HAAMILP        1     0
CATGCTGCGATGCCGAGGCAG     HAAMPRQ        1     0
CATGCTGCGATGCCTCCGGTT     HAAMPPV        1     0
CATGCTGCGATGCTGACGGCG     HAAMLTA        1     0
CATGCTGCGATGCTGTTGTCG     HAAMLLS        1     0
CATGCTGCGATGCTTCTTGGT     HAAMLLG        1     0
CATGCTGCGATGGAGTGGAAT     HAAMEWN        1     0
CATGCTGCGATGGATACTAAT     HAAMDTN        1     0
CATGCTGCGATGGATTATCCG     HAAMDYP        1     0
CATGCTGCGATGGCGGTGACT     HAAMAVT        1     0
CATGCTGCGATGTCGGTTCCG     HAAMSVP        1     0
CATGCTGCGATGTCTAGTCCT     HAAMSSP        1     0
CATGCTGCGATGTCTCCTGCT     HAAMSPA        1     0
CATGCTGCGATGTCTGCTCTG     HAAMSAL        1     0
CATGCTGCGATGTGGTGGAGG     HAAMWWR        1     0
CATGCTGCGATGTTGTTGGCG     HAAMLLA        1     0
CATGCTGCGATTACTGTGACT     HAAITVT        1     0
CATGCTGCGATTCAGGCTATG     HAAIQAM        1     0
CATGCTGCGATTCAGTTTATT     HAAIQFI        1     0
CATGCTGCGATTCATTGTCGG     HAAIHCR        1     0
CATGCTGCGATTCCGTATGAG     HAAIPYE        1     0
CATGCTGCGATTCCGTCGCGG     HAAIPSR        1     0
CATGCTGCGATTCCGTCTACT     HAAIPST        1     0
CATGCTGCGATTCCTACGAAG     HAAIPTK        1     0
CATGCTGCGATTCCTACTTTT     HAAIPTF        1     0
CATGCTGCGATTCGTAGTGAT     HAAIRSD        1     0
CATGCTGCGATTCGTCATACT     HAAIRHT        1     0
CATGCTGCGATTGATGCGCCT     HAAIDAP        1     0
CATGCTGCGATTGGGTGGTGT     HAAIGWC        1     0
CATGCTGCGATTGTGCGGGTG     HAAIVRV        1     0
CATGCTGCGATTGTTCGTGGT     HAAIVRG        1     0
CATGCTGCGATTTCTCTTCCT     HAAISLP        1     0
CATGCTGCGATTTGGTCTCCT     HAAIWSP        1     0
CATGCTGCGATTTGTCAGACG     HAAICQT        1     0
CATGCTGCGATTTTGCGGGTG     HAAILRV        1     0
CATGCTGCGATTTTGTATGAT     HAAILYD        1     0
CATGCTGCGATTTTTGATATT     HAAIFDI        1     0
CATGCTGCGCAGAGGTCTATG     HAAQRSM        1     0
CATGCTGCGCAGATTACTAAG     HAAQITK        1     0
CATGCTGCGCAGATTGATCCT     HAAQIDP        1     0
CATGCTGCGCAGCAGGGGACG     HAAQQGT        1     0
CATGCTGCGCAGGGTCCTTCT     HAAQGPS        1     0
CATGCTGCGCAGTTGGAGGAT     HAAQLED        1     0
CATGCTGCGCCGAAGCGGGCG     HAAPKRA        1     0
CATGCTGCGCCGAATCCTTTT     HAAPNPF        1     0
CATGCTGCGCCGAATGCTTGG     HAAPNAW        1     0
CATGCTGCGCCGAATGTTGCT     HAAPNVA        1     0
CATGCTGCGCCGATGCATGTG     HAAPMHV        1     0
CATGCTGCGCCGCATCTTATG     HAAPHLM        1     0
CATGCTGCGCCGGCGTCGCCT     HAAPASP        1     0
CATGCTGCGCCGGTTCCTTAT     HAAPVPY        1     0
CATGCTGCGCCGTCCACGGTG     HAAPSTV        1     0
CATGCTGCGCCGTCTCTGTCT     HAAPSLS        1     0
CATGCTGCGCCTAAGAATAGT     HAAPKNS        1     0
CATGCTGCGCCTAGGCAGGAT     HAAPRQD        1     0
CATGCTGCGCCTATGCTGCCT     HAAPMLP        1     0
CATGCTGCGCCTATTCAGGCT     HAAPIQA        1     0
CATGCTGCGCCTCATAATCAG     HAAPHNQ        1     0
CATGCTGCGCCTCATCAGAGG     HAAPHQR        1     0
CATGCTGCGCCTCTTGCTAGT     HAAPLAS        1     0
CATGCTGCGCCTGGTGATCGT     HAAPGDR        1     0
CATGCTGCGCGGCTGCCGAGT     HAARLPS        1     0
CATGCTGCGCGGCTGCCTCAT     HAARLPH        1     0
CATGCTGCGCGGGAGACGCTT     HAARETL        1     0
CATGCTGCGCGGGTGAATACG     HAARVNT        1     0
CATGCTGCGCGTACTTCTCAG     HAARTSQ        1     0
CATGCTGCGCGTATTAATAGT     HAARINS        1     0
CATGCTGCGCGTCTTCCTACT     HAARLPT        1     0
CATGCTGCGCGTCTTGAGAAG     HAARLEK        1     0
CATGCTGCGCTGAATCCTACT     HAALNPT        1     0
CATGCTGCGCTGAGTATTGCT     HAALSIA        1     0
CATGCTGCGCTGCATAATGGG     HAALHNG        1     0
CATGCTGCGCTGCATCCTTCT     HAALHPS        1     0
CATGCTGCGCTGCCGATGCCG     HAALPMP        1     0
CATGCTGCGCTGCGGATGTCG     HAALRMS        1     0
CATGCTGCGCTGGCGATGGCT     HAALAMA        1     0
CATGCTGCGCTTAATCTGATT     HAALNLI        1     0
CATGCTGCGCTTCATACTGTG     HAALHTV        1     0
CATGCTGCGCTTCCGATTCAT     HAALPIH        1     0
CATGCTGCGCTTCCTCTGCGT     HAALPLR        1     0
CATGCTGCGCTTGATAGTAGT     HAALDSS        1     0
CATGCTGCGCTTGCTGCTGAG     HAALAAE        1     0
CATGCTGCGCTTGGGCTTGTT     HAALGLV        1     0
CATGCTGCGCTTGGGTCGACG     HAALGST        1     0
CATGCTGCGCTTTCTCTTGTT     HAALSLV        1     0
CATGCTGCGCTTTTGACTTCT     HAALLTS        1     0
CATGCTGCGGAGAATGCTCGT     HAAENAR        1     0
CATGCTGCGGAGACGACTCCT     HAAETTP        1     0
CATGCTGCGGAGACGCCGACT     HAAETPT        1     0
CATGCTGCGGAGCATCTTCCT     HAAEHLP        1     0
CATGCTGCGGAGCCGACGGCT     HAAEPTA        1     0
CATGCTGCGGAGCCGTGTCTG     HAAEPCL        1     0
CATGCTGCGGAGCTTATGCTG     HAAELML        1     0
CATGCTGCGGAGGCTATTGCG     HAAEAIA        1     0
CATGCTGCGGAGGCTCATAAT     HAAEAHN        1     0
CATGCTGCGGAGGCTCTTGCG     HAAEALA        1     0
CATGCTGCGGAGGGGGTTCAT     HAAEGVH        1     0
CATGCTGCGGAGGGGGTTCCT     HAAEGVP        1     0
CATGCTGCGGAGGTGACGATG     HAAEVTM        1     0
CATGCTGCGGAGGTGACTCTT     HAAEVTL        1     0
CATGCTGCGGAGGTTACGCGT     HAAEVTR        1     0
CATGCTGCGGAGGTTCGGCAT     HAAEVRH        1     0
CATGCTGCGGAGTATATTCTG     HAAEYIL        1     0
CATGCTGCGGAGTCGACGTAG     HAAESTQ        1     0
CATGCTGCGGAGTGGCCTCGT     HAAEWPR        1     0
CATGCTGCGGAGTGGGGGACG     HAAEWGT        1     0
CATGCTGCGGAGTGTTGTACT     HAAECCT        1     0
CATGCTGCGGATAAGCATCGG     HAADKHR        1     0
CATGCTGCGGATAAGCGTTCG     HAADKRS        1     0
CATGCTGCGGATACGTATCCT     HAADTYP        1     0
CATGCTGCGGATAGGAATTTG     HAADRNL        1     0
CATGCTGCGGATAGGCCTCTG     HAADRPL        1     0
CATGCTGCGGATAGGCTGTAT     HAADRLY        1     0
CATGCTGCGGATAGGTCGATG     HAADRSM        1     0
CATGCTGCGGATATGCCTCCG     HAADMPP        1     0
CATGCTGCGGATCAGCGGGCG     HAADQRA        1     0
CATGCTGCGGATCCGCTTAGG     HAADPLR        1     0
CATGCTGCGGATCCGTCGCCG     HAADPSP        1     0
CATGCTGCGGATCCTATGCTG     HAADPML        1     0
CATGCTGCGGATCCTATTACG     HAADPIT        1     0
CATGCTGCGGATCCTGCTGTG     HAADPAV        1     0
CATGCTGCGGATCCTGTGTTT     HAADPVF        1     0
CATGCTGCGGATCGGCATACT     HAADRHT        1     0
CATGCTGCGGATCGGGGGTCG     HAADRGS        1     0
CATGCTGCGGATCTGGTGCAG     HAADLVQ        1     0
CATGCTGCGGATCTTACGACG     HAADLTT        1     0
CATGCTGCGGATCTTCAGAAT     HAADLQN        1     0
CATGCTGCGGATCTTCTGCCG     HAADLLP        1     0
CATGCTGCGGATGAGGCTCTT     HAADEAL        1     0
CATGCTGCGGATGCGCCTAAT     HAADAPN        1     0
CATGCTGCGGATGCGCGGCCT     HAADARP        1     0
CATGCTGCGGATGGGCTGCGT     HAADGLR        1     0
CATGCTGCGGATGGGCTGCTG     HAADGLL        1     0
CATGCTGCGGATGTGACGCGT     HAADVTR        1     0
CATGCTGCGGATGTTACGCCG     HAADVTP        1     0
CATGCTGCGGATTCGAATCAT     HAADSNH        1     0
CATGCTGCGGATTGGACTCTG     HAADWTL        1     0
CATGCTGCGGATTTGGGGAAT     HAADLGN        1     0
CATGCTGCGGATTTTACTGGT     HAADFTG        1     0
CATGCTGCGGCAAGTCGTCCG     HAAASRP        1     0
CATGCTGCGGCATGGCTGTAT     HAAAWLY        1     0
CATGCTGCGGCGAATGCGTGT     HAAANAC        1     0
CATGCTGCGGCGACGACTCCG     HAAATTP        1     0
CATGCTGCGGCGACGCGTCTG     HAAATRL        1     0
CATGCTGCGGCGACGGTTTCG     HAAATVS        1     0
CATGCTGCGGCGACTACTCTG     HAAATTL        1     0
CATGCTGCGGCGACTGATTTT     HAAATDF        1     0
CATGCTGCGGCGAGGTGTATT     HAAARCI        1     0
CATGCTGCGGCGAGTGGGCCT     HAAASGP        1     0
CATGCTGCGGCGATTACGGCT     HAAAITA        1     0
CATGCTGCGGCGCAGACGACT     HAAAQTT        1     0
CATGCTGCGGCGCATATTGCG     HAAAHIA        1     0
CATGCTGCGGCGCCTAATCGG     HAAAPNR        1     0
CATGCTGCGGCGCCTAGTCCT     HAAAPSP        1     0
CATGCTGCGGCGCCTGTTTCT     HAAAPVS        1     0
CATGCTGCGGCGCGGTTGTCT     HAAARLS        1     0
CATGCTGCGGCGCTGCTTCTG     HAAALLL        1     0
CATGCTGCGGCGCTTGATCAT     HAAALDH        1     0
CATGCTGCGGCGCTTGGGCGT     HAAALGR        1     0
CATGCTGCGGCGGAGGATTCA     HAAAEDS        1     0
CATGCTGCGGCGGCTTATTTT     HAAAAYF        1     0
CATGCTGCGGCGTATATTCCT     HAAAYIP        1     0
CATGCTGCGGCGTATCAGTTG     HAAAYQL        1     0
CATGCTGCGGCGTCGAATCAT     HAAASNH        1     0
CATGCTGCGGCGTCGATTACT     HAAASIT        1     0
CATGCTGCGGCGTTTCTGCAG     HAAAFLQ        1     0
CATGCTGCGGCTAAGACTTAG     HAAAKTQ        1     0
CATGCTGCGGCTAAGGGGCAG     HAAAKGQ        1     0
CATGCTGCGGCTAAGGTGCCT     HAAAKVP        1     0
CATGCTGCGGCTAATGATAAG     HAAANDK        1     0
CATGCTGCGGCTACTTTTCCT     HAAATFP        1     0
CATGCTGCGGCTAGTCGTACT     HAAASRT        1     0
CATGCTGCGGCTAGTGAGATG     HAAASEM        1     0
CATGCTGCGGCTATGCGTCTT     HAAAMRL        1     0
CATGCTGCGGCTATTATTACG     HAAAIIT        1     0
CATGCTGCGGCTATTTCTGCG     HAAAISA        1     0
CATGCTGCGGCTCAGCTTTGG     HAAAQLW        1     0
CATGCTGCGGCTCAGGTTAAT     HAAAQVN        1     0
CATGCTGCGGCTCATACTCCT     HAAAHTP        1     0
CATGCTGCGGCTCATCTTCCG     HAAAHLP        1     0
CATGCTGCGGCTCCGTGGGTT     HAAAPWV        1     0
CATGCTGCGGCTCGGCCTACG     HAAARPT        1     0
CATGCTGCGGCTCGTCAGTTG     HAAARQL        1     0
CATGCTGCGGCTCTGAAGGCG     HAAALKA        1     0
CATGCTGCGGCTCTTCCTTAG     HAAALPQ        1     0
CATGCTGCGGCTCTTGTGTTT     HAAALVF        1     0
CATGCTGCGGCTGAGATTATT     HAAAEII        1     0
CATGCTGCGGCTGATACTGAG     HAAADTE        1     0
CATGCTGCGGCTGCGGCGTAT     HAAAAAY        1     0
CATGCTGCGGCTGGGTATCGT     HAAAGYR        1     0
CATGCTGCGGCTGTGACGGGT     HAAAVTG        1     0
CATGCTGCGGCTGTTACTTGG     HAAAVTW        1     0
CATGCTGCGGCTTATCCTCCT     HAAAYPP        1     0
CATGCTGCGGCTTATCTGGAT     HAAAYLD        1     0
CATGCTGCGGCTTCTACGACG     HAAASTT        1     0
CATGCTGCGGCTTCTGATCCT     HAAASDP        1     0
CATGCTGCGGCTTTGCGTATT     HAAALRI        1     0
CATGCTGCGGCTTTTCGTTCG     HAAAFRS        1     0
CATGCTGCGGCTTTTTCTCAG     HAAAFSQ        1     0
CATGCTGCGGGGAAGCTTCCT     HAAGKLP        1     0
CATGCTGCGGGGAATCGTCTT     HAAGNRL        1     0
CATGCTGCGGGGAGTGAGGTG     HAAGSEV        1     0
CATGCTGCGGGGCATCATAGT     HAAGHHS        1     0
CATGCTGCGGGGCTTACGCCG     HAAGLTP        1     0
CATGCTGCGGGGCTTCGGATG     HAAGLRM        1     0
CATGCTGCGGGGTCGACGGAT     HAAGSTD        1     0
CATGCTGCGGGGTCGGCGATG     HAAGSAM        1     0
CATGCTGCGGGGTGGACGTTT     HAAGWTF        1     0
CATGCTGCGGGGTTTATGCGT     HAAGFMR        1     0
CATGCTGCGGGTAATCAGCTT     HAAGNQL        1     0
CATGCTGCGGGTACGATGACG     HAAGTMT        1     0
CATGCTGCGGGTACGCCGAAT     HAAGTPN        1     0
CATGCTGCGGGTACTCTTAGG     HAAGTLR        1     0
CATGCTGCGGGTAGTAATCCT     HAAGSNP        1     0
CATGCTGCGGGTAGTGGTGTG     HAAGSGV        1     0
CATGCTGCGGGTATGCTTCAG     HAAGMLQ        1     0
CATGCTGCGGGTATGTAGGTT     HAAGMQV        1     0
CATGCTGCGGGTATTGGGTCT     HAAGIGS        1     0
CATGCTGCGGGTCATCGGGTT     HAAGHRV        1     0
CATGCTGCGGGTCATTATCTG     HAAGHYL        1     0
CATGCTGCGGGTCCTATTCCT     HAAGPIP        1     0
CATGCTGCGGGTCCTGTGGGT     HAAGPVG        1     0
CATGCTGCGGGTCTGACGTAT     HAAGLTY        1     0
CATGCTGCGGGTCTTATGTTG     HAAGLML        1     0
CATGCTGCGGGTGAGCTGAAG     HAAGELK        1     0
CATGCTGCGGGTGATTCTTCG     HAAGDSS        1     0
CATGCTGCGGGTGGGTCGCCG     HAAGGSP        1     0
CATGCTGCGGGTGGTCATCGT     HAAGGHR        1     0
CATGCTGCGGGTGTGATTGAT     HAAGVID        1     0
CATGCTGCGGGTTATCCGCTT     HAAGYPL        1     0
CATGCTGCGGGTTATGGTTCT     HAAGYGS        1     0
CATGCTGCGGGTTCGCCTTCT     HAAGSPS        1     0
CATGCTGCGGGTTCTCCGTTG     HAAGSPL        1     0
CATGCTGCGGGTTCTGCGCCT     HAAGSAP        1     0
CATGCTGCGGGTTCTTCGCGT     HAAGSSR        1     0
CATGCTGCGGGTTGTCCGGCT     HAAGCPA        1     0
CATGCTGCGGTGAAGACTCCT     HAAVKTP        1     0
CATGCTGCGGTGAGGACGCCT     HAAVRTP        1     0
CATGCTGCGGTGAGTGCGCCG     HAAVSAP        1     0
CATGCTGCGGTGATGCCTCTG     HAAVMPL        1     0
CATGCTGCGGTGATGGCGTTG     HAAVMAL        1     0
CATGCTGCGGTGATTCCTCCT     HAAVIPP        1     0
CATGCTGCGGTGCCGATTTCG     HAAVPIS        1     0
CATGCTGCGGTGCCTAGTCAT     HAAVPSH        1     0
CATGCTGCGGTGCCTCGTTCG     HAAVPRS        1     0
CATGCTGCGGTGCCTCGTTCT     HAAVPRS        1     0
CATGCTGCGGTGCGTTATCCG     HAAVRYP        1     0
CATGCTGCGGTGCTTTCTACG     HAAVLST        1     0
CATGCTGCGGTGTATCTGTCG     HAAVYLS        1     0
CATGCTGCGGTGTATGCGTCG     HAAVYAS        1     0
CATGCTGCGGTGTCGATTTAT     HAAVSIY        1     0
CATGCTGCGGTGTCGCCGGTT     HAAVSPV        1     0
CATGCTGCGGTGTCTAGGAAT     HAAVSRN        1     0
CATGCTGCGGTTACGTCGCGT     HAAVTSR        1     0
CATGCTGCGGTTACTCATTTG     HAAVTHL        1     0
CATGCTGCGGTTAGGCATCAT     HAAVRHH        1     0
CATGCTGCGGTTAGGGTTGCG     HAAVRVA        1     0
CATGCTGCGGTTATGTCTGAT     HAAVMSD        1     0
CATGCTGCGGTTATTGATCCT     HAAVIDP        1     0
CATGCTGCGGTTCATCAGGTT     HAAVHQV        1     0
CATGCTGCGGTTCATCTTTTG     HAAVHLL        1     0
CATGCTGCGGTTCCGAAGATG     HAAVPKM        1     0
CATGCTGCGGTTGATAATGCG     HAAVDNA        1     0
CATGCTGCGGTTGCGTCTCGT     HAAVASR        1     0
CATGCTGCGGTTGCTGCTCGT     HAAVAAR        1     0
CATGCTGCGGTTGCTTCGTAG     HAAVASQ        1     0
CATGCTGCGGTTGCTTCTTCT     HAAVASS        1     0
CATGCTGCGGTTGTGCTGGTT     HAAVVLV        1     0
CATGCTGCGGTTGTTGCTACT     HAAVVAT        1     0
CATGCTGCGGTTTCGCTTCGG     HAAVSLR        1     0
CATGCTGCGGTTTCGGTGGAT     HAAVSVD        1     0
CATGCTGCGGTTTGGAGTCCT     HAAVWSP        1     0
CATGCTGCGTAGAATCAGCGG     HAAQNQR        1     0
CATGCTGCGTAGATTCCTCCG     HAAQIPP        1     0
CATGCTGCGTAGGAGCCTTCT     HAAQEPS        1     0
CATGCTGCGTAGGGTCGGCAG     HAAQGRQ        1     0
CATGCTGCGTATAATCTGTTG     HAAYNLL        1     0
CATGCTGCGTATAGTGGTTCT     HAAYSGS        1     0
CATGCTGCGTATAGTTCTTGG     HAAYSSW        1     0
CATGCTGCGTATATGAGTATG     HAAYMSM        1     0
CATGCTGCGTATATGCTGCCT     HAAYMLP        1     0
CATGCTGCGTATATTGATGTG     HAAYIDV        1     0
CATGCTGCGTATCATTTGTAT     HAAYHLY        1     0
CATGCTGCGTATCCTAAGTCT     HAAYPKS        1     0
CATGCTGCGTATCCTCATAAT     HAAYPHN        1     0
CATGCTGCGTATCGGGTTAAT     HAAYRVN        1     0
CATGCTGCGTATCGTCATAGT     HAAYRHS        1     0
CATGCTGCGTATCGTCTGTCT     HAAYRLS        1     0
CATGCTGCGTATCTGACGGTG     HAAYLTV        1     0
CATGCTGCGTATCTTCCTCTT     HAAYLPL        1     0
CATGCTGCGTATCTTCGGTGT     HAAYLRC        1     0
CATGCTGCGTATGAGCGTTCG     HAAYERS        1     0
CATGCTGCGTATTTGACGACG     HAAYLTT        1     0
CATGCTGCGTCCCAGTATCCT     HAASQYP        1     0
CATGCTGCGTCGAATACTTGG     HAASNTW        1     0
CATGCTGCGTCGACGAATGCT     HAASTNA        1     0
CATGCTGCGTCGACTAAGTGG     HAASTKW        1     0
CATGCTGCGTCGACTAATTCT     HAASTNS        1     0
CATGCTGCGTCGATGGTTCGT     HAASMVR        1     0
CATGCTGCGTCGATTACGGTT     HAASITV        1     0
CATGCTGCGTCGATTCGTTTG     HAASIRL        1     0
CATGCTGCGTCGATTTGGCCG     HAASIWP        1     0
CATGCTGCGTCGCATCGTCAT     HAASHRH        1     0
CATGCTGCGTCGCCGTGTGCG     HAASPCA        1     0
CATGCTGCGTCGCCTCGGTGG     HAASPRW        1     0
CATGCTGCGTCGCCTGGGTTT     HAASPGF        1     0
CATGCTGCGTCGCGGACTCAG     HAASRTQ        1     0
CATGCTGCGTCGCGTATTCCT     HAASRIP        1     0
CATGCTGCGTCGCTGATGCAT     HAASLMH        1     0
CATGCTGCGTCGCTGTCTCCG     HAASLSP        1     0
CATGCTGCGTCGGATCCTCTG     HAASDPL        1     0
CATGCTGCGTCGGATGTGCTT     HAASDVL        1     0
CATGCTGCGTCGGCTCTTTGT     HAASALC        1     0
CATGCTGCGTCGGGGCGTCTT     HAASGRL        1     0
CATGCTGCGTCGGTGTCGATT     HAASVSI        1     0
CATGCTGCGTCGGTTGCTCAG     HAASVAQ        1     0
CATGCTGCGTCGTCGGCGCGT     HAASSAR        1     0
CATGCTGCGTCGTCTATTCCG     HAASSIP        1     0
CATGCTGCGTCGTCTATTGGG     HAASSIG        1     0
CATGCTGCGTCGTCTCCGCTG     HAASSPL        1     0
CATGCTGCGTCGTGGAAGGTG     HAASWKV        1     0
CATGCTGCGTCGTGGGCTATG     HAASWAM        1     0
CATGCTGCGTCTAAGCGTCCT     HAASKRP        1     0
CATGCTGCGTCTACGAATGCT     HAASTNA        1     0
CATGCTGCGTCTACGATTTCG     HAASTIS        1     0
CATGCTGCGTCTACGTCTGCT     HAASTSA        1     0
CATGCTGCGTCTACTGTTAAT     HAASTVN        1     0
CATGCTGCGTCTACTTGGCTG     HAASTWL        1     0
CATGCTGCGTCTAGTATGAAT     HAASSMN        1     0
CATGCTGCGTCTAGTCTGCGT     HAASSLR        1     0
CATGCTGCGTCTAGTGTTGCT     HAASSVA        1     0
CATGCTGCGTCTATTAATCTT     HAASINL        1     0
CATGCTGCGTCTATTAGGGAG     HAASIRE        1     0
CATGCTGCGTCTCAGCTTTGG     HAASQLW        1     0
CATGCTGCGTCTCATAATAGT     HAASHNS        1     0
CATGCTGCGTCTCATCATGTG     HAASHHV        1     0
CATGCTGCGTCTCATCGTCTG     HAASHRL        1     0
CATGCTGCGTCTCATCTGCCT     HAASHLP        1     0
CATGCTGCGTCTCATTCTATG     HAASHSM        1     0
CATGCTGCGTCTCCGGTGGCT     HAASPVA        1     0
CATGCTGCGTCTCCGGTTCTT     HAASPVL        1     0
CATGCTGCGTCTCCGTCTCAT     HAASPSH        1     0
CATGCTGCGTCTCCGTGTCGT     HAASPCR        1     0
CATGCTGCGTCTCCTAAGCGG     HAASPKR        1     0
CATGCTGCGTCTCCTCATCAG     HAASPHQ        1     0
CATGCTGCGTCTCCTTTTCTT     HAASPFL        1     0
CATGCTGCGTCTCTGAAGTTT     HAASLKF        1     0
CATGCTGCGTCTCTTATTCAG     HAASLIQ        1     0
CATGCTGCGTCTGAGCCGAAT     HAASEPN        1     0
CATGCTGCGTCTGCTCATAAT     HAASAHN        1     0
CATGCTGCGTCTGGTATGCTG     HAASGML        1     0
CATGCTGCGTCTGGTCCTCAT     HAASGPH        1     0
CATGCTGCGTCTGTGCATCGT     HAASVHR        1     0
CATGCTGCGTCTTCCCATTAT     HAASSHY        1     0
CATGCTGCGTCTTCGCAGTTG     HAASSQL        1     0
CATGCTGCGTCTTCTACTACG     HAASSTT        1     0
CATGCTGCGTCTTCTAGGCCG     HAASSRP        1     0
CATGCTGCGTCTTCTCAGTAT     HAASSQY        1     0
CATGCTGCGTCTTGGACTCCG     HAASWTP        1     0
CATGCTGCGTCTTTGCGTGTG     HAASLRV        1     0
CATGCTGCGTGGAAGCATGCT     HAAWKHA        1     0
CATGCTGCGTGGAGTCATTTG     HAAWSHL        1     0
CATGCTGCGTGGATTCCGGAG     HAAWIPE        1     0
CATGCTGCGTGGCCGTATGGT     HAAWPYG        1     0
CATGCTGCGTGGCGTACTGGG     HAAWRTG        1     0
CATGCTGCGTGGCGTACTTCT     HAAWRTS        1     0
CATGCTGCGTGGGCGAATTCT     HAAWANS        1     0
CATGCTGCGTGGGCTACTCCT     HAAWATP        1     0
CATGCTGCGTGGGCTCTTATT     HAAWALI        1     0
CATGCTGCGTGGGCTTCGTGT     HAAWASC        1     0
CATGCTGCGTGGTCGCATCGG     HAAWSHR        1     0
CATGCTGCGTGGTCTCAATTT     HAAWSQF        1     0
CATGCTGCGTGGTTGTTGACG     HAAWLLT        1     0
CATGCTGCGTGTAATGATCAT     HAACNDH        1     0
CATGCTGCGTGTCCGTTTCCT     HAACPFP        1     0
CATGCTGCGTGTCGGAATGGT     HAACRNG        1     0
CATGCTGCGTGTGAGCTGTGT     HAACELC        1     0
CATGCTGCGTGTGATCCGACG     HAACDPT        1     0
CATGCTGCGTGTGATTCTTCG     HAACDSS        1     0
CATGCTGCGTGTGGTAGGGTT     HAACGRV        1     0
CATGCTGCGTGTGTTTCGTGT     HAACVSC        1     0
CATGCTGCGTGTTCTTTGCGG     HAACSLR        1     0
CATGCTGCGTGTTGGCAGGAT     HAACWQD        1     0
CATGCTGCGTGTTGTCCGGCT     HAACCPA        1     0
CATGCTGCGTTACTTTCTTCG     HAALLSS        1     0
CATGCTGCGTTGACTCAAATG     HAALTQM        1     0
CATGCTGCGTTGAGTGTTGAT     HAALSVD        1     0
CATGCTGCGTTGCATGTTTCT     HAALHVS        1     0
CATGCTGCGTTGCCTCCTGCT     HAALPPA        1     0
CATGCTGCGTTGCCTCTTATG     HAALPLM        1     0
CATGCTGCGTTGCCTGGGACG     HAALPGT        1     0
CATGCTGCGTTGGCTAGTAGT     HAALASS        1     0
CATGCTGCGTTGGGGGCGAAG     HAALGAK        1     0
CATGCTGCGTTGTCTTCTAAT     HAALSSN        1     0
CATGCTGCGTTGTGGTGGGAT     HAALWWD        1     0
CATGCTGCGTTGTTGAGGACG     HAALLRT        1     0
CATGCTGCGTTGTTTGTTGCG     HAALFVA        1     0
CATGCTGCGTTTACGACTATG     HAAFTTM        1     0
CATGCTGCGTTTACTAAGTAT     HAAFTKY        1     0
CATGCTGCGTTTCATCCTACT     HAAFHPT        1     0
CATGCTGCGTTTCATGCTAGT     HAAFHAS        1     0
CATGCTGCGTTTCCGCTGTGG     HAAFPLW        1     0
CATGCTGCGTTTCCGGCGGCT     HAAFPAA        1     0
CATGCTGCGTTTCCGGGGTCT     HAAFPGS        1     0
CATGCTGCGTTTCCTTATATG     HAAFPYM        1     0
CATGCTGCGTTTCCTTCTGAT     HAAFPSD        1     0
CATGCTGCGTTTCTGATTAAT     HAAFLIN        1     0
CATGCTGCGTTTCTGCCTGTT     HAAFLPV        1     0
CATGCTGCGTTTGCGAGGCCG     HAAFARP        1     0
CATGCTGCGTTTGCGCCTCCG     HAAFAPP        1     0
CATGCTGCGTTTGCGTCTTTG     HAAFASL        1     0
CATGCTGCGTTTGCTCTTCCT     HAAFALP        1     0
CATGCTGCGTTTTCGCCTACG     HAAFSPT        1     0
CATGCTGCGTTTTCGGGTAAG     HAAFSGK        1     0
CATGCTGCGTTTTGGAGTCCT     HAAFWSP        1     0
CATGCTGCGTTTTGGTCGACG     HAAFWST        1     0
CATGCTGCTAAGAATTCGACT     HAAKNST        1     0
CATGCTGCTAAGACTCTGCCT     HAAKTLP        1     0
CATGCTGCTAAGATGGCTCGT     HAAKMAR        1     0
CATGCTGCTAAGATTGTGCTG     HAAKIVL        1     0
CATGCTGCTAAGCCTACTTAG     HAAKPTQ        1     0
CATGCTGCTAAGCCTCCTCGT     HAAKPPR        1     0
CATGCTGCTAAGCCTCGGTCT     HAAKPRS        1     0
CATGCTGCTAAGCGGGCTCCG     HAAKRAP        1     0
CATGCTGCTAAGCTTCATAGG     HAAKLHR        1     0
CATGCTGCTAAGCTTCGTCCT     HAAKLRP        1     0
CATGCTGCTAAGGCGATGCCG     HAAKAMP        1     0
CATGCTGCTAAGGCGCGTCCG     HAAKARP        1     0
CATGCTGCTAAGGCTCCTCCT     HAAKAPP        1     0
CATGCTGCTAAGGCTCTGCAG     HAAKALQ        1     0
CATGCTGCTAAGGCTGCGCGT     HAAKAAR        1     0
CATGCTGCTAAGGTTATTCAG     HAAKVIQ        1     0
CATGCTGCTAAGTAGACTCCG     HAAKQTP        1     0
CATGCTGCTAAGTCGAAGAAT     HAAKSKN        1     0
CATGCTGCTAAGTCTCCGCCG     HAAKSPP        1     0
CATGCTGCTAAGTTGGCTTCG     HAAKLAS        1     0
CATGCTGCTAAGTTTCCGAGT     HAAKFPS        1     0
CATGCTGCTAATAAGACGCGT     HAANKTR        1     0
CATGCTGCTAATACGACGGAT     HAANTTD        1     0
CATGCTGCTAATACGCCTCAT     HAANTPH        1     0
CATGCTGCTAATACGGCTCTG     HAANTAL        1     0
CATGCTGCTAATAGTATGCTG     HAANSML        1     0
CATGCTGCTAATAGTATTATT     HAANSII        1     0
CATGCTGCTAATATGGATCTG     HAANMDL        1     0
CATGCTGCTAATCAGCTGAGG     HAANQLR        1     0
CATGCTGCTAATCAGGTTCTG     HAANQVL        1     0
CATGCTGCTAATCCGCCTACT     HAANPPT        1     0
CATGCTGCTAATCCGCTTACG     HAANPLT        1     0
CATGCTGCTAATCCTCGGACG     HAANPRT        1     0
CATGCTGCTAATCGTCCTGAT     HAANRPD        1     0
CATGCTGCTAATCTGATGCTT     HAANLML        1     0
CATGCTGCTAATCTGCCTACT     HAANLPT        1     0
CATGCTGCTAATGATCATTAG     HAANDHQ        1     0
CATGCTGCTAATGCTAATATT     HAANANI        1     0
CATGCTGCTAATGCTATGTGT     HAANAMC        1     0
CATGCTGCTAATGGGTAGACT     HAANGQT        1     0
CATGCTGCTAATGGTATTGCT     HAANGIA        1     0
CATGCTGCTAATGTTCGTTGT     HAANVRC        1     0
CATGCTGCTAATTATTCGACT     HAANYST        1     0
CATGCTGCTAATTCGCCTTGG     HAANSPW        1     0
CATGCTGCTAATTCTATGACG     HAANSMT        1     0
CATGCTGCTAATTCTCATCCT     HAANSHP        1     0
CATGCTGCTAATTCTCCGCAG     HAANSPQ        1     0
CATGCTGCTAATTCTGTGTCG     HAANSVS        1     0
CATGCTGCTAATTTGTTGTTT     HAANLLF        1     0
CATGCTGCTACACCTCGTACT     HAATPRT        1     0
CATGCTGCTACGACGCGGTTG     HAATTRL        1     0
CATGCTGCTACGACGCGTCCT     HAATTRP        1     0
CATGCTGCTACGACTACTTAT     HAATTTY        1     0
CATGCTGCTACGAGTCGTCCT     HAATSRP        1     0
CATGCTGCTACGATTCCGCGG     HAATIPR        1     0
CATGCTGCTACGCCTAATGGT     HAATPNG        1     0
CATGCTGCTACGCTTATGCCG     HAATLMP        1     0
CATGCTGCTACGGATAGTCGG     HAATDSR        1     0
CATGCTGCTACGGATTCTATT     HAATDSI        1     0
CATGCTGCTACGGATTGTGTG     HAATDCV        1     0
CATGCTGCTACGGCGGTGGAT     HAATAVD        1     0
CATGCTGCTACGGCGTTGGAT     HAATALD        1     0
CATGCTGCTACGGCTCCGAAG     HAATAPK        1     0
CATGCTGCTACGGCTGAGTCT     HAATAES        1     0
CATGCTGCTACGTATATGGCT     HAATYMA        1     0
CATGCTGCTACGTCGCTGTCG     HAATSLS        1     0
CATGCTGCTACGTCTGGGAAG     HAATSGK        1     0
CATGCTGCTACGTCTTCTCAG     HAATSSQ        1     0
CATGCTGCTACTAATCCTTCG     HAATNPS        1     0
CATGCTGCTACTACGATGAGT     HAATTMS        1     0
CATGCTGCTACTACGATTTAT     HAATTIY        1     0
CATGCTGCTACTACTGATGTG     HAATTDV        1     0
CATGCTGCTACTACTGCTTTG     HAATTAL        1     0
CATGCTGCTACTACTTATTCG     HAATTYS        1     0
CATGCTGCTACTAGTACGTCA     HAATSTS        1     0
CATGCTGCTACTAGTAGGTGT     HAATSRC        1     0
CATGCTGCTACTATGCAGATG     HAATMQM        1     0
CATGCTGCTACTATTAGTAAG     HAATISK        1     0
CATGCTGCTACTATTCCGAAG     HAATIPK        1     0
CATGCTGCTACTCAGCATGCT     HAATQHA        1     0
CATGCTGCTACTCATACTCTG     HAATHTL        1     0
CATGCTGCTACTCATCCGCCG     HAATHPP        1     0
CATGCTGCTACTCCGAATTTT     HAATPNF        1     0
CATGCTGCTACTCCGCATACG     HAATPHT        1     0
CATGCTGCTACTCCTAAGTCG     HAATPKS        1     0
CATGCTGCTACTCGGAATCAT     HAATRNH        1     0
CATGCTGCTACTCGGCTTATG     HAATRLM        1     0
CATGCTGCTACTCGTCTGCCT     HAATRLP        1     0
CATGCTGCTACTCGTTATGTT     HAATRYV        1     0
CATGCTGCTACTCTGCTTTCG     HAATLLS        1     0
CATGCTGCTACTCTGTGTCAG     HAATLCQ        1     0
CATGCTGCTACTGCGAAGAGT     HAATAKS        1     0
CATGCTGCTACTGCTATTTCG     HAATAIS        1     0
CATGCTGCTACTGCTCGGGTT     HAATARV        1     0
CATGCTGCTACTGCTGATGTG     HAATADV        1     0
CATGCTGCTACTGGGCGGTCT     HAATGRS        1     0
CATGCTGCTACTGGGGCGTCT     HAATGAS        1     0
CATGCTGCTACTGGTATTGAT     HAATGID        1     0
CATGCTGCTACTGGTCTGGGG     HAATGLG        1     0
CATGCTGCTACTTATTCTGGG     HAATYSG        1     0
CATGCTGCTACTTCGATGAAG     HAATSMK        1     0
CATGCTGCTACTTCGATGCTT     HAATSML        1     0
CATGCTGCTACTTCTAAGTTG     HAATSKL        1     0
CATGCTGCTACTTCTCGGCTT     HAATSRL        1     0
CATGCTGCTACTTGGCGGTAT     HAATWRY        1     0
CATGCTGCTACTTGGTGGAAG     HAATWWK        1     0
CATGCTGCTACTTTGACGTTG     HAATLTL        1     0
CATGCTGCTAGGACTACTTCT     HAARTTS        1     0
CATGCTGCTAGGACTGCTATG     HAARTAM        1     0
CATGCTGCTAGGCCGCTTACT     HAARPLT        1     0
CATGCTGCTAGGCCGGCGGAT     HAARPAD        1     0
CATGCTGCTAGGCCTGCTATG     HAARPAM        1     0
CATGCTGCTAGGCTGTGTCAG     HAARLCQ        1     0
CATGCTGCTAGGCTTCGGCTG     HAARLRL        1     0
CATGCTGCTAGGCTTTCGACT     HAARLST        1     0
CATGCTGCTAGGGCTTATGGT     HAARAYG        1     0
CATGCTGCTAGGGGTAATATG     HAARGNM        1     0
CATGCTGCTAGGTATCATCGG     HAARYHR        1     0
CATGCTGCTAGGTATCTTCCG     HAARYLP        1     0
CATGCTGCTAGGTCGACTGAG     HAARSTE        1     0
CATGCTGCTAGGTCGGCTCCG     HAARSAP        1     0
CATGCTGCTAGGTTGGAGCTT     HAARLEL        1     0
CATGCTGCTAGTAAGACGGAG     HAASKTE        1     0
CATGCTGCTAGTAAGGCGACG     HAASKAT        1     0
CATGCTGCTAGTAAGTGTCCG     HAASKCP        1     0
CATGCTGCTAGTACGACGTAT     HAASTTY        1     0
CATGCTGCTAGTACGCCTACG     HAASTPT        1     0
CATGCTGCTAGTACGGTTCGT     HAASTVR        1     0
CATGCTGCTAGTACTATGGTT     HAASTMV        1     0
CATGCTGCTAGTACTTCTTAT     HAASTSY        1     0
CATGCTGCTAGTATTACTGCT     HAASITA        1     0
CATGCTGCTAGTATTATGAGG     HAASIMR        1     0
CATGCTGCTAGTCAGTCTAAG     HAASQSK        1     0
CATGCTGCTAGTCATACTCGG     HAASHTR        1     0
CATGCTGCTAGTCCTCAGTCT     HAASPQS        1     0
CATGCTGCTAGTCCTTCGCCG     HAASPSP        1     0
CATGCTGCTAGTCGTTGTCTG     HAASRCL        1     0
CATGCTGCTAGTCTGCCTCTT     HAASLPL        1     0
CATGCTGCTAGTCTTCCTAGT     HAASLPS        1     0
CATGCTGCTAGTGATCCTGCG     HAASDPA        1     0
CATGCTGCTAGTGCTCGGTGG     HAASARW        1     0
CATGCTGCTAGTGGGACGGTT     HAASGTV        1     0
CATGCTGCTAGTGGTATGGCG     HAASGMA        1     0
CATGCTGCTAGTGGTCCGAAT     HAASGPN        1     0
CATGCTGCTAGTGTGAGGCAG     HAASVRQ        1     0
CATGCTGCTAGTGTTCCGGCG     HAASVPA        1     0
CATGCTGCTAGTTATCCTGCG     HAASYPA        1     0
CATGCTGCTAGTTGGAAGCAT     HAASWKH        1     0
CATGCTGCTAGTTGGGTGGTT     HAASWVV        1     0
CATGCTGCTATGAAGCCGGCG     HAAMKPA        1     0
CATGCTGCTATGACTTCTCGT     HAAMTSR        1     0
CATGCTGCTATGAGGTTTTCG     HAAMRFS        1     0
CATGCTGCTATGATGGAGAAG     HAAMMEK        1     0
CATGCTGCTATGATGTCGGCG     HAAMMSA        1     0
CATGCTGCTATGCCTAGGGGT     HAAMPRG        1     0
CATGCTGCTATGCCTCCTTCT     HAAMPPS        1     0
CATGCTGCTATGCCTCTGCCT     HAAMPLP        1     0
CATGCTGCTATGCTGCGGTTG     HAAMLRL        1     0
CATGCTGCTATGCTGCGTTTT     HAAMLRF        1     0
CATGCTGCTATGCTTCCTCCG     HAAMLPP        1     0
CATGCTGCTATGCTTCCTCCT     HAAMLPP        1     0
CATGCTGCTATGGAGACGAAT     HAAMETN        1     0
CATGCTGCTATGGATATGTTG     HAAMDML        1     0
CATGCTGCTATGGATTATCTG     HAAMDYL        1     0
CATGCTGCTATGGCGTGTGTG     HAAMACV        1     0
CATGCTGCTATGGGTACGAGG     HAAMGTR        1     0
CATGCTGCTATGGTGACGCCT     HAAMVTP        1     0
CATGCTGCTATGTTTATGCAG     HAAMFMQ        1     0
CATGCTGCTATTAAGCCGTTT     HAAIKPF        1     0
CATGCTGCTATTACGCGTCCT     HAAITRP        1     0
CATGCTGCTATTACGTATTAT     HAAITYY        1     0
CATGCTGCTATTACGTTGGGT     HAAITLG        1     0
CATGCTGCTATTACTGTTTTT     HAAITVF        1     0
CATGCTGCTATTACTTATTAT     HAAITYY        1     0
CATGCTGCTATTATTCGTCTT     HAAIIRL        1     0
CATGCTGCTATTCATACGGGG     HAAIHTG        1     0
CATGCTGCTATTCATCTGGCG     HAAIHLA        1     0
CATGCTGCTATTCCGCGGCTG     HAAIPRL        1     0
CATGCTGCTATTCCGCTTTTT     HAAIPLF        1     0
CATGCTGCTATTCCTACGTAT     HAAIPTY        1     0
CATGCTGCTATTCCTACTCGG     HAAIPTR        1     0
CATGCTGCTATTCCTGGGTCT     HAAIPGS        1     0
CATGCTGCTATTCTGAGTAAT     HAAILSN        1     0
CATGCTGCTATTCTGCCTTGG     HAAILPW        1     0
CATGCTGCTATTCTTCTTGAT     HAAILLD        1     0
CATGCTGCTATTGATCATTGT     HAAIDHC        1     0
CATGCTGCTATTGCTCGGCCT     HAAIARP        1     0
CATGCTGCTATTGCTTCGTGT     HAAIASC        1     0
CATGCTGCTATTGGGCAGATG     HAAIGQM        1     0
CATGCTGCTATTGTTTCTCCT     HAAIVSP        1     0
CATGCTGCTATTGTTTTGCTT     HAAIVLL        1     0
CATGCTGCTATTTCGACTTAT     HAAISTY        1     0
CATGCTGCTATTTCGCCTCAT     HAAISPH        1     0
CATGCTGCTATTTCTCCTCCG     HAAISPP        1     0
CATGCTGCTATTTCTGTTTCT     HAAISVS        1     0
CATGCTGCTATTTGTTTGCCT     HAAICLP        1     0
CATGCTGCTCACATGGGTCTT     HAAHMGL        1     0
CATGCTGCTCAGAAGTATAAT     HAAQKYN        1     0
CATGCTGCTCAGACGACGATT     HAAQTTI        1     0
CATGCTGCTCAGACGACTCCG     HAAQTTP        1     0
CATGCTGCTCAGACGCCTGGG     HAAQTPG        1     0
CATGCTGCTCAGACGGTGCAG     HAAQTVQ        1     0
CATGCTGCTCAGACGTTGCCT     HAAQTLP        1     0
CATGCTGCTCAGACTCCTGAT     HAAQTPD        1     0
CATGCTGCTCAGACTCCTGCG     HAAQTPA        1     0
CATGCTGCTCAGAGGTCTAAT     HAAQRSN        1     0
CATGCTGCTCAGAGTATTCGT     HAAQSIR        1     0
CATGCTGCTCAGAGTCCGCGT     HAAQSPR        1     0
CATGCTGCTCAGATGTGGGAT     HAAQMWD        1     0
CATGCTGCTCAGCATTAGAAG     HAAQHQK        1     0
CATGCTGCTCAGCCGTCTCCT     HAAQPSP        1     0
CATGCTGCTCAGCGTCTTACT     HAAQRLT        1     0
CATGCTGCTCAGCTGACTAAT     HAAQLTN        1     0
CATGCTGCTCAGCTGCCTCCG     HAAQLPP        1     0
CATGCTGCTCAGCTGCTGCTT     HAAQLLL        1     0
CATGCTGCTCAGCTTTGGCGG     HAAQLWR        1     0
CATGCTGCTCAGGGTCAGGAT     HAAQGQD        1     0
CATGCTGCTCAGGTGCTGTTT     HAAQVLF        1     0
CATGCTGCTCAGGTTCATTGG     HAAQVHW        1     0
CATGCTGCTCAGTATAATTCT     HAAQYNS        1     0
CATGCTGCTCAGTATTTTGCG     HAAQYFA        1     0
CATGCTGCTCAGTCGATGCTG     HAAQSML        1     0
CATGCTGCTCAGTCTCATGCT     HAAQSHA        1     0
CATGCTGCTCAGTCTCCTAAG     HAAQSPK        1     0
CATGCTGCTCAGTCTCCTCAT     HAAQSPH        1     0
CATGCTGCTCAGTCTGGTTGG     HAAQSGW        1     0
CATGCTGCTCAGTGGCCTCCT     HAAQWPP        1     0
CATGCTGCTCATAAGTATAAT     HAAHKYN        1     0
CATGCTGCTCATAATACTGGT     HAAHNTG        1     0
CATGCTGCTCATACGAGGGCT     HAAHTRA        1     0
CATGCTGCTCATACGCATTAG     HAAHTHQ        1     0
CATGCTGCTCATACGTCTGCT     HAAHTSA        1     0
CATGCTGCTCATACGTGGAAT     HAAHTWN        1     0
CATGCTGCTCATACGTTGGGG     HAAHTLG        1     0
CATGCTGCTCATACTAATTTG     HAAHTNL        1     0
CATGCTGCTCATACTCTGGCT     HAAHTLA        1     0
CATGCTGCTCATACTGCTCAG     HAAHTAQ        1     0
CATGCTGCTCATACTGCTCGG     HAAHTAR        1     0
CATGCTGCTCATAGGATTACT     HAAHRIT        1     0
CATGCTGCTCATAGGGGTGCG     HAAHRGA        1     0
CATGCTGCTCATAGTGGGCGG     HAAHSGR        1     0
CATGCTGCTCATATGATGCGG     HAAHMMR        1     0
CATGCTGCTCATATGGTGACG     HAAHMVT        1     0
CATGCTGCTCATCAGACTCGG     HAAHQTR        1     0
CATGCTGCTCATCATCGTCCT     HAAHHRP        1     0
CATGCTGCTCATCATCTTATG     HAAHHLM        1     0
CATGCTGCTCATCATTCGTAG     HAAHHSQ        1     0
CATGCTGCTCATCATTTTCAT     HAAHHFH        1     0
CATGCTGCTCATCCAACTCTT     HAAHPTL        1     0
CATGCTGCTCATCCGACTCTT     HAAHPTL        1     0
CATGCTGCTCATCCGCCTGCT     HAAHPPA        1     0
CATGCTGCTCATCCGCTGGCT     HAAHPLA        1     0
CATGCTGCTCATCCGCTTGTG     HAAHPLV        1     0
CATGCTGCTCATCCGGCGATG     HAAHPAM        1     0
CATGCTGCTCATCCGTCTCAT     HAAHPSH        1     0
CATGCTGCTCATCCTACTGCG     HAAHPTA        1     0
CATGCTGCTCATCCTATGCCT     HAAHPMP        1     0
CATGCTGCTCATCCTCAGATT     HAAHPQI        1     0
CATGCTGCTCATCCTCGGGCT     HAAHPRA        1     0
CATGCTGCTCATCCTGAGGAG     HAAHPEE        1     0
CATGCTGCTCATCCTGGTCTG     HAAHPGL        1     0
CATGCTGCTCATCCTGTTATT     HAAHPVI        1     0
CATGCTGCTCATCCTTCTCTT     HAAHPSL        1     0
CATGCTGCTCATCGTACTACG     HAAHRTT        1     0
CATGCTGCTCATCGTCTTGCG     HAAHRLA        1     0
CATGCTGCTCATCTGGATCAT     HAAHLDH        1     0
CATGCTGCTCATCTGGTGAAG     HAAHLVK        1     0
CATGCTGCTCATCTTCAGTAG     HAAHLQQ        1     0
CATGCTGCTCATCTTCCTCTG     HAAHLPL        1     0
CATGCTGCTCATCTTCGGCCT     HAAHLRP        1     0
CATGCTGCTCATCTTGGGCAT     HAAHLGH        1     0
CATGCTGCTCATGCGCCGAAT     HAAHAPN        1     0
CATGCTGCTCATGCGGTTCGG     HAAHAVR        1     0
CATGCTGCTCATGCGTTTCCT     HAAHAFP        1     0
CATGCTGCTCATGCTCCTCTT     HAAHAPL        1     0
CATGCTGCTCATGGGCTGGCT     HAAHGLA        1     0
CATGCTGCTCATGGTCCGTTT     HAAHGPF        1     0
CATGCTGCTCATGGTCCTAAT     HAAHGPN        1     0
CATGCTGCTCATGGTCTGCGT     HAAHGLR        1     0
CATGCTGCTCATGTGAAGCGT     HAAHVKR        1     0
CATGCTGCTCATGTGGATACT     HAAHVDT        1     0
CATGCTGCTCATGTTCGGTTG     HAAHVRL        1     0
CATGCTGCTCATTATCGGTCG     HAAHYRS        1     0
CATGCTGCTCATTCGAGTTGG     HAAHSSW        1     0
CATGCTGCTCATTCGCCTTGG     HAAHSPW        1     0
CATGCTGCTCATTCGTCGCCG     HAAHSSP        1     0
CATGCTGCTCATTCTCCGCCG     HAAHSPP        1     0
CATGCTGCTCATTGGCTTCAT     HAAHWLH        1     0
CATGCTGCTCATTTGTCTTGG     HAAHLSW        1     0
CATGCTGCTCATTTTATTGTT     HAAHFIV        1     0
CATGCTGCTCCGAAGGCGGGT     HAAPKAG        1     0
CATGCTGCTCCGAATATTCAG     HAAPNIQ        1     0
CATGCTGCTCCGAATCATCAG     HAAPNHQ        1     0
CATGCTGCTCCGAATCGGATT     HAAPNRI        1     0
CATGCTGCTCCGAATGCTCAT     HAAPNAH        1     0
CATGCTGCTCCGAATTTGTCT     HAAPNLS        1     0
CATGCTGCTCCGACGTAGAAT     HAAPTQN        1     0
CATGCTGCTCCGACGTAGACG     HAAPTQT        1     0
CATGCTGCTCCGACGTATCCG     HAAPTYP        1     0
CATGCTGCTCCGACGTCTTGG     HAAPTSW        1     0
CATGCTGCTCCGACGTGGCTT     HAAPTWL        1     0
CATGCTGCTCCGACTAAGCAT     HAAPTKH        1     0
CATGCTGCTCCGACTAGTGTG     HAAPTSV        1     0
CATGCTGCTCCGACTATTAAG     HAAPTIK        1     0
CATGCTGCTCCGACTCGGCTG     HAAPTRL        1     0
CATGCTGCTCCGACTCTTATT     HAAPTLI        1     0
CATGCTGCTCCGACTGTTTCT     HAAPTVS        1     0
CATGCTGCTCCGACTTATAAG     HAAPTYK        1     0
CATGCTGCTCCGACTTGTGCG     HAAPTCA        1     0
CATGCTGCTCCGATGCAGGCG     HAAPMQA        1     0
CATGCTGCTCCGATGGCGTTT     HAAPMAF        1     0
CATGCTGCTCCGATTCATTCT     HAAPIHS        1     0
CATGCTGCTCCGATTGTTACG     HAAPIVT        1     0
CATGCTGCTCCGCCGGTGAGG     HAAPPVR        1     0
CATGCTGCTCCGCCTCTGCTT     HAAPPLL        1     0
CATGCTGCTCCGCCTCTTCAT     HAAPPLH        1     0
CATGCTGCTCCGGATGCTCTG     HAAPDAL        1     0
CATGCTGCTCCGGCGCTTTCG     HAAPALS        1     0
CATGCTGCTCCGGCTCCTCCG     HAAPAPP        1     0
CATGCTGCTCCGGCTGTTCGG     HAAPAVR        1     0
CATGCTGCTCCGGCTTCTCAT     HAAPASH        1     0
CATGCTGCTCCGGGTCATTTG     HAAPGHL        1     0
CATGCTGCTCCGGTGCATTGG     HAAPVHW        1     0
CATGCTGCTCCGGTTGCGGCG     HAAPVAA        1     0
CATGCTGCTCCGTATCCTAAT     HAAPYPN        1     0
CATGCTGCTCCGTATGCTTTT     HAAPYAF        1     0
CATGCTGCTCCGTCGCCGTCT     HAAPSPS        1     0
CATGCTGCTCCGTCGTATACG     HAAPSYT        1     0
CATGCTGCTCCGTCTAAGCAG     HAAPSKQ        1     0
CATGCTGCTCCGTCTATTCCT     HAAPSIP        1     0
CATGCTGCTCCGTCTCCGCTG     HAAPSPL        1     0
CATGCTGCTCCGTGGAGTTTT     HAAPWSF        1     0
CATGCTGCTCCGTTGATGCAG     HAAPLMQ        1     0
CATGCTGCTCCGTTGCCTATT     HAAPLPI        1     0
CATGCTGCTCCGTTGGCTCCT     HAAPLAP        1     0
CATGCTGCTCCGTTTACGCAG     HAAPFTQ        1     0
CATGCTGCTCCGTTTGAGAGT     HAAPFES        1     0
CATGCTGCTCCGTTTGTGCTT     HAAPFVL        1     0
CATGCTGCTCCTAAGATTGCT     HAAPKIA        1     0
CATGCTGCTCCTAATCTGCCT     HAAPNLP        1     0
CATGCTGCTCCTAATGCTGGG     HAAPNAG        1     0
CATGCTGCTCCTAATTATTCT     HAAPNYS        1     0
CATGCTGCTCCTACGCATCCG     HAAPTHP        1     0
CATGCTGCTCCTACGCCGTCT     HAAPTPS        1     0
CATGCTGCTCCTACGTCTTTT     HAAPTSF        1     0
CATGCTGCTCCTACGTTGTTG     HAAPTLL        1     0
CATGCTGCTCCTACTTCTCCT     HAAPTSP        1     0
CATGCTGCTCCTACTTCTTGT     HAAPTSC        1     0
CATGCTGCTCCTAGGCTTATT     HAAPRLI        1     0
CATGCTGCTCCTAGTAGGTCG     HAAPSRS        1     0
CATGCTGCTCCTATGAATTAT     HAAPMNY        1     0
CATGCTGCTCCTATGATTGTG     HAAPMIV        1     0
CATGCTGCTCCTATGCGTGCG     HAAPMRA        1     0
CATGCTGCTCCTATGCGTGTG     HAAPMRV        1     0
CATGCTGCTCCTATTCCGCGT     HAAPIPR        1     0
CATGCTGCTCCTCAGCCGGAT     HAAPQPD        1     0
CATGCTGCTCCTCATAATAGT     HAAPHNS        1     0
CATGCTGCTCCTCATCTGCCT     HAAPHLP        1     0
CATGCTGCTCCTCATCTGGTG     HAAPHLV        1     0
CATGCTGCTCCTCCGAGGCCT     HAAPPRP        1     0
CATGCTGCTCCTCCGCTGGAG     HAAPPLE        1     0
CATGCTGCTCCTCCTACGTCT     HAAPPTS        1     0
CATGCTGCTCCTCCTCAGTTG     HAAPPQL        1     0
CATGCTGCTCCTCCTCCTCTT     HAAPPPL        1     0
CATGCTGCTCCTCCTCCTTCT     HAAPPPS        1     0
CATGCTGCTCCTCCTCGGCTG     HAAPPRL        1     0
CATGCTGCTCCTCCTGGGTAG     HAAPPGQ        1     0
CATGCTGCTCCTCCTTCTGCG     HAAPPSA        1     0
CATGCTGCTCCTCCTTTTCAT     HAAPPFH        1     0
CATGCTGCTCCTCGGCTGTGT     HAAPRLC        1     0
CATGCTGCTCCTCGTCTGTGG     HAAPRLW        1     0
CATGCTGCTCCTCGTGTTCGG     HAAPRVR        1     0
CATGCTGCTCCTCTGAGTATT     HAAPLSI        1     0
CATGCTGCTCCTCTGATTGGT     HAAPLIG        1     0
CATGCTGCTCCTCTGTCTTCT     HAAPLSS        1     0
CATGCTGCTCCTCTTACTCTT     HAAPLTL        1     0
CATGCTGCTCCTCTTAGGGAT     HAAPLRD        1     0
CATGCTGCTCCTCTTGAGTCT     HAAPLES        1     0
CATGCTGCTCCTCTTGCTGCG     HAAPLAA        1     0
CATGCTGCTCCTCTTTCGTAT     HAAPLSY        1     0
CATGCTGCTCCTCTTTCGTTG     HAAPLSL        1     0
CATGCTGCTCCTGAGCTGCGT     HAAPELR        1     0
CATGCTGCTCCTGATAGGGCT     HAAPDRA        1     0
CATGCTGCTCCTGCGACTCAT     HAAPATH        1     0
CATGCTGCTCCTGCGGCGATT     HAAPAAI        1     0
CATGCTGCTCCTGCTATGCCT     HAAPAMP        1     0
CATGCTGCTCCTGCTCATCCT     HAAPAHP        1     0
CATGCTGCTCCTGCTGCTAGT     HAAPAAS        1     0
CATGCTGCTCCTGGTCCTGCT     HAAPGPA        1     0
CATGCTGCTCCTGTGATGACT     HAAPVMT        1     0
CATGCTGCTCCTGTGCGTGTG     HAAPVRV        1     0
CATGCTGCTCCTGTTCAGACT     HAAPVQT        1     0
CATGCTGCTCCTGTTCATATG     HAAPVHM        1     0
CATGCTGCTCCTGTTCTTAAT     HAAPVLN        1     0
CATGCTGCTCCTGTTGAGAGT     HAAPVES        1     0
CATGCTGCTCCTTATCAGAGG     HAAPYQR        1     0
CATGCTGCTCCTTATCCTAAT     HAAPYPN        1     0
CATGCTGCTCCTTATTTGGCT     HAAPYLA        1     0
CATGCTGCTCCTTCGCCGGGG     HAAPSPG        1     0
CATGCTGCTCCTTCGCGTATT     HAAPSRI        1     0
CATGCTGCTCCTTTGATGCTG     HAAPLML        1     0
CATGCTGCTCGGAATCCTTCG     HAARNPS        1     0
CATGCTGCTCGGACGACTCAG     HAARTTQ        1     0
CATGCTGCTCGGATGTAGGCG     HAARMQA        1     0
CATGCTGCTCGGATGTCTCCT     HAARMSP        1     0
CATGCTGCTCGGATTCATACG     HAARIHT        1     0
CATGCTGCTCGGATTCCTGTG     HAARIPV        1     0
CATGCTGCTCGGCATACGTGG     HAARHTW        1     0
CATGCTGCTCGGCATCCGTCT     HAARHPS        1     0
CATGCTGCTCGGCCTACGCTT     HAARPTL        1     0
CATGCTGCTCGGCCTATTCTG     HAARPIL        1     0
CATGCTGCTCGGCCTCCTCAT     HAARPPH        1     0
CATGCTGCTCGGCCTTATCCT     HAARPYP        1     0
CATGCTGCTCGGCTTTATCCT     HAARLYP        1     0
CATGCTGCTCGGGCGGAGTGG     HAARAEW        1     0
CATGCTGCTCGGGCGTATTCG     HAARAYS        1     0
CATGCTGCTCGGGCTACGCCT     HAARATP        1     0
CATGCTGCTCGGGGTACGACT     HAARGTT        1     0
CATGCTGCTCGGGGTCTTCTG     HAARGLL        1     0
CATGCTGCTCGGGGTTCTGTT     HAARGSV        1     0
CATGCTGCTCGGGTGACTGCG     HAARVTA        1     0
CATGCTGCTCGGTCTCATCTT     HAARSHL        1     0
CATGCTGCTCGGTTGCCTGCG     HAARLPA        1     0
CATGCTGCTCGTAATTCTGAG     HAARNSE        1     0
CATGCTGCTCGTACGGCGAAT     HAARTAN        1     0
CATGCTGCTCGTACGTATTCG     HAARTYS        1     0
CATGCTGCTCGTACTATTCCT     HAARTIP        1     0
CATGCTGCTCGTATGACGTTG     HAARMTL        1     0
CATGCTGCTCGTATGGCGTAT     HAARMAY        1     0
CATGCTGCTCGTCATGTTTGT     HAARHVC        1     0
CATGCTGCTCGTCCGATGCCT     HAARPMP        1     0
CATGCTGCTCGTCCTACTCTG     HAARPTL        1     0
CATGCTGCTCGTCCTACTTAG     HAARPTQ        1     0
CATGCTGCTCGTCCTATGATG     HAARPMM        1     0
CATGCTGCTCGTCCTATGTTG     HAARPML        1     0
CATGCTGCTCGTCCTCTGGGT     HAARPLG        1     0
CATGCTGCTCGTCTTGTGTCT     HAARLVS        1     0
CATGCTGCTCGTGCTAATCAT     HAARANH        1     0
CATGCTGCTCGTGGTCAGGGT     HAARGQG        1     0
CATGCTGCTCGTTATACTCCG     HAARYTP        1     0
CATGCTGCTCGTTCTCTGCTT     HAARSLL        1     0
CATGCTGCTCGTTTTCCGTTG     HAARFPL        1     0
CATGCTGCTCGTTTTTCGTCT     HAARFSS        1     0
CATGCTGCTCGTTTTTGGCCT     HAARFWP        1     0
CATGCTGCTCTGACGCCGCTG     HAALTPL        1     0
CATGCTGCTCTGACGCTGAGG     HAALTLR        1     0
CATGCTGCTCTGACGGTGACT     HAALTVT        1     0
CATGCTGCTCTGACGTTTAGG     HAALTFR        1     0
CATGCTGCTCTGACTCCTGAG     HAALTPE        1     0
CATGCTGCTCTGATTAATACG     HAALINT        1     0
CATGCTGCTCTGCATTGGCCT     HAALHWP        1     0
CATGCTGCTCTGCCGCGTACT     HAALPRT        1     0
CATGCTGCTCTGCCTCCGTTG     HAALPPL        1     0
CATGCTGCTCTGCCTCCTCCT     HAALPPP        1     0
CATGCTGCTCTGCCTCTGGGT     HAALPLG        1     0
CATGCTGCTCTGCCTGGGTAG     HAALPGQ        1     0
CATGCTGCTCTGCTGGATCTT     HAALLDL        1     0
CATGCTGCTCTGCTGGCTGAT     HAALLAD        1     0
CATGCTGCTCTGCTGGGGAAG     HAALLGK        1     0
CATGCTGCTCTGCTTAATCTG     HAALLNL        1     0
CATGCTGCTCTGGCGGATCCT     HAALADP        1     0
CATGCTGCTCTGGCTCCTTCG     HAALAPS        1     0
CATGCTGCTCTGGTGTCTCAT     HAALVSH        1     0
CATGCTGCTCTGGTTCATCAG     HAALVHQ        1     0
CATGCTGCTCTGGTTCGGAAT     HAALVRN        1     0
CATGCTGCTCTGTCGTCTCGT     HAALSSR        1     0
CATGCTGCTCTGTCTAGGATT     HAALSRI        1     0
CATGCTGCTCTGTCTCGTAAT     HAALSRN        1     0
CATGCTGCTCTGTGGACTATG     HAALWTM        1     0
CATGCTGCTCTGTGGCGTGGT     HAALWRG        1     0
CATGCTGCTCTGTTGAAGCTG     HAALLKL        1     0
CATGCTGCTCTTAATCAGTCT     HAALNQS        1     0
CATGCTGCTCTTAATTGTAGT     HAALNCS        1     0
CATGCTGCTCTTAGTCCTCTT     HAALSPL        1     0
CATGCTGCTCTTATTACGCCT     HAALITP        1     0
CATGCTGCTCTTATTACTGTT     HAALITV        1     0
CATGCTGCTCTTATTCCTCTG     HAALIPL        1     0
CATGCTGCTCTTCAGACGCCG     HAALQTP        1     0
CATGCTGCTCTTCAGGCTGCT     HAALQAA        1     0
CATGCTGCTCTTCCGATGCCT     HAALPMP        1     0
CATGCTGCTCTTCCTATTCCG     HAALPIP        1     0
CATGCTGCTCTTCCTCATCGT     HAALPHR        1     0
CATGCTGCTCTTCCTCCGCCT     HAALPPP        1     0
CATGCTGCTCTTCCTCGTCCT     HAALPRP        1     0
CATGCTGCTCTTCGGCCTACG     HAALRPT        1     0
CATGCTGCTCTTCGGGCGCCT     HAALRAP        1     0
CATGCTGCTCTTCGGGGTTTT     HAALRGF        1     0
CATGCTGCTCTTCGGTCTCAT     HAALRSH        1     0
CATGCTGCTCTTCGTACTCCG     HAALRTP        1     0
CATGCTGCTCTTCGTACTGCG     HAALRTA        1     0
CATGCTGCTCTTCTGAATTCT     HAALLNS        1     0
CATGCTGCTCTTCTTACTTTT     HAALLTF        1     0
CATGCTGCTCTTCTTCATACG     HAALLHT        1     0
CATGCTGCTCTTCTTCATCAG     HAALLHQ        1     0
CATGCTGCTCTTCTTCCGAAT     HAALLPN        1     0
CATGCTGCTCTTGCGTCTTAT     HAALASY        1     0
CATGCTGCTCTTGCTCATTCG     HAALAHS        1     0
CATGCTGCTCTTGGTATTCCT     HAALGIP        1     0
CATGCTGCTCTTGGTCTTAGG     HAALGLR        1     0
CATGCTGCTCTTGTGCATTGT     HAALVHC        1     0
CATGCTGCTCTTTATACGGTT     HAALYTV        1     0
CATGCTGCTCTTTATATGCCT     HAALYMP        1     0
CATGCTGCTCTTTCGATTCAG     HAALSIQ        1     0
CATGCTGCTCTTTCGCATCCT     HAALSHP        1     0
CATGCTGCTCTTTCGCCTCCT     HAALSPP        1     0
CATGCTGCTCTTTTTCCTTCG     HAALFPS        1     0
CATGCTGCTGAGAGGATTCAG     HAAERIQ        1     0
CATGCTGCTGAGAGTGGGATG     HAAESGM        1     0
CATGCTGCTGAGATGCTTCTG     HAAEMLL        1     0
CATGCTGCTGAGATTACTTCT     HAAEITS        1     0
CATGCTGCTGAGATTCCTAAG     HAAEIPK        1     0
CATGCTGCTGAGCAGTGGCAT     HAAEQWH        1     0
CATGCTGCTGAGCCGCCGGAT     HAAEPPD        1     0
CATGCTGCTGAGCCTCCTTCG     HAAEPPS        1     0
CATGCTGCTGAGCGGCTGGCT     HAAERLA        1     0
CATGCTGCTGAGCGTCCTTCT     HAAERPS        1     0
CATGCTGCTGAGCTGTCGCCG     HAAELSP        1     0
CATGCTGCTGAGGATACGTTT     HAAEDTF        1     0
CATGCTGCTGAGGCTTTGCCT     HAAEALP        1     0
CATGCTGCTGAGGTTACTATG     HAAEVTM        1     0
CATGCTGCTGAGTATACGAAT     HAAEYTN        1     0
CATGCTGCTGAGTCGGTTAGG     HAAESVR        1     0
CATGCTGCTGAGTCGTGGCGG     HAAESWR        1     0
CATGCTGCTGAGTCTCCGATT     HAAESPI        1     0
CATGCTGCTGAGTCTTCTCCT     HAAESSP        1     0
CATGCTGCTGAGTGGCTGTCG     HAAEWLS        1     0
CATGCTGCTGAGTGGTCTGAT     HAAEWSD        1     0
CATGCTGCTGAGTTGCATTAG     HAAELHQ        1     0
CATGCTGCTGAGTTTATGTTG     HAAEFML        1     0
CATGCTGCTGATAAGGCGGGT     HAADKAG        1     0
CATGCTGCTGATAATAAGCAT     HAADNKH        1     0
CATGCTGCTGATACGATTGTG     HAADTIV        1     0
CATGCTGCTGATACGTATCCT     HAADTYP        1     0
CATGCTGCTGATACGTGTCCT     HAADTCP        1     0
CATGCTGCTGATACTCATGTG     HAADTHV        1     0
CATGCTGCTGATACTCCTACT     HAADTPT        1     0
CATGCTGCTGATATGAGGCGT     HAADMRR        1     0
CATGCTGCTGATATGCCGTTT     HAADMPF        1     0
CATGCTGCTGATATTGCGGTT     HAADIAV        1     0
CATGCTGCTGATCATAAGGAT     HAADHKD        1     0
CATGCTGCTGATCATACTCTG     HAADHTL        1     0
CATGCTGCTGATCATCCTCAG     HAADHPQ        1     0
CATGCTGCTGATCCGACTGCG     HAADPTA        1     0
CATGCTGCTGATCCGTCGCCG     HAADPSP        1     0
CATGCTGCTGATCCTCGGTGT     HAADPRC        1     0
CATGCTGCTGATCCTCGTACT     HAADPRT        1     0
CATGCTGCTGATCCTCGTTTG     HAADPRL        1     0
CATGCTGCTGATCGTCCTTCT     HAADRPS        1     0
CATGCTGCTGATCTGAATATG     HAADLNM        1     0
CATGCTGCTGATCTGATTATG     HAADLIM        1     0
CATGCTGCTGATCTGCTGCCG     HAADLLP        1     0
CATGCTGCTGATCTGTATCAT     HAADLYH        1     0
CATGCTGCTGATCTGTTTCCG     HAADLFP        1     0
CATGCTGCTGATCTTACGCTG     HAADLTL        1     0
CATGCTGCTGATCTTCATGTG     HAADLHV        1     0
CATGCTGCTGATCTTGCTCTG     HAADLAL        1     0
CATGCTGCTGATGAGAAGCGT     HAADEKR        1     0
CATGCTGCTGATGCGCGGTCG     HAADARS        1     0
CATGCTGCTGATGCTGCTGCT     HAADAAA        1     0
CATGCTGCTGATGCTTCTACG     HAADAST        1     0
CATGCTGCTGATGGTGTGACG     HAADGVT        1     0
CATGCTGCTGATGTTCCTATT     HAADVPI        1     0
CATGCTGCTGATTCGACTTCT     HAADSTS        1     0
CATGCTGCTGATTCTTTGTCT     HAADSLS        1     0
CATGCTGCTGCGAAGAGTCCG     HAAAKSP        1     0
CATGCTGCTGCGAAGATGTCG     HAAAKMS        1     0
CATGCTGCTGCGAAGGTTCTG     HAAAKVL        1     0
CATGCTGCTGCGAATCGGATT     HAAANRI        1     0
CATGCTGCTGCGACGCCTACT     HAAATPT        1     0
CATGCTGCTGCGACTCATCCT     HAAATHP        1     0
CATGCTGCTGCGATTCGTATG     HAAAIRM        1     0
CATGCTGCTGCGCCTTCGACT     HAAAPST        1     0
CATGCTGCTGCGCTGTGGGGT     HAAALWG        1     0
CATGCTGCTGCGCTTTCTCTT     HAAALSL        1     0
CATGCTGCTGCGGAGTCGCCT     HAAAESP        1     0
CATGCTGCTGCGGAGTCGCTT     HAAAESL        1     0
CATGCTGCTGCGGCGAGGCAG     HAAAARQ        1     0
CATGCTGCTGCGGCTAGTAAG     HAAAASK        1     0
CATGCTGCTGCGGCTTCGCGT     HAAAASR        1     0
CATGCTGCTGCGGTGCGGGAT     HAAAVRD        1     0
CATGCTGCTGCGGTTATTCGT     HAAAVIR        1     0
CATGCTGCTGCGGTTGATACT     HAAAVDT        1     0
CATGCTGCTGCGTCGCAGGGG     HAAASQG        1     0
CATGCTGCTGCGTCGCTTGCT     HAAASLA        1     0
CATGCTGCTGCGTCTAATAGG     HAAASNR        1     0
CATGCTGCTGCGTGGCCTTTG     HAAAWPL        1     0
CATGCTGCTGCGTTGGATGTG     HAAALDV        1     0
CATGCTGCTGCGTTTTCTCTT     HAAAFSL        1     0
CATGCTGCTGCTAATGTGGAG     HAAANVE        1     0
CATGCTGCTGCTACTAAGTTG     HAAATKL        1     0
CATGCTGCTGCTACTCGGGCT     HAAATRA        1     0
CATGCTGCTGCTACTTTTTTT     HAAATFF        1     0
CATGCTGCTGCTAGGCCTGGG     HAAARPG        1     0
CATGCTGCTGCTAGTCTGTTG     HAAASLL        1     0
CATGCTGCTGCTAGTGAGAAG     HAAASEK        1     0
CATGCTGCTGCTATGCATAAT     HAAAMHN        1     0
CATGCTGCTGCTATTGCTACT     HAAAIAT        1     0
CATGCTGCTGCTATTGCTGGG     HAAAIAG        1     0
CATGCTGCTGCTCAGGGGCCG     HAAAQGP        1     0
CATGCTGCTGCTCATATGCGT     HAAAHMR        1     0
CATGCTGCTGCTCATCCTCAG     HAAAHPQ        1     0
CATGCTGCTGCTCATCTGCGT     HAAAHLR        1     0
CATGCTGCTGCTCATCTTGTT     HAAAHLV        1     0
CATGCTGCTGCTCCGTCGGAG     HAAAPSE        1     0
CATGCTGCTGCTCCTCTGAAT     HAAAPLN        1     0
CATGCTGCTGCTCCTCTGCTT     HAAAPLL        1     0
CATGCTGCTGCTCGGCCTGCT     HAAARPA        1     0
CATGCTGCTGCTCGTAATATG     HAAARNM        1     0
CATGCTGCTGCTCGTGGTCCT     HAAARGP        1     0
CATGCTGCTGCTCTGCGGTAT     HAAALRY        1     0
CATGCTGCTGCTCTTATGCGG     HAAALMR        1     0
CATGCTGCTGCTCTTCGTCTT     HAAALRL        1     0
CATGCTGCTGCTCTTGCGGTG     HAAALAV        1     0
CATGCTGCTGCTGATCCGCGT     HAAADPR        1     0
CATGCTGCTGCTGCTGGGTCG     HAAAAGS        1     0
CATGCTGCTGCTGCTTTGCAG     HAAAALQ        1     0
CATGCTGCTGCTGGGGGTTCG     HAAAGGS        1     0
CATGCTGCTGCTGTGCCTCAT     HAAAVPH        1     0
CATGCTGCTGCTGTTCCTCCT     HAAAVPP        1     0
CATGCTGCTGCTGTTGTTCTG     HAAAVVL        1     0
CATGCTGCTGCTTCGTTTAAT     HAAASFN        1     0
CATGCTGCTGCTTCTAGTTGT     HAAASSC        1     0
CATGCTGCTGCTTCTCCTTAT     HAAASPY        1     0
CATGCTGCTGCTTGGCGGACG     HAAAWRT        1     0
CATGCTGCTGCTTGGGGTGTG     HAAAWGV        1     0
CATGCTGCTGCTTGTGAGCCG     HAAACEP        1     0
CATGCTGCTGCTTTGCCTTCT     HAAALPS        1     0
CATGCTGCTGGGACGAATCCG     HAAGTNP        1     0
CATGCTGCTGGGATGATGCCT     HAAGMMP        1     0
CATGCTGCTGGGATGGCTCCG     HAAGMAP        1     0
CATGCTGCTGGGATTAATGGT     HAAGING        1     0
CATGCTGCTGGGATTACTCCG     HAAGITP        1     0
CATGCTGCTGGGCAGTCGACG     HAAGQST        1     0
CATGCTGCTGGGCCGGCGTCT     HAAGPAS        1     0
CATGCTGCTGGGCGTCCTCTT     HAAGRPL        1     0
CATGCTGCTGGGCGTCCTGGT     HAAGRPG        1     0
CATGCTGCTGGGCTGATGCAT     HAAGLMH        1     0
CATGCTGCTGGGGAGCCTACT     HAAGEPT        1     0
CATGCTGCTGGGGCGCGGAGT     HAAGARS        1     0
CATGCTGCTGGGGCTATTCTT     HAAGAIL        1     0
CATGCTGCTGGGGCTTCTATG     HAAGASM        1     0
CATGCTGCTGGGGGGTCGCTT     HAAGGSL        1     0
CATGCTGCTGGGGGTCGGGCT     HAAGGRA        1     0
CATGCTGCTGGTAAGGCTGCG     HAAGKAA        1     0
CATGCTGCTGGTACGCCGGTG     HAAGTPV        1     0
CATGCTGCTGGTACGCCTAGT     HAAGTPS        1     0
CATGCTGCTGGTACGGCGAGT     HAAGTAS        1     0
CATGCTGCTGGTACTACGCGG     HAAGTTR        1     0
CATGCTGCTGGTACTCAGCCG     HAAGTQP        1     0
CATGCTGCTGGTATGCCGGCG     HAAGMPA        1     0
CATGCTGCTGGTATGCTTTTT     HAAGMLF        1     0
CATGCTGCTGGTCAGCTTCGT     HAAGQLR        1     0
CATGCTGCTGGTCATCTTGAT     HAAGHLD        1     0
CATGCTGCTGGTCCGACGGCG     HAAGPTA        1     0
CATGCTGCTGGTCCTAAGATG     HAAGPKM        1     0
CATGCTGCTGGTCCTAATCCT     HAAGPNP        1     0
CATGCTGCTGGTCCTCAGATT     HAAGPQI        1     0
CATGCTGCTGGTCCTGTTACG     HAAGPVT        1     0
CATGCTGCTGGTCGTCAGTCT     HAAGRQS        1     0
CATGCTGCTGGTCGTTTTCTG     HAAGRFL        1     0
CATGCTGCTGGTCTGAAGGGG     HAAGLKG        1     0
CATGCTGCTGGTCTGAGGGAG     HAAGLRE        1     0
CATGCTGCTGGTCTTTCTCTG     HAAGLSL        1     0
CATGCTGCTGGTGCTATTCGG     HAAGAIR        1     0
CATGCTGCTGGTGTGTCGCTT     HAAGVSL        1     0
CATGCTGCTGGTGTTATGTTG     HAAGVML        1     0
CATGCTGCTGGTGTTGATACT     HAAGVDT        1     0
CATGCTGCTGGTGTTGCGACG     HAAGVAT        1     0
CATGCTGCTGGTTCGCTTATT     HAAGSLI        1     0
CATGCTGCTGGTTCGGCTCCT     HAAGSAP        1     0
CATGCTGCTGGTTGGGCTCCG     HAAGWAP        1     0
CATGCTGCTGGTTTTCCTTAT     HAAGFPY        1     0
CATGCTGCTGTGACGACGAAT     HAAVTTN        1     0
CATGCTGCTGTGACTCCTCCT     HAAVTPP        1     0
CATGCTGCTGTGAGGGATGAG     HAAVRDE        1     0
CATGCTGCTGTGAGGGGTGTT     HAAVRGV        1     0
CATGCTGCTGTGATGACGAAT     HAAVMTN        1     0
CATGCTGCTGTGCCGCTGGTT     HAAVPLV        1     0
CATGCTGCTGTGCCTACTACT     HAAVPTT        1     0
CATGCTGCTGTGCCTCATCGT     HAAVPHR        1     0
CATGCTGCTGTGCCTGTTCGT     HAAVPVR        1     0
CATGCTGCTGTGCTGACGGTT     HAAVLTV        1     0
CATGCTGCTGTGCTGTTTAGG     HAAVLFR        1     0
CATGCTGCTGTGCTTCCGAGG     HAAVLPR        1     0
CATGCTGCTGTGGAGCTTAAG     HAAVELK        1     0
CATGCTGCTGTGGCTATGCAG     HAAVAMQ        1     0
CATGCTGCTGTGTATCATAAT     HAAVYHN        1     0
CATGCTGCTGTGTATGAGCGT     HAAVYER        1     0
CATGCTGCTGTGTATTTGTTG     HAAVYLL        1     0
CATGCTGCTGTGTCGGATAAT     HAAVSDN        1     0
CATGCTGCTGTGTCTTGGCGT     HAAVSWR        1     0
CATGCTGCTGTGTCTTGGGCG     HAAVSWA        1     0
CATGCTGCTGTGTGGCTTCTG     HAAVWLL        1     0
CATGCTGCTGTGTGGTATCCT     HAAVWYP        1     0
CATGCTGCTGTGTGTGGGAAT     HAAVCGN        1     0
CATGCTGCTGTTAAGCATATG     HAAVKHM        1     0
CATGCTGCTGTTAAGCGTACT     HAAVKRT        1     0
CATGCTGCTGTTACGCCTAGT     HAAVTPS        1     0
CATGCTGCTGTTACTATTACT     HAAVTIT        1     0
CATGCTGCTGTTATGGCTTCT     HAAVMAS        1     0
CATGCTGCTGTTCATACGAAT     HAAVHTN        1     0
CATGCTGCTGTTCATCATACG     HAAVHHT        1     0
CATGCTGCTGTTCATCCTTCT     HAAVHPS        1     0
CATGCTGCTGTTCATGCTCTG     HAAVHAL        1     0
CATGCTGCTGTTCGGCCTATT     HAAVRPI        1     0
CATGCTGCTGTTCGTCTTTTG     HAAVRLL        1     0
CATGCTGCTGTTCGTGGTGCG     HAAVRGA        1     0
CATGCTGCTGTTGATAGTTGG     HAAVDSW        1     0
CATGCTGCTGTTGATCTTGGG     HAAVDLG        1     0
CATGCTGCTGTTGATTGTATT     HAAVDCI        1     0
CATGCTGCTGTTGCGGCTCCG     HAAVAAP        1     0
CATGCTGCTGTTGCTCATACG     HAAVAHT        1     0
CATGCTGCTGTTGGTGTGACT     HAAVGVT        1     0
CATGCTGCTGTTGTGAGTATT     HAAVVSI        1     0
CATGCTGCTGTTGTGCCTACT     HAAVVPT        1     0
CATGCTGCTGTTTATCCTACT     HAAVYPT        1     0
CATGCTGCTGTTTCTCTTCCT     HAAVSLP        1     0
CATGCTGCTGTTTTTACGCCT     HAAVFTP        1     0
CATGCTGCTTAGACGACTCCG     HAAQTTP        1     0
CATGCTGCTTAGACTTGGCTT     HAAQTWL        1     0
CATGCTGCTTAGATGGCGCCG     HAAQMAP        1     0
CATGCTGCTTAGGTGCCTTTG     HAAQVPL        1     0
CATGCTGCTTAGGTGCGGCAG     HAAQVRQ        1     0
CATGCTGCTTATACGGCTCTT     HAAYTAL        1     0
CATGCTGCTTATACTTTGGGT     HAAYTLG        1     0
CATGCTGCTTATAGTACGGGT     HAAYSTG        1     0
CATGCTGCTTATATGCGTCAT     HAAYMRH        1     0
CATGCTGCTTATATTATTGAG     HAAYIIE        1     0
CATGCTGCTTATCCGCGTAAT     HAAYPRN        1     0
CATGCTGCTTATCGGCCTTCT     HAAYRPS        1     0
CATGCTGCTTATCGTTCTCTG     HAAYRSL        1     0
CATGCTGCTTATGCTCATGCG     HAAYAHA        1     0
CATGCTGCTTATGCTCGTTCG     HAAYARS        1     0
CATGCTGCTTATGCTGTTAAG     HAAYAVK        1     0
CATGCTGCTTATGGGATTCCG     HAAYGIP        1     0
CATGCTGCTTATGGGCATAGT     HAAYGHS        1     0
CATGCTGCTTATGTGACTGAT     HAAYVTD        1     0
CATGCTGCTTATGTTCCTCCG     HAAYVPP        1     0
CATGCTGCTTATGTTTCTCAG     HAAYVSQ        1     0
CATGCTGCTTCGAAGCGTGAT     HAASKRD        1     0
CATGCTGCTTCGAAGTCGTAT     HAASKSY        1     0
CATGCTGCTTCGACGGCTGCT     HAASTAA        1     0
CATGCTGCTTCGACGTTTCAG     HAASTFQ        1     0
CATGCTGCTTCGAGGGAGAAG     HAASREK        1     0
CATGCTGCTTCGATGAGTCTT     HAASMSL        1     0
CATGCTGCTTCGCCTCCTACT     HAASPPT        1     0
CATGCTGCTTCGCTTGAGTCG     HAASLES        1     0
CATGCTGCTTCGGCTTATTAT     HAASAYY        1     0
CATGCTGCTTCGGGGACGATG     HAASGTM        1     0
CATGCTGCTTCGGTGAGGCAT     HAASVRH        1     0
CATGCTGCTTCGGTGCCGAAG     HAASVPK        1     0
CATGCTGCTTCGTATAATACT     HAASYNT        1     0
CATGCTGCTTCGTCGTTTGTG     HAASSFV        1     0
CATGCTGCTTCGTCTACGCCT     HAASSTP        1     0
CATGCTGCTTCGTGGACTACG     HAASWTT        1     0
CATGCTGCTTCGTTTCAGAGG     HAASFQR        1     0
CATGCTGCTTCTAATCTGTTG     HAASNLL        1     0
CATGCTGCTTCTACGACTGTG     HAASTTV        1     0
CATGCTGCTTCTACGCCTTAG     HAASTPQ        1     0
CATGCTGCTTCTACGGTTCCT     HAASTVP        1     0
CATGCTGCTTCTACGTAGGCG     HAASTQA        1     0
CATGCTGCTTCTACTCAGCGT     HAASTQR        1     0
CATGCTGCTTCTAGGAATCCT     HAASRNP        1     0
CATGCTGCTTCTAGGCCTCCG     HAASRPP        1     0
CATGCTGCTTCTATGATTCGT     HAASMIR        1     0
CATGCTGCTTCTCAGACGAGG     HAASQTR        1     0
CATGCTGCTTCTCAGCTTCTT     HAASQLL        1     0
CATGCTGCTTCTCATACGCCT     HAASHTP        1     0
CATGCTGCTTCTCATCCGTAT     HAASHPY        1     0
CATGCTGCTTCTCATTTTATG     HAASHFM        1     0
CATGCTGCTTCTCCGATGCGT     HAASPMR        1     0
CATGCTGCTTCTCCTCCGTTT     HAASPPF        1     0
CATGCTGCTTCTCCTCTTAGG     HAASPLR        1     0
CATGCTGCTTCTCGTCTTCTT     HAASRLL        1     0
CATGCTGCTTCTCGTGAGTAT     HAASREY        1     0
CATGCTGCTTCTCTTAGGGTT     HAASLRV        1     0
CATGCTGCTTCTCTTCTGAAT     HAASLLN        1     0
CATGCTGCTTCTGAGCGGAGT     HAASERS        1     0
CATGCTGCTTCTGAGTATACT     HAASEYT        1     0
CATGCTGCTTCTGCGCCGGCG     HAASAPA        1     0
CATGCTGCTTCTGCGCGGACG     HAASART        1     0
CATGCTGCTTCTGCTAATTCT     HAASANS        1     0
CATGCTGCTTCTGCTACGAAG     HAASATK        1     0
CATGCTGCTTCTGCTCTTCCT     HAASALP        1     0
CATGCTGCTTCTGGGCATCTT     HAASGHL        1     0
CATGCTGCTTCTGGTTCGCCT     HAASGSP        1     0
CATGCTGCTTCTGTGCTTTGT     HAASVLC        1     0
CATGCTGCTTCTTATCCGGAG     HAASYPE        1     0
CATGCTGCTTGGAAGCCTAGG     HAAWKPR        1     0
CATGCTGCTTGGAAGGAGCAT     HAAWKEH        1     0
CATGCTGCTTGGAATCCTATG     HAAWNPM        1     0
CATGCTGCTTGGACTTCTCGT     HAAWTSR        1     0
CATGCTGCTTGGATTTTTAAT     HAAWIFN        1     0
CATGCTGCTTGGCCGCGGTTG     HAAWPRL        1     0
CATGCTGCTTGGGCGCCTTGG     HAAWAPW        1     0
CATGCTGCTTGGGCGGCTCTG     HAAWAAL        1     0
CATGCTGCTTGGTTTCCTGCT     HAAWFPA        1     0
CATGCTGCTTGTACTACGATT     HAACTTI        1     0
CATGCTGCTTGTAGTCCTGCT     HAACSPA        1     0
CATGCTGCTTGTCATACGTCG     HAACHTS        1     0
CATGCTGCTTGTCATGATCAG     HAACHDQ        1     0
CATGCTGCTTGTCCGGGGCCG     HAACPGP        1     0
CATGCTGCTTGTCGTGCTTCT     HAACRAS        1     0
CATGCTGCTTGTCTGTCTGAT     HAACLSD        1     0
CATGCTGCTTGTGAGGATTTG     HAACEDL        1     0
CATGCTGCTTGTGCTACTCCT     HAACATP        1     0
CATGCTGCTTGTTCGAATTCG     HAACSNS        1     0
CATGCTGCTTTGACGGGGTTG     HAALTGL        1     0
CATGCTGCTTTGACTAGTCAT     HAALTSH        1     0
CATGCTGCTTTGAGGACGTCG     HAALRTS        1     0
CATGCTGCTTTGAGTCTTTAG     HAALSLQ        1     0
CATGCTGCTTTGCCGGTGCCT     HAALPVP        1     0
CATGCTGCTTTGCGTTCTCCT     HAALRSP        1     0
CATGCTGCTTTGCGTTGTCTG     HAALRCL        1     0
CATGCTGCTTTGCTGACTCGT     HAALLTR        1     0
CATGCTGCTTTGCTGATGGCT     HAALLMA        1     0
CATGCTGCTTTGCTTCAGATG     HAALLQM        1     0
CATGCTGCTTTGGATATGAAG     HAALDMK        1     0
CATGCTGCTTTGGCTACGGCG     HAALATA        1     0
CATGCTGCTTTGGCTGCGCCT     HAALAAP        1     0
CATGCTGCTTTGGCTGTTCCT     HAALAVP        1     0
CATGCTGCTTTGGGGGCGAGT     HAALGAS        1     0
CATGCTGCTTTGTATGAGCGT     HAALYER        1     0
CATGCTGCTTTGTATTATTCT     HAALYYS        1     0
CATGCTGCTTTGTCGATTATG     HAALSIM        1     0
CATGCTGCTTTGTCGATTCCG     HAALSIP        1     0
CATGCTGCTTTGTCGCATCCG     HAALSHP        1     0
CATGCTGCTTTTAATGCGGCT     HAAFNAA        1     0
CATGCTGCTTTTACGATTCCT     HAAFTIP        1     0
CATGCTGCTTTTACTACGATT     HAAFTTI        1     0
CATGCTGCTTTTAGGCAGGGT     HAAFRQG        1     0
CATGCTGCTTTTATGCCTCGT     HAAFMPR        1     0
CATGCTGCTTTTATGTCGCCT     HAAFMSP        1     0
CATGCTGCTTTTATTCATCCG     HAAFIHP        1     0
CATGCTGCTTTTCCGAAGACG     HAAFPKT        1     0
CATGCTGCTTTTCCGACTCAG     HAAFPTQ        1     0
CATGCTGCTTTTCCGCGGTCT     HAAFPRS        1     0
CATGCTGCTTTTCCGCTGGAT     HAAFPLD        1     0
CATGCTGCTTTTCCTGCGCCT     HAAFPAP        1     0
CATGCTGCTTTTCCTGTGCCG     HAAFPVP        1     0
CATGCTGCTTTTCCTTCTGCT     HAAFPSA        1     0
CATGCTGCTTTTCTGCCTGCG     HAAFLPA        1     0
CATGCTGCTTTTCTTAGTATG     HAAFLSM        1     0
CATGCTGCTTTTGATTCGGCT     HAAFDSA        1     0
CATGCTGCTTTTGCGCCTCCG     HAAFAPP        1     0
CATGCTGCTTTTGCGGGGGCG     HAAFAGA        1     0
CATGCTGCTTTTGCTATTCAG     HAAFAIQ        1     0
CATGCTGCTTTTGTGCCTCCG     HAAFVPP        1     0
CATGCTGCTTTTTCTCGTACT     HAAFSRT        1     0
CATGCTGGAACGGCGATGGAG     HAGTAME        1     0
CATGCTGGACCGGCTTAGAAT     HAGPAQN        1     0
CATGCTGGAGTTGCTACGTTG     HAGVATL        1     0
CATGCTGGCAAGTTGAATGGT     HAGKLNG        1     0
CATGCTGGGAAGAAGGGTGAG     HAGKKGE        1     0
CATGCTGGGAAGAATACGGCT     HAGKNTA        1     0
CATGCTGGGAAGACGGTGCAG     HAGKTVQ        1     0
CATGCTGGGAAGCAGGTGCGT     HAGKQVR        1     0
CATGCTGGGAAGCCGAGTAAT     HAGKPSN        1     0
CATGCTGGGAAGCCTACGTGT     HAGKPTC        1     0
CATGCTGGGAAGCCTTGGAAG     HAGKPWK        1     0
CATGCTGGGAAGCTGAATACT     HAGKLNT        1     0
CATGCTGGGAAGCTGTGGGAG     HAGKLWE        1     0
CATGCTGGGAAGGTGATTCAG     HAGKVIQ        1     0
CATGCTGGGAAGTCGACTACG     HAGKSTT        1     0
CATGCTGGGAAGTCGCCGACT     HAGKSPT        1     0
CATGCTGGGAATAATGCGCTT     HAGNNAL        1     0
CATGCTGGGAATACGATTGCT     HAGNTIA        1     0
CATGCTGGGAATACGGCGCAT     HAGNTAH        1     0
CATGCTGGGAATACTTGTGAT     HAGNTCD        1     0
CATGCTGGGAATCTGCCTGCT     HAGNLPA        1     0
CATGCTGGGAATCTTGCGAAT     HAGNLAN        1     0
CATGCTGGGAATGAGCCTTCT     HAGNEPS        1     0
CATGCTGGGAATGCTCCTACT     HAGNAPT        1     0
CATGCTGGGACGACGCTGAAT     HAGTTLN        1     0
CATGCTGGGACGAGGTATGCG     HAGTRYA        1     0
CATGCTGGGACGATGACGGAA     HAGTMTE        1     0
CATGCTGGGACGCCTCAGCTT     HAGTPQL        1     0
CATGCTGGGACGCTTATTGAT     HAGTLID        1     0
CATGCTGGGACGCTTGCTTCG     HAGTLAS        1     0
CATGCTGGGACGGATGGGAAT     HAGTDGN        1     0
CATGCTGGGACGGCGATGGAG     HAGTAME        1     0
CATGCTGGGACGGCGATTGTG     HAGTAIV        1     0
CATGCTGGGACGGCGGGTGTG     HAGTAGV        1     0
CATGCTGGGACGGCTCATCAG     HAGTAHQ        1     0
CATGCTGGGACGGCTCTTCTT     HAGTALL        1     0
CATGCTGGGACGGTTAAGATG     HAGTVKM        1     0
CATGCTGGGACGTATATGTTG     HAGTYML        1     0
CATGCTGGGACGTCTTCGCTT     HAGTSSL        1     0
CATGCTGGGACGTGGCCGTAG     HAGTWPQ        1     0
CATGCTGGGACGTTTGAGGAG     HAGTFEE        1     0
CATGCTGGGACTACGACTCCT     HAGTTTP        1     0
CATGCTGGGACTACGCAGTGG     HAGTTQW        1     0
CATGCTGGGACTACGCGGTGG     HAGTTRW        1     0
CATGCTGGGACTACTTCGGTT     HAGTTSV        1     0
CATGCTGGGACTAGTCTTCGG     HAGTSLR        1     0
CATGCTGGGACTATTCTGACT     HAGTILT        1     0
CATGCTGGGACTCCTGGTAAT     HAGTPGN        1     0
CATGCTGGGACTCGGACTCCT     HAGTRTP        1     0
CATGCTGGGACTCTGAAGGTT     HAGTLKV        1     0
CATGCTGGGACTCTGCCTAAT     HAGTLPN        1     0
CATGCTGGGACTGAGACGGTG     HAGTETV        1     0
CATGCTGGGACTGCTATGTGT     HAGTAMC        1     0
CATGCTGGGACTGCTCCTCCG     HAGTAPP        1     0
CATGCTGGGACTGGGTATACT     HAGTGYT        1     0
CATGCTGGGACTGGTTGGGAT     HAGTGWD        1     0
CATGCTGGGACTTAGGTGGTT     HAGTQVV        1     0
CATGCTGGGACTTAGGTGTGT     HAGTQVC        1     0
CATGCTGGGACTTATTATCAT     HAGTYYH        1     0
CATGCTGGGACTTTGACGCAG     HAGTLTQ        1     0
CATGCTGGGACTTTTGCTTAT     HAGTFAY        1     0
CATGCTGGGAGGAGTAGTACG     HAGRSST        1     0
CATGCTGGGAGGCATACTGGG     HAGRHTG        1     0
CATGCTGGGAGGGCTCATATG     HAGRAHM        1     0
CATGCTGGGAGGGGGCTTCCT     HAGRGLP        1     0
CATGCTGGGAGGGGTATGTCT     HAGRGMS        1     0
CATGCTGGGAGGTTGCTGACG     HAGRLLT        1     0
CATGCTGGGAGGTTGGGTATG     HAGRLGM        1     0
CATGCTGGGAGTACGCGGACG     HAGSTRT        1     0
CATGCTGGGAGTAGTTCTATG     HAGSSSM        1     0
CATGCTGGGAGTCCTTGGGTT     HAGSPWV        1     0
CATGCTGGGAGTGCGCAGCCG     HAGSAQP        1     0
CATGCTGGGAGTGCTATTTAT     HAGSAIY        1     0
CATGCTGGGAGTGGTAATACT     HAGSGNT        1     0
CATGCTGGGAGTGGTAATCAG     HAGSGNQ        1     0
CATGCTGGGATGAATCATATG     HAGMNHM        1     0
CATGCTGGGATGACGAGTATG     HAGMTSM        1     0
CATGCTGGGATGACTATGCGT     HAGMTMR        1     0
CATGCTGGGATGACTTCGAAG     HAGMTSK        1     0
CATGCTGGGATGAGTTCTACG     HAGMSST        1     0
CATGCTGGGATGATGTATCCG     HAGMMYP        1     0
CATGCTGGGATGATGTCGCAG     HAGMMSQ        1     0
CATGCTGGGATGCAGAATTAG     HAGMQNQ        1     0
CATGCTGGGATGCCGCCTTCG     HAGMPPS        1     0
CATGCTGGGATGCGTGCGTCG     HAGMRAS        1     0
CATGCTGGGATGCTGGCGTTG     HAGMLAL        1     0
CATGCTGGGATGCTGTCGTAT     HAGMLSY        1     0
CATGCTGGGATGGATCCTTCT     HAGMDPS        1     0
CATGCTGGGATGGCGACGACT     HAGMATT        1     0
CATGCTGGGATGGCGCCTCCG     HAGMAPP        1     0
CATGCTGGGATGTATCCGCTG     HAGMYPL        1     0
CATGCTGGGATGTCGCGTTTG     HAGMSRL        1     0
CATGCTGGGATGTGGCCTCAG     HAGMWPQ        1     0
CATGCTGGGATGTGGCGGGAT     HAGMWRD        1     0
CATGCTGGGATGTGGCGTCCT     HAGMWRP        1     0
CATGCTGGGATTACGCCGAGT     HAGITPS        1     0
CATGCTGGGATTACTCCTCGG     HAGITPR        1     0
CATGCTGGGATTACTTGTGCG     HAGITCA        1     0
CATGCTGGGATTATGACTACT     HAGIMTT        1     0
CATGCTGGGATTCGGACTCAG     HAGIRTQ        1     0
CATGCTGGGATTCTGCGGGGG     HAGILRG        1     0
CATGCTGGGATTTCGCTGATT     HAGISLI        1     0
CATGCTGGGCAGAAGCTGTCT     HAGQKLS        1     0
CATGCTGGGCAGAAGGATTTG     HAGQKDL        1     0
CATGCTGGGCAGACGGGGACG     HAGQTGT        1     0
CATGCTGGGCAGACTCCTGAT     HAGQTPD        1     0
CATGCTGGGCAGACTCTTCCT     HAGQTLP        1     0
CATGCTGGGCAGACTTATCCT     HAGQTYP        1     0
CATGCTGGGCAGAGGCTGAAT     HAGQRLN        1     0
CATGCTGGGCAGATGATGTTG     HAGQMML        1     0
CATGCTGGGCAGATTTCTAGG     HAGQISR        1     0
CATGCTGGGCAGCCGAATCGT     HAGQPNR        1     0
CATGCTGGGCAGCCGTAGGAT     HAGQPQD        1     0
CATGCTGGGCAGCCGTTGATT     HAGQPLI        1     0
CATGCTGGGCAGCCTTTGACT     HAGQPLT        1     0
CATGCTGGGCAGCGTATTGCG     HAGQRIA        1     0
CATGCTGGGCAGCTTTCGTCG     HAGQLSS        1     0
CATGCTGGGCAGGATCCGCTG     HAGQDPL        1     0
CATGCTGGGCAGGCGCGGATG     HAGQARM        1     0
CATGCTGGGCAGGCTACGCAT     HAGQATH        1     0
CATGCTGGGCAGGTGCATCAT     HAGQVHH        1     0
CATGCTGGGCAGTTGACGCCG     HAGQLTP        1     0
CATGCTGGGCATAAGCTGCTG     HAGHKLL        1     0
CATGCTGGGCATAATGCTACT     HAGHNAT        1     0
CATGCTGGGCATACGTGGCTT     HAGHTWL        1     0
CATGCTGGGCATACTCGTCTG     HAGHTRL        1     0
CATGCTGGGCATCCGCATTAT     HAGHPHY        1     0
CATGCTGGGCATCCTAGTCCT     HAGHPSP        1     0
CATGCTGGGCATCCTGTGACG     HAGHPVT        1     0
CATGCTGGGCATCTGGCGTCG     HAGHLAS        1     0
CATGCTGGGCATGGTCTTCTG     HAGHGLL        1     0
CATGCTGGGCATTATATTGTG     HAGHYIV        1     0
CATGCTGGGCATTTGCCGCGT     HAGHLPR        1     0
CATGCTGGGCCGAATGGTCTT     HAGPNGL        1     0
CATGCTGGGCCGACGCTGGTT     HAGPTLV        1     0
CATGCTGGGCCGACTATTCCT     HAGPTIP        1     0
CATGCTGGGCCGAGTTTTCAG     HAGPSFQ        1     0
CATGCTGGGCCGATTAGTCAT     HAGPISH        1     0
CATGCTGGGCCGATTCGGATG     HAGPIRM        1     0
CATGCTGGGCCGATTTATAGT     HAGPIYS        1     0
CATGCTGGGCCGCAGACTCAT     HAGPQTH        1     0
CATGCTGGGCCGCATCATCCT     HAGPHHP        1     0
CATGCTGGGCCGCATTCTGTG     HAGPHSV        1     0
CATGCTGGGCCGCCGGTGAAT     HAGPPVN        1     0
CATGCTGGGCCGCCTACTCGG     HAGPPTR        1     0
CATGCTGGGCCGCGGTATAAT     HAGPRYN        1     0
CATGCTGGGCCGCTGACGCCG     HAGPLTP        1     0
CATGCTGGGCCGGATCAGAGG     HAGPDQR        1     0
CATGCTGGGCCGGCGCTGTAT     HAGPALY        1     0
CATGCTGGGCCGGCGTCGACG     HAGPAST        1     0
CATGCTGGGCCGGCTACTCCT     HAGPATP        1     0
CATGCTGGGCCGGCTGCGTGT     HAGPAAC        1     0
CATGCTGGGCCGGGTGCTTAT     HAGPGAY        1     0
CATGCTGGGCCGGTGCGGTCG     HAGPVRS        1     0
CATGCTGGGCCGGTGTCTAGT     HAGPVSS        1     0
CATGCTGGGCCGGTTATGTGG     HAGPVMW        1     0
CATGCTGGGCCGTCGAGGATG     HAGPSRM        1     0
CATGCTGGGCCGTCGTCTCCT     HAGPSSP        1     0
CATGCTGGGCCGTCTCCGATT     HAGPSPI        1     0
CATGCTGGGCCGTGGAATCCG     HAGPWNP        1     0
CATGCTGGGCCGTGTACGACG     HAGPCTT        1     0
CATGCTGGGCCGTGTGATCTG     HAGPCDL        1     0
CATGCTGGGCCTAAGATGAGG     HAGPKMR        1     0
CATGCTGGGCCTAAGTCTACG     HAGPKST        1     0
CATGCTGGGCCTAAGTGGCCT     HAGPKWP        1     0
CATGCTGGGCCTAATAAGCTG     HAGPNKL        1     0
CATGCTGGGCCTAATCGGTTG     HAGPNRL        1     0
CATGCTGGGCCTACTCTTCGT     HAGPTLR        1     0
CATGCTGGGCCTCATGGGGAT     HAGPHGD        1     0
CATGCTGGGCCTCATTCTCGG     HAGPHSR        1     0
CATGCTGGGCCTCCTACTTGT     HAGPPTC        1     0
CATGCTGGGCCTCCTCCTACG     HAGPPPT        1     0
CATGCTGGGCCTCGCGCTAGT     HAGPRAS        1     0
CATGCTGGGCCTCGGGCGTAT     HAGPRAY        1     0
CATGCTGGGCCTCGGGTGTAT     HAGPRVY        1     0
CATGCTGGGCCTCGTTCGAGT     HAGPRSS        1     0
CATGCTGGGCCTCTGTCTCAG     HAGPLSQ        1     0
CATGCTGGGCCTGAGCGGGGT     HAGPERG        1     0
CATGCTGGGCCTGAGGAGCGG     HAGPEER        1     0
CATGCTGGGCCTGCGCATACG     HAGPAHT        1     0
CATGCTGGGCCTGGGGCTAGT     HAGPGAS        1     0
CATGCTGGGCCTGTGCCGTTT     HAGPVPF        1     0
CATGCTGGGCCTGTTTATTAT     HAGPVYY        1     0
CATGCTGGGCCTTCGGGTTCG     HAGPSGS        1     0
CATGCTGGGCCTTGTTCTCAG     HAGPCSQ        1     0
CATGCTGGGCCTTTTTTGTGG     HAGPFLW        1     0
CATGCTGGGCGGACGCAGTGG     HAGRTQW        1     0
CATGCTGGGCGGACTCTGTAT     HAGRTLY        1     0
CATGCTGGGCGGATTCATGGG     HAGRIHG        1     0
CATGCTGGGCGGCCTTCGTAT     HAGRPSY        1     0
CATGCTGGGCGGCTTCTTTCG     HAGRLLS        1     0
CATGCTGGGCGTACGGAGCCG     HAGRTEP        1     0
CATGCTGGGCGTACTACTGTG     HAGRTTV        1     0
CATGCTGGGCGTAGTATTGCG     HAGRSIA        1     0
CATGCTGGGCGTATTCCTCAG     HAGRIPQ        1     0
CATGCTGGGCGTCATGATGTG     HAGRHDV        1     0
CATGCTGGGCGTCCTTCGTCT     HAGRPSS        1     0
CATGCTGGGCGTCTGCCTACG     HAGRLPT        1     0
CATGCTGGGCGTCTGCTGCCT     HAGRLLP        1     0
CATGCTGGGCGTGTGTTGTCT     HAGRVLS        1     0
CATGCTGGGCGTTCGCATCCT     HAGRSHP        1     0
CATGCTGGGCTATCTGCAACT     HAGLSAT        1     0
CATGCTGGGCTGACTAAGCAT     HAGLTKH        1     0
CATGCTGGGCTGACTCGGAGT     HAGLTRS        1     0
CATGCTGGGCTGACTGGTCAG     HAGLTGQ        1     0
CATGCTGGGCTGAGGCATATG     HAGLRHM        1     0
CATGCTGGGCTGAGTCAGTCT     HAGLSQS        1     0
CATGCTGGGCTGAGTCTTCAT     HAGLSLH        1     0
CATGCTGGGCTGCAGTTTGTG     HAGLQFV        1     0
CATGCTGGGCTGCCGAGTGAT     HAGLPSD        1     0
CATGCTGGGCTGCCGGCGCGG     HAGLPAR        1     0
CATGCTGGGCTGCCTACTTGT     HAGLPTC        1     0
CATGCTGGGCTGCCTCCGGCT     HAGLPPA        1     0
CATGCTGGGCTGCCTGCGACT     HAGLPAT        1     0
CATGCTGGGCTGGCTATGCCG     HAGLAMP        1     0
CATGCTGGGCTGGTGATTATT     HAGLVII        1     0
CATGCTGGGCTGTATATGTTT     HAGLYMF        1     0
CATGCTGGGCTGTCGGTGCCG     HAGLSVP        1     0
CATGCTGGGCTGTGGAAGCCG     HAGLWKP        1     0
CATGCTGGGCTGTGGACGACG     HAGLWTT        1     0
CATGCTGGGCTTAAGACGAAG     HAGLKTK        1     0
CATGCTGGGCTTAAGTATGCT     HAGLKYA        1     0
CATGCTGGGCTTAATGCTCCG     HAGLNAP        1     0
CATGCTGGGCTTAGTTGTGGT     HAGLSCG        1     0
CATGCTGGGCTTATTACTCAG     HAGLITQ        1     0
CATGCTGGGCTTCAGTCTGCT     HAGLQSA        1     0
CATGCTGGGCTTCATCTTCCG     HAGLHLP        1     0
CATGCTGGGCTTCCGGCGTCT     HAGLPAS        1     0
CATGCTGGGCTTCCTAAGCAT     HAGLPKH        1     0
CATGCTGGGCTTCCTTTGTCG     HAGLPLS        1     0
CATGCTGGGCTTCTTACGCGT     HAGLLTR        1     0
CATGCTGGGCTTGCGAGTTCT     HAGLASS        1     0
CATGCTGGGCTTGCTAGTGCT     HAGLASA        1     0
CATGCTGGGCTTTCTGCGCCG     HAGLSAP        1     0
CATGCTGGGGAGAAGCATGTT     HAGEKHV        1     0
CATGCTGGGGAGACTCGGACT     HAGETRT        1     0
CATGCTGGGGAGCCGCCGGGT     HAGEPPG        1     0
CATGCTGGGGAGCCGGAGCTG     HAGEPEL        1     0
CATGCTGGGGAGCCGTCGTGT     HAGEPSC        1     0
CATGCTGGGGAGCCGTTGTAT     HAGEPLY        1     0
CATGCTGGGGAGCCTCTGTGG     HAGEPLW        1     0
CATGCTGGGGAGCGTAATCTT     HAGERNL        1     0
CATGCTGGGGAGCTGCTTTAT     HAGELLY        1     0
CATGCTGGGGAGGATGCTTAT     HAGEDAY        1     0
CATGCTGGGGAGTATACTCAG     HAGEYTQ        1     0
CATGCTGGGGAGTCGCCGCGT     HAGESPR        1     0
CATGCTGGGGAGTCTACACGT     HAGESTR        1     0
CATGCTGGGGATAAGACGCCG     HAGDKTP        1     0
CATGCTGGGGATAATGGGTCG     HAGDNGS        1     0
CATGCTGGGGATAGGGCGCCG     HAGDRAP        1     0
CATGCTGGGGATATGCAGCCG     HAGDMQP        1     0
CATGCTGGGGATCAGGCTCAT     HAGDQAH        1     0
CATGCTGGGGATCCGCCTCAT     HAGDPPH        1     0
CATGCTGGGGATCGGGGTCCT     HAGDRGP        1     0
CATGCTGGGGATCTGCGTATT     HAGDLRI        1     0
CATGCTGGGGATGAGATTGCT     HAGDEIA        1     0
CATGCTGGGGATTCTTGGCAT     HAGDSWH        1     0
CATGCTGGGGATTTGGAGAGT     HAGDLES        1     0
CATGCTGGGGATTTGTCGGTT     HAGDLSV        1     0
CATGCTGGGGCGAATCTGCTG     HAGANLL        1     0
CATGCTGGGGCGAGGACGATG     HAGARTM        1     0
CATGCTGGGGCGCAGTTTCAT     HAGAQFH        1     0
CATGCTGGGGCGCCGACTTTT     HAGAPTF        1     0
CATGCTGGGGCGCCGCATAAG     HAGAPHK        1     0
CATGCTGGGGCGCCTCAGCCT     HAGAPQP        1     0
CATGCTGGGGCGCCTGGTATG     HAGAPGM        1     0
CATGCTGGGGCGCTGCGGCAT     HAGALRH        1     0
CATGCTGGGGCGCTTCATATG     HAGALHM        1     0
CATGCTGGGGCGCTTCCGCTG     HAGALPL        1     0
CATGCTGGGGCGGATCGTCTG     HAGADRL        1     0
CATGCTGGGGCGGATTCTTAT     HAGADSY        1     0
CATGCTGGGGCGGCGACGAGT     HAGAATS        1     0
CATGCTGGGGCGGTGTCTTAG     HAGAVSQ        1     0
CATGCTGGGGCGGTTTGTTCG     HAGAVCS        1     0
CATGCTGGGGCGTAGGCTCTG     HAGAQAL        1     0
CATGCTGGGGCGTCTCTTCGT     HAGASLR        1     0
CATGCTGGGGCGTGGCGGGCT     HAGAWRA        1     0
CATGCTGGGGCGTTGTCGCTT     HAGALSL        1     0
CATGCTGGGGCTAATCTTCCT     HAGANLP        1     0
CATGCTGGGGCTAATGTTCAT     HAGANVH        1     0
CATGCTGGGGCTATTAGGGTT     HAGAIRV        1     0
CATGCTGGGGCTATTGTTCGG     HAGAIVR        1     0
CATGCTGGGGCTCAGAATAGT     HAGAQNS        1     0
CATGCTGGGGCTCATACGCGG     HAGAHTR        1     0
CATGCTGGGGCTCCGACTACT     HAGAPTT        1     0
CATGCTGGGGCTCCGTTGCTG     HAGAPLL        1     0
CATGCTGGGGCTCTGTATCAG     HAGALYQ        1     0
CATGCTGGGGCTGGTCGTGCT     HAGAGRA        1     0
CATGCTGGGGCTGTGACGCTT     HAGAVTL        1     0
CATGCTGGGGCTGTTGATCCG     HAGAVDP        1     0
CATGCTGGGGCTGTTGCTCGT     HAGAVAR        1     0
CATGCTGGGGCTTCTCCTTCG     HAGASPS        1     0
CATGCTGGGGGGCAGCGTTGG     HAGGQRW        1     0
CATGCTGGGGGGCTGCCGCGT     HAGGLPR        1     0
CATGCTGGGGGGGATAGGAGG     HAGGDRR        1     0
CATGCTGGGGGGGCGGTGAGG     HAGGAVR        1     0
CATGCTGGGGGGTGGCGTCCT     HAGGWRP        1     0
CATGCTGGGGGTAATATGATT     HAGGNMI        1     0
CATGCTGGGGGTCTGACGCCG     HAGGLTP        1     0
CATGCTGGGGTGAAGCCTGTG     HAGVKPV        1     0
CATGCTGGGGTGAAGTCTCAT     HAGVKSH        1     0
CATGCTGGGGTGACGACGTTG     HAGVTTL        1     0
CATGCTGGGGTGACTCTGCAT     HAGVTLH        1     0
CATGCTGGGGTGCAGCTGCCG     HAGVQLP        1     0
CATGCTGGGGTGCCGGTGCTT     HAGVPVL        1     0
CATGCTGGGGTGCTTCCTCGG     HAGVLPR        1     0
CATGCTGGGGTGGCTCTGCAG     HAGVALQ        1     0
CATGCTGGGGTGTCGCCTGTG     HAGVSPV        1     0
CATGCTGGGGTGTCTTGGTCG     HAGVSWS        1     0
CATGCTGGGGTGTTGAAGTCT     HAGVLKS        1     0
CATGCTGGGGTTACGACTTAG     HAGVTTQ        1     0
CATGCTGGGGTTAGTCAGTTG     HAGVSQL        1     0
CATGCTGGGGTTATTACTTCT     HAGVITS        1     0
CATGCTGGGGTTCCTATGTTT     HAGVPMF        1     0
CATGCTGGGGTTGAGCCGACT     HAGVEPT        1     0
CATGCTGGGGTTTCTATGAGG     HAGVSMR        1     0
CATGCTGGGGTTTGGCCGCTG     HAGVWPL        1     0
CATGCTGGGTAGAGGTTGGGG     HAGQRLG        1     0
CATGCTGGGTATACGAATGTT     HAGYTNV        1     0
CATGCTGGGTATACTCTGACG     HAGYTLT        1     0
CATGCTGGGTATCGTGCGCCG     HAGYRAP        1     0
CATGCTGGGTATGCTACTGTG     HAGYATV        1     0
CATGCTGGGTATTCGAATACG     HAGYSNT        1     0
CATGCTGGGTCGAATCAGTTT     HAGSNQF        1     0
CATGCTGGGTCGACTGTGGTG     HAGSTVV        1     0
CATGCTGGGTCGAGGATTACG     HAGSRIT        1     0
CATGCTGGGTCGCCTCCGCTT     HAGSPPL        1     0
CATGCTGGGTCGCCTCCTGGG     HAGSPPG        1     0
CATGCTGGGTCGCCTTCGCGT     HAGSPSR        1     0
CATGCTGGGTCGCGTTCTATG     HAGSRSM        1     0
CATGCTGGGTCGGCGGGGACG     HAGSAGT        1     0
CATGCTGGGTCGGCTGCGCGT     HAGSAAR        1     0
CATGCTGGGTCGGCTTCTCAT     HAGSASH        1     0
CATGCTGGGTCTAATAATGTG     HAGSNNV        1     0
CATGCTGGGTCTACGAAGCCT     HAGSTKP        1     0
CATGCTGGGTCTACTATGCCT     HAGSTMP        1     0
CATGCTGGGTCTACTTATCTT     HAGSTYL        1     0
CATGCTGGGTCTACTTCTCCG     HAGSTSP        1     0
CATGCTGGGTCTCAGAATGTT     HAGSQNV        1     0
CATGCTGGGTCTCATAATGGG     HAGSHNG        1     0
CATGCTGGGTCTCCAACTTAT     HAGSPTY        1     0
CATGCTGGGTCTCCGCGTCCG     HAGSPRP        1     0
CATGCTGGGTCTCCTTGGCGT     HAGSPWR        1     0
CATGCTGGGTCTCTGTCTAGT     HAGSLSS        1     0
CATGCTGGGTCTGAGATGCTT     HAGSEML        1     0
CATGCTGGGTCTGATTCTTAT     HAGSDSY        1     0
CATGCTGGGTCTGCTACGAGT     HAGSATS        1     0
CATGCTGGGTCTGCTCTTCGT     HAGSALR        1     0
CATGCTGGGTCTGCTGCTCAT     HAGSAAH        1     0
CATGCTGGGTCTGGGCCGCTG     HAGSGPL        1     0
CATGCTGGGTCTTCTGTGCCG     HAGSSVP        1     0
CATGCTGGGTGGAAGAGTCTT     HAGWKSL        1     0
CATGCTGGGTGGACTACGCGG     HAGWTTR        1     0
CATGCTGGGTGGATGTCTCGT     HAGWMSR        1     0
CATGCTGGGTGGCCGGATAGG     HAGWPDR        1     0
CATGCTGGGTGGCCGTGGTCT     HAGWPWS        1     0
CATGCTGGGTGGCCTACTGAT     HAGWPTD        1     0
CATGCTGGGTGGCGTACGATT     HAGWRTI        1     0
CATGCTGGGTGGCTGACGACG     HAGWLTT        1     0
CATGCTGGGTGGGAGCGTCTG     HAGWERL        1     0
CATGCTGGGTGGGATAGTACT     HAGWDST        1     0
CATGCTGGGTGGGCTCTTCCT     HAGWALP        1     0
CATGCTGGGTGGTAGGTTCGT     HAGWQVR        1     0
CATGCTGGGTGTATTGCGCCT     HAGCIAP        1     0
CATGCTGGGTGTCCTAAGACG     HAGCPKT        1     0
CATGCTGGGTGTCTGCAGTGT     HAGCLQC        1     0
CATGCTGGGTGTGGGAGGAAT     HAGCGRN        1     0
CATGCTGGGTTGAATTCTAGT     HAGLNSS        1     0
CATGCTGGGTTGACGGCGGCT     HAGLTAA        1     0
CATGCTGGGTTGAGTCCTTCG     HAGLSPS        1     0
CATGCTGGGTTGCCGGTGCTT     HAGLPVL        1     0
CATGCTGGGTTGGCGCTGGTG     HAGLALV        1     0
CATGCTGGGTTGGCTACTGCT     HAGLATA        1     0
CATGCTGGGTTTATTAAGCGG     HAGFIKR        1     0
CATGCTGGGTTTCAGTATCCT     HAGFQYP        1     0
CATGCTGGGTTTCATACGCGT     HAGFHTR        1     0
CATGCTGGGTTTCTGTTGATT     HAGFLLI        1     0
CATGCTGGGTTTGCGATTCGG     HAGFAIR        1     0
CATGCTGGGTTTTCGATTTAT     HAGFSIY        1     0
CATGCTGGGTTTTCGCCGCAG     HAGFSPQ        1     0
CATGCTGGGTTTTCGCTGGTG     HAGFSLV        1     0
CATGCTGGTAAGAATCATCTG     HAGKNHL        1     0
CATGCTGGTAAGAGTTTTTAT     HAGKSFY        1     0
CATGCTGGTAAGCAGCCGCTT     HAGKQPL        1     0
CATGCTGGTAAGCCGCCGCTT     HAGKPPL        1     0
CATGCTGGTAAGCTGGCGCCT     HAGKLAP        1     0
CATGCTGGTAAGGCTTTTGTG     HAGKAFV        1     0
CATGCTGGTAAGGGGAGGTTT     HAGKGRF        1     0
CATGCTGGTAAGTTGTATAGT     HAGKLYS        1     0
CATGCTGGTAAGTTTAATTCG     HAGKFNS        1     0
CATGCTGGTAATATTTCTCCG     HAGNISP        1     0
CATGCTGGTAATCATGTGCTT     HAGNHVL        1     0
CATGCTGGTAATCGGAGTGCG     HAGNRSA        1     0
CATGCTGGTAATCGGTCGCCT     HAGNRSP        1     0
CATGCTGGTAATCTGTAGATT     HAGNLQI        1     0
CATGCTGGTACAACTGGGTTG     HAGTTGL        1     0
CATGCTGGTACGAAGTCTGGG     HAGTKSG        1     0
CATGCTGGTACGAATTTGCAG     HAGTNLQ        1     0
CATGCTGGTACGAATTTGCTG     HAGTNLL        1     0
CATGCTGGTACGACTACTATT     HAGTTTI        1     0
CATGCTGGTACGACTGATTCG     HAGTTDS        1     0
CATGCTGGTACGACTGTTCTT     HAGTTVL        1     0
CATGCTGGTACGATGACGGAG     HAGTMTE        1     0
CATGCTGGTACGCAGAATTCG     HAGTQNS        1     0
CATGCTGGTACGCCGTCTTGT     HAGTPSC        1     0
CATGCTGGTACGCCTAATAGT     HAGTPNS        1     0
CATGCTGGTACGCCTAGGACT     HAGTPRT        1     0
CATGCTGGTACGCGTCAGTGG     HAGTRQW        1     0
CATGCTGGTACGCGTCTTTCT     HAGTRLS        1     0
CATGCTGGTACGCGTTTGTCG     HAGTRLS        1     0
CATGCTGGTACGCTGACTTGG     HAGTLTW        1     0
CATGCTGGTACGCTGAGGGCG     HAGTLRA        1     0
CATGCTGGTACGCTGATGCAG     HAGTLMQ        1     0
CATGCTGGTACGCTTCCGAGT     HAGTLPS        1     0
CATGCTGGTACGGATCTTATG     HAGTDLM        1     0
CATGCTGGTACGGCTATTATT     HAGTAII        1     0
CATGCTGGTACGGTGCATCAT     HAGTVHH        1     0
CATGCTGGTACGGTGTGGTAG     HAGTVWQ        1     0
CATGCTGGTACGTATCAGAAG     HAGTYQK        1     0
CATGCTGGTACGTCTGCTCGG     HAGTSAR        1     0
CATGCTGGTACGTTTACGTTG     HAGTFTL        1     0
CATGCTGGTACGTTTCCTGTG     HAGTFPV        1     0
CATGCTGGTACTAAGCTTCAT     HAGTKLH        1     0
CATGCTGGTACTAATCCGAGT     HAGTNPS        1     0
CATGCTGGTACTAATGCGCTG     HAGTNAL        1     0
CATGCTGGTACTACGGCTTTT     HAGTTAF        1     0
CATGCTGGTACTATGTGGCAG     HAGTMWQ        1     0
CATGCTGGTACTCAGGGGCAG     HAGTQGQ        1     0
CATGCTGGTACTCCTGTGCTT     HAGTPVL        1     0
CATGCTGGTACTCGGACTGCT     HAGTRTA        1     0
CATGCTGGTACTCTGAATTCG     HAGTLNS        1     0
CATGCTGGTACTCTGGCGATT     HAGTLAI        1     0
CATGCTGGTACTTCGGTTTAT     HAGTSVY        1     0
CATGCTGGTACTTCGTCTGCG     HAGTSSA        1     0
CATGCTGGTACTTCTTCTCGT     HAGTSSR        1     0
CATGCTGGTAGGGATACGCAG     HAGRDTQ        1     0
CATGCTGGTAGGGATCTGCTT     HAGRDLL        1     0
CATGCTGGTAGGGCTCCGCAG     HAGRAPQ        1     0
CATGCTGGTAGGTCTCCTGGT     HAGRSPG        1     0
CATGCTGGTAGGTGGGAGGTT     HAGRWEV        1     0
CATGCTGGTAGTAAGCCTGCG     HAGSKPA        1     0
CATGCTGGTAGTACTACGAAT     HAGSTTN        1     0
CATGCTGGTAGTATGCCGTGG     HAGSMPW        1     0
CATGCTGGTAGTATGCGGTCG     HAGSMRS        1     0
CATGCTGGTAGTCAGGTTGCT     HAGSQVA        1     0
CATGCTGGTAGTCATCGTCCG     HAGSHRP        1     0
CATGCTGGTAGTCGGTCGTCT     HAGSRSS        1     0
CATGCTGGTAGTCGTCCGTTG     HAGSRPL        1     0
CATGCTGGTAGTCGTGTTTCT     HAGSRVS        1     0
CATGCTGGTAGTGCTGATTGG     HAGSADW        1     0
CATGCTGGTAGTTCGCCGACG     HAGSSPT        1     0
CATGCTGGTAGTTGGAGGGCG     HAGSWRA        1     0
CATGCTGGTAGTTGGGTTACT     HAGSWVT        1     0
CATGCTGGTAGTTGTCCTGAG     HAGSCPE        1     0
CATGCTGGTATGAATAAGTCG     HAGMNKS        1     0
CATGCTGGTATGCAGAGTGGT     HAGMQSG        1     0
CATGCTGGTATGCAGGCATCT     HAGMQAS        1     0
CATGCTGGTATGCCTGTGCCG     HAGMPVP        1     0
CATGCTGGTATGCGGCCTGAT     HAGMRPD        1     0
CATGCTGGTATGGATTTGTCG     HAGMDLS        1     0
CATGCTGGTATGGTTAGTCCG     HAGMVSP        1     0
CATGCTGGTATGTTTCGGCTG     HAGMFRL        1     0
CATGCTGGTATGTTTCGTACT     HAGMFRT        1     0
CATGCTGGTATGTTTGCTAAG     HAGMFAK        1     0
CATGCTGGTATTAAGTCGAAT     HAGIKSN        1     0
CATGCTGGTATTAATCTTCTG     HAGINLL        1     0
CATGCTGGTATTCAGCCGCTG     HAGIQPL        1     0
CATGCTGGTATTCCGCCGCTT     HAGIPPL        1     0
CATGCTGGTATTCCGTGGACT     HAGIPWT        1     0
CATGCTGGTATTGGGCCGGCT     HAGIGPA        1     0
CATGCTGGTATTTTGCTGTCT     HAGILLS        1     0
CATGCTGGTCAGACTACGCCT     HAGQTTP        1     0
CATGCTGGTCAGATGTATGTT     HAGQMYV        1     0
CATGCTGGTCAGATTGATGAT     HAGQIDD        1     0
CATGCTGGTCAGCAGAATGTG     HAGQQNV        1     0
CATGCTGGTCAGCGGTCTAAT     HAGQRSN        1     0
CATGCTGGTCAGCTGATGCGT     HAGQLMR        1     0
CATGCTGGTCAGCTTATTCCG     HAGQLIP        1     0
CATGCTGGTCAGGATATGGAG     HAGQDME        1     0
CATGCTGGTCAGGCTAAGCCG     HAGQAKP        1     0
CATGCTGGTCAGTCGGGTCTG     HAGQSGL        1     0
CATGCTGGTCAGTCTCCGGCT     HAGQSPA        1     0
CATGCTGGTCATAATCAGTAG     HAGHNQQ        1     0
CATGCTGGTCATAGGTGGGTT     HAGHRWV        1     0
CATGCTGGTCATAGTGCGTTG     HAGHSAL        1     0
CATGCTGGTCATATTAAGAAG     HAGHIKK        1     0
CATGCTGGTCATATTCCGAAT     HAGHIPN        1     0
CATGCTGGTCATCAGGCGACG     HAGHQAT        1     0
CATGCTGGTCATCCGCTGCAT     HAGHPLH        1     0
CATGCTGGTCATCTGGTGGTT     HAGHLVV        1     0
CATGCTGGTCATCTGGTTGTT     HAGHLVV        1     0
CATGCTGGTCATGATCCTCAT     HAGHDPH        1     0
CATGCTGGTCATGGTATGGCG     HAGHGMA        1     0
CATGCTGGTCATGTGGCTGAT     HAGHVAD        1     0
CATGCTGGTCATGTTACTTTT     HAGHVTF        1     0
CATGCTGGTCATGTTCTTTGG     HAGHVLW        1     0
CATGCTGGTCATTATGGTAAT     HAGHYGN        1     0
CATGCTGGTCATTCGCCTACG     HAGHSPT        1     0
CATGCTGGTCATTTGATGCAG     HAGHLMQ        1     0
CATGCTGGTCATTTTTTTAAG     HAGHFFK        1     0
CATGCTGGTCCGAAGCCTATT     HAGPKPI        1     0
CATGCTGGTCCGACTCAGAAT     HAGPTQN        1     0
CATGCTGGTCCGACTGCTGCT     HAGPTAA        1     0
CATGCTGGTCCGAGGTATGGT     HAGPRYG        1     0
CATGCTGGTCCGCAGACGTAG     HAGPQTQ        1     0
CATGCTGGTCCGCAGCCTTCT     HAGPQPS        1     0
CATGCTGGTCCGCCGACTACT     HAGPPTT        1     0
CATGCTGGTCCGCCGAGGATT     HAGPPRI        1     0
CATGCTGGTCCGCCTACTCAT     HAGPPTH        1     0
CATGCTGGTCCGCCTGTTTAT     HAGPPVY        1     0
CATGCTGGTCCGCGGTTTAAT     HAGPRFN        1     0
CATGCTGGTCCGCGTAATCTG     HAGPRNL        1     0
CATGCTGGTCCGCGTATGTTT     HAGPRMF        1     0
CATGCTGGTCCGCTTCTTAAT     HAGPLLN        1     0
CATGCTGGTCCGCTTGTGATT     HAGPLVI        1     0
CATGCTGGTCCGCTTTATATG     HAGPLYM        1     0
CATGCTGGTCCGGCGGAGGTG     HAGPAEV        1     0
CATGCTGGTCCGTATTGTCCG     HAGPYCP        1     0
CATGCTGGTCCGTCGGTGCCT     HAGPSVP        1     0
CATGCTGGTCCGTCTCTTACG     HAGPSLT        1     0
CATGCTGGTCCGTTTGATTCT     HAGPFDS        1     0
CATGCTGGTCCTAATCGTTAT     HAGPNRY        1     0
CATGCTGGTCCTACGATTAAG     HAGPTIK        1     0
CATGCTGGTCCTACTACGTCT     HAGPTTS        1     0
CATGCTGGTCCTACTATGAAT     HAGPTMN        1     0
CATGCTGGTCCTACTTATTTG     HAGPTYL        1     0
CATGCTGGTCCTAGGAGTCAT     HAGPRSH        1     0
CATGCTGGTCCTAGGTCGGAT     HAGPRSD        1     0
CATGCTGGTCCTCAGATTCAG     HAGPQIQ        1     0
CATGCTGGTCCTCATGCGATG     HAGPHAM        1     0
CATGCTGGTCCTCCGGCTCAT     HAGPPAH        1     0
CATGCTGGTCCTCCGTTGTTT     HAGPPLF        1     0
CATGCTGGTCCTCCTAAGCGT     HAGPPKR        1     0
CATGCTGGTCCTCCTACTAGG     HAGPPTR        1     0
CATGCTGGTCCTCCTCTGAAT     HAGPPLN        1     0
CATGCTGGTCCTGCTCATAAT     HAGPAHN        1     0
CATGCTGGTCCTGGGCCTCAT     HAGPGPH        1     0
CATGCTGGTCCTGGGGATACG     HAGPGDT        1     0
CATGCTGGTCCTGGGTAGGCT     HAGPGQA        1     0
CATGCTGGTCCTGTGCTGGGT     HAGPVLG        1     0
CATGCTGGTCCTTAGAATGCT     HAGPQNA        1     0
CATGCTGGTCCTTCGATGCAG     HAGPSMQ        1     0
CATGCTGGTCCTTGGGTGGCT     HAGPWVA        1     0
CATGCTGGTCCTTGGTAGGCG     HAGPWQA        1     0
CATGCTGGTCCTTGTTTGCCT     HAGPCLP        1     0
CATGCTGGTCGGATGGCGGTG     HAGRMAV        1     0
CATGCTGGTCGGTTTCATTCG     HAGRFHS        1     0
CATGCTGGTCGTACTAGTTCT     HAGRTSS        1     0
CATGCTGGTCGTCAGCCGTCG     HAGRQPS        1     0
CATGCTGGTCGTCCGATGCAT     HAGRPMH        1     0
CATGCTGGTCGTCCTGCGTCT     HAGRPAS        1     0
CATGCTGGTCGTCCTTTGATT     HAGRPLI        1     0
CATGCTGGTCGTCTGCCTCTT     HAGRLPL        1     0
CATGCTGGTCGTCTTTCGTGG     HAGRLSW        1     0
CATGCTGGTCGTGTGCTTCAG     HAGRVLQ        1     0
CATGCTGGTCGTTTGCTGCTG     HAGRLLL        1     0
CATGCTGGTCGTTTTCCGGGG     HAGRFPG        1     0
CATGCTGGTCTGAAGACGAAG     HAGLKTK        1     0
CATGCTGGTCTGACGAAGGTG     HAGLTKV        1     0
CATGCTGGTCTGACGATTGAG     HAGLTIE        1     0
CATGCTGGTCTGAGTCATCCT     HAGLSHP        1     0
CATGCTGGTCTGATGCTTTAT     HAGLMLY        1     0
CATGCTGGTCTGCAGAGTCTT     HAGLQSL        1     0
CATGCTGGTCTGCAGCCTCGG     HAGLQPR        1     0
CATGCTGGTCTGCAGCCTGGT     HAGLQPG        1     0
CATGCTGGTCTGCCGCCGCTG     HAGLPPL        1     0
CATGCTGGTCTGCCTAAGCGG     HAGLPKR        1     0
CATGCTGGTCTGCCTACTGCT     HAGLPTA        1     0
CATGCTGGTCTGCCTCGTCAG     HAGLPRQ        1     0
CATGCTGGTCTGCCTGCTATT     HAGLPAI        1     0
CATGCTGGTCTGCGGGCTTAT     HAGLRAY        1     0
CATGCTGGTCTGCGGTTGTGG     HAGLRLW        1     0
CATGCTGGTCTGCTGTGGATG     HAGLLWM        1     0
CATGCTGGTCTGGATCGGAGT     HAGLDRS        1     0
CATGCTGGTCTGGGGCCGTAT     HAGLGPY        1     0
CATGCTGGTCTGGGTATGGGT     HAGLGMG        1     0
CATGCTGGTCTGTATCGTACG     HAGLYRT        1     0
CATGCTGGTCTTAAGCATAAG     HAGLKHK        1     0
CATGCTGGTCTTAATCTTAGG     HAGLNLR        1     0
CATGCTGGTCTTACGATGAGT     HAGLTMS        1     0
CATGCTGGTCTTACGCCGAAT     HAGLTPN        1     0
CATGCTGGTCTTACGTAGACG     HAGLTQT        1     0
CATGCTGGTCTTACTCTGTCG     HAGLTLS        1     0
CATGCTGGTCTTAGTCATCCT     HAGLSHP        1     0
CATGCTGGTCTTATGCCGAGG     HAGLMPR        1     0
CATGCTGGTCTTCAGAAGAAT     HAGLQKN        1     0
CATGCTGGTCTTCCTAAGCCG     HAGLPKP        1     0
CATGCTGGTCTTCCTCTTGGT     HAGLPLG        1     0
CATGCTGGTCTTCCTGCTCGG     HAGLPAR        1     0
CATGCTGGTCTTGATCAGAAT     HAGLDQN        1     0
CATGCTGGTCTTGCGAATGCG     HAGLANA        1     0
CATGCTGGTCTTGCGCCTTCG     HAGLAPS        1     0
CATGCTGGTCTTGCGGTGGAG     HAGLAVE        1     0
CATGCTGGTCTTGCTTTTAAG     HAGLAFK        1     0
CATGCTGGTCTTTCTGAGAGG     HAGLSER        1     0
CATGCTGGTCTTTTGAATGTT     HAGLLNV        1     0
CATGCTGGTGAGCCGCCTCGG     HAGEPPR        1     0
CATGCTGGTGAGCCTCCTTTT     HAGEPPF        1     0
CATGCTGGTGAGCTGCATGCT     HAGELHA        1     0
CATGCTGGTGAGCTTACGCGG     HAGELTR        1     0
CATGCTGGTGAGGGTCGTGTG     HAGEGRV        1     0
CATGCTGGTGAGTGGGATAAG     HAGEWDK        1     0
CATGCTGGTGATAATGTGATG     HAGDNVM        1     0
CATGCTGGTGATAGTCCGTCT     HAGDSPS        1     0
CATGCTGGTGATATGAATACT     HAGDMNT        1     0
CATGCTGGTGATATTCCGCTG     HAGDIPL        1     0
CATGCTGGTGATCAGATTTGG     HAGDQIW        1     0
CATGCTGGTGATCATAAGGCG     HAGDHKA        1     0
CATGCTGGTGATCCGCATTAT     HAGDPHY        1     0
CATGCTGGTGATCCGTCGTCT     HAGDPSS        1     0
CATGCTGGTGATCCTGTTTGG     HAGDPVW        1     0
CATGCTGGTGATGCTTCGAGG     HAGDASR        1     0
CATGCTGGTGATGTGATGTGG     HAGDVMW        1     0
CATGCTGGTGATTGTACTCTT     HAGDCTL        1     0
CATGCTGGTGCGACGATTTTG     HAGATIL        1     0
CATGCTGGTGCGCATCCGGTT     HAGAHPV        1     0
CATGCTGGTGCGCCGATGCCG     HAGAPMP        1     0
CATGCTGGTGCGCCGCTGCCG     HAGAPLP        1     0
CATGCTGGTGCGCCTACGACT     HAGAPTT        1     0
CATGCTGGTGCGCGGCTTGCT     HAGARLA        1     0
CATGCTGGTGCGCGTTGGATG     HAGARWM        1     0
CATGCTGGTGCGCTTATGAAT     HAGALMN        1     0
CATGCTGGTGCGGCGACTTTG     HAGAATL        1     0
CATGCTGGTGCGGCTGTGGGT     HAGAAVG        1     0
CATGCTGGTGCGGTGGGTGAT     HAGAVGD        1     0
CATGCTGGTGCGGTTATGGCG     HAGAVMA        1     0
CATGCTGGTGCGTCATTTACT     HAGASFT        1     0
CATGCTGGTGCGTCGAAGCCG     HAGASKP        1     0
CATGCTGGTGCGTCTCCGTTT     HAGASPF        1     0
CATGCTGGTGCGTTGGTTCGG     HAGALVR        1     0
CATGCTGGTGCGTTTACTACG     HAGAFTT        1     0
CATGCTGGTGCTACTCCTTAT     HAGATPY        1     0
CATGCTGGTGCTACTCCTTTT     HAGATPF        1     0
CATGCTGGTGCTAGGTCTGGG     HAGARSG        1     0
CATGCTGGTGCTATTCCAAGT     HAGAIPS        1     0
CATGCTGGTGCTATTCTGTAG     HAGAILQ        1     0
CATGCTGGTGCTCATCTGGTG     HAGAHLV        1     0
CATGCTGGTGCTCCTAGTGCT     HAGAPSA        1     0
CATGCTGGTGCTCCTCATCAG     HAGAPHQ        1     0
CATGCTGGTGCTCCTTATCTT     HAGAPYL        1     0
CATGCTGGTGCTCGTACGATT     HAGARTI        1     0
CATGCTGGTGCTCGTGTGAAG     HAGARVK        1     0
CATGCTGGTGCTCTTCATTGG     HAGALHW        1     0
CATGCTGGTGCTGCTACTAAT     HAGAATN        1     0
CATGCTGGTGCTTAGAATCCG     HAGAQNP        1     0
CATGCTGGTGCTTCGGCGGCG     HAGASAA        1     0
CATGCTGGTGCTTTTGATGCT     HAGAFDA        1     0
CATGCTGGTGGGAGGGTTCTG     HAGGRVL        1     0
CATGCTGGTGGGCAGAGTTTG     HAGGQSL        1     0
CATGCTGGTGGGCATCGTATG     HAGGHRM        1     0
CATGCTGGTGGGCTTTATATG     HAGGLYM        1     0
CATGCTGGTGGGGATCATTAT     HAGGDHY        1     0
CATGCTGGTGGGGCTACTCAT     HAGGATH        1     0
CATGCTGGTGGGTGTCTGCAT     HAGGCLH        1     0
CATGCTGGTGGTAAGCCTTCG     HAGGKPS        1     0
CATGCTGGTGGTACGCGGTGG     HAGGTRW        1     0
CATGCTGGTGGTATGACGGGT     HAGGMTG        1     0
CATGCTGGTGGTCCTAATACT     HAGGPNT        1     0
CATGCTGGTGGTCCTAGTTCG     HAGGPSS        1     0
CATGCTGGTGGTCCTGATCAG     HAGGPDQ        1     0
CATGCTGGTGGTCCTTTGCTT     HAGGPLL        1     0
CATGCTGGTGGTCTGGTGACG     HAGGLVT        1     0
CATGCTGGTGGTTAGATGTCT     HAGGQMS        1     0
CATGCTGGTGGTTTTCCGGGT     HAGGFPG        1     0
CATGCTGGTGTGACGCATCGT     HAGVTHR        1     0
CATGCTGGTGTGAGGAGTGTT     HAGVRSV        1     0
CATGCTGGTGTGATGCAGGAG     HAGVMQE        1     0
CATGCTGGTGTGATTATTTCG     HAGVIIS        1     0
CATGCTGGTGTGATTCGTGCT     HAGVIRA        1     0
CATGCTGGTGTGCAGCGGTAT     HAGVQRY        1     0
CATGCTGGTGTGCAGCTGTTG     HAGVQLL        1     0
CATGCTGGTGTGCATCGTAGT     HAGVHRS        1     0
CATGCTGGTGTGCCGGATCTG     HAGVPDL        1     0
CATGCTGGTGTGCCTACTATT     HAGVPTI        1     0
CATGCTGGTGTGGGGACGATT     HAGVGTI        1     0
CATGCTGGTGTGTATGCGGGT     HAGVYAG        1     0
CATGCTGGTGTGTCTCCGTTG     HAGVSPL        1     0
CATGCTGGTGTTCGGGATGCT     HAGVRDA        1     0
CATGCTGGTGTTCGGGTTCTG     HAGVRVL        1     0
CATGCTGGTGTTGCTTCGAAT     HAGVASN        1     0
CATGCTGGTTAGCTGCCTCAT     HAGQLPH        1     0
CATGCTGGTTATATGGCTATT     HAGYMAI        1     0
CATGCTGGTTATATTCCTCGG     HAGYIPR        1     0
CATGCTGGTTATCCGACGACT     HAGYPTT        1     0
CATGCTGGTTATCCGGTGCGG     HAGYPVR        1     0
CATGCTGGTTATCCGTTGCGG     HAGYPLR        1     0
CATGCTGGTTATGATCCTAGG     HAGYDPR        1     0
CATGCTGGTTATGATTCGCCG     HAGYDSP        1     0
CATGCTGGTTATGCGCCGACT     HAGYAPT        1     0
CATGCTGGTTATGCTCCGACT     HAGYAPT        1     0
CATGCTGGTTATGGTAGGGCG     HAGYGRA        1     0
CATGCTGGTTATGGTGGGAGG     HAGYGGR        1     0
CATGCTGGTTATGTGCCTGTG     HAGYVPV        1     0
CATGCTGGTTATGTGCGGACG     HAGYVRT        1     0
CATGCTGGTTATTCGCCTGCT     HAGYSPA        1     0
CATGCTGGTTCGACGCTGTTT     HAGSTLF        1     0
CATGCTGGTTCGCATACGTGT     HAGSHTC        1     0
CATGCTGGTTCGCATGGGTCT     HAGSHGS        1     0
CATGCTGGTTCGCCGACGGAG     HAGSPTE        1     0
CATGCTGGTTCGCTGAATCAT     HAGSLNH        1     0
CATGCTGGTTCGCTGCATCGG     HAGSLHR        1     0
CATGCTGGTTCGCTTTCTCCT     HAGSLSP        1     0
CATGCTGGTTCGGCTTATTCT     HAGSAYS        1     0
CATGCTGGTTCGTCTTCTGAT     HAGSSSD        1     0
CATGCTGGTTCGTTGCGTTCT     HAGSLRS        1     0
CATGCTGGTTCTAATTCTACT     HAGSNST        1     0
CATGCTGGTTCTACGCCGTAT     HAGSTPY        1     0
CATGCTGGTTCTACGCTTCTG     HAGSTLL        1     0
CATGCTGGTTCTATTATGTTT     HAGSIMF        1     0
CATGCTGGTTCTCAGCCGCAG     HAGSQPQ        1     0
CATGCTGGTTCTCATTTGCGG     HAGSHLR        1     0
CATGCTGGTTCTCCGTCGACT     HAGSPST        1     0
CATGCTGGTTCTCGTAATTTG     HAGSRNL        1     0
CATGCTGGTTCTGCGACGCCG     HAGSATP        1     0
CATGCTGGTTCTGCGGGTGCG     HAGSAGA        1     0
CATGCTGGTTCTGCTCCTGCG     HAGSAPA        1     0
CATGCTGGTTCTTCTAAGTAT     HAGSSKY        1     0
CATGCTGGTTGGACGAATCAG     HAGWTNQ        1     0
CATGCTGGTTGGACGGCGCGG     HAGWTAR        1     0
CATGCTGGTTGGACTACGGTG     HAGWTTV        1     0
CATGCTGGTTGGATTCAGTCT     HAGWIQS        1     0
CATGCTGGTTGGCAGACGGCT     HAGWQTA        1     0
CATGCTGGTTGGCCGACGACT     HAGWPTT        1     0
CATGCTGGTTGGCCGAGGCAT     HAGWPRH        1     0
CATGCTGGTTGGCCGCCTTAT     HAGWPPY        1     0
CATGCTGGTTGGCCGTGGATG     HAGWPWM        1     0
CATGCTGGTTGGCCTCCGTAT     HAGWPPY        1     0
CATGCTGGTTGGCCTTCGCGG     HAGWPSR        1     0
CATGCTGGTTGGTCGGCGCCG     HAGWSAP        1     0
CATGCTGGTTGGTCGGCTCCG     HAGWSAP        1     0
CATGCTGGTTGTCCGACTCTG     HAGCPTL        1     0
CATGCTGGTTGTCTGTCTACT     HAGCLST        1     0
CATGCTGGTTTGGCTTCTTAT     HAGLASY        1     0
CATGCTGGTTTGGTGGCGTCT     HAGLVAS        1     0
CATGCTGGTTTGTATGCGGGT     HAGLYAG        1     0
CATGCTGGTTTGTATTCGTCG     HAGLYSS        1     0
CATGCTGGTTTGTCTAATTCT     HAGLSNS        1     0
CATGCTGGTTTTACGACGGGT     HAGFTTG        1     0
CATGCTGGTTTTACGGTGGCT     HAGFTVA        1     0
CATGCTGGTTTTAGGCTGACT     HAGFRLT        1     0
CATGCTGGTTTTCCTATGATT     HAGFPMI        1     0
CATGCTGGTTTTCCTCCGTTT     HAGFPPF        1     0
CATGCTGGTTTTCGGCTTGCG     HAGFRLA        1     0
CATGCTGGTTTTCGGGATGCT     HAGFRDA        1     0
CATGCTGGTTTTGAGCCTACG     HAGFEPT        1     0
CATGCTGGTTTTGGTCCGCTG     HAGFGPL        1     0
CATGCTGTAAATACTCCGTAT     HAVNTPY        1     0
CATGCTGTACATCCTCATGCG     HAVHPHA        1     0
CATGCTGTACCTAATGGGTGG     HAVPNGW        1     0
CATGCTGTACCTGAGACTTTG     HAVPETL        1     0
CATGCTGTACTGCATTCTCCT     HAVLHSP        1     0
CATGCTGTGAAGCATTTTAAT     HAVKHFN        1     0
CATGCTGTGAAGCCGAATCCT     HAVKPNP        1     0
CATGCTGTGAAGCCGATGCGG     HAVKPMR        1     0
CATGCTGTGAAGCCGCCTTCG     HAVKPPS        1     0
CATGCTGTGAAGCCTCCTCAT     HAVKPPH        1     0
CATGCTGTGAAGCGTCCGGCG     HAVKRPA        1     0
CATGCTGTGAAGCTGCGTAAT     HAVKLRN        1     0
CATGCTGTGAAGCTTCCGTCG     HAVKLPS        1     0
CATGCTGTGAAGCTTCCTATG     HAVKLPM        1     0
CATGCTGTGAAGCTTGCGCCG     HAVKLAP        1     0
CATGCTGTGAAGGAGATTACG     HAVKEIT        1     0
CATGCTGTGAAGGCTTGGACT     HAVKAWT        1     0
CATGCTGTGAATCCTACGCTT     HAVNPTL        1     0
CATGCTGTGAATCCTGATCGT     HAVNPDR        1     0
CATGCTGTGAATCCTTATGGT     HAVNPYG        1     0
CATGCTGTGAATCGGCCTGCG     HAVNRPA        1     0
CATGCTGTGAATCGGGCTTCG     HAVNRAS        1     0
CATGCTGTGAATCTTAAGAGT     HAVNLKS        1     0
CATGCTGTGAATGATGTGCCG     HAVNDVP        1     0
CATGCTGTGAATGCGCCTCAG     HAVNAPQ        1     0
CATGCTGTGAATGCGTTTCCT     HAVNAFP        1     0
CATGCTGTGAATGCTTCTCCT     HAVNASP        1     0
CATGCTGTGAATGTGACGCGG     HAVNVTR        1     0
CATGCTGTGAATGTTAGTCAT     HAVNVSH        1     0
CATGCTGTGAATGTTGCGAAA     HAVNVAK        1     0
CATGCTGTGAATTCTCAGACG     HAVNSQT        1     0
CATGCTGTGAATTCTGAGATT     HAVNSEI        1     0
CATGCTGTGAATTGGCCGCCG     HAVNWPP        1     0
CATGCTGTGACGAAGCTTGGG     HAVTKLG        1     0
CATGCTGTGACGACGATTGTT     HAVTTIV        1     0
CATGCTGTGACGACGGCGGCT     HAVTTAA        1     0
CATGCTGTGACGCATCCTTGG     HAVTHPW        1     0
CATGCTGTGACGCCGGTGGCT     HAVTPVA        1     0
CATGCTGTGACGCCTCATCGT     HAVTPHR        1     0
CATGCTGTGACGCCTGCTGCT     HAVTPAA        1     0
CATGCTGTGACGCTGAAGCGT     HAVTLKR        1     0
CATGCTGTGACGCTGATGCCT     HAVTLMP        1     0
CATGCTGTGACGCTGGGTGCG     HAVTLGA        1     0
CATGCTGTGACGGCTCATCTT     HAVTAHL        1     0
CATGCTGTGACGGTGTGTTGT     HAVTVCC        1     0
CATGCTGTGACGTCGCTGGGT     HAVTSLG        1     0
CATGCTGTGACGTCGTATATG     HAVTSYM        1     0
CATGCTGTGACGTCTCTGGGG     HAVTSLG        1     0
CATGCTGTGACGTGGTCGTAT     HAVTWSY        1     0
CATGCTGTGACGTGTCCTGCT     HAVTCPA        1     0
CATGCTGTGACTAAGGTTCAT     HAVTKVH        1     0
CATGCTGTGACTACGATGCAG     HAVTTMQ        1     0
CATGCTGTGACTACTGATATG     HAVTTDM        1     0
CATGCTGTGACTAGGTCTCTG     HAVTRSL        1     0
CATGCTGTGACTAGTCTTGTG     HAVTSLV        1     0
CATGCTGTGACTATGCATTTG     HAVTMHL        1     0
CATGCTGTGACTATTCGTTTT     HAVTIRF        1     0
CATGCTGTGACTATTTCGCGT     HAVTISR        1     0
CATGCTGTGACTCAGGCTCGT     HAVTQAR        1     0
CATGCTGTGACTCAGTTTAGT     HAVTQFS        1     0
CATGCTGTGACTCCGATTGAG     HAVTPIE        1     0
CATGCTGTGACTCCTAGGCTG     HAVTPRL        1     0
CATGCTGTGACTCCTAGTCCT     HAVTPSP        1     0
CATGCTGTGACTCCTTCGGCG     HAVTPSA        1     0
CATGCTGTGACTCGGATGTAT     HAVTRMY        1     0
CATGCTGTGACTCTGGCTCGG     HAVTLAR        1     0
CATGCTGTGACTCTTCGTCTG     HAVTLRL        1     0
CATGCTGTGACTGCGAAGCAT     HAVTAKH        1     0
CATGCTGTGACTGCGAAGGCG     HAVTAKA        1     0
CATGCTGTGACTGCGGAGTTT     HAVTAEF        1     0
CATGCTGTGACTGGGCCGACT     HAVTGPT        1     0
CATGCTGTGACTGGTACGACG     HAVTGTT        1     0
CATGCTGTGACTGTGTATTCT     HAVTVYS        1     0
CATGCTGTGACTTATACTGCT     HAVTYTA        1     0
CATGCTGTGACTTGGACTATG     HAVTWTM        1     0
CATGCTGTGAGGCATTCGTGG     HAVRHSW        1     0
CATGCTGTGAGGCCTCTGTAT     HAVRPLY        1     0
CATGCTGTGAGGGCTGGGTCT     HAVRAGS        1     0
CATGCTGTGAGGGTGCTTAGT     HAVRVLS        1     0
CATGCTGTGAGGGTTGAGACT     HAVRVET        1     0
CATGCTGTGAGTAAGCGTGCT     HAVSKRA        1     0
CATGCTGTGAGTACTTTTACG     HAVSTFT        1     0
CATGCTGTGAGTAGTGTTCGG     HAVSSVR        1     0
CATGCTGTGAGTCAGGCGAAT     HAVSQAN        1     0
CATGCTGTGAGTCCGCCGAAT     HAVSPPN        1     0
CATGCTGTGAGTCTGACGGAT     HAVSLTD        1     0
CATGCTGTGAGTCTGTCTCCG     HAVSLSP        1     0
CATGCTGTGAGTTATCAGCTG     HAVSYQL        1     0
CATGCTGTGATGAAGTCGTCT     HAVMKSS        1     0
CATGCTGTGATGACGTATCCT     HAVMTYP        1     0
CATGCTGTGATGATGTTGCGT     HAVMMLR        1     0
CATGCTGTGATGCCGATGGCG     HAVMPMA        1     0
CATGCTGTGATGCCGTCTCCT     HAVMPSP        1     0
CATGCTGTGATGCCTCTTCAT     HAVMPLH        1     0
CATGCTGTGATGCGGACTAAT     HAVMRTN        1     0
CATGCTGTGATGCGGTATGTG     HAVMRYV        1     0
CATGCTGTGATGCTTGTTACG     HAVMLVT        1     0
CATGCTGTGATGGATCCTCTT     HAVMDPL        1     0
CATGCTGTGATGGCGCGGTCT     HAVMARS        1     0
CATGCTGTGATGGCTAATCGG     HAVMANR        1     0
CATGCTGTGATGGTTTCGCCG     HAVMVSP        1     0
CATGCTGTGATGTCGCGGTCG     HAVMSRS        1     0
CATGCTGTGATTACGCGTACT     HAVITRT        1     0
CATGCTGTGATTATGCGTGAG     HAVIMRE        1     0
CATGCTGTGATTATTCAGCCG     HAVIIQP        1     0
CATGCTGTGATTCAGATGAAG     HAVIQMK        1     0
CATGCTGTGATTCAGCCTTCT     HAVIQPS        1     0
CATGCTGTGATTCGGGCGGGT     HAVIRAG        1     0
CATGCTGTGATTGCGGGTGGG     HAVIAGG        1     0
CATGCTGTGATTTCGCCTACG     HAVISPT        1     0
CATGCTGTGATTTCTATGTCT     HAVISMS        1     0
CATGCTGTGCAGAAGCCTGCT     HAVQKPA        1     0
CATGCTGTGCAGAAGGATACG     HAVQKDT        1     0
CATGCTGTGCAGAATGCGTCG     HAVQNAS        1     0
CATGCTGTGCAGACGCAGTCT     HAVQTQS        1     0
CATGCTGTGCAGACGCGTTAT     HAVQTRY        1     0
CATGCTGTGCAGACGCTTTGG     HAVQTLW        1     0
CATGCTGTGCAGACTCTGGTG     HAVQTLV        1     0
CATGCTGTGCAGATGCCGGCT     HAVQMPA        1     0
CATGCTGTGCAGCCTTAGGCT     HAVQPQA        1     0
CATGCTGTGCAGGAGATGGCG     HAVQEMA        1     0
CATGCTGTGCAGGATTCGGGT     HAVQDSG        1     0
CATGCTGTGCAGGCTCCGTCG     HAVQAPS        1     0
CATGCTGTGCAGGGGAATGAG     HAVQGNE        1     0
CATGCTGTGCAGGGGCTGCCT     HAVQGLP        1     0
CATGCTGTGCAGGGTAATGAG     HAVQGNE        1     0
CATGCTGTGCAGTCTAAGGGG     HAVQSKG        1     0
CATGCTGTGCAGTGGAAGCCG     HAVQWKP        1     0
CATGCTGTGCAGTTTGGGCGT     HAVQFGR        1     0
CATGCTGTGCATACGAATCCT     HAVHTNP        1     0
CATGCTGTGCATACTGCTGTG     HAVHTAV        1     0
CATGCTGTGCATAGGCTGTCT     HAVHRLS        1     0
CATGCTGTGCATATTACGAGG     HAVHITR        1     0
CATGCTGTGCATCCGTTTAGT     HAVHPFS        1     0
CATGCTGTGCATCGTACTTCG     HAVHRTS        1     0
CATGCTGTGCATGGTTCTCGT     HAVHGSR        1     0
CATGCTGTGCATTATCAGCTT     HAVHYQL        1     0
CATGCTGTGCCGACGTGGCCT     HAVPTWP        1     0
CATGCTGTGCCGCAGAAGACT     HAVPQKT        1     0
CATGCTGTGCCGCAGTCGTAT     HAVPQSY        1     0
CATGCTGTGCCGCCGCCGGAG     HAVPPPE        1     0
CATGCTGTGCCGCCGCCTCCT     HAVPPPP        1     0
CATGCTGTGCCGCCGGCTTAT     HAVPPAY        1     0
CATGCTGTGCCGCCTACTAGT     HAVPPTS        1     0
CATGCTGTGCCGCCTCCTCTT     HAVPPPL        1     0
CATGCTGTGCCGCCTCGTCCG     HAVPPRP        1     0
CATGCTGTGCCGCGTGGTCAG     HAVPRGQ        1     0
CATGCTGTGCCGCGTTAGGGT     HAVPRQG        1     0
CATGCTGTGCCGGATCCTACG     HAVPDPT        1     0
CATGCTGTGCCGGCGCATCCG     HAVPAHP        1     0
CATGCTGTGCCGGCGGCTAAT     HAVPAAN        1     0
CATGCTGTGCCGGCGTATATT     HAVPAYI        1     0
CATGCTGTGCCGGCTACGATT     HAVPATI        1     0
CATGCTGTGCCGGCTACTCTG     HAVPATL        1     0
CATGCTGTGCCGGTGACTCGG     HAVPVTR        1     0
CATGCTGTGCCGGTGCGTTGG     HAVPVRW        1     0
CATGCTGTGCCGTATCCGATT     HAVPYPI        1     0
CATGCTGTGCCGTATCTTAGG     HAVPYLR        1     0
CATGCTGTGCCGTCGCCGACG     HAVPSPT        1     0
CATGCTGTGCCGTCTACTCTG     HAVPSTL        1     0
CATGCTGTGCCGTGTGTGTGG     HAVPCVW        1     0
CATGCTGTGCCGTTTTCGCTT     HAVPFSL        1     0
CATGCTGTGCCTAATACTCAT     HAVPNTH        1     0
CATGCTGTGCCTAATATGGTT     HAVPNMV        1     0
CATGCTGTGCCTACGATTCTG     HAVPTIL        1     0
CATGCTGTGCCTAGTACGGAG     HAVPSTE        1     0
CATGCTGTGCCTAGTCTGCGG     HAVPSLR        1     0
CATGCTGTGCCTAGTGCGATG     HAVPSAM        1     0
CATGCTGTGCCTAGTTTGCCG     HAVPSLP        1     0
CATGCTGTGCCTCAGTATATG     HAVPQYM        1     0
CATGCTGTGCCTCATAGGGGT     HAVPHRG        1     0
CATGCTGTGCCTCATATTGTT     HAVPHIV        1     0
CATGCTGTGCCTCATCGGTCT     HAVPHRS        1     0
CATGCTGTGCCTCATTCGCAG     HAVPHSQ        1     0
CATGCTGTGCCTCATTGGTCT     HAVPHWS        1     0
CATGCTGTGCCTCCGGCGCGG     HAVPPAR        1     0
CATGCTGTGCCTCCGTTGACG     HAVPPLT        1     0
CATGCTGTGCCTCCTAAGAAT     HAVPPKN        1     0
CATGCTGTGCCTCGGCCTTTT     HAVPRPF        1     0
CATGCTGTGCCTCGTGTTACG     HAVPRVT        1     0
CATGCTGTGCCTCGTTTGACG     HAVPRLT        1     0
CATGCTGTGCCTCTGTTGGTT     HAVPLLV        1     0
CATGCTGTGCCTCTTCTTTCT     HAVPLLS        1     0
CATGCTGTGCCTGGGACGAAG     HAVPGTK        1     0
CATGCTGTGCCTGGGACGCCT     HAVPGTP        1     0
CATGCTGTGCCTGGTAATGAT     HAVPGND        1     0
CATGCTGTGCCTGGTATGAAG     HAVPGMK        1     0
CATGCTGTGCCTGGTATGTCT     HAVPGMS        1     0
CATGCTGTGCCTGTGCAGCGT     HAVPVQR        1     0
CATGCTGTGCCTGTTAATGAG     HAVPVNE        1     0
CATGCTGTGCCTTAGGCTTAT     HAVPQAY        1     0
CATGCTGTGCCTTCGATTGCT     HAVPSIA        1     0
CATGCTGTGCCTTCTTTGAAG     HAVPSLK        1     0
CATGCTGTGCCTTCTTTGCTG     HAVPSLL        1     0
CATGCTGTGCCTTGGACTATG     HAVPWTM        1     0
CATGCTGTGCGAGTTTAGACT     HAVRVQT        1     0
CATGCTGTGCGATTTCCTCAT     HAVRFPH        1     0
CATGCTGTGCGGACTGATCCT     HAVRTDP        1     0
CATGCTGTGCGGATGCCTCAG     HAVRMPQ        1     0
CATGCTGTGCGGCATAGTACG     HAVRHST        1     0
CATGCTGTGCGGCTTACGAAT     HAVRLTN        1     0
CATGCTGTGCGGGCGACTGAT     HAVRATD        1     0
CATGCTGTGCGGGCTACTAAT     HAVRATN        1     0
CATGCTGTGCGGGCTGCGACT     HAVRAAT        1     0
CATGCTGTGCGGGTGCCGGAT     HAVRVPD        1     0
CATGCTGTGCGGTATCCTCTT     HAVRYPL        1     0
CATGCTGTGCGTACTCAGATG     HAVRTQM        1     0
CATGCTGTGCGTATGTTTGGT     HAVRMFG        1     0
CATGCTGTGCGTCAGTTTTCG     HAVRQFS        1     0
CATGCTGTGCGTCATCCGTCG     HAVRHPS        1     0
CATGCTGTGCGTCATCTGACG     HAVRHLT        1     0
CATGCTGTGCGTCATCTTCTG     HAVRHLL        1     0
CATGCTGTGCGTCCGGGTACG     HAVRPGT        1     0
CATGCTGTGCGTCCTAGTCTT     HAVRPSL        1     0
CATGCTGTGCGTCCTATTGCT     HAVRPIA        1     0
CATGCTGTGCGTGAGCGGGCG     HAVRERA        1     0
CATGCTGTGCGTTAGCTGCAG     HAVRQLQ        1     0
CATGCTGTGCGTTCTCCGATG     HAVRSPM        1     0
CATGCTGTGCGTTCTTGGCAT     HAVRSWH        1     0
CATGCTGTGCGTTTGGCGGCG     HAVRLAA        1     0
CATGCTGTGCTGAATCCGACG     HAVLNPT        1     0
CATGCTGTGCTGAATTCTTCA     HAVLNSS        1     0
CATGCTGTGCTGACGGAGATG     HAVLTEM        1     0
CATGCTGTGCTGAGGCAGTCT     HAVLRQS        1     0
CATGCTGTGCTGAGTCAGAAT     HAVLSQN        1     0
CATGCTGTGCTGATTCGGCTT     HAVLIRL        1     0
CATGCTGTGCTGCATACTCGT     HAVLHTR        1     0
CATGCTGTGCTGCCGGATGCT     HAVLPDA        1     0
CATGCTGTGCTGCCTATGCTG     HAVLPML        1     0
CATGCTGTGCTGCCTCCTCCT     HAVLPPP        1     0
CATGCTGTGCTGCCTGCGCAG     HAVLPAQ        1     0
CATGCTGTGCTGCTTCGGCTG     HAVLLRL        1     0
CATGCTGTGCTGGAGGCGCAT     HAVLEAH        1     0
CATGCTGTGCTGGAGTCGACT     HAVLEST        1     0
CATGCTGTGCTGGATTATCTG     HAVLDYL        1     0
CATGCTGTGCTGGCTCATCCT     HAVLAHP        1     0
CATGCTGTGCTGGCTCTGTGG     HAVLALW        1     0
CATGCTGTGCTGGTGCCTCGT     HAVLVPR        1     0
CATGCTGTGCTGGTTTCGCCT     HAVLVSP        1     0
CATGCTGTGCTGTCTGCGAGG     HAVLSAR        1     0
CATGCTGTGCTGTCTTGGGGG     HAVLSWG        1     0
CATGCTGTGCTGTTGCCTCGT     HAVLLPR        1     0
CATGCTGTGCTTATGACTACG     HAVLMTT        1     0
CATGCTGTGCTTCCGCTTTCT     HAVLPLS        1     0
CATGCTGTGCTTCCGGATCCT     HAVLPDP        1     0
CATGCTGTGCTTCCGGGTCGG     HAVLPGR        1     0
CATGCTGTGCTTCCTCTGTTT     HAVLPLF        1     0
CATGCTGTGCTTCCTTTGAAT     HAVLPLN        1     0
CATGCTGTGCTTCGTATTAAG     HAVLRIK        1     0
CATGCTGTGCTTCGTCCTGTG     HAVLRPV        1     0
CATGCTGTGCTTTATATTTCT     HAVLYIS        1     0
CATGCTGTGCTTTCGCGGGCT     HAVLSRA        1     0
CATGCTGTGGAGCAGTTGCGT     HAVEQLR        1     0
CATGCTGTGGAGCCTCTTGCT     HAVEPLA        1     0
CATGCTGTGGAGCGGCTTGCG     HAVERLA        1     0
CATGCTGTGGAGCTTAGGAGT     HAVELRS        1     0
CATGCTGTGGAGGAGCATCGG     HAVEEHR        1     0
CATGCTGTGGAGGATAAGCGT     HAVEDKR        1     0
CATGCTGTGGAGGATGTGAGT     HAVEDVS        1     0
CATGCTGTGGAGGCTTCGAAT     HAVEASN        1     0
CATGCTGTGGAGTTGGTTCCT     HAVELVP        1     0
CATGCTGTGGAGTTTTCGCCG     HAVEFSP        1     0
CATGCTGTGGATAAGCGTTCG     HAVDKRS        1     0
CATGCTGTGGATACTCATCCT     HAVDTHP        1     0
CATGCTGTGGATAGTTCGACT     HAVDSST        1     0
CATGCTGTGGATCATGGGCTT     HAVDHGL        1     0
CATGCTGTGGATCGTGCGGCT     HAVDRAA        1     0
CATGCTGTGGATCTTAGTGCG     HAVDLSA        1     0
CATGCTGTGGATCTTTCGTCT     HAVDLSS        1     0
CATGCTGTGGATGAGCAGACG     HAVDEQT        1     0
CATGCTGTGGATGCGACGTAT     HAVDATY        1     0
CATGCTGTGGATGCGCCTATG     HAVDAPM        1     0
CATGCTGTGGATTCTCGGCCT     HAVDSRP        1     0
CATGCTGTGGATTTGCCTCAG     HAVDLPQ        1     0
CATGCTGTGGCGAATACGGCG     HAVANTA        1     0
CATGCTGTGGCGATTAAGTTG     HAVAIKL        1     0
CATGCTGTGGCGCCGAAGAAG     HAVAPKK        1     0
CATGCTGTGGCGCCGAATCTG     HAVAPNL        1     0
CATGCTGTGGCGCCTCCGATT     HAVAPPI        1     0
CATGCTGTGGCGCGTACTGTT     HAVARTV        1     0
CATGCTGTGGCGCTTCCGACG     HAVALPT        1     0
CATGCTGTGGCGTATGGGGTG     HAVAYGV        1     0
CATGCTGTGGCGTCTAAGCCG     HAVASKP        1     0
CATGCTGTGGCGTCTCCTTTG     HAVASPL        1     0
CATGCTGTGGCGTGTCAGCCT     HAVACQP        1     0
CATGCTGTGGCGTTGTGGATG     HAVALWM        1     0
CATGCTGTGGCTACTACTGCG     HAVATTA        1     0
CATGCTGTGGCTAGTTTTGAG     HAVASFE        1     0
CATGCTGTGGCTCAGACTCAT     HAVAQTH        1     0
CATGCTGTGGCTCAGGTTTCG     HAVAQVS        1     0
CATGCTGTGGCTCATTCTTCT     HAVAHSS        1     0
CATGCTGTGGCTCCGAAGCTG     HAVAPKL        1     0
CATGCTGTGGCTCCGGATATT     HAVAPDI        1     0
CATGCTGTGGCTCCTACGCCT     HAVAPTP        1     0
CATGCTGTGGCTCCTACGCGT     HAVAPTR        1     0
CATGCTGTGGCTCCTATGTCT     HAVAPMS        1     0
CATGCTGTGGCTCCTCTTTCT     HAVAPLS        1     0
CATGCTGTGGCTCGGTGTTCG     HAVARCS        1     0
CATGCTGTGGCTGTGGCTGCG     HAVAVAA        1     0
CATGCTGTGGCTGTTCCGTGG     HAVAVPW        1     0
CATGCTGTGGCTGTTCGTATT     HAVAVRI        1     0
CATGCTGTGGCTTATTCGCGT     HAVAYSR        1     0
CATGCTGTGGCTTCTAGTTGG     HAVASSW        1     0
CATGCTGTGGCTTCTTCGTAT     HAVASSY        1     0
CATGCTGTGGGGAAGTCTGGT     HAVGKSG        1     0
CATGCTGTGGGGCCGATGATT     HAVGPMI        1     0
CATGCTGTGGGGCCGCATACG     HAVGPHT        1     0
CATGCTGTGGGGCCGGTGCAG     HAVGPVQ        1     0
CATGCTGTGGGGCCTATTTCG     HAVGPIS        1     0
CATGCTGTGGGGCCTTTTATG     HAVGPFM        1     0
CATGCTGTGGGGCTGCCGTTG     HAVGLPL        1     0
CATGCTGTGGGGTTGCATCAG     HAVGLHQ        1     0
CATGCTGTGGGTATGTATCAT     HAVGMYH        1     0
CATGCTGTGGGTCCTACGCGG     HAVGPTR        1     0
CATGCTGTGGGTGCTTGTATG     HAVGACM        1     0
CATGCTGTGGGTGCTTTTGCG     HAVGAFA        1     0
CATGCTGTGGGTTATTGGAGT     HAVGYWS        1     0
CATGCTGTGGGTTCTCCTCCG     HAVGSPP        1     0
CATGCTGTGGTGACTCTTTCT     HAVVTLS        1     0
CATGCTGTGGTGATGACGCTG     HAVVMTL        1     0
CATGCTGTGGTGCCGGAGCCT     HAVVPEP        1     0
CATGCTGTGGTGCGGATTACG     HAVVRIT        1     0
CATGCTGTGGTGCGGCCTTTT     HAVVRPF        1     0
CATGCTGTGGTGCTTCTTCCT     HAVVLLP        1     0
CATGCTGTGGTGGCGTCTGGT     HAVVASG        1     0
CATGCTGTGGTGGGTCGGGCT     HAVVGRA        1     0
CATGCTGTGGTGGTTAGTACG     HAVVVST        1     0
CATGCTGTGGTTCCTAAGAGT     HAVVPKS        1     0
CATGCTGTGGTTCGGAGTTCT     HAVVRSS        1     0
CATGCTGTGGTTCTGCGTTTG     HAVVLRL        1     0
CATGCTGTGGTTGTGCGTTCT     HAVVVRS        1     0
CATGCTGTGGTTTCTCTTGAT     HAVVSLD        1     0
CATGCTGTGGTTTCTTTGGCG     HAVVSLA        1     0
CATGCTGTGTAGAATCCGCGG     HAVQNPR        1     0
CATGCTGTGTATAAGGATCAG     HAVYKDQ        1     0
CATGCTGTGTATAAGTCTGTG     HAVYKSV        1     0
CATGCTGTGTATACTACTATT     HAVYTTI        1     0
CATGCTGTGTATACTAGGGGT     HAVYTRG        1     0
CATGCTGTGTATACTGCTACT     HAVYTAT        1     0
CATGCTGTGTATAGTGTTTTT     HAVYSVF        1     0
CATGCTGTGTATCCTTCGACT     HAVYPST        1     0
CATGCTGTGTATCGTGCTCTG     HAVYRAL        1     0
CATGCTGTGTATGCTAATTGG     HAVYANW        1     0
CATGCTGTGTATGCTACTAGT     HAVYATS        1     0
CATGCTGTGTATGTTAATTAT     HAVYVNY        1     0
CATGCTGTGTCGAAGCCGCCT     HAVSKPP        1     0
CATGCTGTGTCGAATGCTGAT     HAVSNAD        1     0
CATGCTGTGTCGACGCTGTCT     HAVSTLS        1     0
CATGCTGTGTCGACTGGGCAT     HAVSTGH        1     0
CATGCTGTGTCGAGTTATATT     HAVSSYI        1     0
CATGCTGTGTCGCCGCATGTG     HAVSPHV        1     0
CATGCTGTGTCGCCGCTGTTG     HAVSPLL        1     0
CATGCTGTGTCGCCGTATGAG     HAVSPYE        1     0
CATGCTGTGTCGCCTCGTCTG     HAVSPRL        1     0
CATGCTGTGTCGCCTCGTGAT     HAVSPRD        1     0
CATGCTGTGTCGCGGCCTCCT     HAVSRPP        1     0
CATGCTGTGTCGGATTTTCGG     HAVSDFR        1     0
CATGCTGTGTCGGGGCCGCGT     HAVSGPR        1     0
CATGCTGTGTCGGGGCGGACT     HAVSGRT        1     0
CATGCTGTGTCGTTGCTGCAT     HAVSLLH        1     0
CATGCTGTGTCTACTACTGCG     HAVSTTA        1     0
CATGCTGTGTCTACTCCTGCT     HAVSTPA        1     0
CATGCTGTGTCTACTGAGGGG     HAVSTEG        1     0
CATGCTGTGTCTATTAATACT     HAVSINT        1     0
CATGCTGTGTCTCAGACTGTG     HAVSQTV        1     0
CATGCTGTGTCTCAGTTTCTT     HAVSQFL        1     0
CATGCTGTGTCTCATACGCCT     HAVSHTP        1     0
CATGCTGTGTCTCATCTGCTG     HAVSHLL        1     0
CATGCTGTGTCTCCTAATTTT     HAVSPNF        1     0
CATGCTGTGTCTGAGCTGACG     HAVSELT        1     0
CATGCTGTGTCTGCGGATTGC     HAVSADC        1     0
CATGCTGTGTCTGCGGATTGG     HAVSADW        1     0
CATGCTGTGTCTGGGGCTGCT     HAVSGAA        1     0
CATGCTGTGTCTGTTCCTTGG     HAVSVPW        1     0
CATGCTGTGTGGAAGACTATG     HAVWKTM        1     0
CATGCTGTGTGGAATTCTCCT     HAVWNSP        1     0
CATGCTGTGTGGATGAATGCA     HAVWMNA        1     0
CATGCTGTGTGGCCGCCGTCG     HAVWPPS        1     0
CATGCTGTGTGTCTGCATAGT     HAVCLHS        1     0
CATGCTGTGTGTCTGCCTCCG     HAVCLPP        1     0
CATGCTGTGTTGATTGATCCT     HAVLIDP        1     0
CATGCTGTGTTGCATTCTGCG     HAVLHSA        1     0
CATGCTGTGTTGCCTGCGCCT     HAVLPAP        1     0
CATGCTGTGTTGCTGAATCCG     HAVLLNP        1     0
CATGCTGTGTTGCTTGGGCCG     HAVLLGP        1     0
CATGCTGTGTTGGATTCTCTT     HAVLDSL        1     0
CATGCTGTGTTGGATTTTGAT     HAVLDFD        1     0
CATGCTGTGTTGGCGTGTTCG     HAVLACS        1     0
CATGCTGTGTTGGCTATTCCT     HAVLAIP        1     0
CATGCTGTGTTGTTGGTGACT     HAVLLVT        1     0
CATGCTGTGTTTAATCATGCT     HAVFNHA        1     0
CATGCTGTGTTTACGATTCGG     HAVFTIR        1     0
CATGCTGTGTTTACTAGGTAT     HAVFTRY        1     0
CATGCTGTGTTTCGGCATACG     HAVFRHT        1     0
CATGCTGTGTTTTCGACTCAT     HAVFSTH        1     0
CATGCTGTGTTTTGTCCTCAG     HAVFCPQ        1     0
CATGCTGTTAAGACTTGGCGT     HAVKTWR        1     0
CATGCTGTTAAGATTACGCCT     HAVKITP        1     0
CATGCTGTTAAGCAGCGGAGT     HAVKQRS        1     0
CATGCTGTTAAGCCGAAGCCG     HAVKPKP        1     0
CATGCTGTTAAGCCTCCGCGT     HAVKPPR        1     0
CATGCTGTTAAGCCTGCTACT     HAVKPAT        1     0
CATGCTGTTAAGCTGCGGATT     HAVKLRI        1     0
CATGCTGTTAAGGCGACTCCT     HAVKATP        1     0
CATGCTGTTAAGGCGCTTCTG     HAVKALL        1     0
CATGCTGTTAAGTCGCATCAT     HAVKSHH        1     0
CATGCTGTTAATAATGATATT     HAVNNDI        1     0
CATGCTGTTAATACTCGTTTT     HAVNTRF        1     0
CATGCTGTTAATAGTGAGAAT     HAVNSEN        1     0
CATGCTGTTAATCATACGTGG     HAVNHTW        1     0
CATGCTGTTAATCATCAGTTG     HAVNHQL        1     0
CATGCTGTTAATCCTCCTCGT     HAVNPPR        1     0
CATGCTGTTAATCCTTATAGT     HAVNPYS        1     0
CATGCTGTTAATCCTTCTCGT     HAVNPSR        1     0
CATGCTGTTAATCGGACTTAT     HAVNRTY        1     0
CATGCTGTTAATCGGCTGTCT     HAVNRLS        1     0
CATGCTGTTAATCTGGCTGGT     HAVNLAG        1     0
CATGCTGTTAATCTGTGGCTG     HAVNLWL        1     0
CATGCTGTTAATCTTACTGAG     HAVNLTE        1     0
CATGCTGTTAATGAGAGGCCT     HAVNERP        1     0
CATGCTGTTAATGCTTCTTAT     HAVNASY        1     0
CATGCTGTTAATGTTCGGAAT     HAVNVRN        1     0
CATGCTGTTAATTCGCCTCAG     HAVNSPQ        1     0
CATGCTGTTAATTCTCCTGGT     HAVNSPG        1     0
CATGCTGTTACGAGGCCGACT     HAVTRPT        1     0
CATGCTGTTACGATGTGGCAG     HAVTMWQ        1     0
CATGCTGTTACGATTATGCGG     HAVTIMR        1     0
CATGCTGTTACGCAGAAGGTG     HAVTQKV        1     0
CATGCTGTTACGCATCATTCT     HAVTHHS        1     0
CATGCTGTTACGCATTTGGTT     HAVTHLV        1     0
CATGCTGTTACGCCGATGCAG     HAVTPMQ        1     0
CATGCTGTTACGCGTTCGCAG     HAVTRSQ        1     0
CATGCTGTTACGCTGACTCGG     HAVTLTR        1     0
CATGCTGTTACGCTGCGGAAG     HAVTLRK        1     0
CATGCTGTTACGTCTATGAAT     HAVTSMN        1     0
CATGCTGTTACTACGGCTATT     HAVTTAI        1     0
CATGCTGTTACTACTGATCGT     HAVTTDR        1     0
CATGCTGTTACTAGGCCGTAT     HAVTRPY        1     0
CATGCTGTTACTAGTCAGCCT     HAVTSQP        1     0
CATGCTGTTACTATGGATCCT     HAVTMDP        1     0
CATGCTGTTACTATTTTTCGG     HAVTIFR        1     0
CATGCTGTTACTCATACTTCT     HAVTHTS        1     0
CATGCTGTTACTCATCGTGCG     HAVTHRA        1     0
CATGCTGTTACTCCTAGTCAG     HAVTPSQ        1     0
CATGCTGTTACTCGTCCGCCT     HAVTRPP        1     0
CATGCTGTTACTGCGTAGACG     HAVTAQT        1     0
CATGCTGTTACTGCTATTCTT     HAVTAIL        1     0
CATGCTGTTACTGCTCCGTAT     HAVTAPY        1     0
CATGCTGTTACTGCTGAGCAG     HAVTAEQ        1     0
CATGCTGTTACTGCTGTGCAT     HAVTAVH        1     0
CATGCTGTTACTGGGCCTTGG     HAVTGPW        1     0
CATGCTGTTACTGTTCCGCAG     HAVTVPQ        1     0
CATGCTGTTACTTATCCTAAT     HAVTYPN        1     0
CATGCTGTTACTTTGCCTTGG     HAVTLPW        1     0
CATGCTGTTAGGACTGCTACT     HAVRTAT        1     0
CATGCTGTTAGGAGTGTGTCG     HAVRSVS        1     0
CATGCTGTTAGGTGTCAGTAT     HAVRCQY        1     0
CATGCTGTTAGTAAGATTCAT     HAVSKIH        1     0
CATGCTGTTAGTACGGTGTAT     HAVSTVY        1     0
CATGCTGTTAGTAGTCATAAT     HAVSSHN        1     0
CATGCTGTTAGTATTAAGCCG     HAVSIKP        1     0
CATGCTGTTAGTCATAATCTG     HAVSHNL        1     0
CATGCTGTTAGTCCGAGTCCG     HAVSPSP        1     0
CATGCTGTTAGTCGGACTTTT     HAVSRTF        1     0
CATGCTGTTAGTCGTCCTAAG     HAVSRPK        1     0
CATGCTGTTAGTCTGTTGCCT     HAVSLLP        1     0
CATGCTGTTAGTGATACGCTT     HAVSDTL        1     0
CATGCTGTTAGTTCGTTGCCT     HAVSSLP        1     0
CATGCTGTTATGAGTCATGCG     HAVMSHA        1     0
CATGCTGTTATGAGTCTTCCG     HAVMSLP        1     0
CATGCTGTTATGATGCCTCAG     HAVMMPQ        1     0
CATGCTGTTATGCAGTCGTCT     HAVMQSS        1     0
CATGCTGTTATGCATACTGTT     HAVMHTV        1     0
CATGCTGTTATGCATGTGATG     HAVMHVM        1     0
CATGCTGTTATGCCGCTGCAT     HAVMPLH        1     0
CATGCTGTTATGCCTCAGTGG     HAVMPQW        1     0
CATGCTGTTATGCTGATGCGG     HAVMLMR        1     0
CATGCTGTTATGCTGCCGAGG     HAVMLPR        1     0
CATGCTGTTATGCTTCGGCCT     HAVMLRP        1     0
CATGCTGTTATGGCTATGCGT     HAVMAMR        1     0
CATGCTGTTATGGTTAATTGG     HAVMVNW        1     0
CATGCTGTTATGGTTTCTCCT     HAVMVSP        1     0
CATGCTGTTATTACGGGGTCT     HAVITGS        1     0
CATGCTGTTATTCATTGTTCG     HAVIHCS        1     0
CATGCTGTTATTCTGCCGCCT     HAVILPP        1     0
CATGCTGTTATTCTGGTTCGT     HAVILVR        1     0
CATGCTGTTATTGAGTCGGCT     HAVIESA        1     0
CATGCTGTTATTGATCTGTCT     HAVIDLS        1     0
CATGCTGTTCAGAATGATATG     HAVQNDM        1     0
CATGCTGTTCAGACTTCTCCT     HAVQTSP        1     0
CATGCTGTTCAGATTCTTCGT     HAVQILR        1     0
CATGCTGTTCAGATTTTTCAG     HAVQIFQ        1     0
CATGCTGTTCAGCCGGAGATG     HAVQPEM        1     0
CATGCTGTTCAGCTGCATCAT     HAVQLHH        1     0
CATGCTGTTCAGGCTCAGATT     HAVQAQI        1     0
CATGCTGTTCAGGGGCTTAGT     HAVQGLS        1     0
CATGCTGTTCAGGTGCATGCT     HAVQVHA        1     0
CATGCTGTTCAGTCGACGTTT     HAVQSTF        1     0
CATGCTGTTCATAATGCTCGT     HAVHNAR        1     0
CATGCTGTTCATACGGCGCCG     HAVHTAP        1     0
CATGCTGTTCATACTCATCCT     HAVHTHP        1     0
CATGCTGTTCATAGGAGTACG     HAVHRST        1     0
CATGCTGTTCATCCGCTTTGG     HAVHPLW        1     0
CATGCTGTTCATCCGGCTGTG     HAVHPAV        1     0
CATGCTGTTCATCCTGGTCAT     HAVHPGH        1     0
CATGCTGTTCATCTTCCTCGT     HAVHLPR        1     0
CATGCTGTTCATGATCTTTAT     HAVHDLY        1     0
CATGCTGTTCATGATGGTATG     HAVHDGM        1     0
CATGCTGTTCATGCGCCGCGT     HAVHAPR        1     0
CATGCTGTTCATGCGCTGCTG     HAVHALL        1     0
CATGCTGTTCATGCTCATTCT     HAVHAHS        1     0
CATGCTGTTCCGAAGATTCCG     HAVPKIP        1     0
CATGCTGTTCCGACGAAGCAT     HAVPTKH        1     0
CATGCTGTTCCGACTCTGCGT     HAVPTLR        1     0
CATGCTGTTCCGAGGACTTCG     HAVPRTS        1     0
CATGCTGTTCCGCATCAGTTT     HAVPHQF        1     0
CATGCTGTTCCGCATCCTACG     HAVPHPT        1     0
CATGCTGTTCCGCCGCAGAGT     HAVPPQS        1     0
CATGCTGTTCCGCCGCGGTTG     HAVPPRL        1     0
CATGCTGTTCCGCCTCGTCTG     HAVPPRL        1     0
CATGCTGTTCCGCCTCTTCTG     HAVPPLL        1     0
CATGCTGTTCCGCCTCTTTAT     HAVPPLY        1     0
CATGCTGTTCCGCCTGATCAT     HAVPPDH        1     0
CATGCTGTTCCGCCTGCTAAT     HAVPPAN        1     0
CATGCTGTTCCGCTGCCGGCT     HAVPLPA        1     0
CATGCTGTTCCGCTGTCGTGG     HAVPLSW        1     0
CATGCTGTTCCGCTTCCGAAT     HAVPLPN        1     0
CATGCTGTTCCGGGGGGTGGG     HAVPGGG        1     0
CATGCTGTTCCGGGTACGCGT     HAVPGTR        1     0
CATGCTGTTCCGGTTCTTGCT     HAVPVLA        1     0
CATGCTGTTCCGTCGCAGCCT     HAVPSQP        1     0
CATGCTGTTCCGTTGACTCAG     HAVPLTQ        1     0
CATGCTGTTCCGTTGTCTAAT     HAVPLSN        1     0
CATGCTGTTCCGTTTCTGTGG     HAVPFLW        1     0
CATGCTGTTCCTAAGCTGTCT     HAVPKLS        1     0
CATGCTGTTCCTACTACGCAG     HAVPTTQ        1     0
CATGCTGTTCCTACTACTCCT     HAVPTTP        1     0
CATGCTGTTCCTACTTCTATT     HAVPTSI        1     0
CATGCTGTTCCTCAGCAGGCT     HAVPQQA        1     0
CATGCTGTTCCTCAGTATCTG     HAVPQYL        1     0
CATGCTGTTCCTCCTGAGCCT     HAVPPEP        1     0
CATGCTGTTCCTCCTGTGATG     HAVPPVM        1     0
CATGCTGTTCCTCCTTCTCGG     HAVPPSR        1     0
CATGCTGTTCCTCTGCTGATT     HAVPLLI        1     0
CATGCTGTTCCTCTGGCTTTT     HAVPLAF        1     0
CATGCTGTTCCTGAGCTGGAT     HAVPELD        1     0
CATGCTGTTCCTGATAAGAAT     HAVPDKN        1     0
CATGCTGTTCCTGCGACGTAG     HAVPATQ        1     0
CATGCTGTTCCTGGTCCTTCT     HAVPGPS        1     0
CATGCTGTTCCTGTGCCTGGG     HAVPVPG        1     0
CATGCTGTTCCTGTTATGCGT     HAVPVMR        1     0
CATGCTGTTCGGATGCCTATG     HAVRMPM        1     0
CATGCTGTTCGGCATATTAAG     HAVRHIK        1     0
CATGCTGTTCGGCCGGATTCG     HAVRPDS        1     0
CATGCTGTTCGGCTGCCTGTG     HAVRLPV        1     0
CATGCTGTTCGGGCTGGGTTT     HAVRAGF        1     0
CATGCTGTTCGGGGGCCTTCT     HAVRGPS        1     0
CATGCTGTTCGGTCTACTTAT     HAVRSTY        1     0
CATGCTGTTCGGTCTCTGCAT     HAVRSLH        1     0
CATGCTGTTCGGTGGTATGCT     HAVRWYA        1     0
CATGCTGTTCGTATGCTTTCG     HAVRMLS        1     0
CATGCTGTTCGTATTGCGCTG     HAVRIAL        1     0
CATGCTGTTCGTCAGGGTGGG     HAVRQGG        1     0
CATGCTGTTCGTCCGACGCCT     HAVRPTP        1     0
CATGCTGTTCGTCCTAGTCCG     HAVRPSP        1     0
CATGCTGTTCGTGCGGCGCCT     HAVRAAP        1     0
CATGCTGTTCGTGCTTCTCCT     HAVRASP        1     0
CATGCTGTTCGTGGGCTGCCT     HAVRGLP        1     0
CATGCTGTTCTGAATAAGGCG     HAVLNKA        1     0
CATGCTGTTCTGACTTTTCCG     HAVLTFP        1     0
CATGCTGTTCTGATTCGTCCG     HAVLIRP        1     0
CATGCTGTTCTGCCGCGTACT     HAVLPRT        1     0
CATGCTGTTCTGCCGCGTGTT     HAVLPRV        1     0
CATGCTGTTCTGCCTGTTCAT     HAVLPVH        1     0
CATGCTGTTCTGCGTCCTGGG     HAVLRPG        1     0
CATGCTGTTCTGCGTTCGGAT     HAVLRSD        1     0
CATGCTGTTCTGCTGAAGTGG     HAVLLKW        1     0
CATGCTGTTCTGCTGATTTCG     HAVLLIS        1     0
CATGCTGTTCTGCTGCCTGTT     HAVLLPV        1     0
CATGCTGTTCTTATTACTTAT     HAVLITY        1     0
CATGCTGTTCTTATTGAGAGT     HAVLIES        1     0
CATGCTGTTCTTATTGCTGTT     HAVLIAV        1     0
CATGCTGTTCTTCCGGGTCGG     HAVLPGR        1     0
CATGCTGTTCTTCCTAGGTCT     HAVLPRS        1     0
CATGCTGTTCTTGCGGTTCTT     HAVLAVL        1     0
CATGCTGTTCTTGTTGCGTTT     HAVLVAF        1     0
CATGCTGTTCTTTATCCTCCG     HAVLYPP        1     0
CATGCTGTTCTTTCGAGTAAT     HAVLSSN        1     0
CATGCTGTTGAGACGGTGAGG     HAVETVR        1     0
CATGCTGTTGAGCCTTTTAGG     HAVEPFR        1     0
CATGCTGTTGAGCGTAGGATG     HAVERRM        1     0
CATGCTGTTGAGCTTACGACT     HAVELTT        1     0
CATGCTGTTGAGGAGGGTACT     HAVEEGT        1     0
CATGCTGTTGAGGGTCCTATT     HAVEGPI        1     0
CATGCTGTTGATCAGAGGGTT     HAVDQRV        1     0
CATGCTGTTGATCAGTATGTG     HAVDQYV        1     0
CATGCTGTTGATCATACTCCG     HAVDHTP        1     0
CATGCTGTTGATCATATGATT     HAVDHMI        1     0
CATGCTGTTGATCCGAATGCG     HAVDPNA        1     0
CATGCTGTTGATCCGGCGGAG     HAVDPAE        1     0
CATGCTGTTGATCGTAATCCG     HAVDRNP        1     0
CATGCTGTTGATCTGAAGTCT     HAVDLKS        1     0
CATGCTGTTGATGGGTCGTCG     HAVDGSS        1     0
CATGCTGTTGATGGTACGCCG     HAVDGTP        1     0
CATGCTGTTGCGACGAATCCT     HAVATNP        1     0
CATGCTGTTGCGACTCTGTCT     HAVATLS        1     0
CATGCTGTTGCGCATCTTTCT     HAVAHLS        1     0
CATGCTGTTGCGCCTTCTGCG     HAVAPSA        1     0
CATGCTGTTGCGCTTGCTGCG     HAVALAA        1     0
CATGCTGTTGCGGCTGAGTTT     HAVAAEF        1     0
CATGCTGTTGCGGTGGCTACT     HAVAVAT        1     0
CATGCTGTTGCGTCTCTGTAT     HAVASLY        1     0
CATGCTGTTGCTAATGGTGCT     HAVANGA        1     0
CATGCTGTTGCTACTCAGACT     HAVATQT        1     0
CATGCTGTTGCTATGCGTACT     HAVAMRT        1     0
CATGCTGTTGCTATTAAGTCG     HAVAIKS        1     0
CATGCTGTTGCTCCACCTCCG     HAVAPPP        1     0
CATGCTGTTGCTCCGATGCCG     HAVAPMP        1     0
CATGCTGTTGCTCCTCATAAT     HAVAPHN        1     0
CATGCTGTTGCTCGTGTGCAT     HAVARVH        1     0
CATGCTGTTGCTCGTGTTTAT     HAVARVY        1     0
CATGCTGTTGCTCTGCTTATT     HAVALLI        1     0
CATGCTGTTGCTCTTCTGGGT     HAVALLG        1     0
CATGCTGTTGCTGATGATTCG     HAVADDS        1     0
CATGCTGTTGCTGCGAGGAGT     HAVAARS        1     0
CATGCTGTTGCTTCGTCTCCG     HAVASSP        1     0
CATGCTGTTGCTTTGCAGTCT     HAVALQS        1     0
CATGCTGTTGCTTTGTGGCAT     HAVALWH        1     0
CATGCTGTTGGGCATAATCGT     HAVGHNR        1     0
CATGCTGTTGGGCGGGTTCCT     HAVGRVP        1     0
CATGCTGTTGGTAAGACGCGT     HAVGKTR        1     0
CATGCTGTTGGTACTACTCGG     HAVGTTR        1     0
CATGCTGTTGGTATGAAGTTT     HAVGMKF        1     0
CATGCTGTTGGTGTGATTGGG     HAVGVIG        1     0
CATGCTGTTGGTTAGATTCCT     HAVGQIP        1     0
CATGCTGTTGGTTATAGGACG     HAVGYRT        1     0
CATGCTGTTGTGACGCTTCCG     HAVVTLP        1     0
CATGCTGTTGTGATGCCGTCG     HAVVMPS        1     0
CATGCTGTTGTGATGGCGCCT     HAVVMAP        1     0
CATGCTGTTGTGCAGATGATT     HAVVQMI        1     0
CATGCTGTTGTGCCGACTCTG     HAVVPTL        1     0
CATGCTGTTGTGGTTACGTCT     HAVVVTS        1     0
CATGCTGTTGTGTCTCTGACG     HAVVSLT        1     0
CATGCTGTTGTGTTGAATCAT     HAVVLNH        1     0
CATGCTGTTGTGTTTCATCTG     HAVVFHL        1     0
CATGCTGTTGTTAATGTGAAG     HAVVNVK        1     0
CATGCTGTTGTTACGCCGGCT     HAVVTPA        1     0
CATGCTGTTGTTACGTATCCT     HAVVTYP        1     0
CATGCTGTTGTTATGCGGAAG     HAVVMRK        1     0
CATGCTGTTGTTCATAAGTCG     HAVVHKS        1     0
CATGCTGTTGTTCATGCGCTG     HAVVHAL        1     0
CATGCTGTTGTTCGGGCGCAG     HAVVRAQ        1     0
CATGCTGTTGTTCTTCCTGTG     HAVVLPV        1     0
CATGCTGTTGTTGCGCTTGTG     HAVVALV        1     0
CATGCTGTTTAGAATAATCAG     HAVQNNQ        1     0
CATGCTGTTTAGACGCTGGAG     HAVQTLE        1     0
CATGCTGTTTAGGCGCGGAAT     HAVQARN        1     0
CATGCTGTTTAGGCTAATCAT     HAVQANH        1     0
CATGCTGTTTAGGGGCGTTTT     HAVQGRF        1     0
CATGCTGTTTATAAGGCTGGG     HAVYKAG        1     0
CATGCTGTTTATCAGGCGTCT     HAVYQAS        1     0
CATGCTGTTTATCCGCCGCAG     HAVYPPQ        1     0
CATGCTGTTTATCCTGGTCCT     HAVYPGP        1     0
CATGCTGTTTATTGGCCGTGT     HAVYWPC        1     0
CATGCTGTTTCGACGTATCAT     HAVSTYH        1     0
CATGCTGTTTCGACTATTCCT     HAVSTIP        1     0
CATGCTGTTTCGACTCTGCCT     HAVSTLP        1     0
CATGCTGTTTCGAGGCCTGTG     HAVSRPV        1     0
CATGCTGTTTCGCAGATTCAT     HAVSQIH        1     0
CATGCTGTTTCGCCGCTGTAG     HAVSPLQ        1     0
CATGCTGTTTCGGCGCTGAAG     HAVSALK        1     0
CATGCTGTTTCGTCTCATTAT     HAVSSHY        1     0
CATGCTGTTTCGTCTTGTCTG     HAVSSCL        1     0
CATGCTGTTTCGTGGCCTCCG     HAVSWPP        1     0
CATGCTGTTTCGTTTTATGTG     HAVSFYV        1     0
CATGCTGTTTCTCCGAGTCGT     HAVSPSR        1     0
CATGCTGTTTCTCCGCTTCCT     HAVSPLP        1     0
CATGCTGTTTCTCCTTTGGCT     HAVSPLA        1     0
CATGCTGTTTCTCGGGCGATT     HAVSRAI        1     0
CATGCTGTTTCTCTGCCTCCG     HAVSLPP        1     0
CATGCTGTTTCTGAGCTTGGG     HAVSELG        1     0
CATGCTGTTTCTGCGCTGATG     HAVSALM        1     0
CATGCTGTTTGGACGTCGCAG     HAVWTSQ        1     0
CATGCTGTTTGGAGGTCTGAT     HAVWRSD        1     0
CATGCTGTTTGGCCTAGTGAG     HAVWPSE        1     0
CATGCTGTTTGGGAGTCGACG     HAVWEST        1     0
CATGCTGTTTGGTCGAGTCGT     HAVWSSR        1     0
CATGCTGTTTGGTTGTTGCGT     HAVWLLR        1     0
CATGCTGTTTTGACGCCTGCT     HAVLTPA        1     0
CATGCTGTTTTGCCTATTGTT     HAVLPIV        1     0
CATGCTGTTTTGGATCAGTCG     HAVLDQS        1     0
CATGCTGTTTTTAGGTTGCCG     HAVFRLP        1     0
CATGCTGTTTTTCCGAGGAAT     HAVFPRN        1     0
CATGCTGTTTTTGCGATGCAT     HAVFAMH        1     0
CATGCTTAGAAGAATCCTCGG     HAQKNPR        1     0
CATGCTTAGAAGCCTACTATG     HAQKPTM        1     0
CATGCTTAGAAGCTGGAGCAT     HAQKLEH        1     0
CATGCTTAGAAGGCGGCTTAT     HAQKAAY        1     0
CATGCTTAGAAGGTGCCGACG     HAQKVPT        1     0
CATGCTTAGAAGGTGCTGGAT     HAQKVLD        1     0
CATGCTTAGAAGTCGATGCGT     HAQKSMR        1     0
CATGCTTAGAATCAGGTGATG     HAQNQVM        1     0
CATGCTTAGAATCATCGGCAT     HAQNHRH        1     0
CATGCTTAGAATCCTTCTTCT     HAQNPSS        1     0
CATGCTTAGAATGAGCCTACG     HAQNEPT        1     0
CATGCTTAGAATGCGCAGATT     HAQNAQI        1     0
CATGCTTAGAATGCGCCGCAT     HAQNAPH        1     0
CATGCTTAGAATGCGCTGTTG     HAQNALL        1     0
CATGCTTAGACGACTCCGGCG     HAQTTPA        1     0
CATGCTTAGACGACTCTTCGG     HAQTTLR        1     0
CATGCTTAGACGAGTAATCCG     HAQTSNP        1     0
CATGCTTAGACGCAGGGTCTG     HAQTQGL        1     0
CATGCTTAGACGCTGGTGACT     HAQTLVT        1     0
CATGCTTAGACGCTGTCGACT     HAQTLST        1     0
CATGCTTAGACGGAGCGTTTG     HAQTERL        1     0
CATGCTTAGACGGCGGCGACT     HAQTAAT        1     0
CATGCTTAGACGGCGTCTTTT     HAQTASF        1     0
CATGCTTAGACTAAGTGGACT     HAQTKWT        1     0
CATGCTTAGACTACGAATGAG     HAQTTNE        1     0
CATGCTTAGACTATTCATCAG     HAQTIHQ        1     0
CATGCTTAGACTCAGCATTTG     HAQTQHL        1     0
CATGCTTAGACTCATACGCCT     HAQTHTP        1     0
CATGCTTAGACTCCTATGATG     HAQTPMM        1     0
CATGCTTAGACTCCTCAGATG     HAQTPQM        1     0
CATGCTTAGACTCCTGCGCCG     HAQTPAP        1     0
CATGCTTAGACTCCTGGTCAG     HAQTPGQ        1     0
CATGCTTAGACTCCTTCGTCT     HAQTPSS        1     0
CATGCTTAGACTCGGATTCCT     HAQTRIP        1     0
CATGCTTAGACTCTGCAGTCT     HAQTLQS        1     0
CATGCTTAGACTCTGCGTTAT     HAQTLRY        1     0
CATGCTTAGACTCTTAAGTGT     HAQTLKC        1     0
CATGCTTAGACTGCATCGACT     HAQTAST        1     0
CATGCTTAGACTTATCATGCG     HAQTYHA        1     0
CATGCTTAGACTTGGCATCTT     HAQTWHL        1     0
CATGCTTAGACTTGTCATGGT     HAQTCHG        1     0
CATGCTTAGAGGTCGTTTCAT     HAQRSFH        1     0
CATGCTTAGATGATGCTGCAT     HAQMMLH        1     0
CATGCTTAGATGATTAAGATT     HAQMIKI        1     0
CATGCTTAGATGCATCCGCTG     HAQMHPL        1     0
CATGCTTAGATGCCGGTGATG     HAQMPVM        1     0
CATGCTTAGATGCCTCCTTCT     HAQMPPS        1     0
CATGCTTAGATGCCTGGGCAG     HAQMPGQ        1     0
CATGCTTAGATGCTGCCTCGG     HAQMLPR        1     0
CATGCTTAGATGGAGGCTGGT     HAQMEAG        1     0
CATGCTTAGATGTTGACTTTG     HAQMLTL        1     0
CATGCTTAGATGTTGAGGCCG     HAQMLRP        1     0
CATGCTTAGATTCGTGTTGTG     HAQIRVV        1     0
CATGCTTAGATTCTGCTTTAT     HAQILLY        1     0
CATGCTTAGATTGATGATCCT     HAQIDDP        1     0
CATGCTTAGATTGTTCCGGGT     HAQIVPG        1     0
CATGCTTAGCTACGGATTTCT     HAQLRIS        1     0
CATGCTTAGCTGATGTCGTCG     HAQLMSS        1     0
CATGCTTAGCTGCCGATGAAT     HAQLPMN        1     0
CATGCTTAGCTGCCTCCGCTT     HAQLPPL        1     0
CATGCTTAGCTGCCTCTGCCG     HAQLPLP        1     0
CATGCTTAGCTGCCTTCGGTT     HAQLPSV        1     0
CATGCTTAGCTGCGGGCGGCG     HAQLRAA        1     0
CATGCTTAGCTGCTTACGTGT     HAQLLTC        1     0
CATGCTTAGCTTATTACGAGG     HAQLITR        1     0
CATGCTTAGGAGCTGCCGTCT     HAQELPS        1     0
CATGCTTAGGAGCTGCTGCTT     HAQELLL        1     0
CATGCTTAGGATCTTTTGGCT     HAQDLLA        1     0
CATGCTTAGGATGTGATGGAT     HAQDVMD        1     0
CATGCTTAGGCGACGAGTGCG     HAQATSA        1     0
CATGCTTAGGCGTGGGATCTG     HAQAWDL        1     0
CATGCTTAGGCGTTGACTCCT     HAQALTP        1     0
CATGCTTAGGCTCGTACGTAT     HAQARTY        1     0
CATGCTTAGGGGAGTCTGCTG     HAQGSLL        1     0
CATGCTTAGGGGCGGTTGTCT     HAQGRLS        1     0
CATGCTTAGGGGGAGCTTACT     HAQGELT        1     0
CATGCTTAGGGGGTGGCTCCG     HAQGVAP        1     0
CATGCTTAGGGTACGGCGTCT     HAQGTAS        1     0
CATGCTTAGGGTAGTCTTACT     HAQGSLT        1     0
CATGCTTAGGGTATGCCGCTT     HAQGMPL        1     0
CATGCTTAGGGTGCGCAGTTG     HAQGAQL        1     0
CATGCTTAGGGTTCGATTCAG     HAQGSIQ        1     0
CATGCTTAGGTGAATACGTCG     HAQVNTS        1     0
CATGCTTAGGTGAATTCGGGT     HAQVNSG        1     0
CATGCTTAGGTGCATTTTGCT     HAQVHFA        1     0
CATGCTTAGGTGTATAAGGCT     HAQVYKA        1     0
CATGCTTAGGTGTGGTTGCCT     HAQVWLP        1     0
CATGCTTAGGTTACGCTGAGG     HAQVTLR        1     0
CATGCTTAGGTTCCGAATTGG     HAQVPNW        1     0
CATGCTTAGGTTCTTAGGTCT     HAQVLRS        1     0
CATGCTTAGGTTGGTCCTACG     HAQVGPT        1     0
CATGCTTAGGTTTCGCTGACG     HAQVSLT        1     0
CATGCTTATAAGACGAGTATG     HAYKTSM        1     0
CATGCTTATAAGACTAGTAGT     HAYKTSS        1     0
CATGCTTATAAGAGTTCGTAT     HAYKSSY        1     0
CATGCTTATAAGCATCTGGCT     HAYKHLA        1     0
CATGCTTATAAGCCTACGCCG     HAYKPTP        1     0
CATGCTTATAAGGAGCAGCAG     HAYKEQQ        1     0
CATGCTTATAAGGCGACGATG     HAYKATM        1     0
CATGCTTATAAGGCGAGTGTG     HAYKASV        1     0
CATGCTTATAAGGCGCCTTTT     HAYKAPF        1     0
CATGCTTATAAGTCGGCGCCT     HAYKSAP        1     0
CATGCTTATAAGTCTCTGTCG     HAYKSLS        1     0
CATGCTTATAAGTCTTATGCT     HAYKSYA        1     0
CATGCTTATAATACGACTTTG     HAYNTTL        1     0
CATGCTTATAATCATCTTGCG     HAYNHLA        1     0
CATGCTTATAATCCGCCGCAT     HAYNPPH        1     0
CATGCTTATAATCCGCTTGCT     HAYNPLA        1     0
CATGCTTATAATGCGATTCCG     HAYNAIP        1     0
CATGCTTATAATGCGGCGTCT     HAYNAAS        1     0
CATGCTTATAATGCTCGTGTT     HAYNARV        1     0
CATGCTTATAATGGTTCTAAT     HAYNGSN        1     0
CATGCTTATAATTCGTCTACG     HAYNSST        1     0
CATGCTTATAATTTTAGTCAT     HAYNFSH        1     0
CATGCTTATACGACGACGCCG     HAYTTTP        1     0
CATGCTTATACGACGACTGTT     HAYTTTV        1     0
CATGCTTATACGAGTTGGACG     HAYTSWT        1     0
CATGCTTATACGCCGATGCGT     HAYTPMR        1     0
CATGCTTATACGCCTAATGAT     HAYTPND        1     0
CATGCTTATACGCCTCCGCCG     HAYTPPP        1     0
CATGCTTATACGCCTCTGGTT     HAYTPLV        1     0
CATGCTTATACGCGGACGCTT     HAYTRTL        1     0
CATGCTTATACGCGGCATTAT     HAYTRHY        1     0
CATGCTTATACGGATTTTCTG     HAYTDFL        1     0
CATGCTTATACGTATCCGCCG     HAYTYPP        1     0
CATGCTTATACTACGGGGACG     HAYTTGT        1     0
CATGCTTATACTCCGCCTGCT     HAYTPPA        1     0
CATGCTTATACTCCGCTTCTG     HAYTPLL        1     0
CATGCTTATACTCCTACTAAG     HAYTPTK        1     0
CATGCTTATACTCCTCCTGCG     HAYTPPA        1     0
CATGCTTATACTCCTCTGACG     HAYTPLT        1     0
CATGCTTATACTCCTTCGTCT     HAYTPSS        1     0
CATGCTTATACTCCTTCTCGG     HAYTPSR        1     0
CATGCTTATACTCGGATGCTG     HAYTRML        1     0
CATGCTTATACTCGGCCTCAT     HAYTRPH        1     0
CATGCTTATACTCGTAATCTT     HAYTRNL        1     0
CATGCTTATACTGCTACTCCG     HAYTATP        1     0
CATGCTTATACTGGGCTTAAG     HAYTGLK        1     0
CATGCTTATACTGTTCATTCT     HAYTVHS        1     0
CATGCTTATAGGCCGAGTCAT     HAYRPSH        1     0
CATGCTTATAGGCCGCCGTTT     HAYRPPF        1     0
CATGCTTATAGTAAGGGTCCG     HAYSKGP        1     0
CATGCTTATAGTATGCTGATG     HAYSMLM        1     0
CATGCTTATAGTCCTCGTCCT     HAYSPRP        1     0
CATGCTTATAGTCTGCCGCTT     HAYSLPL        1     0
CATGCTTATAGTGCGGGGTTG     HAYSAGL        1     0
CATGCTTATAGTGCTTCGAAG     HAYSASK        1     0
CATGCTTATATGCCGCTTATG     HAYMPLM        1     0
CATGCTTATATGCCTCTTACG     HAYMPLT        1     0
CATGCTTATATGCTGGCTCCT     HAYMLAP        1     0
CATGCTTATATGTCGGTTGCG     HAYMSVA        1     0
CATGCTTATATTAATCTTTTT     HAYINLF        1     0
CATGCTTATATTAGGGAGTGG     HAYIREW        1     0
CATGCTTATATTCATACTCCG     HAYIHTP        1     0
CATGCTTATATTCGTACGTCG     HAYIRTS        1     0
CATGCTTATATTGATGAGATT     HAYIDEI        1     0
CATGCTTATATTGATGAGCGT     HAYIDER        1     0
CATGCTTATATTTCGTCGAAT     HAYISSN        1     0
CATGCTTATCAGACTGTGCAG     HAYQTVQ        1     0
CATGCTTATCAGCATCGGATG     HAYQHRM        1     0
CATGCTTATCAGCCGCATCTT     HAYQPHL        1     0
CATGCTTATCAGCCTATGTCG     HAYQPMS        1     0
CATGCTTATCAGCCTTTGCCT     HAYQPLP        1     0
CATGCTTATCAGGGTCTGCAG     HAYQGLQ        1     0
CATGCTTATCAGGGTTCTTCG     HAYQGSS        1     0
CATGCTTATCAGTCTAGGTTG     HAYQSRL        1     0
CATGCTTATCAGTTGCCGTCG     HAYQLPS        1     0
CATGCTTATCATAATATTATT     HAYHNII        1     0
CATGCTTATCATACGAATGAG     HAYHTNE        1     0
CATGCTTATCATACTCGTCCT     HAYHTRP        1     0
CATGCTTATCATACTCTGACG     HAYHTLT        1     0
CATGCTTATCATACTGCGACT     HAYHTAT        1     0
CATGCTTATCATATTGCTTCG     HAYHIAS        1     0
CATGCTTATCATCCGAATCAG     HAYHPNQ        1     0
CATGCTTATCATCCGCTTGAG     HAYHPLE        1     0
CATGCTTATCATGATCTGTGG     HAYHDLW        1     0
CATGCTTATCATGGGCCTCAG     HAYHGPQ        1     0
CATGCTTATCATTATCGGCCT     HAYHYRP        1     0
CATGCTTATCCGAAGATGGCG     HAYPKMA        1     0
CATGCTTATCCGACGAATCCT     HAYPTNP        1     0
CATGCTTATCCGACGCTGTGT     HAYPTLC        1     0
CATGCTTATCCGACGTCTCTG     HAYPTSL        1     0
CATGCTTATCCGACTCCTCAG     HAYPTPQ        1     0
CATGCTTATCCGACTCTGCCG     HAYPTLP        1     0
CATGCTTATCCGCAGCTGCTT     HAYPQLL        1     0
CATGCTTATCCGCAGGCGCAT     HAYPQAH        1     0
CATGCTTATCCGCATCGTCCG     HAYPHRP        1     0
CATGCTTATCCGCATCGTGGG     HAYPHRG        1     0
CATGCTTATCCGCCGCATCCG     HAYPPHP        1     0
CATGCTTATCCGCTGCCTGCT     HAYPLPA        1     0
CATGCTTATCCGCTGGCGAAT     HAYPLAN        1     0
CATGCTTATCCGGCGAGTTCT     HAYPASS        1     0
CATGCTTATCCGGGTTGTCGT     HAYPGCR        1     0
CATGCTTATCCGTATGGGTAG     HAYPYGQ        1     0
CATGCTTATCCGTCGTCTCAG     HAYPSSQ        1     0
CATGCTTATCCGTCGTGGCTG     HAYPSWL        1     0
CATGCTTATCCGTCTGATCTG     HAYPSDL        1     0
CATGCTTATCCGTCTGGGTAT     HAYPSGY        1     0
CATGCTTATCCGTTGCGTACT     HAYPLRT        1     0
CATGCTTATCCTAAGCTGTCA     HAYPKLS        1     0
CATGCTTATCCTAATCCGTTG     HAYPNPL        1     0
CATGCTTATCCTACGCATCTT     HAYPTHL        1     0
CATGCTTATCCTACGCCTCCT     HAYPTPP        1     0
CATGCTTATCCTACGGTTATT     HAYPTVI        1     0
CATGCTTATCCTATGGCTCGT     HAYPMAR        1     0
CATGCTTATCCTCCTGCGCAG     HAYPPAQ        1     0
CATGCTTATCCTCGTACGGCT     HAYPRTA        1     0
CATGCTTATCCTCTTACGCGG     HAYPLTR        1     0
CATGCTTATCCTGAGCTGCAT     HAYPELH        1     0
CATGCTTATCCTGCTATGTAT     HAYPAMY        1     0
CATGCTTATCCTGCTGCGCTT     HAYPAAL        1     0
CATGCTTATCCTGCTGGGCAT     HAYPAGH        1     0
CATGCTTATCCTGGGTGGCCT     HAYPGWP        1     0
CATGCTTATCCTTCGGCGTTG     HAYPSAL        1     0
CATGCTTATCCTTCTCTTCAG     HAYPSLQ        1     0
CATGCTTATCGGACGTCTACG     HAYRTST        1     0
CATGCTTATCGGACTATGCAT     HAYRTMH        1     0
CATGCTTATCGGACTCCTATG     HAYRTPM        1     0
CATGCTTATCGGCATCAGCAG     HAYRHQQ        1     0
CATGCTTATCGGCCTCCGACT     HAYRPPT        1     0
CATGCTTATCGGCTGACGTCG     HAYRLTS        1     0
CATGCTTATCGGCTTCATTCG     HAYRLHS        1     0
CATGCTTATCGGGCGAATGTT     HAYRANV        1     0
CATGCTTATCGGGTGCTGCCT     HAYRVLP        1     0
CATGCTTATCGTACTCATCCG     HAYRTHP        1     0
CATGCTTATCGTCAGCCTACG     HAYRQPT        1     0
CATGCTTATCGTCCGCTTTAT     HAYRPLY        1     0
CATGCTTATCGTCTGACTGGG     HAYRLTG        1     0
CATGCTTATCGTGATCCGCGG     HAYRDPR        1     0
CATGCTTATCGTGTGCTGAGT     HAYRVLS        1     0
CATGCTTATCGTTCGGATAAT     HAYRSDN        1     0
CATGCTTATCTGATGCGTGCT     HAYLMRA        1     0
CATGCTTATCTGATTAATCCT     HAYLINP        1     0
CATGCTTATCTGCAGAAGTTT     HAYLQKF        1     0
CATGCTTATCTGCAGTCGTTG     HAYLQSL        1     0
CATGCTTATCTGCCGAATCGT     HAYLPNR        1     0
CATGCTTATCTGCCGGCGTCG     HAYLPAS        1     0
CATGCTTATCTGCCGTCTATG     HAYLPSM        1     0
CATGCTTATCTGCCTATTTCT     HAYLPIS        1     0
CATGCTTATCTGCCTCTTATT     HAYLPLI        1     0
CATGCTTATCTGCCTGTTCTG     HAYLPVL        1     0
CATGCTTATCTGCTGCGGGTT     HAYLLRV        1     0
CATGCTTATCTGCTGGAGCTG     HAYLLEL        1     0
CATGCTTATCTGTCGCATCAT     HAYLSHH        1     0
CATGCTTATCTGTCGTCTTTT     HAYLSSF        1     0
CATGCTTATCTGTCTCCGGGT     HAYLSPG        1     0
CATGCTTATCTTACGTGTGCT     HAYLTCA        1     0
CATGCTTATCTTAGTGATTCT     HAYLSDS        1     0
CATGCTTATCTTCATCCTGAG     HAYLHPE        1     0
CATGCTTATCTTCCGGTGCCT     HAYLPVP        1     0
CATGCTTATCTTCCGTTGAAT     HAYLPLN        1     0
CATGCTTATCTTCCTACGAAT     HAYLPTN        1     0
CATGCTTATCTTCCTTCGCGG     HAYLPSR        1     0
CATGCTTATCTTGCGACGCTT     HAYLATL        1     0
CATGCTTATCTTGCGGCTCAT     HAYLAAH        1     0
CATGCTTATCTTGCGTGGTCT     HAYLAWS        1     0
CATGCTTATCTTTCGTTTGTT     HAYLSFV        1     0
CATGCTTATGAGAATTCTATT     HAYENSI        1     0
CATGCTTATGAGACGTCGCAG     HAYETSQ        1     0
CATGCTTATGAGATTACTGTT     HAYEITV        1     0
CATGCTTATGAGATTCTGCTG     HAYEILL        1     0
CATGCTTATGAGCCTGATAGG     HAYEPDR        1     0
CATGCTTATGAGGTTATGCAG     HAYEVMQ        1     0
CATGCTTATGAGTCTCGGCCT     HAYESRP        1     0
CATGCTTATGAGTTGCCTACT     HAYELPT        1     0
CATGCTTATGATACGGCTAGT     HAYDTAS        1     0
CATGCTTATGATCAGTTTTCG     HAYDQFS        1     0
CATGCTTATGATTGGACGGAT     HAYDWTD        1     0
CATGCTTATGCGAATCTTAAT     HAYANLN        1     0
CATGCTTATGCGAGGACTGAG     HAYARTE        1     0
CATGCTTATGCGATGTGGGGG     HAYAMWG        1     0
CATGCTTATGCGATTCGTCAG     HAYAIRQ        1     0
CATGCTTATGCGATTGTTTTG     HAYAIVL        1     0
CATGCTTATGCGCAGATTGGG     HAYAQIG        1     0
CATGCTTATGCGCCGCCGTTG     HAYAPPL        1     0
CATGCTTATGCGGAGAGTCTT     HAYAESL        1     0
CATGCTTATGCGTCGGCTCAG     HAYASAQ        1     0
CATGCTTATGCGTCGGCTCCT     HAYASAP        1     0
CATGCTTATGCTAAGTTGTCT     HAYAKLS        1     0
CATGCTTATGCTACTGCTACG     HAYATAT        1     0
CATGCTTATGCTCAGACGCCT     HAYAQTP        1     0
CATGCTTATGCTCATGTTCCG     HAYAHVP        1     0
CATGCTTATGCTCGGACTATT     HAYARTI        1     0
CATGCTTATGCTCGTTCTCAG     HAYARSQ        1     0
CATGCTTATGCTGCTACGATT     HAYAATI        1     0
CATGCTTATGCTGTTACTCTT     HAYAVTL        1     0
CATGCTTATGCTGTTCCTCTT     HAYAVPL        1     0
CATGCTTATGCTTCTCTGCCT     HAYASLP        1     0
CATGCTTATGCTTTGCGTGAT     HAYALRD        1     0
CATGCTTATGGGCAGCGGACG     HAYGQRT        1     0
CATGCTTATGGGCATTTTACT     HAYGHFT        1     0
CATGCTTATGGGCCTCTTCGG     HAYGPLR        1     0
CATGCTTATGGGGATATGCCT     HAYGDMP        1     0
CATGCTTATGGTCAGACGTCT     HAYGQTS        1     0
CATGCTTATGGTGTGTGGCGT     HAYGVWR        1     0
CATGCTTATGGTTATACTTAG     HAYGYTQ        1     0
CATGCTTATGGTTCTCAGGTT     HAYGSQV        1     0
CATGCTTATGTGACTTTTACT     HAYVTFT        1     0
CATGCTTATGTGAGGCCGGTG     HAYVRPV        1     0
CATGCTTATGTGATGTATCCT     HAYVMYP        1     0
CATGCTTATGTGCATCCGCTT     HAYVHPL        1     0
CATGCTTATGTGCCGACGCCT     HAYVPTP        1     0
CATGCTTATGTGCCGGTGCCT     HAYVPVP        1     0
CATGCTTATGTGCCTAATCAG     HAYVPNQ        1     0
CATGCTTATGTGCCTGCTATG     HAYVPAM        1     0
CATGCTTATGTGCCTTCGTAT     HAYVPSY        1     0
CATGCTTATGTGTCTACGCGG     HAYVSTR        1     0
CATGCTTATGTTACTAAGTTT     HAYVTKF        1     0
CATGCTTATGTTCCGAATCAG     HAYVPNQ        1     0
CATGCTTATGTTCGTACTAAT     HAYVRTN        1     0
CATGCTTATGTTCGTGCTCTT     HAYVRAL        1     0
CATGCTTATGTTCTTATGAGT     HAYVLMS        1     0
CATGCTTATGTTCTTCCTCCG     HAYVLPP        1     0
CATGCTTATGTTGCTCTTCGG     HAYVALR        1     0
CATGCTTATTATGATCGGGGT     HAYYDRG        1     0
CATGCTTATTATTCTAGGAAT     HAYYSRN        1     0
CATGCTTATTATTTGCGTCCG     HAYYLRP        1     0
CATGCTTATTCGCCTAGGCCT     HAYSPRP        1     0
CATGCTTATTCGCGGTCTGTG     HAYSRSV        1     0
CATGCTTATTCGTATATGAAG     HAYSYMK        1     0
CATGCTTATTCGTGTACTGAT     HAYSCTD        1     0
CATGCTTATTCTCAGAATCGT     HAYSQNR        1     0
CATGCTTATTCTGCGCGGACT     HAYSART        1     0
CATGCTTATTCTGGTTCGCCT     HAYSGSP        1     0
CATGCTTATTCTTATGCGACT     HAYSYAT        1     0
CATGCTTATTCTTGGACGATT     HAYSWTI        1     0
CATGCTTATTGGAGGAGTTAT     HAYWRSY        1     0
CATGCTTATTGGCATGATACT     HAYWHDT        1     0
CATGCTTATTGTCCGAAGCTG     HAYCPKL        1     0
CATGCTTATTTGCGTTGGTCG     HAYLRWS        1     0
CATGCTTATTTTAAGACTAAT     HAYFKTN        1     0
CATGCTTATTTTAATCGGGAT     HAYFNRD        1     0
CATGCTTATTTTCCGCAGTAT     HAYFPQY        1     0
CATGCTTATTTTCTGCGTGGT     HAYFLRG        1     0
CATGCTTATTTTCTGCGTTAG     HAYFLRQ        1     0
CATGCTTCAAGTACTAGTGAG     HASSTSE        1     0
CATGCTTCAGCTAAGACTCTT     HASAKTL        1     0
CATGCTTCCAGGTTGGTTCTG     HASRLVL        1     0
CATGCTTCGAAGCAGCCTCAG     HASKQPQ        1     0
CATGCTTCGAAGCAGGCTAGT     HASKQAS        1     0
CATGCTTCGAAGCCGACTCAG     HASKPTQ        1     0
CATGCTTCGAAGCCGGCGCAT     HASKPAH        1     0
CATGCTTCGAAGGCGACTATT     HASKATI        1     0
CATGCTTCGAAGGTGACGCGG     HASKVTR        1     0
CATGCTTCGAAGGTGATTGCG     HASKVIA        1     0
CATGCTTCGAAGTCTACGCGT     HASKSTR        1     0
CATGCTTCGAATAAGGATCTG     HASNKDL        1     0
CATGCTTCGAATAAGGCTGTG     HASNKAV        1     0
CATGCTTCGAATACTTCTCTT     HASNTSL        1     0
CATGCTTCGAATATGGTTCAT     HASNMVH        1     0
CATGCTTCGAATCCGGATTCT     HASNPDS        1     0
CATGCTTCGAATCCGTGGCCT     HASNPWP        1     0
CATGCTTCGAATCCTACTATG     HASNPTM        1     0
CATGCTTCGAATCCTCCTAAG     HASNPPK        1     0
CATGCTTCGAATCCTCCTTCG     HASNPPS        1     0
CATGCTTCGAATCTGCCGCAA     HASNLPQ        1     0
CATGCTTCGAATCTGCTTATG     HASNLLM        1     0
CATGCTTCGAATGATCTGGAT     HASNDLD        1     0
CATGCTTCGAATGGTCGGCTT     HASNGRL        1     0
CATGCTTCGAATGTGGTTCAT     HASNVVH        1     0
CATGCTTCGAATTCGGGGTCG     HASNSGS        1     0
CATGCTTCGAATTGTCCGTTG     HASNCPL        1     0
CATGCTTCGAATTGTCTGCGG     HASNCLR        1     0
CATGCTTCGACGAAGATTAAT     HASTKIN        1     0
CATGCTTCGACGAAGTAGATT     HASTKQI        1     0
CATGCTTCGACGACTCTGCCT     HASTTLP        1     0
CATGCTTCGACGACTTTTACT     HASTTFT        1     0
CATGCTTCGACGATTCGGCAG     HASTIRQ        1     0
CATGCTTCGACGCCTAAGTCT     HASTPKS        1     0
CATGCTTCGACGCCTACTAAG     HASTPTK        1     0
CATGCTTCGACGCCTCGGTTT     HASTPRF        1     0
CATGCTTCGACGCCTGCGGTG     HASTPAV        1     0
CATGCTTCGACGCCTTCTTAT     HASTPSY        1     0
CATGCTTCGACGCTGGCTTCG     HASTLAS        1     0
CATGCTTCGACGCTTCAGGAT     HASTLQD        1     0
CATGCTTCGACGGATAATCAG     HASTDNQ        1     0
CATGCTTCGACGGCGGGTGAT     HASTAGD        1     0
CATGCTTCGACGGGGCGGTGG     HASTGRW        1     0
CATGCTTCGACGTCGCTTCGG     HASTSLR        1     0
CATGCTTCGACGTCGGCGTTT     HASTSAF        1     0
CATGCTTCGACGTCTTATTCT     HASTSYS        1     0
CATGCTTCGACGTTGACTCAT     HASTLTH        1     0
CATGCTTCGACGTTTGTTTCT     HASTFVS        1     0
CATGCTTCGACTAAGCAGTAT     HASTKQY        1     0
CATGCTTCGACTAATTCTGCT     HASTNSA        1     0
CATGCTTCGACTACGATTAGT     HASTTIS        1     0
CATGCTTCGACTACTCTTGAG     HASTTLE        1     0
CATGCTTCGACTAGGGCGTAT     HASTRAY        1     0
CATGCTTCGACTATGACTAGG     HASTMTR        1     0
CATGCTTCGACTATTTCTGAT     HASTISD        1     0
CATGCTTCGACTATTTTTGGG     HASTIFG        1     0
CATGCTTCGACTCAGAGGCAG     HASTQRQ        1     0
CATGCTTCGACTCATACGTCT     HASTHTS        1     0
CATGCTTCGACTCATATGGGG     HASTHMG        1     0
CATGCTTCGACTCCGCTGCAG     HASTPLQ        1     0
CATGCTTCGACTCCGGAGCAT     HASTPEH        1     0
CATGCTTCGACTCCGGTGCAT     HASTPVH        1     0
CATGCTTCGACTCCTTCGTTG     HASTPSL        1     0
CATGCTTCGACTCGGACGGCT     HASTRTA        1     0
CATGCTTCGACTCGGGATGCT     HASTRDA        1     0
CATGCTTCGACTGCTACTCGT     HASTATR        1     0
CATGCTTCGACTGGGATTATG     HASTGIM        1     0
CATGCTTCGACTGTGCGTTTG     HASTVRL        1     0
CATGCTTCGACTTATAGGTCG     HASTYRS        1     0
CATGCTTCGACTTCTACGACT     HASTSTT        1     0
CATGCTTCGACTTCTTTTCAG     HASTSFQ        1     0
CATGCTTCGAGGAGTACGCAG     HASRSTQ        1     0
CATGCTTCGAGGCCGATTACG     HASRPIT        1     0
CATGCTTCGAGGCCGCCTGCT     HASRPPA        1     0
CATGCTTCGAGGCTGCCTACG     HASRLPT        1     0
CATGCTTCGAGGCTTACGCTG     HASRLTL        1     0
CATGCTTCGAGGCTTAGTTTT     HASRLSF        1     0
CATGCTTCGAGGTTGACTCCG     HASRLTP        1     0
CATGCTTCGAGTAAGACGTAG     HASSKTQ        1     0
CATGCTTCGAGTACGCGTTAT     HASSTRY        1     0
CATGCTTCGAGTCCTGGGACG     HASSPGT        1     0
CATGCTTCGAGTTATCTTCCT     HASSYLP        1     0
CATGCTTCGAGTTGTCGTCCG     HASSCRP        1     0
CATGCTTCGATATCGGCTCCT     HASISAP        1     0
CATGCTTCGATGAGGCCTGCG     HASMRPA        1     0
CATGCTTCGATGAGTCCGCTA     HASMSPL        1     0
CATGCTTCGATGCAGCCTTAG     HASMQPQ        1     0
CATGCTTCGATGCATACTCTG     HASMHTL        1     0
CATGCTTCGATGCCTTTGGCT     HASMPLA        1     0
CATGCTTCGATGCCTTTTTCT     HASMPFS        1     0
CATGCTTCGATGCGTCCGTTT     HASMRPF        1     0
CATGCTTCGATGGCGGGGGTT     HASMAGV        1     0
CATGCTTCGATGGCTGCTACT     HASMAAT        1     0
CATGCTTCGATGTCGAGTCGG     HASMSSR        1     0
CATGCTTCGATGTCGCATCTG     HASMSHL        1     0
CATGCTTCGATGTCTTATTCT     HASMSYS        1     0
CATGCTTCGATTATTTCTCCG     HASIISP        1     0
CATGCTTCGATTCCAGGTGGT     HASIPGG        1     0
CATGCTTCGATTCGGCTGACT     HASIRLT        1     0
CATGCTTCGATTCTGCTTCCT     HASILLP        1     0
CATGCTTCGATTCTGGTGCCG     HASILVP        1     0
CATGCTTCGATTCTTCGTCAT     HASILRH        1     0
CATGCTTCGATTGATCCTGTG     HASIDPV        1     0
CATGCTTCGATTGTGCCTCCT     HASIVPP        1     0
CATGCTTCGATTGTTCGGCGT     HASIVRR        1     0
CATGCTTCGATTTATCAGCCT     HASIYQP        1     0
CATGCTTCGCAGAAATATCCG     HASQKYP        1     0
CATGCTTCGCAGCTGCGTTTT     HASQLRF        1     0
CATGCTTCGCCGACTCTGTCG     HASPTLS        1     0
CATGCTTCGCCGGCTACTCAG     HASPATQ        1     0
CATGCTTCGCCGTGGGAGTCT     HASPWES        1     0
CATGCTTCGCGGCAGGCGGAT     HASRQAD        1     0
CATGCTTCGCGGCTTAGTCCT     HASRLSP        1     0
CATGCTTCGCTTAGTCCGCGT     HASLSPR        1     0
CATGCTTCGCTTAGTCCGCTT     HASLSPL        1     0
CATGCTTCGCTTCTGACTATT     HASLLTI        1     0
CATGCTTCGGAGATGGATGTA     HASEMDV        1     0
CATGCTTCGGAGCCGAGTTCT     HASEPSS        1     0
CATGCTTCGGAGCGGATTGCT     HASERIA        1     0
CATGCTTCGGAGCGTCATTGG     HASERHW        1     0
CATGCTTCGGAGCGTGCGCGT     HASERAR        1     0
CATGCTTCGGAGCGTTTGCCT     HASERLP        1     0
CATGCTTCGGAGCTGCTTGTG     HASELLV        1     0
CATGCTTCGGAGGGGAGGGCT     HASEGRA        1     0
CATGCTTCGGAGTAGATGTCT     HASEQMS        1     0
CATGCTTCGGAGTCGTCGAAT     HASESSN        1     0
CATGCTTCGGAGTGGACGTTG     HASEWTL        1     0
CATGCTTCGGAGTTGCTGGCT     HASELLA        1     0
CATGCTTCGGATACTCATTCG     HASDTHS        1     0
CATGCTTCGGATAGGACTACT     HASDRTT        1     0
CATGCTTCGGATAGGATTCAT     HASDRIH        1     0
CATGCTTCGGATAGTCTGTCG     HASDSLS        1     0
CATGCTTCGGATATGTTTCCT     HASDMFP        1     0
CATGCTTCGGATATTAGGACT     HASDIRT        1     0
CATGCTTCGGATATTCTTTTT     HASDILF        1     0
CATGCTTCGGATCATCTGCCT     HASDHLP        1     0
CATGCTTCGGATCGTGCGCGT     HASDRAR        1     0
CATGCTTCGGATGCTATTATG     HASDAIM        1     0
CATGCTTCGGATTATTCTCCG     HASDYSP        1     0
CATGCTTCGGATTGGTCGACG     HASDWST        1     0
CATGCTTCGGCGAATCCTGCT     HASANPA        1     0
CATGCTTCGGCGCATATTTCT     HASAHIS        1     0
CATGCTTCGGCGCATCCGGCT     HASAHPA        1     0
CATGCTTCGGCGCGTACGTCG     HASARTS        1     0
CATGCTTCGGCGCTTCCTACT     HASALPT        1     0
CATGCTTCGGCGGCGTGTTAT     HASAACY        1     0
CATGCTTCGGCGGCTCCGGGT     HASAAPG        1     0
CATGCTTCGGCGGGTACTGGT     HASAGTG        1     0
CATGCTTCGGCGGTTCATCCG     HASAVHP        1     0
CATGCTTCGGCGTATCATCCT     HASAYHP        1     0
CATGCTTCGGCGTCTGGGCTT     HASASGL        1     0
CATGCTTCGGCGTCTTCTGCT     HASASSA        1     0
CATGCTTCGGCTAAGTAGACT     HASAKQT        1     0
CATGCTTCGGCTAATCATTTT     HASANHF        1     0
CATGCTTCGGCTACGGGTTAT     HASATGY        1     0
CATGCTTCGGCTACTCCTCTT     HASATPL        1     0
CATGCTTCGGCTAGTATTTGG     HASASIW        1     0
CATGCTTCGGCTCCGGGGGCG     HASAPGA        1     0
CATGCTTCGGCTCCGGTTCCT     HASAPVP        1     0
CATGCTTCGGCTCCTTTGACG     HASAPLT        1     0
CATGCTTCGGCTCTTTGGCAG     HASALWQ        1     0
CATGCTTCGGCTGATACTAAT     HASADTN        1     0
CATGCTTCGGCTGCGTTGGCT     HASAALA        1     0
CATGCTTCGGCTGTTATTACG     HASAVIT        1     0
CATGCTTCGGCTGTTTCGTCG     HASAVSS        1     0
CATGCTTCGGCTTCTCAGGTG     HASASQV        1     0
CATGCTTCGGCTTCTCATGAG     HASASHE        1     0
CATGCTTCGGCTTGGTATCAG     HASAWYQ        1     0
CATGCTTCGGGGAGGACTATT     HASGRTI        1     0
CATGCTTCGGGGATGACGTGG     HASGMTW        1     0
CATGCTTCGGGGCAGACTGGG     HASGQTG        1     0
CATGCTTCGGGGCCGGGTGCT     HASGPGA        1     0
CATGCTTCGGGGCCTCATCCT     HASGPHP        1     0
CATGCTTCGGGGGATCATCAG     HASGDHQ        1     0
CATGCTTCGGGGTCGCGGAAT     HASGSRN        1     0
CATGCTTCGGGGTGTCCTCGT     HASGCPR        1     0
CATGCTTCGGGTAGGCTTAAT     HASGRLN        1     0
CATGCTTCGGGTCATATGATT     HASGHMI        1     0
CATGCTTCGGGTCATTCGAGG     HASGHSR        1     0
CATGCTTCGGGTCCTCGTGCT     HASGPRA        1     0
CATGCTTCGGTGATGCCGCCG     HASVMPP        1     0
CATGCTTCGGTGATGGATATG     HASVMDM        1     0
CATGCTTCGGTGCCGCGTCCG     HASVPRP        1     0
CATGCTTCGGTGGCTGAGTGT     HASVAEC        1     0
CATGCTTCGGTGGGGGCGACG     HASVGAT        1     0
CATGCTTCGGTGTCTACGAAT     HASVSTN        1     0
CATGCTTCGGTTCCGCCGAAT     HASVPPN        1     0
CATGCTTCGGTTCCTCATCTG     HASVPHL        1     0
CATGCTTCGGTTCCTCATGAT     HASVPHD        1     0
CATGCTTCGGTTCTTCCTCCG     HASVLPP        1     0
CATGCTTCGGTTGATACGTGG     HASVDTW        1     0
CATGCTTCGGTTGTGGTGCTG     HASVVVL        1     0
CATGCTTCGTAGATGAATCCG     HASQMNP        1     0
CATGCTTCGTATAAGAGGCAG     HASYKRQ        1     0
CATGCTTCGTATAATCCGTCT     HASYNPS        1     0
CATGCTTCGTATAATCTGTTG     HASYNLL        1     0
CATGCTTCGTATATGTTGCAT     HASYMLH        1     0
CATGCTTCGTATCCGCATTAT     HASYPHY        1     0
CATGCTTCGTATCCGGAGACG     HASYPET        1     0
CATGCTTCGTATCCTCTGCGT     HASYPLR        1     0
CATGCTTCGTATCGGAATCCG     HASYRNP        1     0
CATGCTTCGTATGCTCCTGAT     HASYAPD        1     0
CATGCTTCGTATGCTTTGCAT     HASYALH        1     0
CATGCTTCGTATGGTCTGGAT     HASYGLD        1     0
CATGCTTCGTATGTGGCTTCT     HASYVAS        1     0
CATGCTTCGTATTCTATGTGG     HASYSMW        1     0
CATGCTTCGTATTGGTATGGG     HASYWYG        1     0
CATGCTTCGTCGAATGGTAAT     HASSNGN        1     0
CATGCTTCGTCGACTCCTCCT     HASSTPP        1     0
CATGCTTCGTCGATTATGGTG     HASSIMV        1     0
CATGCTTCGTCGCAGGCTCAT     HASSQAH        1     0
CATGCTTCGTCGCCGCGTCTG     HASSPRL        1     0
CATGCTTCGTCGCCTAGGTTT     HASSPRF        1     0
CATGCTTCGTCGCCTCGGCAT     HASSPRH        1     0
CATGCTTCGTCGGTTACTTAT     HASSVTY        1     0
CATGCTTCGTCGTATTTGGTG     HASSYLV        1     0
CATGCTTCGTCGTCTTCTTCG     HASSSSS        1     0
CATGCTTCGTCTATTGTTAAT     HASSIVN        1     0
CATGCTTCGTCTCAGCCGTCG     HASSQPS        1     0
CATGCTTCGTCTCAGTAGATG     HASSQQM        1     0
CATGCTTCGTCTCCGCATCCT     HASSPHP        1     0
CATGCTTCGTCTCCGTTTGTT     HASSPFV        1     0
CATGCTTCGTCTCGTACGCAT     HASSRTH        1     0
CATGCTTCGTCTCTGCTTTCT     HASSLLS        1     0
CATGCTTCGTCTCTTAGTAGT     HASSLSS        1     0
CATGCTTCGTCTGATCTGTTT     HASSDLF        1     0
CATGCTTCGTCTGATTGTTTT     HASSDCF        1     0
CATGCTTCGTCTGCTCCTGAT     HASSAPD        1     0
CATGCTTCGTCTGCTCGTTGG     HASSARW        1     0
CATGCTTCGTCTTATCATTAT     HASSYHY        1     0
CATGCTTCGTGGAATCCGCTT     HASWNPL        1     0
CATGCTTCGTGGACGTTGTTT     HASWTLF        1     0
CATGCTTCGTGGCCGATGAAT     HASWPMN        1     0
CATGCTTCGTGGCCGATTTTG     HASWPIL        1     0
CATGCTTCGTGGGAGTCGGAT     HASWESD        1     0
CATGCTTCGTGGTCTATTATG     HASWSIM        1     0
CATGCTTCGTGGTGGACTCTG     HASWWTL        1     0
CATGCTTCGTGTACTGCTCGT     HASCTAR        1     0
CATGCTTCGTGTCCTAATATG     HASCPNM        1     0
CATGCTTCGTGTTCTCGGCTT     HASCSRL        1     0
CATGCTTCGTTGATGAGTCCT     HASLMSP        1     0
CATGCTTCGTTGATGCGGCCT     HASLMRP        1     0
CATGCTTCGTTGCAGCCTTGG     HASLQPW        1     0
CATGCTTCGTTGCGTCCTCAG     HASLRPQ        1     0
CATGCTTCGTTGGCGTCTGAG     HASLASE        1     0
CATGCTTCGTTTAAGGCGCGT     HASFKAR        1     0
CATGCTTCGTTTAGTAAGGCT     HASFSKA        1     0
CATGCTTCGTTTATTTATCCT     HASFIYP        1     0
CATGCTTCGTTTTCGAGGCAT     HASFSRH        1     0
CATGCTTCTAAGAGTCCGTGG     HASKSPW        1     0
CATGCTTCTAAGAGTTCTCCG     HASKSSP        1     0
CATGCTTCTAAGCCGCCGAAG     HASKPPK        1     0
CATGCTTCTAAGCCTTCTCAT     HASKPSH        1     0
CATGCTTCTAAGCTTCTGCAT     HASKLLH        1     0
CATGCTTCTAAGGATAAGCTG     HASKDKL        1     0
CATGCTTCTAAGGCTTATTCG     HASKAYS        1     0
CATGCTTCTAAGGTGCCGCCT     HASKVPP        1     0
CATGCTTCTAAGTCGCTGACT     HASKSLT        1     0
CATGCTTCTAATACGCATCAT     HASNTHH        1     0
CATGCTTCTAATACTGCGCCG     HASNTAP        1     0
CATGCTTCTAATAGTTATCGG     HASNSYR        1     0
CATGCTTCTAATCATGCTCCT     HASNHAP        1     0
CATGCTTCTAATCCGCAGTTG     HASNPQL        1     0
CATGCTTCTAATCCGCTGGAT     HASNPLD        1     0
CATGCTTCTAATCCTCCTGGG     HASNPPG        1     0
CATGCTTCTAATCCTGTTCAG     HASNPVQ        1     0
CATGCTTCTAATCTGATGATG     HASNLMM        1     0
CATGCTTCTAATCTGCCTCTT     HASNLPL        1     0
CATGCTTCTAATGTGCGTAAT     HASNVRN        1     0
CATGCTTCTACGAAGAATACG     HASTKNT        1     0
CATGCTTCTACGACTCTTGGG     HASTTLG        1     0
CATGCTTCTACGACTTTGTTG     HASTTLL        1     0
CATGCTTCTACGAGTACTTGG     HASTSTW        1     0
CATGCTTCTACGATGCTGTCG     HASTMLS        1     0
CATGCTTCTACGCAGACGTAT     HASTQTY        1     0
CATGCTTCTACGCCGACGCAT     HASTPTH        1     0
CATGCTTCTACGCCTCGTCCT     HASTPRP        1     0
CATGCTTCTACGCGGACGTAT     HASTRTY        1     0
CATGCTTCTACGCGTTTGTCT     HASTRLS        1     0
CATGCTTCTACGGCTATTAGG     HASTAIR        1     0
CATGCTTCTACGTCTCCGATG     HASTSPM        1     0
CATGCTTCTACGTGGCCGCCG     HASTWPP        1     0
CATGCTTCTACTAATCAGATG     HASTNQM        1     0
CATGCTTCTACTAATGTTTGG     HASTNVW        1     0
CATGCTTCTACTACGCCTGCG     HASTTPA        1     0
CATGCTTCTACTATTCCGTAG     HASTIPQ        1     0
CATGCTTCTACTCCGACGTCT     HASTPTS        1     0
CATGCTTCTACTCCGAGGCTT     HASTPRL        1     0
CATGCTTCTACTCCGCTTACT     HASTPLT        1     0
CATGCTTCTACTCCTTCTCAT     HASTPSH        1     0
CATGCTTCTACTCTGCTGCCT     HASTLLP        1     0
CATGCTTCTACTCTTCGTCAG     HASTLRQ        1     0
CATGCTTCTACTGCGCGTCCT     HASTARP        1     0
CATGCTTCTACTGCTATGGAT     HASTAMD        1     0
CATGCTTCTACTGGGCCTCAT     HASTGPH        1     0
CATGCTTCTAGGCATACTACG     HASRHTT        1     0
CATGCTTCTAGGCCGGATCAG     HASRPDQ        1     0
CATGCTTCTAGGCCGTATACT     HASRPYT        1     0
CATGCTTCTAGGCTTTCGGTT     HASRLSV        1     0
CATGCTTCTAGGGCTCTGTTT     HASRALF        1     0
CATGCTTCTAGTCCTACTCCT     HASSPTP        1     0
CATGCTTCTAGTCCTCCTCCT     HASSPPP        1     0
CATGCTTCTAGTCCTCCTGTG     HASSPPV        1     0
CATGCTTCTAGTCGTACGTTG     HASSRTL        1     0
CATGCTTCTAGTCTGCCTCTT     HASSLPL        1     0
CATGCTTCTAGTGCGCCGCCT     HASSAPP        1     0
CATGCTTCTAGTGCGCCGGGG     HASSAPG        1     0
CATGCTTCTATGACGCGTGTG     HASMTRV        1     0
CATGCTTCTATGATGGGTCGT     HASMMGR        1     0
CATGCTTCTATGCCGGGTAAT     HASMPGN        1     0
CATGCTTCTATGCGGACGTAT     HASMRTY        1     0
CATGCTTCTATTCCTCGGACT     HASIPRT        1     0
CATGCTTCTATTCGTCATTCG     HASIRHS        1     0
CATGCTTCTCAGAAGTCTTGG     HASQKSW        1     0
CATGCTTCTCAGAGGCCTCCT     HASQRPP        1     0
CATGCTTCTCAGCATCCTTCT     HASQHPS        1     0
CATGCTTCTCAGCCGACGCCT     HASQPTP        1     0
CATGCTTCTCAGCCGACTCGT     HASQPTR        1     0
CATGCTTCTCAGCGGCTGCCT     HASQRLP        1     0
CATGCTTCTCAGCGTCCTCAT     HASQRPH        1     0
CATGCTTCTCAGCTGTGTAAT     HASQLCN        1     0
CATGCTTCTCAGCTTTCGCCT     HASQLSP        1     0
CATGCTTCTCAGGATCCTGCG     HASQDPA        1     0
CATGCTTCTCAGGCTAATTTT     HASQANF        1     0
CATGCTTCTCAGGGGCAGTTG     HASQGQL        1     0
CATGCTTCTCAGGGTCCTGTG     HASQGPV        1     0
CATGCTTCTCAGGTTCCGTCG     HASQVPS        1     0
CATGCTTCTCAGTATCCGAGT     HASQYPS        1     0
CATGCTTCTCAGTCTCGGTTG     HASQSRL        1     0
CATGCTTCTCATACGCTTAAG     HASHTLK        1     0
CATGCTTCTCATACGGCTCCG     HASHTAP        1     0
CATGCTTCTCATATTCCTGCT     HASHIPA        1     0
CATGCTTCTCATCAGTCGGTG     HASHQSV        1     0
CATGCTTCTCATCCTCATTCG     HASHPHS        1     0
CATGCTTCTCATCGGGTTACG     HASHRVT        1     0
CATGCTTCTCATCTGGGGCGG     HASHLGR        1     0
CATGCTTCTCATGTTTATGAT     HASHVYD        1     0
CATGCTTCTCATTAGATGCGT     HASHQMR        1     0
CATGCTTCTCATTCGCATAGT     HASHSHS        1     0
CATGCTTCTCATTTTCCTGCT     HASHFPA        1     0
CATGCTTCTCCGACGACTGTG     HASPTTV        1     0
CATGCTTCTCCGACTTTGGAG     HASPTLE        1     0
CATGCTTCTCCGATGCCGCAG     HASPMPQ        1     0
CATGCTTCTCCGATGCGTCCG     HASPMRP        1     0
CATGCTTCTCCGCAGTCGTGG     HASPQSW        1     0
CATGCTTCTCCGCCTTCGCAT     HASPPSH        1     0
CATGCTTCTCCGCTTGCTACG     HASPLAT        1     0
CATGCTTCTCCGCTTTGGCCG     HASPLWP        1     0
CATGCTTCTCCGGTTACGATG     HASPVTM        1     0
CATGCTTCTCCGGTTCCGTTT     HASPVPF        1     0
CATGCTTCTCCGTATCCTAGG     HASPYPR        1     0
CATGCTTCTCCGTCGCGGAAT     HASPSRN        1     0
CATGCTTCTCCGTCGGTGTTG     HASPSVL        1     0
CATGCTTCTCCGTCTAATAGT     HASPSNS        1     0
CATGCTTCTCCGTCTTCGTCG     HASPSSS        1     0
CATGCTTCTCCGTGGACTCTT     HASPWTL        1     0
CATGCTTCTCCGTGGCTTGTG     HASPWLV        1     0
CATGCTTCTCCTACTACGCTT     HASPTTL        1     0
CATGCTTCTCCTACTAGGCAG     HASPTRQ        1     0
CATGCTTCTCCTAGTACGGAT     HASPSTD        1     0
CATGCTTCTCCTCAGGCGAGG     HASPQAR        1     0
CATGCTTCTCCTCAGGGGGCG     HASPQGA        1     0
CATGCTTCTCCTCATAAGTCT     HASPHKS        1     0
CATGCTTCTCCTCATCCTAGT     HASPHPS        1     0
CATGCTTCTCCTCATCCTTAT     HASPHPY        1     0
CATGCTTCTCCTCCGACTATG     HASPPTM        1     0
CATGCTTCTCCTCCGCGGTCT     HASPPRS        1     0
CATGCTTCTCCTCCGGGGCTG     HASPPGL        1     0
CATGCTTCTCCTCCTCAGCCG     HASPPQP        1     0
CATGCTTCTCCTCCTGCTATG     HASPPAM        1     0
CATGCTTCTCCTCTGCCTACG     HASPLPT        1     0
CATGCTTCTCCTCTTCGGTCG     HASPLRS        1     0
CATGCTTCTCCTGCGAATGGT     HASPANG        1     0
CATGCTTCTCCTGTGCGTTGG     HASPVRW        1     0
CATGCTTCTCCTTCTGCGGTG     HASPSAV        1     0
CATGCTTCTCCTTCTGCGTTT     HASPSAF        1     0
CATGCTTCTCGGAATATGGCG     HASRNMA        1     0
CATGCTTCTCGGATTAGTGCT     HASRISA        1     0
CATGCTTCTCGGCTGGATGAT     HASRLDD        1     0
CATGCTTCTCGGCTTCATCAT     HASRLHH        1     0
CATGCTTCTCGGGCTTCTTTG     HASRASL        1     0
CATGCTTCTCGGTTGCTGCGT     HASRLLR        1     0
CATGCTTCTCGTACTGCGAAT     HASRTAN        1     0
CATGCTTCTCGTAGTCCTCTG     HASRSPL        1     0
CATGCTTCTCGTATGTCAATG     HASRMSM        1     0
CATGCTTCTCGTATTCCTTTG     HASRIPL        1     0
CATGCTTCTCGTCAGCAGGCG     HASRQQA        1     0
CATGCTTCTCGTCAGTCTACT     HASRQST        1     0
CATGCTTCTCGTCCTACGGTT     HASRPTV        1     0
CATGCTTCTCGTCTGGTGGTT     HASRLVV        1     0
CATGCTTCTCGTCTTAGTAGT     HASRLSS        1     0
CATGCTTCTCGTCTTCCTTCG     HASRLPS        1     0
CATGCTTCTCGTGCGCCTGCG     HASRAPA        1     0
CATGCTTCTCGTGCGTCGTCT     HASRASS        1     0
CATGCTTCTCGTTCGTCTCCT     HASRSSP        1     0
CATGCTTCTCTGACGATGCCT     HASLTMP        1     0
CATGCTTCTCTGAGGTGGATG     HASLRWM        1     0
CATGCTTCTCTGATGCCGTCG     HASLMPS        1     0
CATGCTTCTCTGCATCCTTTT     HASLHPF        1     0
CATGCTTCTCTGCATCTGTAT     HASLHLY        1     0
CATGCTTCTCTGCGTCTGCTG     HASLRLL        1     0
CATGCTTCTCTGGGGAGTGAT     HASLGSD        1     0
CATGCTTCTCTGGGTCCTCGT     HASLGPR        1     0
CATGCTTCTCTGGTGTTTCTG     HASLVFL        1     0
CATGCTTCTCTGTCTGTTTAT     HASLSVY        1     0
CATGCTTCTCTGTTTTCTAAG     HASLFSK        1     0
CATGCTTCTCTTCAGACTCGT     HASLQTR        1     0
CATGCTTCTCTTCCTCCTTCG     HASLPPS        1     0
CATGCTTCTCTTCCTCGTACT     HASLPRT        1     0
CATGCTTCTCTTCCTGTTGAT     HASLPVD        1     0
CATGCTTCTCTTCCTTATTCG     HASLPYS        1     0
CATGCTTCTCTTCTTACTCGG     HASLLTR        1     0
CATGCTTCTCTTCTTTCGATG     HASLLSM        1     0
CATGCTTCTGAGAGTATGTTT     HASESMF        1     0
CATGCTTCTGAGCCGAGGGAT     HASEPRD        1     0
CATGCTTCTGAGCCGCCTTTG     HASEPPL        1     0
CATGCTTCTGAGCTGACTTGG     HASELTW        1     0
CATGCTTCTGAGCTGCTTGTT     HASELLV        1     0
CATGCTTCTGAGGGTACGGGG     HASEGTG        1     0
CATGCTTCTGAGTTGTGGACT     HASELWT        1     0
CATGCTTCTGATACGAATCCG     HASDTNP        1     0
CATGCTTCTGATACTTTGCAT     HASDTLH        1     0
CATGCTTCTGATATTCATCGG     HASDIHR        1     0
CATGCTTCTGATCAGATGGTG     HASDQMV        1     0
CATGCTTCTGATCATCATCCT     HASDHHP        1     0
CATGCTTCTGATCCGTTGCTG     HASDPLL        1     0
CATGCTTCTGATCCTTCGACT     HASDPST        1     0
CATGCTTCTGATCGGCCTAGG     HASDRPR        1     0
CATGCTTCTGATCGTCAGCGT     HASDRQR        1     0
CATGCTTCTGATCGTTCTCTT     HASDRSL        1     0
CATGCTTCTGATCTTATGCGT     HASDLMR        1     0
CATGCTTCTGATGAGAATACG     HASDENT        1     0
CATGCTTCTGATGAGCGTCTT     HASDERL        1     0
CATGCTTCTGCGAATAGGAGT     HASANRS        1     0
CATGCTTCTGCGATTCGGAGT     HASAIRS        1     0
CATGCTTCTGCGCAGGCGTGT     HASAQAC        1     0
CATGCTTCTGCGCATCTGCAT     HASAHLH        1     0
CATGCTTCTGCGCCGACGTGG     HASAPTW        1     0
CATGCTTCTGCGCCTCCTGCG     HASAPPA        1     0
CATGCTTCTGCGCGGACGGGG     HASARTG        1     0
CATGCTTCTGCGCGGCTTTTT     HASARLF        1     0
CATGCTTCTGCGCTTCCTCCT     HASALPP        1     0
CATGCTTCTGCGGCGACGTAT     HASAATY        1     0
CATGCTTCTGCGGCTAAGAGG     HASAAKR        1     0
CATGCTTCTGCGGCTCCGCTT     HASAAPL        1     0
CATGCTTCTGCGGTTCCTCGG     HASAVPR        1     0
CATGCTTCTGCGTGTACTCCG     HASACTP        1     0
CATGCTTCTGCTACGAATACT     HASATNT        1     0
CATGCTTCTGCTATTTCGCTT     HASAISL        1     0
CATGCTTCTGCTCCGTCTCAT     HASAPSH        1     0
CATGCTTCTGCTTCTTATGCT     HASASYA        1     0
CATGCTTCTGGGATTAATTAT     HASGINY        1     0
CATGCTTCTGGGCAGTCGACG     HASGQST        1     0
CATGCTTCTGGGCCGCCTGCT     HASGPPA        1     0
CATGCTTCTGGGTTTATTGGG     HASGFIG        1     0
CATGCTTCTGGTAAGCGTACT     HASGKRT        1     0
CATGCTTCTGGTACGCCGTCG     HASGTPS        1     0
CATGCTTCTGGTACGCGTAAT     HASGTRN        1     0
CATGCTTCTGGTCCGGCGCCT     HASGPAP        1     0
CATGCTTCTGGTCCGTGGTAT     HASGPWY        1     0
CATGCTTCTGGTCCTGCGTCG     HASGPAS        1     0
CATGCTTCTGGTCTGCGGTAT     HASGLRY        1     0
CATGCTTCTGGTGCGACTGCG     HASGATA        1     0
CATGCTTCTGGTGGTCAGCTG     HASGGQL        1     0
CATGCTTCTGGTGTGCGGATG     HASGVRM        1     0
CATGCTTCTGTGACGTCTACG     HASVTST        1     0
CATGCTTCTGTGATTTGGTAG     HASVIWQ        1     0
CATGCTTCTGTGTTGACGTCG     HASVLTS        1     0
CATGCTTCTGTTACGATTGAG     HASVTIE        1     0
CATGCTTCTGTTCCGCATACG     HASVPHT        1     0
CATGCTTCTGTTCGGCCTTGG     HASVRPW        1     0
CATGCTTCTGTTGCGACTGTG     HASVATV        1     0
CATGCTTCTGTTGCGCTTGGT     HASVALG        1     0
CATGCTTCTGTTGCTCTGTAT     HASVALY        1     0
CATGCTTCTGTTGCTTGGCGG     HASVAWR        1     0
CATGCTTCTGTTTCGAATCCG     HASVSNP        1     0
CATGCTTCTTAGACGACGGTG     HASQTTV        1     0
CATGCTTCTTAGATTCAGGCT     HASQIQA        1     0
CATGCTTCTTAGGCGCCTACG     HASQAPT        1     0
CATGCTTCTTAGGCGGGTCAT     HASQAGH        1     0
CATGCTTCTTATATGCTGTCT     HASYMLS        1     0
CATGCTTCTTATCCTCGGACT     HASYPRT        1     0
CATGCTTCTTATCTGTCTGCG     HASYLSA        1     0
CATGCTTCTTATGAGGCTCGG     HASYEAR        1     0
CATGCTTCTTCGACTTCGCCT     HASSTSP        1     0
CATGCTTCTTCGCTTACATCG     HASSLTS        1     0
CATGCTTCTTCGGTTGGTGAG     HASSVGE        1     0
CATGCTTCTTCGTCGACGGGG     HASSSTG        1     0
CATGCTTCTTCGTTTACTGCT     HASSFTA        1     0
CATGCTTCTTCTACGAAGGCT     HASSTKA        1     0
CATGCTTCTTCTCCGCATCCG     HASSPHP        1     0
CATGCTTCTTCTGCGATGCAT     HASSAMH        1     0
CATGCTTCTTGGACTGAGCGT     HASWTER        1     0
CATGCTTCTTGGCTGACTTCT     HASWLTS        1     0
CATGCTTCTTGGCTTATTTCT     HASWLIS        1     0
CATGCTTCTTGTGCTGATACT     HASCADT        1     0
CATGCTTCTTTGACTGCGTCT     HASLTAS        1     0
CATGCTTCTTTGCTTCCGAGT     HASLLPS        1     0
CATGCTTCTTTGTATCATGGT     HASLYHG        1     0
CATGCTTCTTTGTATCCTACT     HASLYPT        1     0
CATGCTTCTTTGTTTGGGGGG     HASLFGG        1     0
CATGCTTCTTTTACTCGGTCT     HASFTRS        1     0
CATGCTTCTTTTCGTACGTGG     HASFRTW        1     0
CATGCTTGGAAGACGCAGGAT     HAWKTQD        1     0
CATGCTTGGAAGCCGGTTCTT     HAWKPVL        1     0
CATGCTTGGAAGCCTGATCGG     HAWKPDR        1     0
CATGCTTGGAAGGGGCGGCCT     HAWKGRP        1     0
CATGCTTGGAAGGGTTTGCCT     HAWKGLP        1     0
CATGCTTGGAAGTCGAGTCTT     HAWKSSL        1     0
CATGCTTGGAATAATATGTTG     HAWNNML        1     0
CATGCTTGGAATACTGATGAG     HAWNTDE        1     0
CATGCTTGGAATACTGGTGCG     HAWNTGA        1     0
CATGCTTGGAATATGAATGCT     HAWNMNA        1     0
CATGCTTGGAATATTAATAAT     HAWNINN        1     0
CATGCTTGGAATCATAGTGCG     HAWNHSA        1     0
CATGCTTGGAATCCTAATCAT     HAWNPNH        1     0
CATGCTTGGAATCCTCCTTAT     HAWNPPY        1     0
CATGCTTGGAATCGTACGCAT     HAWNRTH        1     0
CATGCTTGGAATCGTGAGTTG     HAWNREL        1     0
CATGCTTGGAATGTTCGGCCT     HAWNVRP        1     0
CATGCTTGGAATTGGTGGCAG     HAWNWWQ        1     0
CATGCTTGGAATTTTTTGTTT     HAWNFLF        1     0
CATGCTTGGACGACTCGGGGT     HAWTTRG        1     0
CATGCTTGGACGATTCCTCCT     HAWTIPP        1     0
CATGCTTGGACGCCTCGTCAG     HAWTPRQ        1     0
CATGCTTGGACGCCTTGTGTT     HAWTPCV        1     0
CATGCTTGGACGCTGGTTTTG     HAWTLVL        1     0
CATGCTTGGACGGAGGCTTCG     HAWTEAS        1     0
CATGCTTGGACGGTGACTATG     HAWTVTM        1     0
CATGCTTGGACGTCGCCTGGT     HAWTSPG        1     0
CATGCTTGGACGTTTTTGGTG     HAWTFLV        1     0
CATGCTTGGACTACGAATCAG     HAWTTNQ        1     0
CATGCTTGGACTACGACGCGG     HAWTTTR        1     0
CATGCTTGGACTACGACTCCT     HAWTTTP        1     0
CATGCTTGGACTATTCCTGCT     HAWTIPA        1     0
CATGCTTGGACTCATACGACT     HAWTHTT        1     0
CATGCTTGGACTCCGCTGCAT     HAWTPLH        1     0
CATGCTTGGACTCCTACTCCT     HAWTPTP        1     0
CATGCTTGGACTCCTCGGGAT     HAWTPRD        1     0
CATGCTTGGACTCTGAGGTAT     HAWTLRY        1     0
CATGCTTGGACTCTGCTTATT     HAWTLLI        1     0
CATGCTTGGACTGAGTGGATT     HAWTEWI        1     0
CATGCTTGGACTGTTAAGCGT     HAWTVKR        1     0
CATGCTTGGAGGAATTATCCT     HAWRNYP        1     0
CATGCTTGGAGGCCGATTCAG     HAWRPIQ        1     0
CATGCTTGGAGGCCGGGGCAG     HAWRPGQ        1     0
CATGCTTGGAGGCCGGGTGTG     HAWRPGV        1     0
CATGCTTGGAGGGCGAAGCTG     HAWRAKL        1     0
CATGCTTGGAGTCATGCGGTG     HAWSHAV        1     0
CATGCTTGGAGTCTGACTTAT     HAWSLTY        1     0
CATGCTTGGAGTGCGCTTTAT     HAWSALY        1     0
CATGCTTGGAGTGCTCAGCTT     HAWSAQL        1     0
CATGCTTGGAGTGGTCCGTCG     HAWSGPS        1     0
CATGCTTGGATGACGCAGCTT     HAWMTQL        1     0
CATGCTTGGATGACGCCTTTT     HAWMTPF        1     0
CATGCTTGGATGATTCCTCCG     HAWMIPP        1     0
CATGCTTGGATGCAGCTTCAG     HAWMQLQ        1     0
CATGCTTGGATGGAGAGGCAT     HAWMERH        1     0
CATGCTTGGATGGATAGTATT     HAWMDSI        1     0
CATGCTTGGATGGCGACGATG     HAWMATM        1     0
CATGCTTGGATTATGCGGTCG     HAWIMRS        1     0
CATGCTTGGATTCCGAATGCT     HAWIPNA        1     0
CATGCTTGGATTCCGACGTAG     HAWIPTQ        1     0
CATGCTTGGATTGGGCCGAAG     HAWIGPK        1     0
CATGCTTGGCAGAAGACTTTT     HAWQKTF        1     0
CATGCTTGGCAGACGTATGGG     HAWQTYG        1     0
CATGCTTGGCAGATTCATATT     HAWQIHI        1     0
CATGCTTGGCAGCATACGCGG     HAWQHTR        1     0
CATGCTTGGCAGTGGACGCAG     HAWQWTQ        1     0
CATGCTTGGCAGTTGCCTCCT     HAWQLPP        1     0
CATGCTTGGCATATGAAGCTG     HAWHMKL        1     0
CATGCTTGGCATCAGAATCTT     HAWHQNL        1     0
CATGCTTGGCATCAGGGTGAG     HAWHQGE        1     0
CATGCTTGGCATCATCTTGCT     HAWHHLA        1     0
CATGCTTGGCATCGTTCTACT     HAWHRST        1     0
CATGCTTGGCATCTTCGTACG     HAWHLRT        1     0
CATGCTTGGCATGGTCAGCCT     HAWHGQP        1     0
CATGCTTGGCATTCGATTAAT     HAWHSIN        1     0
CATGCTTGGCATTCGTCGACT     HAWHSST        1     0
CATGCTTGGCATTCTAGGACT     HAWHSRT        1     0
CATGCTTGGCATTTTTCTCAG     HAWHFSQ        1     0
CATGCTTGGCCGACTGTGCTT     HAWPTVL        1     0
CATGCTTGGCCGATGATGGCG     HAWPMMA        1     0
CATGCTTGGCCGATTCGGACG     HAWPIRT        1     0
CATGCTTGGCCGATTGATGAG     HAWPIDE        1     0
CATGCTTGGCCGCCTACTCGG     HAWPPTR        1     0
CATGCTTGGCCGCCTGTTATT     HAWPPVI        1     0
CATGCTTGGCCGGCGAGTATT     HAWPASI        1     0
CATGCTTGGCCGGCGCGTATT     HAWPARI        1     0
CATGCTTGGCCGGCTATGCTG     HAWPAML        1     0
CATGCTTGGCCGGGGATTACG     HAWPGIT        1     0
CATGCTTGGCCGGTCGTGCCG     HAWPVVP        1     0
CATGCTTGGCCGGTGAAGCCG     HAWPVKP        1     0
CATGCTTGGCCGGTTACTGCT     HAWPVTA        1     0
CATGCTTGGCCGGTTGTGCCG     HAWPVVP        1     0
CATGCTTGGCCGGTTTATCCT     HAWPVYP        1     0
CATGCTTGGCCGTATCCTGGG     HAWPYPG        1     0
CATGCTTGGCCGTCGAGTAAG     HAWPSSK        1     0
CATGCTTGGCCGTTTCATTGG     HAWPFHW        1     0
CATGCTTGGCCTAAGTTTGTG     HAWPKFV        1     0
CATGCTTGGCCTAATCCGAGT     HAWPNPS        1     0
CATGCTTGGCCTACGTCGGGT     HAWPTSG        1     0
CATGCTTGGCCTACTCTGCGT     HAWPTLR        1     0
CATGCTTGGCCTAGTCTTTCG     HAWPSLS        1     0
CATGCTTGGCCTATTGCTACG     HAWPIAT        1     0
CATGCTTGGCCTCAGAGTCGG     HAWPQSR        1     0
CATGCTTGGCCTCAGCTGGTT     HAWPQLV        1     0
CATGCTTGGCCTCATCCTTGG     HAWPHPW        1     0
CATGCTTGGCCTCATGGGGAT     HAWPHGD        1     0
CATGCTTGGCCTCCGCTGTAT     HAWPPLY        1     0
CATGCTTGGCCTCCGTATGTG     HAWPPYV        1     0
CATGCTTGGCCTCCTAAGTCT     HAWPPKS        1     0
CATGCTTGGCCTCCTACTGGG     HAWPPTG        1     0
CATGCTTGGCCTCTGTCGCAG     HAWPLSQ        1     0
CATGCTTGGCCTGCGCTTCCT     HAWPALP        1     0
CATGCTTGGCCTGCTCGTGCG     HAWPARA        1     0
CATGCTTGGCCTGGTCTGCGG     HAWPGLR        1     0
CATGCTTGGCCTGTGTCTCTG     HAWPVSL        1     0
CATGCTTGGCCTTATCCTGCT     HAWPYPA        1     0
CATGCTTGGCCTTATGCGACT     HAWPYAT        1     0
CATGCTTGGCCTTCGCGTCTG     HAWPSRL        1     0
CATGCTTGGCCTTCGCTTCCT     HAWPSLP        1     0
CATGCTTGGCCTTCTGAGCCT     HAWPSEP        1     0
CATGCTTGGCGAATGACTCCG     HAWRMTP        1     0
CATGCTTGGCGACATCCGTAT     HAWRHPY        1     0
CATGCTTGGCGGAATGCTCCG     HAWRNAP        1     0
CATGCTTGGCGGAATTCGATT     HAWRNSI        1     0
CATGCTTGGCGGACTGCTGGT     HAWRTAG        1     0
CATGCTTGGCGGATTCATATG     HAWRIHM        1     0
CATGCTTGGCGGATTTTGCAT     HAWRILH        1     0
CATGCTTGGCGGCCTTCGTAT     HAWRPSY        1     0
CATGCTTGGCGTACTATTAAT     HAWRTIN        1     0
CATGCTTGGCGTCAGCAGCTG     HAWRQQL        1     0
CATGCTTGGCGTCAGGGTCCG     HAWRQGP        1     0
CATGCTTGGCGTCTTCTTCCT     HAWRLLP        1     0
CATGCTTGGCGTCTTGCTCCT     HAWRLAP        1     0
CATGCTTGGCGTGAGGCGGAT     HAWREAD        1     0
CATGCTTGGCGTTATGGGCTG     HAWRYGL        1     0
CATGCTTGGCGTTTGTTTCCG     HAWRLFP        1     0
CATGCTTGGCGTTTTGCTCCT     HAWRFAP        1     0
CATGCTTGGCTGAAGAGGGTG     HAWLKRV        1     0
CATGCTTGGCTGAATACGCAG     HAWLNTQ        1     0
CATGCTTGGCTGAATTCTCCG     HAWLNSP        1     0
CATGCTTGGCTGACGGAGGTT     HAWLTEV        1     0
CATGCTTGGCTGACTCATTCT     HAWLTHS        1     0
CATGCTTGGCTGCCGACTGAT     HAWLPTD        1     0
CATGCTTGGCTGCCGAGTTGG     HAWLPSW        1     0
CATGCTTGGCTGCGTGAGCGG     HAWLRER        1     0
CATGCTTGGCTGCTGATGGGT     HAWLLMG        1     0
CATGCTTGGCTGGCGACTATG     HAWLATM        1     0
CATGCTTGGCTGGCGGCGTCT     HAWLAAS        1     0
CATGCTTGGCTGGCTCCGAAG     HAWLAPK        1     0
CATGCTTGGCTGGCTCCTGGG     HAWLAPG        1     0
CATGCTTGGCTGTCGATTTAT     HAWLSIY        1     0
CATGCTTGGCTTAATCCTATG     HAWLNPM        1     0
CATGCTTGGCTTACGACTGTG     HAWLTTV        1     0
CATGCTTGGCTTCAGCATTCT     HAWLQHS        1     0
CATGCTTGGCTTCCGATTCAT     HAWLPIH        1     0
CATGCTTGGCTTGATACGACG     HAWLDTT        1     0
CATGCTTGGCTTTCGGAGACG     HAWLSET        1     0
CATGCTTGGGAGACTAGGGGT     HAWETRG        1     0
CATGCTTGGGAGACTTCTCTG     HAWETSL        1     0
CATGCTTGGGAGCAGCCTATG     HAWEQPM        1     0
CATGCTTGGGAGCCTACGGAT     HAWEPTD        1     0
CATGCTTGGGAGCTGTATAGG     HAWELYR        1     0
CATGCTTGGGATACTTCGCCG     HAWDTSP        1     0
CATGCTTGGGATAGGAATCTT     HAWDRNL        1     0
CATGCTTGGGATCCGACGAAT     HAWDPTN        1     0
CATGCTTGGGATCCGCATCCG     HAWDPHP        1     0
CATGCTTGGGATCGGATTTCT     HAWDRIS        1     0
CATGCTTGGGATCGTCCTGAG     HAWDRPE        1     0
CATGCTTGGGATCTTCCTCCG     HAWDLPP        1     0
CATGCTTGGGATGATCCGAAG     HAWDDPK        1     0
CATGCTTGGGATGATTCGGTG     HAWDDSV        1     0
CATGCTTGGGATTTTAGTTAT     HAWDFSY        1     0
CATGCTTGGGCGCATCCGCTG     HAWAHPL        1     0
CATGCTTGGGCGCCGCTGTTT     HAWAPLF        1     0
CATGCTTGGGCGCCGTTGTAG     HAWAPLQ        1     0
CATGCTTGGGCGCTGCTTCGT     HAWALLR        1     0
CATGCTTGGGCGCTTCATGCT     HAWALHA        1     0
CATGCTTGGGCGGATACGTTG     HAWADTL        1     0
CATGCTTGGGCGGCTTTGGCT     HAWAALA        1     0
CATGCTTGGGCGTATCCTGTG     HAWAYPV        1     0
CATGCTTGGGCGTCTATGTCT     HAWASMS        1     0
CATGCTTGGGCGTCTTCTCCG     HAWASSP        1     0
CATGCTTGGGCGTTTGCTAAT     HAWAFAN        1     0
CATGCTTGGGCTAAGCCGAAT     HAWAKPN        1     0
CATGCTTGGGCTACTCCGGCG     HAWATPA        1     0
CATGCTTGGGCTACTCGGGAG     HAWATRE        1     0
CATGCTTGGGCTCATCCGGAG     HAWAHPE        1     0
CATGCTTGGGCTCCTGAGTTT     HAWAPEF        1     0
CATGCTTGGGCTCCTGGTCCG     HAWAPGP        1     0
CATGCTTGGGCTCTTCAGTCG     HAWALQS        1     0
CATGCTTGGGCTCTTCCTCGG     HAWALPR        1     0
CATGCTTGGGCTCTTTCGCCT     HAWALSP        1     0
CATGCTTGGGCTGATCTGACG     HAWADLT        1     0
CATGCTTGGGCTTGGAAGTTG     HAWAWKL        1     0
CATGCTTGGGGGAGGCTTCCT     HAWGRLP        1     0
CATGCTTGGGGGAGGTCTGAT     HAWGRSD        1     0
CATGCTTGGGGGCCGTCGGTG     HAWGPSV        1     0
CATGCTTGGGGGCCTCTGCGT     HAWGPLR        1     0
CATGCTTGGGGGCCTTGTGCT     HAWGPCA        1     0
CATGCTTGGGGGGCGACGACT     HAWGATT        1     0
CATGCTTGGGGGGCTGGGTAT     HAWGAGY        1     0
CATGCTTGGGGTAGTTGGCCT     HAWGSWP        1     0
CATGCTTGGGGTATGGGGACT     HAWGMGT        1     0
CATGCTTGGGGTCAGACGTAT     HAWGQTY        1     0
CATGCTTGGGGTCCGCCATGG     HAWGPPW        1     0
CATGCTTGGGGTCCTGGTTAG     HAWGPGQ        1     0
CATGCTTGGGGTGTGAATTCT     HAWGVNS        1     0
CATGCTTGGGGTTCTTGGCCT     HAWGSWP        1     0
CATGCTTGGGTGAATGGGACT     HAWVNGT        1     0
CATGCTTGGGTGATGTGGATT     HAWVMWI        1     0
CATGCTTGGGTGCCGCATAAG     HAWVPHK        1     0
CATGCTTGGGTGCCGCATCAT     HAWVPHH        1     0
CATGCTTGGGTGGCGCTGTCT     HAWVALS        1     0
CATGCTTGGGTGGCTCGGACT     HAWVART        1     0
CATGCTTGGGTTACGTGGGGT     HAWVTWG        1     0
CATGCTTGGGTTATGCAGCCG     HAWVMQP        1     0
CATGCTTGGGTTATTGGGTCT     HAWVIGS        1     0
CATGCTTGGGTTCCGGAGACG     HAWVPET        1     0
CATGCTTGGGTTCGGCCTCTT     HAWVRPL        1     0
CATGCTTGGGTTGCGTCTGAT     HAWVASD        1     0
CATGCTTGGTAGCCGCATACT     HAWQPHT        1     0
CATGCTTGGTATAATGGGATT     HAWYNGI        1     0
CATGCTTGGTATCCGATTCAT     HAWYPIH        1     0
CATGCTTGGTATCCGCAGAAG     HAWYPQK        1     0
CATGCTTGGTATCCGCCTGAG     HAWYPPE        1     0
CATGCTTGGTATCTGAATCTG     HAWYLNL        1     0
CATGCTTGGTATGGGGATCCT     HAWYGDP        1     0
CATGCTTGGTATTCTACGCAT     HAWYSTH        1     0
CATGCTTGGTCGAATACTCAG     HAWSNTQ        1     0
CATGCTTGGTCGACTAGGATT     HAWSTRI        1     0
CATGCTTGGTCGACTCGGCCT     HAWSTRP        1     0
CATGCTTGGTCGATGCAGTTT     HAWSMQF        1     0
CATGCTTGGTCGCCGCTGCCT     HAWSPLP        1     0
CATGCTTGGTCGCCTAATGGT     HAWSPNG        1     0
CATGCTTGGTCGCCTCTTCGG     HAWSPLR        1     0
CATGCTTGGTCGCCTTAGGTT     HAWSPQV        1     0
CATGCTTGGTCGCGGGGGTAT     HAWSRGY        1     0
CATGCTTGGTCGGCGACTCCG     HAWSATP        1     0
CATGCTTGGTCGGCGCTGCGT     HAWSALR        1     0
CATGCTTGGTCGGCGTTTAAG     HAWSAFK        1     0
CATGCTTGGTCGGTTATTGAT     HAWSVID        1     0
CATGCTTGGTCGTATCCTGCT     HAWSYPA        1     0
CATGCTTGGTCGTCGGTGAAG     HAWSSVK        1     0
CATGCTTGGTCGTTTACTCAT     HAWSFTH        1     0
CATGCTTGGTCGTTTCGGACG     HAWSFRT        1     0
CATGCTTGGTCTATTCTGCGT     HAWSILR        1     0
CATGCTTGGTCTCCGACGTAT     HAWSPTY        1     0
CATGCTTGGTCTCCTATTAGG     HAWSPIR        1     0
CATGCTTGGTCTCCTCGTGTT     HAWSPRV        1     0
CATGCTTGGTCTCCTTGGCAG     HAWSPWQ        1     0
CATGCTTGGTCTCGGCCTCTT     HAWSRPL        1     0
CATGCTTGGTCTCGTCCGTGG     HAWSRPW        1     0
CATGCTTGGTCTCTGCTTTCG     HAWSLLS        1     0
CATGCTTGGTCTCTGTCTCCG     HAWSLSP        1     0
CATGCTTGGTCTCTTTGGCTG     HAWSLWL        1     0
CATGCTTGGTCTGAGATGCAT     HAWSEMH        1     0
CATGCTTGGTCTGCTCAGTGG     HAWSAQW        1     0
CATGCTTGGTCTGCTGCTCGG     HAWSAAR        1     0
CATGCTTGGTCTTCGACGGTG     HAWSSTV        1     0
CATGCTTGGTCTTTTACGTCG     HAWSFTS        1     0
CATGCTTGGTGGATTTCGACG     HAWWIST        1     0
CATGCTTGGTGGCCTTATACG     HAWWPYT        1     0
CATGCTTGGTGGGATCTTTCG     HAWWDLS        1     0
CATGCTTGGTGGGCTGAGGAT     HAWWAED        1     0
CATGCTTGGTGTCTGCAGTGT     HAWCLQC        1     0
CATGCTTGGTTGACTCTTCCT     HAWLTLP        1     0
CATGCTTGGTTGTCGATGCCT     HAWLSMP        1     0
CATGCTTGTAAGCTTGTTCAG     HACKLVQ        1     0
CATGCTTGTAAGGCGTGTAGT     HACKACS        1     0
CATGCTTGTAATGCGCCGGCT     HACNAPA        1     0
CATGCTTGTACGTAGACTCCG     HACTQTP        1     0
CATGCTTGTAGAGAGACTCGT     HACRETR        1     0
CATGCTTGTAGGCAGATGCTG     HACRQML        1     0
CATGCTTGTAGGCCGACTTGT     HACRPTC        1     0
CATGCTTGTAGTCCTTGTCTG     HACSPCL        1     0
CATGCTTGTATTCATATTTCT     HACIHIS        1     0
CATGCTTGTCAGTCGAGGTGT     HACQSRC        1     0
CATGCTTGTCAGTGGTGTCCG     HACQWCP        1     0
CATGCTTGTCATATTCTGTGT     HACHILC        1     0
CATGCTTGTCATTCGCCTTCT     HACHSPS        1     0
CATGCTTGTCCGCATCGTAAT     HACPHRN        1     0
CATGCTTGTCCGCCGACTCGT     HACPPTR        1     0
CATGCTTGTCCGCTTCGTGTG     HACPLRV        1     0
CATGCTTGTCCGGCGCCGAAT     HACPAPN        1     0
CATGCTTGTCCTACGCCTACT     HACPTPT        1     0
CATGCTTGTCCTGGGCCTGTT     HACPGPV        1     0
CATGCTTGTCCTTGGGATCGG     HACPWDR        1     0
CATGCTTGTCCTTGGGTGGCT     HACPWVA        1     0
CATGCTTGTCGTCTTGATGAG     HACRLDE        1     0
CATGCTTGTCGTGCGCTGTCG     HACRALS        1     0
CATGCTTGTCGTTTGAAGTGG     HACRLKW        1     0
CATGCTTGTCTGAGGGGTCAT     HACLRGH        1     0
CATGCTTGTCTTACTATTTGT     HACLTIC        1     0
CATGCTTGTCTTCAGATTGAG     HACLQIE        1     0
CATGCTTGTCTTCCTGCTCGG     HACLPAR        1     0
CATGCTTGTCTTGCGCGGCAT     HACLARH        1     0
CATGCTTGTGAGCAGCGGTCG     HACEQRS        1     0
CATGCTTGTGAGGTTCAGTTT     HACEVQF        1     0
CATGCTTGTGATAAGGTGCGG     HACDKVR        1     0
CATGCTTGTGATACTATGTCG     HACDTMS        1     0
CATGCTTGTGATATGTGTGGT     HACDMCG        1     0
CATGCTTGTGATCGGTCGGAT     HACDRSD        1     0
CATGCTTGTGCGCATCCTTTG     HACAHPL        1     0
CATGCTTGTGCGCGGCCTGGT     HACARPG        1     0
CATGCTTGTGCGCTGGGGAAG     HACALGK        1     0
CATGCTTGTGCGTGTTCTTCT     HACACSS        1     0
CATGCTTGTGCTGATATGCCT     HACADMP        1     0
CATGCTTGTGGGGCGTGTAAT     HACGACN        1     0
CATGCTTGTGGGGTGTGTCTT     HACGVCL        1     0
CATGCTTGTGGTCCTTGTCTT     HACGPCL        1     0
CATGCTTGTGGTCTGACTAAG     HACGLTK        1     0
CATGCTTGTGTGAGTGGTACT     HACVSGT        1     0
CATGCTTGTGTGGCTCAGCCG     HACVAQP        1     0
CATGCTTGTGTTCCTAGTCAG     HACVPSQ        1     0
CATGCTTGTTATAGTGCGCGG     HACYSAR        1     0
CATGCTTGTTCTATTCCTTTT     HACSIPF        1     0
CATGCTTGTTCTGGGCGGATG     HACSGRM        1     0
CATGCTTGTTGGCCGCATCAT     HACWPHH        1     0
CATGCTTGTTGTCTGAAGACG     HACCLKT        1     0
CATGCTTGTTGTGCTGCTTTT     HACCAAF        1     0
CATGCTTGTTGTTCTGTTCGT     HACCSVR        1     0
CATGCTTGTTGTTGGTCGGTG     HACCWSV        1     0
CATGCTTTGAAGACTACTCCG     HALKTTP        1     0
CATGCTTTGAAGCCTATTACT     HALKPIT        1     0
CATGCTTTGAAGCTGATTGAT     HALKLID        1     0
CATGCTTTGAAGGTTCGGACG     HALKVRT        1     0
CATGCTTTGAAGGTTGCTCCG     HALKVAP        1     0
CATGCTTTGAAGTCGCATTAT     HALKSHY        1     0
CATGCTTTGAATGGGCGGTCG     HALNGRS        1     0
CATGCTTTGAATGTTCTGACT     HALNVLT        1     0
CATGCTTTGACGACGCATAGT     HALTTHS        1     0
CATGCTTTGACGACTACGTTG     HALTTTL        1     0
CATGCTTTGACGACTGCTCGT     HALTTAR        1     0
CATGCTTTGACGAGGCCGTTG     HALTRPL        1     0
CATGCTTTGACGAGTGCGCAG     HALTSAQ        1     0
CATGCTTTGACGATGTATTTT     HALTMYF        1     0
CATGCTTTGACGCCTACTTAT     HALTPTY        1     0
CATGCTTTGACGGCGCATTAG     HALTAHQ        1     0
CATGCTTTGACGGGGCCTAAG     HALTGPK        1     0
CATGCTTTGACGTCGCCTATT     HALTSPI        1     0
CATGCTTTGACGTCTTTGTAG     HALTSLQ        1     0
CATGCTTTGACTACTCTGGTT     HALTTLV        1     0
CATGCTTTGACTAGGCAGAAG     HALTRQK        1     0
CATGCTTTGACTATGTCGTCG     HALTMSS        1     0
CATGCTTTGACTCAGCTTCCT     HALTQLP        1     0
CATGCTTTGACTCATCCTAAT     HALTHPN        1     0
CATGCTTTGACTCCGCTTACG     HALTPLT        1     0
CATGCTTTGACTCGGAATTTT     HALTRNF        1     0
CATGCTTTGACTGGTGGTGCT     HALTGGA        1     0
CATGCTTTGACTGTTACGAAT     HALTVTN        1     0
CATGCTTTGACTTATTCTCTT     HALTYSL        1     0
CATGCTTTGAGGACGCCTCTG     HALRTPL        1     0
CATGCTTTGAGGACTCCTTCT     HALRTPS        1     0
CATGCTTTGAGGGGGCTTACG     HALRGLT        1     0
CATGCTTTGAGTACGACTTGG     HALSTTW        1     0
CATGCTTTGAGTCGTCATCAT     HALSRHH        1     0
CATGCTTTGAGTGATCCGGCG     HALSDPA        1     0
CATGCTTTGAGTTGGCAGACT     HALSWQT        1     0
CATGCTTTGAGTTTGTAGACT     HALSLQT        1     0
CATGCTTTGATGCTGATTAAT     HALMLIN        1     0
CATGCTTTGATGGAGTCTTCT     HALMESS        1     0
CATGCTTTGATTAAGGCAGAT     HALIKAD        1     0
CATGCTTTGATTACTGATCAG     HALITDQ        1     0
CATGCTTTGATTCCGACGGGT     HALIPTG        1     0
CATGCTTTGATTCCTGTGACT     HALIPVT        1     0
CATGCTTTGATTGGGCCTAGT     HALIGPS        1     0
CATGCTTTGCAGATGACTCCT     HALQMTP        1     0
CATGCTTTGCAGATTCCGCAT     HALQIPH        1     0
CATGCTTTGCAGCTTCGTTCG     HALQLRS        1     0
CATGCTTTGCATAGGCCTCTG     HALHRPL        1     0
CATGCTTTGCATCCTCTGACG     HALHPLT        1     0
CATGCTTTGCATCGTCCTTCG     HALHRPS        1     0
CATGCTTTGCATCTGCTTAAT     HALHLLN        1     0
CATGCTTTGCATCTTCGGATT     HALHLRI        1     0
CATGCTTTGCCGAAGCCGCTT     HALPKPL        1     0
CATGCTTTGCCGAATCAGACG     HALPNQT        1     0
CATGCTTTGCCGATGACGCGT     HALPMTR        1     0
CATGCTTTGCCGCAATATTAT     HALPQYY        1     0
CATGCTTTGCCGCAGAGTCTT     HALPQSL        1     0
CATGCTTTGCCGCCGTTTCAT     HALPPFH        1     0
CATGCTTTGCCGGCTACGATT     HALPATI        1     0
CATGCTTTGCCGTCTTATCCG     HALPSYP        1     0
CATGCTTTGCCGTTTCCTCAT     HALPFPH        1     0
CATGCTTTGCCTACGAATCAG     HALPTNQ        1     0
CATGCTTTGCCTACGAGTACG     HALPTST        1     0
CATGCTTTGCCTATGAATGCT     HALPMNA        1     0
CATGCTTTGCCTATTACTGTG     HALPITV        1     0
CATGCTTTGCCTCAGCCGCCT     HALPQPP        1     0
CATGCTTTGCCTCGGTATGGT     HALPRYG        1     0
CATGCTTTGCCTGAGCGGACT     HALPERT        1     0
CATGCTTTGCCTGCGTTGGTG     HALPALV        1     0
CATGCTTTGCCTTTTCCTCAT     HALPFPH        1     0
CATGCTTTGCGGAATAAGTTG     HALRNKL        1     0
CATGCTTTGCGGACGTCTCAT     HALRTSH        1     0
CATGCTTTGCGGATTGCGACT     HALRIAT        1     0
CATGCTTTGCGGCTGCCTTAG     HALRLPQ        1     0
CATGCTTTGCGTACTACGCCT     HALRTTP        1     0
CATGCTTTGCGTCCGTTGTGG     HALRPLW        1     0
CATGCTTTGCGTGATCTTCTG     HALRDLL        1     0
CATGCTTTGCGTTCTCCGATG     HALRSPM        1     0
CATGCTTTGCGTTGGACGGAG     HALRWTE        1     0
CATGCTTTGCTGCAGCAAGAG     HALLQQE        1     0
CATGCTTTGCTGCAGCCTCTT     HALLQPL        1     0
CATGCTTTGCTGCTGACTGTG     HALLLTV        1     0
CATGCTTTGCTGGCTAAGACG     HALLAKT        1     0
CATGCTTTGCTGTTTGCTCCG     HALLFAP        1     0
CATGCTTTGCTTCCGCTGGTT     HALLPLV        1     0
CATGCTTTGCTTCCTCCGCAT     HALLPPH        1     0
CATGCTTTGCTTCCTGGGCAT     HALLPGH        1     0
CATGCTTTGCTTCCTGGGTCT     HALLPGS        1     0
CATGCTTTGCTTCCTGGTTCG     HALLPGS        1     0
CATGCTTTGCTTCTGGAGGTT     HALLLEV        1     0
CATGCTTTGCTTCTTCAGAGG     HALLLQR        1     0
CATGCTTTGCTTTCGCGTCCG     HALLSRP        1     0
CATGCTTTGCTTTCTCATCCT     HALLSHP        1     0
CATGCTTTGGAGCAGCGTTGG     HALEQRW        1     0
CATGCTTTGGATATGGTGCAG     HALDMVQ        1     0
CATGCTTTGGATCTGACTAAT     HALDLTN        1     0
CATGCTTTGGATCTGGTGCGT     HALDLVR        1     0
CATGCTTTGGATGCGCTGAAT     HALDALN        1     0
CATGCTTTGGATGTTTGGCGT     HALDVWR        1     0
CATGCTTTGGATGTTTTGCCT     HALDVLP        1     0
CATGCTTTGGCGAGGACTCCG     HALARTP        1     0
CATGCTTTGGCGAGTACTTAT     HALASTY        1     0
CATGCTTTGGCGCGGCATTCT     HALARHS        1     0
CATGCTTTGGCGCGTCATAGT     HALARHS        1     0
CATGCTTTGGCGGCGCCTGCG     HALAAPA        1     0
CATGCTTTGGCGTATGCTCCT     HALAYAP        1     0
CATGCTTTGGCGTTTATGCCG     HALAFMP        1     0
CATGCTTTGGCTAAGGGTACG     HALAKGT        1     0
CATGCTTTGGCTACTGTGGTT     HALATVV        1     0
CATGCTTTGGCTCAGTCTCAT     HALAQSH        1     0
CATGCTTTGGCTCCTGCGACT     HALAPAT        1     0
CATGCTTTGGCTCTTGCTAAG     HALALAK        1     0
CATGCTTTGGCTGATGCTTCG     HALADAS        1     0
CATGCTTTGGCTGTTCGTATT     HALAVRI        1     0
CATGCTTTGGGGCATCCTCCT     HALGHPP        1     0
CATGCTTTGGGGCCTCATATT     HALGPHI        1     0
CATGCTTTGGGGCTGTTGTAT     HALGLLY        1     0
CATGCTTTGGGTACGGTTTGG     HALGTVW        1     0
CATGCTTTGGGTCCGTCTTCG     HALGPSS        1     0
CATGCTTTGGGTCGTCTGCAG     HALGRLQ        1     0
CATGCTTTGGGTGGTCCTACG     HALGGPT        1     0
CATGCTTTGGTGTCGACTTCT     HALVSTS        1     0
CATGCTTTGGTTACGAGGTTG     HALVTRL        1     0
CATGCTTTGGTTCCGCTTATT     HALVPLI        1     0
CATGCTTTGGTTCCTCCTCAT     HALVPPH        1     0
CATGCTTTGGTTCCTTCGTTG     HALVPSL        1     0
CATGCTTTGGTTTCGCATTCG     HALVSHS        1     0
CATGCTTTGTAGACTCCGGAG     HALQTPE        1     0
CATGCTTTGTATAAGCCGTAT     HALYKPY        1     0
CATGCTTTGTATAATCCGCAT     HALYNPH        1     0
CATGCTTTGTATAATTGTAAG     HALYNCK        1     0
CATGCTTTGTATAGTACTTTT     HALYSTF        1     0
CATGCTTTGTATCCTCTGACT     HALYPLT        1     0
CATGCTTTGTATGTGAGTCCT     HALYVSP        1     0
CATGCTTTGTATTTTCATCCT     HALYFHP        1     0
CATGCTTTGTCGAAGCAGCCT     HALSKQP        1     0
CATGCTTTGTCGACGCAGATT     HALSTQI        1     0
CATGCTTTGTCGAGTACTTAT     HALSSTY        1     0
CATGCTTTGTCGGCTGATGCT     HALSADA        1     0
CATGCTTTGTCGGCTGCTGGT     HALSAAG        1     0
CATGCTTTGTCGGTGAAGCCT     HALSVKP        1     0
CATGCTTTGTCGTGGTTTTTG     HALSWFL        1     0
CATGCTTTGTCTACTAATTCT     HALSTNS        1     0
CATGCTTTGTCTCAGTCGCTT     HALSQSL        1     0
CATGCTTTGTCTCATCCTCGT     HALSHPR        1     0
CATGCTTTGTCTCCGTCGGCG     HALSPSA        1     0
CATGCTTTGTGGCGTCCGTAT     HALWRPY        1     0
CATGCTTTGTTGCAGCGTGAG     HALLQRE        1     0
CATGCTTTGTTTACGCCTAAT     HALFTPN        1     0
CATGCTTTGTTTACTCCTCGG     HALFTPR        1     0
CATGCTTTGTTTATGACTCCG     HALFMTP        1     0
CATGCTTTGTTTCATTCGAAT     HALFHSN        1     0
CATGCTTTGTTTCCGGATCCT     HALFPDP        1     0
CATGCTTTTAAGAATCCGGTT     HAFKNPV        1     0
CATGCTTTTAAGGGGCGTATG     HAFKGRM        1     0
CATGCTTTTAAGGGTCCGCAG     HAFKGPQ        1     0
CATGCTTTTAATATGTAGACT     HAFNMQT        1     0
CATGCTTTTAATCATGCTCAT     HAFNHAH        1     0
CATGCTTTTAATCCTGCGTGG     HAFNPAW        1     0
CATGCTTTTAATGCGAAGCTG     HAFNAKL        1     0
CATGCTTTTAATTCGAAGCTG     HAFNSKL        1     0
CATGCTTTTACGACGTTGGTG     HAFTTLV        1     0
CATGCTTTTACGACTAAGGTG     HAFTTKV        1     0
CATGCTTTTACGATTCAGATT     HAFTIQI        1     0
CATGCTTTTACGCAGCCGCGG     HAFTQPR        1     0
CATGCTTTTACGCATCATCGG     HAFTHHR        1     0
CATGCTTTTACGCCGCGGTCT     HAFTPRS        1     0
CATGCTTTTACGCCTCCTCAG     HAFTPPQ        1     0
CATGCTTTTACGCCTCCTGCG     HAFTPPA        1     0
CATGCTTTTACGGAGATTACT     HAFTEIT        1     0
CATGCTTTTACGTCGTATGAT     HAFTSYD        1     0
CATGCTTTTACTACGCCTCCT     HAFTTPP        1     0
CATGCTTTTACTCCGGTTGCG     HAFTPVA        1     0
CATGCTTTTACTCTGAATGTG     HAFTLNV        1     0
CATGCTTTTACTCTGTCTGGT     HAFTLSG        1     0
CATGCTTTTACTGAGCCGCCG     HAFTEPP        1     0
CATGCTTTTACTGCGCCTTCG     HAFTAPS        1     0
CATGCTTTTACTGCTCTGTCT     HAFTALS        1     0
CATGCTTTTACTGTGCATCTT     HAFTVHL        1     0
CATGCTTTTAGGACTAGTGCT     HAFRTSA        1     0
CATGCTTTTAGGCTGCAGCCG     HAFRLQP        1     0
CATGCTTTTAGTCCGCGTTCT     HAFSPRS        1     0
CATGCTTTTATGATGAGTCAT     HAFMMSH        1     0
CATGCTTTTATGCAGGGGACT     HAFMQGT        1     0
CATGCTTTTATGTCGCTTCAT     HAFMSLH        1     0
CATGCTTTTATTATTACGACT     HAFIITT        1     0
CATGCTTTTATTCCTCTTGTT     HAFIPLV        1     0
CATGCTTTTCAGAAGTATATG     HAFQKYM        1     0
CATGCTTTTCAGATTAGTGGG     HAFQISG        1     0
CATGCTTTTCAGCGTACTTCT     HAFQRTS        1     0
CATGCTTTTCAGGCTCTGCAG     HAFQALQ        1     0
CATGCTTTTCATCGTGCGGTT     HAFHRAV        1     0
CATGCTTTTCATGCTACTCGG     HAFHATR        1     0
CATGCTTTTCATTTGACGCAG     HAFHLTQ        1     0
CATGCTTTTCCGCAGCAGATG     HAFPQQM        1     0
CATGCTTTTCCGCATATTCGG     HAFPHIR        1     0
CATGCTTTTCCGCTTCTTCGG     HAFPLLR        1     0
CATGCTTTTCCGCTTTCTCCT     HAFPLSP        1     0
CATGCTTTTCCGTCTGTGCGT     HAFPSVR        1     0
CATGCTTTTCCTAAGATGGAG     HAFPKME        1     0
CATGCTTTTCCTATTACGCCT     HAFPITP        1     0
CATGCTTTTCCTCATGCGGCT     HAFPHAA        1     0
CATGCTTTTCCTGCGTATCTT     HAFPAYL        1     0
CATGCTTTTCCTGGGCGTGGT     HAFPGRG        1     0
CATGCTTTTCCTGGTCCGGTT     HAFPGPV        1     0
CATGCTTTTCCTGGTGCGGCT     HAFPGAA        1     0
CATGCTTTTCGGACAGCGGTG     HAFRTAV        1     0
CATGCTTTTCGGCCTATTATA     HAFRPII        1     0
CATGCTTTTCGTGATCCGACG     HAFRDPT        1     0
CATGCTTTTCGTTCTGTGCCG     HAFRSVP        1     0
CATGCTTTTCTGCCTGCGCCG     HAFLPAP        1     0
CATGCTTTTCTGCGGCTTAAT     HAFLRLN        1     0
CATGCTTTTCTGGCTCCGAAG     HAFLAPK        1     0
CATGCTTTTGAGCATCCGCGT     HAFEHPR        1     0
CATGCTTTTGAGCCGGCTCGG     HAFEPAR        1     0
CATGCTTTTGAGCCTACTACG     HAFEPTT        1     0
CATGCTTTTGAGCTGCTTCAA     HAFELLQ        1     0
CATGCTTTTGAGCTGGCTGGT     HAFELAG        1     0
CATGCTTTTGATCATACGCCT     HAFDHTP        1     0
CATGCTTTTGATCCGTCGACT     HAFDPST        1     0
CATGCTTTTGATCTTCGGACG     HAFDLRT        1     0
CATGCTTTTGATCTTGCGCCT     HAFDLAP        1     0
CATGCTTTTGATGCTTTGCGG     HAFDALR        1     0
CATGCTTTTGATGGGATGTAG     HAFDGMQ        1     0
CATGCTTTTGATGGTGCGATG     HAFDGAM        1     0
CATGCTTTTGATTTGTCTACG     HAFDLST        1     0
CATGCTTTTGCGATGCAGACT     HAFAMQT        1     0
CATGCTTTTGCGATGGGGCTT     HAFAMGL        1     0
CATGCTTTTGCGCATACTCTG     HAFAHTL        1     0
CATGCTTTTGCGCCGCGTGGG     HAFAPRG        1     0
CATGCTTTTGCGCCTACGCCT     HAFAPTP        1     0
CATGCTTTTGCGCTTACTTAT     HAFALTY        1     0
CATGCTTTTGCGCTTTCGTCT     HAFALSS        1     0
CATGCTTTTGCGCTTTCTGCT     HAFALSA        1     0
CATGCTTTTGCGGATCAGATG     HAFADQM        1     0
CATGCTTTTGCGTATCAGATG     HAFAYQM        1     0
CATGCTTTTGCTACTTCGATT     HAFATSI        1     0
CATGCTTTTGCTCCTTCTTAG     HAFAPSQ        1     0
CATGCTTTTGCTCGGACTCCT     HAFARTP        1     0
CATGCTTTTGCTCTTAGGCAT     HAFALRH        1     0
CATGCTTTTGCTGTTACTCAT     HAFAVTH        1     0
CATGCTTTTGCTTAGGTTGCG     HAFAQVA        1     0
CATGCTTTTGCTTCTCTTCCG     HAFASLP        1     0
CATGCTTTTGGGCCGCCTCCT     HAFGPPP        1     0
CATGCTTTTGGGGAGCGTACG     HAFGERT        1     0
CATGCTTTTGGTAGTGATCCT     HAFGSDP        1     0
CATGCTTTTGTACCGGGGTTG     HAFVPGL        1     0
CATGCTTTTGTGAAGATTGTT     HAFVKIV        1     0
CATGCTTTTGTGCGTGGTGGT     HAFVRGG        1     0
CATGCTTTTGTGTCGCCGATT     HAFVSPI        1     0
CATGCTTTTGTTACGACTGCT     HAFVTTA        1     0
CATGCTTTTGTTCTGTCTCCG     HAFVLSP        1     0
CATGCTTTTTAGACTGATACG     HAFQTDT        1     0
CATGCTTTTTCGCCTACGTTT     HAFSPTF        1     0
CATGCTTTTTCGCCTCCTCGT     HAFSPPR        1     0
CATGCTTTTTCGCTGGCGTGG     HAFSLAW        1     0
CATGCTTTTTCGGTTCGGCTG     HAFSVRL        1     0
CATGCTTTTTCTGCTACTTCG     HAFSATS        1     0
CATGCTTTTTGTACTGAGCAT     HAFCTEH        1     0
CATGCTTTTTTTCCGCCTCTG     HAFFPPL        1     0
CATGCTTTTTTTCTTTTTCCT     HAFFLFP        1     0
CATGCTTTTTTTGAGCCTCTT     HAFFEPL        1     0
CATGGAAAGACTCTTAGGCTG     HGKTLRL        1     0
CATGGAACGTCGTATCATTCG     HGTSYHS        1     0
CATGGAAGGGCGCCGTCTCTG     HGRAPSL        1     0
CATGGAAGTATGCCGCATGAT     HGSMPHD        1     0
CATGGAATGCCGTTGAGGACT     HGMPLRT        1     0
CATGGAATGCTGGCGACTTTG     HGMLATL        1     0
CATGGAATTCATCCTCATATG     HGIHPHM        1     0
CATGGACAGATGTCTTATCAT     HGQMSYH        1     0
CATGGACAGCATGTTCTTATG     HGQHVLM        1     0
CATGGACATCCTTCTTCGGTG     HGHPSSV        1     0
CATGGACCGATTAGGCATCCT     HGPIRHP        1     0
CATGGACCGATTCTGCCGCCT     HGPILPP        1     0
CATGGACCGCTGCTGGTGTCG     HGPLLVS        1     0
CATGGACCGGGGCTTAGGATG     HGPGLRM        1     0
CATGGACCGGTGATGCAGGCG     HGPVMQA        1     0
CATGGACCTGCGTATTCTCGG     HGPAYSR        1     0
CATGGACGGCTGAATACGAAG     HGRLNTK        1     0
CATGGACGGGAGACGCTTTCG     HGRETLS        1     0
CATGGACGTGCTATTCCTTAG     HGRAIPQ        1     0
CATGGACTGCCGCCTCCGAGG     HGLPPPR        1     0
CATGGACTTGGGACGCGTGCG     HGLGTRA        1     0
CATGGAGAGACGCCGGGGCTT     HGETPGL        1     0
CATGGAGAGCGGATGGTTTCT     HGERMVS        1     0
CATGGAGATCCGATGAATACT     HGDPMNT        1     0
CATGGAGATCCGGCTACTTAT     HGDPATY        1     0
CATGGAGCGCCTCCGATTGCG     HGAPPIA        1     0
CATGGAGCGGCTTCTGCGATG     HGAASAM        1     0
CATGGAGCTAATGTTAGGTCT     HGANVRS        1     0
CATGGAGGGCCGATTTTTCGT     HGGPIFR        1     0
CATGGATATCAGTCTACGCAT     HGYQSTH        1     0
CATGGATCGCAGTTGCCTTAT     HGSQLPY        1     0
CATGGATCTCCGAATAGGCCT     HGSPNRP        1     0
CATGGATGGCTGCGTTTGGAT     HGWLRLD        1     0
CATGGATGGTTGGGTGCTGTG     HGWLGAV        1     0
CATGGATGTCGTGCGCAGTCT     HGCRAQS        1     0
CATGGCAGTCCGTCGAATTTT     HGSPSNF        1     0
CATGGCCAGTCTAGGTTGGGT     HGQSRLG        1     0
CATGGCGATAGGACTATTTCT     HGDRTIS        1     0
CATGGCGATCATGCGCAGAAT     HGDHAQN        1     0
CATGGCGCTCTTCCTAAGGAG     HGALPKE        1     0
CATGGGAAACCTCTGCCTCTT     HGKPLPL        1     0
CATGGGAAGAAGATGGAGATG     HGKKMEM        1     0
CATGGGAAGAAGATTACTGAT     HGKKITD        1     0
CATGGGAAGAATAATCCGTCG     HGKNNPS        1     0
CATGGGAAGACGACGCTTCTT     HGKTTLL        1     0
CATGGGAAGACGCAGGTGCTG     HGKTQVL        1     0
CATGGGAAGACGCATCCGGTG     HGKTHPV        1     0
CATGGGAAGACGGCTGGGACG     HGKTAGT        1     0
CATGGGAAGACGGTTATGCCT     HGKTVMP        1     0
CATGGGAAGACTACTGTTTAT     HGKTTVY        1     0
CATGGGAAGACTAGGCTTGAG     HGKTRLE        1     0
CATGGGAAGACTCATAGTCTT     HGKTHSL        1     0
CATGGGAAGACTCCTGTGCAT     HGKTPVH        1     0
CATGGGAAGACTCTGTGGAAT     HGKTLWN        1     0
CATGGGAAGACTGATGATAGT     HGKTDDS        1     0
CATGGGAAGACTGCTCTGTCT     HGKTALS        1     0
CATGGGAAGACTTGGCTTTAT     HGKTWLY        1     0
CATGGGAAGAGTCCTATACTT     HGKSPIL        1     0
CATGGGAAGAGTCTGTTGAAG     HGKSLLK        1     0
CATGGGAAGATGCAGCTGTAT     HGKMQLY        1     0
CATGGGAAGATGCCGACGAAG     HGKMPTK        1     0
CATGGGAAGATGCCTACTTCT     HGKMPTS        1     0
CATGGGAAGATGCGTATGAAT     HGKMRMN        1     0
CATGGGAAGATGCTTCGGGCT     HGKMLRA        1     0
CATGGGAAGATGGTGGCGCTG     HGKMVAL        1     0
CATGGGAAGATGTCGTCTCGT     HGKMSSR        1     0
CATGGGAAGATGTTGGGGAAT     HGKMLGN        1     0
CATGGGAAGCAGCCGCCGCAT     HGKQPPH        1     0
CATGGGAAGCAGCCTCTTCGG     HGKQPLR        1     0
CATGGGAAGCAGCTGGTTAAG     HGKQLVK        1     0
CATGGGAAGCAGCTGTCTGAG     HGKQLSE        1     0
CATGGGAAGCAGGATCCGCAT     HGKQDPH        1     0
CATGGGAAGCAGGGTCAGCTT     HGKQGQL        1     0
CATGGGAAGCAGTATCAGTAT     HGKQYQY        1     0
CATGGGAAGCAGTCTGGTTCG     HGKQSGS        1     0
CATGGGAAGCAGTGGATGATT     HGKQWMI        1     0
CATGGGAAGCATACTCATTCT     HGKHTHS        1     0
CATGGGAAGCATATGCCTCAT     HGKHMPH        1     0
CATGGGAAGCATCATAATAAT     HGKHHNN        1     0
CATGGGAAGCATCATCTTGCT     HGKHHLA        1     0
CATGGGAAGCATGATTCTCCG     HGKHDSP        1     0
CATGGGAAGCATGGGCATACT     HGKHGHT        1     0
CATGGGAAGCATTCTCGTCAT     HGKHSRH        1     0
CATGGGAAGCATTCTGCGTAT     HGKHSAY        1     0
CATGGGAAGCATTTTTTTGGT     HGKHFFG        1     0
CATGGGAAGCCGACACTGATG     HGKPTLM        1     0
CATGGGAAGCCGACGCCGGTT     HGKPTPV        1     0
CATGGGAAGCCGACTGTTGAG     HGKPTVE        1     0
CATGGGAAGCCGATGACTCCT     HGKPMTP        1     0
CATGGGAAGCCGCCGATGCAG     HGKPPMQ        1     0
CATGGGAAGCCGCCGATTCAT     HGKPPIH        1     0
CATGGGAAGCCGCCTTGTACT     HGKPPCT        1     0
CATGGGAAGCCGCGTGCTGAT     HGKPRAD        1     0
CATGGGAAGCCGCTGCCTCGG     HGKPLPR        1     0
CATGGGAAGCCGCTGCCTTGG     HGKPLPW        1     0
CATGGGAAGCCGGAGCTTACT     HGKPELT        1     0
CATGGGAAGCCGGATCGGTAT     HGKPDRY        1     0
CATGGGAAGCCGTCGCTTTTT     HGKPSLF        1     0
CATGGGAAGCCGTCTCGTGCG     HGKPSRA        1     0
CATGGGAAGCCGTCTGAGCAG     HGKPSEQ        1     0
CATGGGAAGCCTACTGTTGAT     HGKPTVD        1     0
CATGGGAAGCCTAGTCCTCCT     HGKPSPP        1     0
CATGGGAAGCCTAGTCTGCGT     HGKPSLR        1     0
CATGGGAAGCCTATGCCGTCG     HGKPMPS        1     0
CATGGGAAGCCTATGGTTATT     HGKPMVI        1     0
CATGGGAAGCCTCCGTTGCGT     HGKPPLR        1     0
CATGGGAAGCCTCCTCTTGTT     HGKPPLV        1     0
CATGGGAAGCCTCCTGTTAGG     HGKPPVR        1     0
CATGGGAAGCCTCTGGTGACG     HGKPLVT        1     0
CATGGGAAGCCTGATGGTCCT     HGKPDGP        1     0
CATGGGAAGCCTGATTGGAAT     HGKPDWN        1     0
CATGGGAAGCCTGATTGGATT     HGKPDWI        1     0
CATGGGAAGCCTGATTGTTTT     HGKPDCF        1     0
CATGGGAAGCCTGCGCCAACT     HGKPAPT        1     0
CATGGGAAGCCTGCTGCGTCT     HGKPAAS        1     0
CATGGGAAGCCTGGTAATGCT     HGKPGNA        1     0
CATGGGAAGCCTTCTAGGTAT     HGKPSRY        1     0
CATGGGAAGCCTTCTTCTCTG     HGKPSSL        1     0
CATGGGAAGCGGCCTCTGCAT     HGKRPLH        1     0
CATGGGAAGCTGAGTGCTCTT     HGKLSAL        1     0
CATGGGAAGCTGCATAAGTCG     HGKLHKS        1     0
CATGGGAAGCTGCCGACGCCG     HGKLPTP        1     0
CATGGGAAGCTGCCTTCGGTT     HGKLPSV        1     0
CATGGGAAGCTGGATAAGGGT     HGKLDKG        1     0
CATGGGAAGCTGGGGGCGCAT     HGKLGAH        1     0
CATGGGAAGCTTAATTATCCT     HGKLNYP        1     0
CATGGGAAGCTTAATTCTTGT     HGKLNSC        1     0
CATGGGAAGCTTATTAAGGAG     HGKLIKE        1     0
CATGGGAAGCTTCAGTTTGAG     HGKLQFE        1     0
CATGGGAAGCTTCCGCCGAAT     HGKLPPN        1     0
CATGGGAAGCTTCCTATGCGT     HGKLPMR        1     0
CATGGGAAGCTTCTGCCTCAG     HGKLLPQ        1     0
CATGGGAAGCTTGGGAGGACG     HGKLGRT        1     0
CATGGGAAGCTTGGGGCGGAG     HGKLGAE        1     0
CATGGGAAGGAGAGGGTTGAG     HGKERVE        1     0
CATGGGAAGGAGCCTCCTGAG     HGKEPPE        1     0
CATGGGAAGGATAATCTGGAT     HGKDNLD        1     0
CATGGGAAGGATCCTGCGCCG     HGKDPAP        1     0
CATGGGAAGGATCGGCCTATG     HGKDRPM        1     0
CATGGGAAGGATCGTCCTGAG     HGKDRPE        1     0
CATGGGAAGGCGACGCATCAG     HGKATHQ        1     0
CATGGGAAGGCGACTGTTCCG     HGKATVP        1     0
CATGGGAAGGCGAGTACTTGT     HGKASTC        1     0
CATGGGAAGGCGCTTATTAAG     HGKALIK        1     0
CATGGGAAGGCGGATCCGCTT     HGKADPL        1     0
CATGGGAAGGCGGCTGATAAT     HGKAADN        1     0
CATGGGAAGGCGTATTATTCG     HGKAYYS        1     0
CATGGGAAGGCTACGTCGTGG     HGKATSW        1     0
CATGGGAAGGCTCATCCTCCT     HGKAHPP        1     0
CATGGGAAGGCTGGTCCTCCG     HGKAGPP        1     0
CATGGGAAGGCTGTGCATCAT     HGKAVHH        1     0
CATGGGAAGGCTGTGGATAGG     HGKAVDR        1     0
CATGGGAAGGGGATGACGTAG     HGKGMTQ        1     0
CATGGGAAGGGGCATCAGATT     HGKGHQI        1     0
CATGGGAAGGGGCCTCTGCCG     HGKGPLP        1     0
CATGGGAAGGGGTATTTTGCT     HGKGYFA        1     0
CATGGGAAGGGTACTCCTAGG     HGKGTPR        1     0
CATGGGAAGGGTCCTAATAGT     HGKGPNS        1     0
CATGGGAAGGGTTCGCCGCCT     HGKGSPP        1     0
CATGGGAAGGTGGCGTCTTAT     HGKVASY        1     0
CATGGGAAGGTGGGGGAGGGG     HGKVGEG        1     0
CATGGGAAGGTGTATGTTTGT     HGKVYVC        1     0
CATGGGAAGGTGTCGTCTTAT     HGKVSSY        1     0
CATGGGAAGGTTCAGAGGACT     HGKVQRT        1     0
CATGGGAAGGTTCCTACGGGG     HGKVPTG        1     0
CATGGGAAGTATATGACGAAT     HGKYMTN        1     0
CATGGGAAGTATGATCGTCTG     HGKYDRL        1     0
CATGGGAAGTATTATCCTCCT     HGKYYPP        1     0
CATGGGAAGTCGCTGGAGAGG     HGKSLER        1     0
CATGGGAAGTCTCTGAGTCTT     HGKSLSL        1     0
CATGGGAAGTCTGCGACGAAT     HGKSATN        1     0
CATGGGAAGTCTGTTATGTGT     HGKSVMC        1     0
CATGGGAAGTCTTCTCCGTAT     HGKSSPY        1     0
CATGGGAAGTGGAGGATGCCT     HGKWRMP        1     0
CATGGGAAGTGGCCTAGGCAG     HGKWPRQ        1     0
CATGGGAAGTGTGCTGTGCGT     HGKCAVR        1     0
CATGGGAAGTTGACGCCGTCG     HGKLTPS        1     0
CATGGGAAGTTGCATGCGGCT     HGKLHAA        1     0
CATGGGAAGTTGGCGGCTAGG     HGKLAAR        1     0
CATGGGAAGTTGTATCTGCGT     HGKLYLR        1     0
CATGGGAAGTTGTTTTCTTTT     HGKLFSF        1     0
CATGGGAAGTTTACGAGGCTT     HGKFTRL        1     0
CATGGGAAGTTTTATCCGGCG     HGKFYPA        1     0
CATGGGAATAAGCCTAGTCAG     HGNKPSQ        1     0
CATGGGAATAAGCCTCTGTGG     HGNKPLW        1     0
CATGGGAATAAGCCTGCTAAT     HGNKPAN        1     0
CATGGGAATAAGTCTACGATT     HGNKSTI        1     0
CATGGGAATAAGTCTCCTCTT     HGNKSPL        1     0
CATGGGAATAAGTGGGGGCCT     HGNKWGP        1     0
CATGGGAATAATATGCTGAAT     HGNNMLN        1     0
CATGGGAATAATATTCCGCCT     HGNNIPP        1     0
CATGGGAATAATGCGCTTCGT     HGNNALR        1     0
CATGGGAATAATGTGATGCGG     HGNNVMR        1     0
CATGGGAATACGAGGCCTCTG     HGNTRPL        1     0
CATGGGAATACGCCTAATGGT     HGNTPNG        1     0
CATGGGAATACGCTGCCGTCG     HGNTLPS        1     0
CATGGGAATACGCTTCAGTAT     HGNTLQY        1     0
CATGGGAATACGCTTCTTACG     HGNTLLT        1     0
CATGGGAATACGGTGCTGTCG     HGNTVLS        1     0
CATGGGAATACGGTGGCGACG     HGNTVAT        1     0
CATGGGAATACGTGGTTTCGT     HGNTWFR        1     0
CATGGGAATACTAATCAGGCG     HGNTNQA        1     0
CATGGGAATACTAATCATGCG     HGNTNHA        1     0
CATGGGAATACTACTCGGCTT     HGNTTRL        1     0
CATGGGAATACTCTGGTTGGG     HGNTLVG        1     0
CATGGGAATACTCTTTGTGAG     HGNTLCE        1     0
CATGGGAATACTGCGCCGCCT     HGNTAPP        1     0
CATGGGAATACTGCGCTGTGG     HGNTALW        1     0
CATGGGAATACTGCTACTGCT     HGNTATA        1     0
CATGGGAATAGGAGTATGTGG     HGNRSMW        1     0
CATGGGAATAGGCCGCATGTT     HGNRPHV        1     0
CATGGGAATAGGGCGACTACG     HGNRATT        1     0
CATGGGAATAGTCCGACGGGT     HGNSPTG        1     0
CATGGGAATAGTCTGTTTACG     HGNSLFT        1     0
CATGGGAATAGTCTTGCTCAG     HGNSLAQ        1     0
CATGGGAATATGTCGCCGTCT     HGNMSPS        1     0
CATGGGAATATGTCTGATCTT     HGNMSDL        1     0
CATGGGAATATTTATCGTACG     HGNIYRT        1     0
CATGGGAATCAGCCGCCTATT     HGNQPPI        1     0
CATGGGAATCAGGTGCCGCAT     HGNQVPH        1     0
CATGGGAATCATCAGACGACT     HGNHQTT        1     0
CATGGGAATCATCCGTCTCCG     HGNHPSP        1     0
CATGGGAATCATCCTAATATG     HGNHPNM        1     0
CATGGGAATCATCCTCCTGAT     HGNHPPD        1     0
CATGGGAATCATGTTCCGTTG     HGNHVPL        1     0
CATGGGAATCATTTTCCTTAT     HGNHFPY        1     0
CATGGGAATCCACCTGCGAAT     HGNPPAN        1     0
CATGGGAATCCGACGCAGCAG     HGNPTQQ        1     0
CATGGGAATCCGACTAGTGCT     HGNPTSA        1     0
CATGGGAATCCGCGGTCTGTG     HGNPRSV        1     0
CATGGGAATCCGCTTGGGCTG     HGNPLGL        1     0
CATGGGAATCCGGAGCTGTGG     HGNPELW        1     0
CATGGGAATCCGGCGCAGTCT     HGNPAQS        1     0
CATGGGAATCCGGCTGCGAAG     HGNPAAK        1     0
CATGGGAATCCGGGGATTGAT     HGNPGID        1     0
CATGGGAATCCGTTGCCTGCT     HGNPLPA        1     0
CATGGGAATCCTAATCTGCTT     HGNPNLL        1     0
CATGGGAATCCTATTCGGTGG     HGNPIRW        1     0
CATGGGAATCCTCTTCGGTTG     HGNPLRL        1     0
CATGGGAATCCTGCTAGGCTT     HGNPARL        1     0
CATGGGAATCCTTCTGCGGGT     HGNPSAG        1     0
CATGGGAATCGGGATATTTTG     HGNRDIL        1     0
CATGGGAATCGGGTTCTTACT     HGNRVLT        1     0
CATGGGAATCGTACTCCGGTT     HGNRTPV        1     0
CATGGGAATCGTATGCAGGCG     HGNRMQA        1     0
CATGGGAATCGTCAGCATCAT     HGNRQHH        1     0
CATGGGAATCGTCCTCCGAAT     HGNRPPN        1     0
CATGGGAATCGTGCGAGTCCT     HGNRASP        1     0
CATGGGAATCGTGCGGCTTTG     HGNRAAL        1     0
CATGGGAATCGTTTTACGGCT     HGNRFTA        1     0
CATGGGAATCTAAGTCCTGGG     HGNLSPG        1     0
CATGGGAATCTGCATCCTAAG     HGNLHPK        1     0
CATGGGAATCTGCCTTCTGCG     HGNLPSA        1     0
CATGGGAATCTGGCTCAGCCT     HGNLAQP        1     0
CATGGGAATCTGGGTACGAAT     HGNLGTN        1     0
CATGGGAATCTGTGTCCGCTT     HGNLCPL        1     0
CATGGGAATGAGAAGACGTAT     HGNEKTY        1     0
CATGGGAATGATAAGCAGACG     HGNDKQT        1     0
CATGGGAATGATCTGCAGCCG     HGNDLQP        1     0
CATGGGAATGATGCGAGTTCG     HGNDASS        1     0
CATGGGAATGATTCGCATCAG     HGNDSHQ        1     0
CATGGGAATGCGCATGCGAGG     HGNAHAR        1     0
CATGGGAATGCGCCGTCTCGG     HGNAPSR        1     0
CATGGGAATGCGCTGTATGCT     HGNALYA        1     0
CATGGGAATGCGCTTAAGCCG     HGNALKP        1     0
CATGGGAATGCGGCGGATGGT     HGNAADG        1     0
CATGGGAATGCGTATAGGTCT     HGNAYRS        1     0
CATGGGAATGCGTGGTCGTCT     HGNAWSS        1     0
CATGGGAATGCGTGTCCGGTT     HGNACPV        1     0
CATGGGAATGCTCCGCGTTTG     HGNAPRL        1     0
CATGGGAATGCTCGTAATAAT     HGNARNN        1     0
CATGGGAATGCTCTTCCGAGT     HGNALPS        1     0
CATGGGAATGCTCTTGCTGCG     HGNALAA        1     0
CATGGGAATGGGACGAAGTTG     HGNGTKL        1     0
CATGGGAATGGGACGTCTATG     HGNGTSM        1     0
CATGGGAATGGGCTTTCGTCG     HGNGLSS        1     0
CATGGGAATGGGGCGTCGAAG     HGNGASK        1     0
CATGGGAATGGGTCTGGGCAG     HGNGSGQ        1     0
CATGGGAATGGTACGTCGTCG     HGNGTSS        1     0
CATGGGAATGGTCGGGGGATG     HGNGRGM        1     0
CATGGGAATGGTCTGTATCTG     HGNGLYL        1     0
CATGGGAATGGTTATGCGAAT     HGNGYAN        1     0
CATGGGAATGTGCATCAGTCT     HGNVHQS        1     0
CATGGGAATGTGCATTCTCCG     HGNVHSP        1     0
CATGGGAATGTGCCTTGGTCG     HGNVPWS        1     0
CATGGGAATGTGCGGTCGCCT     HGNVRSP        1     0
CATGGGAATGTGCTGCTTCGG     HGNVLLR        1     0
CATGGGAATGTGTGTCCGGCT     HGNVCPA        1     0
CATGGGAATGTTACGCTGCAT     HGNVTLH        1     0
CATGGGAATGTTGCGCCTAAT     HGNVAPN        1     0
CATGGGAATGTTGCGCCTGGG     HGNVAPG        1     0
CATGGGAATTATACGACTTCT     HGNYTTS        1     0
CATGGGAATTATATGACTCCG     HGNYMTP        1     0
CATGGGAATTATCAGAGTCGG     HGNYQSR        1     0
CATGGGAATTATCCGGAGGAG     HGNYPEE        1     0
CATGGGAATTATTATATTACT     HGNYYIT        1     0
CATGGGAATTCGCCTCTTTAT     HGNSPLY        1     0
CATGGGAATTCGGATACTTCG     HGNSDTS        1     0
CATGGGAATTCGTCGACTGCG     HGNSSTA        1     0
CATGGGAATTCTACGATGTAG     HGNSTMQ        1     0
CATGGGAATTCTACTCAGGCT     HGNSTQA        1     0
CATGGGAATTCTGCTCATGTG     HGNSAHV        1     0
CATGGGAATTGGACGACTCGG     HGNWTTR        1     0
CATGGGAATTGGAGGCTTTCT     HGNWRLS        1     0
CATGGGAATTGGGATGAGTTG     HGNWDEL        1     0
CATGGGAATTGTTCTACGCGT     HGNCSTR        1     0
CATGGGAATTTGGCGTATGGG     HGNLAYG        1     0
CATGGGACAACTCAGATGGCT     HGTTQMA        1     0
CATGGGACAGGTCTTAGTAAT     HGTGLSN        1     0
CATGGGACAGTTTTTTCGTCT     HGTVFSS        1     0
CATGGGACGAAGCCTATGAAG     HGTKPMK        1     0
CATGGGACGAAGGATCATCAG     HGTKDHQ        1     0
CATGGGACGAAGGCGATGGCG     HGTKAMA        1     0
CATGGGACGAAGGTGCTGTCG     HGTKVLS        1     0
CATGGGACGAAGGTTCGTGGT     HGTKVRG        1     0
CATGGGACGAATAGTGTGAGG     HGTNSVR        1     0
CATGGGACGAATCATTATTTG     HGTNHYL        1     0
CATGGGACGAATCGGGCTTAT     HGTNRAY        1     0
CATGGGACGAATCGTACGCCT     HGTNRTP        1     0
CATGGGACGAATCTTAATATG     HGTNLNM        1     0
CATGGGACGAATGCGCTTAGT     HGTNALS        1     0
CATGGGACGAATGCGGCTGTG     HGTNAAV        1     0
CATGGGACGAATGCTACTTCG     HGTNATS        1     0
CATGGGACGAATGCTTCTTCT     HGTNASS        1     0
CATGGGACGAATGGTCCTCGT     HGTNGPR        1     0
CATGGGACGAATTAGACTCCT     HGTNQTP        1     0
CATGGGACGAATTATCCGCCG     HGTNYPP        1     0
CATGGGACGAATTCTTCTACT     HGTNSST        1     0
CATGGGACGACGAATGCTGCG     HGTTNAA        1     0
CATGGGACGACGAGTCTGCTG     HGTTSLL        1     0
CATGGGACGACGATGCCTCAT     HGTTMPH        1     0
CATGGGACGACGCCGGAGTTG     HGTTPEL        1     0
CATGGGACGACGCCTAGGTTT     HGTTPRF        1     0
CATGGGACGACGCGGTCTCAG     HGTTRSQ        1     0
CATGGGACGACGCTGAGGACT     HGTTLRT        1     0
CATGGGACGACGCTGGTGGTT     HGTTLVV        1     0
CATGGGACGACGGATCAGACT     HGTTDQT        1     0
CATGGGACGACGGTGCCGCAG     HGTTVPQ        1     0
CATGGGACGACTAATCGTGTG     HGTTNRV        1     0
CATGGGACGACTAATGCGCTT     HGTTNAL        1     0
CATGGGACGACTACTCAGCCG     HGTTTQP        1     0
CATGGGACGACTAGGCTTACG     HGTTRLT        1     0
CATGGGACGACTATTCCTTAG     HGTTIPQ        1     0
CATGGGACGACTCCTCTGTCT     HGTTPLS        1     0
CATGGGACGACTCGGGCTCAT     HGTTRAH        1     0
CATGGGACGACTCGGTGGGAT     HGTTRWD        1     0
CATGGGACGACTCTGGGTCGT     HGTTLGR        1     0
CATGGGACGACTCTGTTTAAG     HGTTLFK        1     0
CATGGGACGACTGCGCCGGTG     HGTTAPV        1     0
CATGGGACGACTGCGTATCAG     HGTTAYQ        1     0
CATGGGACGACTGCTAATGAG     HGTTANE        1     0
CATGGGACGACTGGTACGCTT     HGTTGTL        1     0
CATGGGACGACTTATCCGTAT     HGTTYPY        1     0
CATGGGACGACTTATGGGAGG     HGTTYGR        1     0
CATGGGACGACTTCTATTAAG     HGTTSIK        1     0
CATGGGACGACTTCTGAGAAG     HGTTSEK        1     0
CATGGGACGACTTTGCTGTAT     HGTTLLY        1     0
CATGGGACGAGGCTTCCTAAT     HGTRLPN        1     0
CATGGGACGAGTAAGTATTTG     HGTSKYL        1     0
CATGGGACGAGTCATTATTTG     HGTSHYL        1     0
CATGGGACGAGTCCGGCGCCG     HGTSPAP        1     0
CATGGGACGAGTCCTATGACG     HGTSPMT        1     0
CATGGGACGAGTCTGTTGCCG     HGTSLLP        1     0
CATGGGACGAGTGCTTGGTCT     HGTSAWS        1     0
CATGGGACGATGACTTATTGG     HGTMTYW        1     0
CATGGGACGATGAGTGCGCAG     HGTMSAQ        1     0
CATGGGACGATGATGTTGCCG     HGTMMLP        1     0
CATGGGACGATGCGGGCTGAT     HGTMRAD        1     0
CATGGGACGATGCTTACGGCG     HGTMLTA        1     0
CATGGGACGATGGCGATGGAG     HGTMAME        1     0
CATGGGACGATGGCTGGTAAG     HGTMAGK        1     0
CATGGGACGATGGGGGCGGGG     HGTMGAG        1     0
CATGGGACGATTACTACTCCG     HGTITTP        1     0
CATGGGACGATTCAGCGTTGG     HGTIQRW        1     0
CATGGGACGATTCATAGTTCT     HGTIHSS        1     0
CATGGGACGATTCCTGGGCTG     HGTIPGL        1     0
CATGGGACGATTCTGAATTGG     HGTILNW        1     0
CATGGGACGATTGCTCTGCGG     HGTIALR        1     0
CATGGGACGATTGGGCCGAAT     HGTIGPN        1     0
CATGGGACGATTGGTCTTCGG     HGTIGLR        1     0
CATGGGACGCAAGTGCCGATT     HGTQVPI        1     0
CATGGGACGCAATCTCTTTGG     HGTQSLW        1     0
CATGGGACGCAGACTATTATG     HGTQTIM        1     0
CATGGGACGCAGACTCCTGGT     HGTQTPG        1     0
CATGGGACGCAGAGTAAGATT     HGTQSKI        1     0
CATGGGACGCAGATTCCGGTT     HGTQIPV        1     0
CATGGGACGCAGCAGACGGGT     HGTQQTG        1     0
CATGGGACGCAGCATACGTGG     HGTQHTW        1     0
CATGGGACGCAGCATTCTGAG     HGTQHSE        1     0
CATGGGACGCAGCCGCCTGGT     HGTQPPG        1     0
CATGGGACGCAGCGGATTCGG     HGTQRIR        1     0
CATGGGACGCAGCTTACTGAT     HGTQLTD        1     0
CATGGGACGCAGCTTGCTCCT     HGTQLAP        1     0
CATGGGACGCAGGGGCATCGT     HGTQGHR        1     0
CATGGGACGCAGGGGTATCCT     HGTQGYP        1     0
CATGGGACGCAGGTTGGGCAG     HGTQVGQ        1     0
CATGGGACGCAGGTTGGTTAT     HGTQVGY        1     0
CATGGGACGCAGTATCGTATG     HGTQYRM        1     0
CATGGGACGCAGTATCGTGTG     HGTQYRV        1     0
CATGGGACGCAGTCGGTTAGG     HGTQSVR        1     0
CATGGGACGCAGTTGTTTCAG     HGTQLFQ        1     0
CATGGGACGCATACGTTGGTT     HGTHTLV        1     0
CATGGGACGCATACTACTGCT     HGTHTTA        1     0
CATGGGACGCATAGTAAGGGG     HGTHSKG        1     0
CATGGGACGCATAGTTATTTT     HGTHSYF        1     0
CATGGGACGCATATTTATCAT     HGTHIYH        1     0
CATGGGACGCATCAGCTTTTG     HGTHQLL        1     0
CATGGGACGCATCCGACTCGG     HGTHPTR        1     0
CATGGGACGCATCCGTTTCGT     HGTHPFR        1     0
CATGGGACGCATCCTATTCTG     HGTHPIL        1     0
CATGGGACGCATCCTTCTCTG     HGTHPSL        1     0
CATGGGACGCATCCTTTGCAG     HGTHPLQ        1     0
CATGGGACGCATCGGTGGCCG     HGTHRWP        1     0
CATGGGACGCATCGTGAGCCG     HGTHREP        1     0
CATGGGACGCATCTGTCGCTT     HGTHLSL        1     0
CATGGGACGCATCTTCAGGCG     HGTHLQA        1     0
CATGGGACGCATGATTCGCCG     HGTHDSP        1     0
CATGGGACGCATGTTCCGAGT     HGTHVPS        1     0
CATGGGACGCATTCTCCTAAG     HGTHSPK        1     0
CATGGGACGCCGAAGTTGCAG     HGTPKLQ        1     0
CATGGGACGCCGACTAGTCTT     HGTPTSL        1     0
CATGGGACGCCGACTTCTCAG     HGTPTSQ        1     0
CATGGGACGCCGCATAAGGTG     HGTPHKV        1     0
CATGGGACGCCGCCGACTCTG     HGTPPTL        1     0
CATGGGACGCCGCCGATTACT     HGTPPIT        1     0
CATGGGACGCCGCCTACTCGG     HGTPPTR        1     0
CATGGGACGCCGCCTGATGCT     HGTPPDA        1     0
CATGGGACGCCGCCTGCTCCG     HGTPPAP        1     0
CATGGGACGCCGCGGCAGGGG     HGTPRQG        1     0
CATGGGACGCCGCTTACTGAG     HGTPLTE        1     0
CATGGGACGCCGCTTGGTTTT     HGTPLGF        1     0
CATGGGACGCCGGATAAGAAG     HGTPDKK        1     0
CATGGGACGCCGGCTCATCTT     HGTPAHL        1     0
CATGGGACGCCGGCTGGGCTG     HGTPAGL        1     0
CATGGGACGCCGGTTCTTACT     HGTPVLT        1     0
CATGGGACGCCGTATATGACT     HGTPYMT        1     0
CATGGGACGCCTAAGAGTTAT     HGTPKSY        1     0
CATGGGACGCCTAATGGTACG     HGTPNGT        1     0
CATGGGACGCCTACTTCTCCG     HGTPTSP        1     0
CATGGGACGCCTAGTCCTCCT     HGTPSPP        1     0
CATGGGACGCCTAGTTTGTGT     HGTPSLC        1     0
CATGGGACGCCTATTCTTGGT     HGTPILG        1     0
CATGGGACGCCTCAGACTACG     HGTPQTT        1     0
CATGGGACGCCTCATCTTCTG     HGTPHLL        1     0
CATGGGACGCCTCATGTGAAT     HGTPHVN        1     0
CATGGGACGCCTCGTTCTACG     HGTPRST        1     0
CATGGGACGCCTCTGACTCCG     HGTPLTP        1     0
CATGGGACGCCTCTGCTGCCT     HGTPLLP        1     0
CATGGGACGCCTGCTACTGGG     HGTPATG        1     0
CATGGGACGCCTGCTATGAAG     HGTPAMK        1     0
CATGGGACGCCTGGTTGGAGT     HGTPGWS        1     0
CATGGGACGCCTGTGAAGGAT     HGTPVKD        1     0
CATGGGACGCCTTAGACGTAT     HGTPQTY        1     0
CATGGGACGCCTTATCAGAGT     HGTPYQS        1     0
CATGGGACGCCTTCTCAGTCT     HGTPSQS        1     0
CATGGGACGCGGACGCAGACT     HGTRTQT        1     0
CATGGGACGCGGACTCCGTCG     HGTRTPS        1     0
CATGGGACGCGGATTACGGTT     HGTRITV        1     0
CATGGGACGCGGATTGCGAAT     HGTRIAN        1     0
CATGGGACGCGGCATGTTGTT     HGTRHVV        1     0
CATGGGACGCGGCCTTGTAAT     HGTRPCN        1     0
CATGGGACGCGGCTTGCTTTG     HGTRLAL        1     0
CATGGGACGCGGCTTTCTGCG     HGTRLSA        1     0
CATGGGACGCGGGCGCTTTAT     HGTRALY        1     0
CATGGGACGCGGGCTTTTTCT     HGTRAFS        1     0
CATGGGACGCGGTCTACGCCT     HGTRSTP        1     0
CATGGGACGCGGTCTTCGCTG     HGTRSSL        1     0
CATGGGACGCGTACTTCTCCT     HGTRTSP        1     0
CATGGGACGCGTCTTCTGCCT     HGTRLLP        1     0
CATGGGACGCGTCTTTCTTTG     HGTRLSL        1     0
CATGGGACGCGTTTTTTTCCT     HGTRFFP        1     0
CATGGGACGCTGATGTTGGCT     HGTLMLA        1     0
CATGGGACGCTGCAGATGCCG     HGTLQMP        1     0
CATGGGACGCTGCCAACGACG     HGTLPTT        1     0
CATGGGACGCTGCCGAATTAT     HGTLPNY        1     0
CATGGGACGCTGCCGAGGCTG     HGTLPRL        1     0
CATGGGACGCTGCCGCCGCAT     HGTLPPH        1     0
CATGGGACGCTGCCTTATCCT     HGTLPYP        1     0
CATGGGACGCTGCGTCTTCCT     HGTLRLP        1     0
CATGGGACGCTGCTGCAGATG     HGTLLQM        1     0
CATGGGACGCTGCTTCCTCGT     HGTLLPR        1     0
CATGGGACGCTGCTTCTTGCG     HGTLLLA        1     0
CATGGGACGCTGGCTAAGACT     HGTLAKT        1     0
CATGGGACGCTGGCTATTTTG     HGTLAIL        1     0
CATGGGACGCTGGTTAAGACG     HGTLVKT        1     0
CATGGGACGCTGTTTGAGACT     HGTLFET        1     0
CATGGGACGCTTAATCTGGTG     HGTLNLV        1     0
CATGGGACGCTTCAGGGGCCG     HGTLQGP        1     0
CATGGGACGCTTCATTTTCTG     HGTLHFL        1     0
CATGGGACGCTTCCTATGTAG     HGTLPMQ        1     0
CATGGGACGCTTCCTGGTCCT     HGTLPGP        1     0
CATGGGACGCTTCGGATGTAT     HGTLRMY        1     0
CATGGGACGCTTCTGCCTCAT     HGTLLPH        1     0
CATGGGACGCTTCTTAGGCCG     HGTLLRP        1     0
CATGGGACGCTTGCGTCTTGG     HGTLASW        1     0
CATGGGACGCTTGCTCCGTAT     HGTLAPY        1     0
CATGGGACGCTTGCTGGGCGT     HGTLAGR        1     0
CATGGGACGCTTGGGTATGAT     HGTLGYD        1     0
CATGGGACGCTTGTGACTTCT     HGTLVTS        1     0
CATGGGACGCTTTATCCGTAG     HGTLYPQ        1     0
CATGGGACGCTTTCGAGTTAT     HGTLSSY        1     0
CATGGGACGCTTTCGTCTGCG     HGTLSSA        1     0
CATGGGACGGAGAATGCGTGT     HGTENAC        1     0
CATGGGACGGAGCATCATCGG     HGTEHHR        1     0
CATGGGACGGAGCCGTCTCCG     HGTEPSP        1     0
CATGGGACGGAGTATCCGCCG     HGTEYPP        1     0
CATGGGACGGAGTGGCGTCAG     HGTEWRQ        1     0
CATGGGACGGATAAGCAGGAT     HGTDKQD        1     0
CATGGGACGGATAAGCTGACG     HGTDKLT        1     0
CATGGGACGGATAATATTACT     HGTDNIT        1     0
CATGGGACGGATAGGTGGCCT     HGTDRWP        1     0
CATGGGACGGATCCTCAGTTT     HGTDPQF        1     0
CATGGGACGGATCCTCGTACG     HGTDPRT        1     0
CATGGGACGGATCTTACTCCT     HGTDLTP        1     0
CATGGGACGGATGCTTGGCGG     HGTDAWR        1     0
CATGGGACGGATTGGCCGTCG     HGTDWPS        1     0
CATGGGACGGCGATTACGGGG     HGTAITG        1     0
CATGGGACGGCGCCGGATCCG     HGTAPDP        1     0
CATGGGACGGCGCCGGGTCAT     HGTAPGH        1     0
CATGGGACGGCGCCTAGTTAT     HGTAPSY        1     0
CATGGGACGGCGCCTGATGTT     HGTAPDV        1     0
CATGGGACGGCGCTTCATGTG     HGTALHV        1     0
CATGGGACGGCGTCGACTAAG     HGTASTK        1     0
CATGGGACGGCGTCTCGGGTG     HGTASRV        1     0
CATGGGACGGCGTTGGGTTTG     HGTALGL        1     0
CATGGGACGGCGTTTTTTCTT     HGTAFFL        1     0
CATGGGACGGCTAAGGCTCCG     HGTAKAP        1     0
CATGGGACGGCTAATACGAAT     HGTANTN        1     0
CATGGGACGGCTACGACTAGT     HGTATTS        1     0
CATGGGACGGCTACTCTGCGT     HGTATLR        1     0
CATGGGACGGCTATTGGTCAG     HGTAIGQ        1     0
CATGGGACGGCTATTGTGTGG     HGTAIVW        1     0
CATGGGACGGCTCCTACGAGG     HGTAPTR        1     0
CATGGGACGGCTCCTGGGTTG     HGTAPGL        1     0
CATGGGACGGCTGCGGGGTAT     HGTAAGY        1     0
CATGGGACGGCTGCGTGGGTT     HGTAAWV        1     0
CATGGGACGGCTGGGAAGCAT     HGTAGKH        1     0
CATGGGACGGCTGTGAGGCTG     HGTAVRL        1     0
CATGGGACGGCTGTTACTCTT     HGTAVTL        1     0
CATGGGACGGGGACTATGTTT     HGTGTMF        1     0
CATGGGACGGGGCAGTATGCG     HGTGQYA        1     0
CATGGGACGGGGCCGTTTTTG     HGTGPFL        1     0
CATGGGACGGGGCGTGCTTAT     HGTGRAY        1     0
CATGGGACGGGGCTTCCTCAT     HGTGLPH        1     0
CATGGGACGGGGGCGCAGTCT     HGTGAQS        1     0
CATGGGACGGGGGCTGAGACT     HGTGAET        1     0
CATGGGACGGGGTATAGGACT     HGTGYRT        1     0
CATGGGACGGGTATTCTTCAG     HGTGILQ        1     0
CATGGGACGGGTCATCTTAGG     HGTGHLR        1     0
CATGGGACGGGTTCTTCGCCT     HGTGSSP        1     0
CATGGGACGGTGCTGGTGCAT     HGTVLVH        1     0
CATGGGACGGTGGCGCATGGT     HGTVAHG        1     0
CATGGGACGGTGTCGCGGCTG     HGTVSRL        1     0
CATGGGACGGTTAATTCTCGG     HGTVNSR        1     0
CATGGGACGGTTCCTCGGCTT     HGTVPRL        1     0
CATGGGACGGTTCTTACGCTT     HGTVLTL        1     0
CATGGGACGTAGAAGCATTCT     HGTQKHS        1     0
CATGGGACGTAGAATGAGACG     HGTQNET        1     0
CATGGGACGTAGATTCATATG     HGTQIHM        1     0
CATGGGACGTAGGGTGCGATG     HGTQGAM        1     0
CATGGGACGTAGGTTTGGCTG     HGTQVWL        1     0
CATGGGACGTATAATCTGAAG     HGTYNLK        1     0
CATGGGACGTATACGATTAAT     HGTYTIN        1     0
CATGGGACGTATATGGCGCCT     HGTYMAP        1     0
CATGGGACGTATCCTCAGACT     HGTYPQT        1     0
CATGGGACGTATCCTCATACG     HGTYPHT        1     0
CATGGGACGTATCGTGATTCT     HGTYRDS        1     0
CATGGGACGTATCTGACTTCG     HGTYLTS        1     0
CATGGGACGTATCTGGTGGTG     HGTYLVV        1     0
CATGGGACGTATGGGCGACTG     HGTYGRL        1     0
CATGGGACGTATGGTGTGTTG     HGTYGVL        1     0
CATGGGACGTCGAGGAATTGT     HGTSRNC        1     0
CATGGGACGTCGATGCTTCCT     HGTSMLP        1     0
CATGGGACGTCGATTCTGACG     HGTSILT        1     0
CATGGGACGTCGCCTAATCCG     HGTSPNP        1     0
CATGGGACGTCGCCTCGGATT     HGTSPRI        1     0
CATGGGACGTCGCTGATGCCT     HGTSLMP        1     0
CATGGGACGTCGGCTCTGACT     HGTSALT        1     0
CATGGGACGTCGGTTGATATT     HGTSVDI        1     0
CATGGGACGTCGTTGTTGCTG     HGTSLLL        1     0
CATGGGACGTCTACGAATTCG     HGTSTNS        1     0
CATGGGACGTCTACTACTAAT     HGTSTTN        1     0
CATGGGACGTCTAGGCCTACT     HGTSRPT        1     0
CATGGGACGTCTAGTAAGGCT     HGTSSKA        1     0
CATGGGACGTCTCATACTCGT     HGTSHTR        1     0
CATGGGACGTCTCGTGGTCCG     HGTSRGP        1     0
CATGGGACGTCTCTGCTGAAT     HGTSLLN        1     0
CATGGGACGTCTCTGTTTCTG     HGTSLFL        1     0
CATGGGACGTCTGGGCCGCCG     HGTSGPP        1     0
CATGGGACGTGGACTATGTTT     HGTWTMF        1     0
CATGGGACGTGGATTTTTGCT     HGTWIFA        1     0
CATGGGACGTGGCCGGGTCAT     HGTWPGH        1     0
CATGGGACGTGGGAGATGTAT     HGTWEMY        1     0
CATGGGACGTGGGCTCCTCGG     HGTWAPR        1     0
CATGGGACGTGGGCTCGGGTG     HGTWARV        1     0
CATGGGACGTGGGGGAGTGCG     HGTWGSA        1     0
CATGGGACGTGGTTTAATTCT     HGTWFNS        1     0
CATGGGACGTGGTTTACTGAG     HGTWFTE        1     0
CATGGGACGTGTAATGGTCCT     HGTCNGP        1     0
CATGGGACGTGTTTTGCTCGT     HGTCFAR        1     0
CATGGGACGTTGCGGTCTCAG     HGTLRSQ        1     0
CATGGGACGTTGCGTTTGTCG     HGTLRLS        1     0
CATGGGACGTTGCTGCCGACT     HGTLLPT        1     0
CATGGGACGTTGGCTCCTCAG     HGTLAPQ        1     0
CATGGGACGTTGGTGACGACT     HGTLVTT        1     0
CATGGGACGTTGGTTATGCCT     HGTLVMP        1     0
CATGGGACGTTGTAGACTTGG     HGTLQTW        1     0
CATGGGACGTTTATGCCGCTG     HGTFMPL        1     0
CATGGGACGTTTATTGATGCG     HGTFIDA        1     0
CATGGGACGTTTCAGTTGTTT     HGTFQLF        1     0
CATGGGACGTTTCATACTCGT     HGTFHTR        1     0
CATGGGACGTTTGAGCGTTTT     HGTFERF        1     0
CATGGGACGTTTGCGGTGGCG     HGTFAVA        1     0
CATGGGACTAAGACGTATCCT     HGTKTYP        1     0
CATGGGACTAAGCATCATCAT     HGTKHHH        1     0
CATGGGACTAAGCCTCGGCTT     HGTKPRL        1     0
CATGGGACTAAGCCTGCGAAG     HGTKPAK        1     0
CATGGGACTAAGGAGGTTAAG     HGTKEVK        1     0
CATGGGACTAAGGATCATGCT     HGTKDHA        1     0
CATGGGACTAATATGACTCCG     HGTNMTP        1     0
CATGGGACTAATATTATGAAG     HGTNIMK        1     0
CATGGGACTAATCCTCCTTCT     HGTNPPS        1     0
CATGGGACTAATCTGGAGTAT     HGTNLEY        1     0
CATGGGACTAATGAGATGAAG     HGTNEMK        1     0
CATGGGACTAATGCGCTGCTT     HGTNALL        1     0
CATGGGACTAATGCGTCTGAG     HGTNASE        1     0
CATGGGACTAATGCTCGTAAG     HGTNARK        1     0
CATGGGACTAATGGTGCTCCT     HGTNGAP        1     0
CATGGGACTAATGTGACTGGG     HGTNVTG        1     0
CATGGGACTAATGTTCATTCT     HGTNVHS        1     0
CATGGGACTAATGTTTCGAAT     HGTNVSN        1     0
CATGGGACTAATTGGAGGATT     HGTNWRI        1     0
CATGGGACTACGAATGGTCAG     HGTTNGQ        1     0
CATGGGACTACGACGGCGTGG     HGTTTAW        1     0
CATGGGACTACGATGATGAGT     HGTTMMS        1     0
CATGGGACTACGCGGGGTATT     HGTTRGI        1     0
CATGGGACTACGCTTTCTCCG     HGTTLSP        1     0
CATGGGACTACGGATTGGTTT     HGTTDWF        1     0
CATGGGACTACGGTTTTTAAT     HGTTVFN        1     0
CATGGGACTACGTAGGTTAAT     HGTTQVN        1     0
CATGGGACTACGTCGAGTCGG     HGTTSSR        1     0
CATGGGACTACGTTGCTTTCG     HGTTLLS        1     0
CATGGGACTACTACGAATGCT     HGTTTNA        1     0
CATGGGACTACTACGATGAGT     HGTTTMS        1     0
CATGGGACTACTACGGGGCGT     HGTTTGR        1     0
CATGGGACTACTCAGAAGGCT     HGTTQKA        1     0
CATGGGACTACTCAGACGCAT     HGTTQTH        1     0
CATGGGACTACTCAGTTTTAT     HGTTQFY        1     0
CATGGGACTACTCCGAAGCGT     HGTTPKR        1     0
CATGGGACTACTGAGCTGGCT     HGTTELA        1     0
CATGGGACTACTGTTCTTAAT     HGTTVLN        1     0
CATGGGACTACTTATACTCCG     HGTTYTP        1     0
CATGGGACTACTTCGGATCCG     HGTTSDP        1     0
CATGGGACTAGGAGTCCGTTT     HGTRSPF        1     0
CATGGGACTAGGCATCTGCGT     HGTRHLR        1     0
CATGGGACTAGGCTGACTTGG     HGTRLTW        1     0
CATGGGACTAGGGCGCTGCAG     HGTRALQ        1     0
CATGGGACTAGTACTCTGTTT     HGTSTLF        1     0
CATGGGACTAGTACTGTGCTG     HGTSTVL        1     0
CATGGGACTAGTAGTTCTCCG     HGTSSSP        1     0
CATGGGACTAGTATTTCTTGG     HGTSISW        1     0
CATGGGACTAGTCCGGGGTCG     HGTSPGS        1     0
CATGGGACTAGTTAGGCTTCG     HGTSQAS        1     0
CATGGGACTATGACTAGGCTG     HGTMTRL        1     0
CATGGGACTATGATTAATGCG     HGTMINA        1     0
CATGGGACTATGGAGCTGAGG     HGTMELR        1     0
CATGGGACTATGGCGTTTTTG     HGTMAFL        1     0
CATGGGACTATTCGGAGTCCG     HGTIRSP        1     0
CATGGGACTATTGGTTCTCCT     HGTIGSP        1     0
CATGGGACTCAGAATCATTGT     HGTQNHC        1     0
CATGGGACTCAGCCGACGCCG     HGTQPTP        1     0
CATGGGACTCAGCCTAAGGCG     HGTQPKA        1     0
CATGGGACTCAGCCTCTTAGT     HGTQPLS        1     0
CATGGGACTCAGCGGACTTAG     HGTQRTQ        1     0
CATGGGACTCAGCGTGATGTT     HGTQRDV        1     0
CATGGGACTCAGCTTAAGCAG     HGTQLKQ        1     0
CATGGGACTCAGGAGCGGCCT     HGTQERP        1     0
CATGGGACTCAGGGTGATTGT     HGTQGDC        1     0
CATGGGACTCAGGTTACTAGT     HGTQVTS        1     0
CATGGGACTCAGTCGCCGCCT     HGTQSPP        1     0
CATGGGACTCAGTCTCTTGCG     HGTQSLA        1     0
CATGGGACTCAGTTTGCTTCG     HGTQFAS        1     0
CATGGGACTCATACGCCTTAT     HGTHTPY        1     0
CATGGGACTCATACTACTCCG     HGTHTTP        1     0
CATGGGACTCATGCGACTTTG     HGTHATL        1     0
CATGGGACTCATGTGCCGCAG     HGTHVPQ        1     0
CATGGGACTCATGTTCATTCT     HGTHVHS        1     0
CATGGGACTCATGTTTCGCAT     HGTHVSH        1     0
CATGGGACTCATTCTGCTCTT     HGTHSAL        1     0
CATGGGACTCATTTTAAGACG     HGTHFKT        1     0
CATGGGACTCCGAATTTGGCT     HGTPNLA        1     0
CATGGGACTCCGACTTTGAAG     HGTPTLK        1     0
CATGGGACTCCGCATGTTGCT     HGTPHVA        1     0
CATGGGACTCCGCCTACTATG     HGTPPTM        1     0
CATGGGACTCCGCGTTCTCCT     HGTPRSP        1     0
CATGGGACTCCGCTGACTTTG     HGTPLTL        1     0
CATGGGACTCCGGCGGCGACT     HGTPAAT        1     0
CATGGGACTCCGGCTGCTCAG     HGTPAAQ        1     0
CATGGGACTCCTAATAATACT     HGTPNNT        1     0
CATGGGACTCCTACGCCTCAT     HGTPTPH        1     0
CATGGGACTCCTACTAGGCTT     HGTPTRL        1     0
CATGGGACTCCTAGTCGGCTG     HGTPSRL        1     0
CATGGGACTCCTATGACTCAT     HGTPMTH        1     0
CATGGGACTCCTCATCCTTCT     HGTPHPS        1     0
CATGGGACTCCTCCGCTGATT     HGTPPLI        1     0
CATGGGACTCCTGAGCATCTG     HGTPEHL        1     0
CATGGGACTCCTGCTCTTGCG     HGTPALA        1     0
CATGGGACTCCTGTGCGGCAT     HGTPVRH        1     0
CATGGGACTCCTTTTGGGCAT     HGTPFGH        1     0
CATGGGACTCGGATGGTGCAT     HGTRMVH        1     0
CATGGGACTCGGCCGTTGACT     HGTRPLT        1     0
CATGGGACTCGGCCTCCTGAT     HGTRPPD        1     0
CATGGGACTCGGCCTGATACG     HGTRPDT        1     0
CATGGGACTCGGCTGTATGTT     HGTRLYV        1     0
CATGGGACTCGGCTTCCTGAG     HGTRLPE        1     0
CATGGGACTCGGGATCGTTAT     HGTRDRY        1     0
CATGGGACTCGGGCTCCTTAT     HGTRAPY        1     0
CATGGGACTCGTAGTACGCAT     HGTRSTH        1     0
CATGGGACTCGTATTGTTTCG     HGTRIVS        1     0
CATGGGACTCGTCCGATTGTG     HGTRPIV        1     0
CATGGGACTCGTCTTGCTGAG     HGTRLAE        1     0
CATGGGACTCGTGCTGCTAGT     HGTRAAS        1     0
CATGGGACTCGTGGTCTGTTG     HGTRGLL        1     0
CATGGGACTCTGACTCTTAGT     HGTLTLS        1     0
CATGGGACTCTGAGGGCGCGT     HGTLRAR        1     0
CATGGGACTCTGATGCAGGAT     HGTLMQD        1     0
CATGGGACTCTTACTGTGTCG     HGTLTVS        1     0
CATGGGACTCTTAGTTCTGCT     HGTLSSA        1     0
CATGGGACTCTTGAGACGTAT     HGTLETY        1     0
CATGGGACTGAGACGCATCTG     HGTETHL        1     0
CATGGGACTGAGACTTGTCAG     HGTETCQ        1     0
CATGGGACTGAGCCGCAGTAT     HGTEPQY        1     0
CATGGGACTGAGCCGCGGGCT     HGTEPRA        1     0
CATGGGACTGAGCCTCCTCTG     HGTEPPL        1     0
CATGGGACTGAGCTTCCGTTG     HGTELPL        1     0
CATGGGACTGAGGGTAATGCG     HGTEGNA        1     0
CATGGGACTGAGGGTACGTGT     HGTEGTC        1     0
CATGGGACTGATCCTTTGCCT     HGTDPLP        1     0
CATGGGACTGATGCGCGTCCG     HGTDARP        1     0
CATGGGACTGCGACGACGGAT     HGTATTD        1     0
CATGGGACTGCGACGGGGTAT     HGTATGY        1     0
CATGGGACTGCGACTTTTCAG     HGTATFQ        1     0
CATGGGACTGCGCGTACTAAT     HGTARTN        1     0
CATGGGACTGCGCTGCCTCGT     HGTALPR        1     0
CATGGGACTGCGGATCCGTAG     HGTADPQ        1     0
CATGGGACTGCGGATCTGCAT     HGTADLH        1     0
CATGGGACTGCGGCGGCTACT     HGTAAAT        1     0
CATGGGACTGCGGTTACTTCT     HGTAVTS        1     0
CATGGGACTGCGTGGCGTTTT     HGTAWRF        1     0
CATGGGACTGCGTTTCAGGGG     HGTAFQG        1     0
CATGGGACTGCGTTTGGTAGG     HGTAFGR        1     0
CATGGGACTGCTCAGCCTCAT     HGTAQPH        1     0
CATGGGACTGCTCAGCCTGCG     HGTAQPA        1     0
CATGGGACTGCTCATCAGCTT     HGTAHQL        1     0
CATGGGACTGCTCCTCATTCT     HGTAPHS        1     0
CATGGGACTGCTCCTGCGCAG     HGTAPAQ        1     0
CATGGGACTGCTCGGCCTCCT     HGTARPP        1     0
CATGGGACTGCTCTTCCGCTG     HGTALPL        1     0
CATGGGACTGCTGATACGATT     HGTADTI        1     0
CATGGGACTGCTGCTCCGAAT     HGTAAPN        1     0
CATGGGACTGCTTCTTGGTCT     HGTASWS        1     0
CATGGGACTGCTTTGTATAGT     HGTALYS        1     0
CATGGGACTGGGACGAGTACT     HGTGTST        1     0
CATGGGACTGGGACTGCTTAT     HGTGTAY        1     0
CATGGGACTGGGCAGCTGATT     HGTGQLI        1     0
CATGGGACTGGGCTTGCTCGG     HGTGLAR        1     0
CATGGGACTGGGTGGTCGCCT     HGTGWSP        1     0
CATGGGACTGGGTTTACTAGT     HGTGFTS        1     0
CATGGGACTGGGTTTCCGGCT     HGTGFPA        1     0
CATGGGACTGGTCATCATTCG     HGTGHHS        1     0
CATGGGACTGGTGCGATGGGG     HGTGAMG        1     0
CATGGGACTGGTTCTCATACG     HGTGSHT        1     0
CATGGGACTGTGAATAGGTAG     HGTVNRQ        1     0
CATGGGACTGTGACTAGGGCG     HGTVTRA        1     0
CATGGGACTGTGACTGGTCCG     HGTVTGP        1     0
CATGGGACTGTGCATCCGTTT     HGTVHPF        1     0
CATGGGACTGTGCGTAAGGTT     HGTVRKV        1     0
CATGGGACTGTGGGGCTTACT     HGTVGLT        1     0
CATGGGACTGTGTGGACGTGG     HGTVWTW        1     0
CATGGGACTGTTACTATTTCG     HGTVTIS        1     0
CATGGGACTGTTCAGACTGCG     HGTVQTA        1     0
CATGGGACTGTTCTTCTGACG     HGTVLLT        1     0
CATGGGACTGTTGCTAATACG     HGTVANT        1     0
CATGGGACTGTTGCTGCTGAT     HGTVAAD        1     0
CATGGGACTTAGACTACTCTT     HGTQTTL        1     0
CATGGGACTTATATGATTCAT     HGTYMIH        1     0
CATGGGACTTATCATGGTTCG     HGTYHGS        1     0
CATGGGACTTATGCGCATCCT     HGTYAHP        1     0
CATGGGACTTCGCCGGAGTGG     HGTSPEW        1     0
CATGGGACTTCTACTCGGAGT     HGTSTRS        1     0
CATGGGACTTCTACTCTGGGT     HGTSTLG        1     0
CATGGGACTTCTACTGATATG     HGTSTDM        1     0
CATGGGACTTCTCATGCTGCG     HGTSHAA        1     0
CATGGGACTTCTCGTAATCCG     HGTSRNP        1     0
CATGGGACTTCTGCTCTTCGG     HGTSALR        1     0
CATGGGACTTCTGCTTCTACG     HGTSAST        1     0
CATGGGACTTCTTCTCCGCTG     HGTSSPL        1     0
CATGGGACTTCTTGGTGTAGG     HGTSWCR        1     0
CATGGGACTTGGAATGATTAT     HGTWNDY        1     0
CATGGGACTTGGACTCAGTTT     HGTWTQF        1     0
CATGGGACTTGGCATATGATG     HGTWHMM        1     0
CATGGGACTTGTACGGTTCGG     HGTCTVR        1     0
CATGGGACTTTGAAGCCTACG     HGTLKPT        1     0
CATGGGACTTTGACGCAGCTG     HGTLTQL        1     0
CATGGGACTTTGCCTCAGCTG     HGTLPQL        1     0
CATGGGACTTTTCATACTGCG     HGTFHTA        1     0
CATGGGAGGAATACTTCTTAT     HGRNTSY        1     0
CATGGGAGGAATCCGCCGCAG     HGRNPPQ        1     0
CATGGGAGGAATGTGACGCTT     HGRNVTL        1     0
CATGGGAGGACGACTCAGGTG     HGRTTQV        1     0
CATGGGAGGACGCCTATTGCT     HGRTPIA        1     0
CATGGGAGGACGGATCATACT     HGRTDHT        1     0
CATGGGAGGACGGCGCCGCTG     HGRTAPL        1     0
CATGGGAGGACGGCGTTGCAT     HGRTALH        1     0
CATGGGAGGACGGCTACTCCT     HGRTATP        1     0
CATGGGAGGACGGTGCTTATG     HGRTVLM        1     0
CATGGGAGGACTAATCATACG     HGRTNHT        1     0
CATGGGAGGACTACTCCGACT     HGRTTPT        1     0
CATGGGAGGACTCCTGCTGCG     HGRTPAA        1     0
CATGGGAGGACTGAGCAGTCT     HGRTEQS        1     0
CATGGGAGGAGTATTAATCCG     HGRSINP        1     0
CATGGGAGGAGTCCGTGGTAT     HGRSPWY        1     0
CATGGGAGGAGTGTTCCGTTG     HGRSVPL        1     0
CATGGGAGGATGCTTCGTTCT     HGRMLRS        1     0
CATGGGAGGATGTCGTATTCT     HGRMSYS        1     0
CATGGGAGGATTATGCATCAG     HGRIMHQ        1     0
CATGGGAGGATTATTACGCTT     HGRIITL        1     0
CATGGGAGGATTGCGGCTACT     HGRIAAT        1     0
CATGGGAGGCAGCAGCTGTAT     HGRQQLY        1     0
CATGGGAGGCAGCCGATGACG     HGRQPMT        1     0
CATGGGAGGCAGCTGAGTCCG     HGRQLSP        1     0
CATGGGAGGCAGGAGATTGTT     HGRQEIV        1     0
CATGGGAGGCAGGTTACGCCG     HGRQVTP        1     0
CATGGGAGGCAGTTGTGGAGT     HGRQLWS        1     0
CATGGGAGGCAGTTTCATGCT     HGRQFHA        1     0
CATGGGAGGCATACGGCGACT     HGRHTAT        1     0
CATGGGAGGCATACTCTGGGT     HGRHTLG        1     0
CATGGGAGGCATGGTACTACA     HGRHGTT        1     0
CATGGGAGGCATGTTCATCCT     HGRHVHP        1     0
CATGGGAGGCATTTTTATACT     HGRHFYT        1     0
CATGGGAGGCCGATGCCTACG     HGRPMPT        1     0
CATGGGAGGCCGATTATGCCG     HGRPIMP        1     0
CATGGGAGGCCGCCACATCAT     HGRPPHH        1     0
CATGGGAGGCCGCCGGATCAG     HGRPPDQ        1     0
CATGGGAGGCCGCCTAGTAAG     HGRPPSK        1     0
CATGGGAGGCCGCTTATTAAG     HGRPLIK        1     0
CATGGGAGGCCGTCGTTTCAG     HGRPSFQ        1     0
CATGGGAGGCCGTCTCAGATT     HGRPSQI        1     0
CATGGGAGGCCTACGACTTCT     HGRPTTS        1     0
CATGGGAGGCCTGAGACGCAG     HGRPETQ        1     0
CATGGGAGGCCTGTTCCGGCG     HGRPVPA        1     0
CATGGGAGGCCTTCTGCTTCG     HGRPSAS        1     0
CATGGGAGGCTACTTATGGAG     HGRLLME        1     0
CATGGGAGGCTGCAGGATCAG     HGRLQDQ        1     0
CATGGGAGGCTGCCGTCTACT     HGRLPST        1     0
CATGGGAGGCTGCCTCAGGCT     HGRLPQA        1     0
CATGGGAGGCTGCCTGAGAAG     HGRLPEK        1     0
CATGGGAGGCTGCCTTTGACG     HGRLPLT        1     0
CATGGGAGGCTGGAGCATCTT     HGRLEHL        1     0
CATGGGAGGCTGGCGGCGCTG     HGRLAAL        1     0
CATGGGAGGCTTAGGGTTGAG     HGRLRVE        1     0
CATGGGAGGCTTCATGCTCCG     HGRLHAP        1     0
CATGGGAGGCTTCCGCATTAT     HGRLPHY        1     0
CATGGGAGGCTTCCTGCGAGT     HGRLPAS        1     0
CATGGGAGGCTTCTGAGGCAT     HGRLLRH        1     0
CATGGGAGGCTTCTGCTGCCT     HGRLLLP        1     0
CATGGGAGGCTTGATATGTTT     HGRLDMF        1     0
CATGGGAGGCTTGCTGTGAGT     HGRLAVS        1     0
CATGGGAGGCTTTTGACGCTG     HGRLLTL        1     0
CATGGGAGGGAGCTTCTGATT     HGRELLI        1     0
CATGGGAGGGAGGTTCTGCAG     HGREVLQ        1     0
CATGGGAGGGATACTGAGCAT     HGRDTEH        1     0
CATGGGAGGGATGCGCCTTCG     HGRDAPS        1     0
CATGGGAGGGCGACGCTTGAT     HGRATLD        1     0
CATGGGAGGGCGCATCCTTTT     HGRAHPF        1     0
CATGGGAGGGCGCTGACGCAT     HGRALTH        1     0
CATGGGAGGGCTCTGTTGATG     HGRALLM        1     0
CATGGGAGGGCTGCTCATTTT     HGRAAHF        1     0
CATGGGAGGGGTCATCCGCAT     HGRGHPH        1     0
CATGGGAGGGTGCATCATCCG     HGRVHHP        1     0
CATGGGAGGGTGCATCTGCAG     HGRVHLQ        1     0
CATGGGAGGGTGCCGGCTCAG     HGRVPAQ        1     0
CATGGGAGGGTGCCTCCTCCG     HGRVPPP        1     0
CATGGGAGGGTGCTGTCTAAT     HGRVLSN        1     0
CATGGGAGGGTGTCGACTATT     HGRVSTI        1     0
CATGGGAGGGTGTCGTGGCAG     HGRVSWQ        1     0
CATGGGAGGGTTAGTACTCGG     HGRVSTR        1     0
CATGGGAGGGTTCCGGAGCTT     HGRVPEL        1     0
CATGGGAGGGTTCTTAGTTGG     HGRVLSW        1     0
CATGGGAGGTATCATATTGTG     HGRYHIV        1     0
CATGGGAGGTATCTGACGTCG     HGRYLTS        1     0
CATGGGAGGTATGAGCGGTTG     HGRYERL        1     0
CATGGGAGGTCGTCGGAGTGT     HGRSSEC        1     0
CATGGGAGGTCTATGTTTCAT     HGRSMFH        1     0
CATGGGAGGTCTCCGTCGAAT     HGRSPSN        1     0
CATGGGAGGTCTCTTTATCCG     HGRSLYP        1     0
CATGGGAGGTCTTTGAATCAT     HGRSLNH        1     0
CATGGGAGGTTGCAGAGTACG     HGRLQST        1     0
CATGGGAGGTTGTCTGAGCGG     HGRLSER        1     0
CATGGGAGGTTTAATATTCCT     HGRFNIP        1     0
CATGGGAGGTTTGAGGATATG     HGRFEDM        1     0
CATGGGAGGTTTGGGGTTCAG     HGRFGVQ        1     0
CATGGGAGTAAGCAGTTGCTT     HGSKQLL        1     0
CATGGGAGTAAGCATGCGAAT     HGSKHAN        1     0
CATGGGAGTAAGCTGTGTGCT     HGSKLCA        1     0
CATGGGAGTAATATTGCGACG     HGSNIAT        1     0
CATGGGAGTAATTCGCCTTCT     HGSNSPS        1     0
CATGGGAGTACGACTAGTCCT     HGSTTSP        1     0
CATGGGAGTACGCAGTATGAT     HGSTQYD        1     0
CATGGGAGTACGCCGCCTTCG     HGSTPPS        1     0
CATGGGAGTACGCCTGTGCAG     HGSTPVQ        1     0
CATGGGAGTACGCGTCATCAT     HGSTRHH        1     0
CATGGGAGTACGCTGAGTTGG     HGSTLSW        1     0
CATGGGAGTACGGAGGCTATG     HGSTEAM        1     0
CATGGGAGTACGGCGTCTACT     HGSTAST        1     0
CATGGGAGTACGGGTACGAGT     HGSTGTS        1     0
CATGGGAGTACTACGCATTCG     HGSTTHS        1     0
CATGGGAGTACTCCGAATCGG     HGSTPNR        1     0
CATGGGAGTACTCCGTCGTTG     HGSTPSL        1     0
CATGGGAGTACTCTTCATAGG     HGSTLHR        1     0
CATGGGAGTACTTCTTATCGG     HGSTSYR        1     0
CATGGGAGTAGGAATGATTGT     HGSRNDC        1     0
CATGGGAGTAGTAATCTGCGT     HGSSNLR        1     0
CATGGGAGTAGTAGGGTTCCT     HGSSRVP        1     0
CATGGGAGTAGTAGGTGGGCT     HGSSRWA        1     0
CATGGGAGTAGTATGGGGGTT     HGSSMGV        1     0
CATGGGAGTAGTCAGCTTCCT     HGSSQLP        1     0
CATGGGAGTAGTCATAGGAGT     HGSSHRS        1     0
CATGGGAGTAGTCGGACTCCG     HGSSRTP        1     0
CATGGGAGTAGTGATACTTCG     HGSSDTS        1     0
CATGGGAGTAGTGCTAGTGAT     HGSSASD        1     0
CATGGGAGTATGCGTGTGGTT     HGSMRVV        1     0
CATGGGAGTATGGGGGCGGTG     HGSMGAV        1     0
CATGGGAGTATGTCTTTTACG     HGSMSFT        1     0
CATGGGAGTATTACGCCTAAG     HGSITPK        1     0
CATGGGAGTATTCTGTCGGTT     HGSILSV        1     0
CATGGGAGTCAGACGGCTTTT     HGSQTAF        1     0
CATGGGAGTCAGAGGGCGAAT     HGSQRAN        1     0
CATGGGAGTCAGCCGCCGTAT     HGSQPPY        1     0
CATGGGAGTCAGGAGCATTCT     HGSQEHS        1     0
CATGGGAGTCAGGCGCCTAAT     HGSQAPN        1     0
CATGGGAGTCAGGCGCGTTGG     HGSQARW        1     0
CATGGGAGTCAGGGGAGTTAT     HGSQGSY        1     0
CATGGGAGTCAGTCTAAGTAT     HGSQSKY        1     0
CATGGGAGTCATAGTCGTGCG     HGSHSRA        1     0
CATGGGAGTCATATGAGGAGT     HGSHMRS        1     0
CATGGGAGTCATATGGGGCTG     HGSHMGL        1     0
CATGGGAGTCATCCTATGCCG     HGSHPMP        1     0
CATGGGAGTCATCCTGAGCAG     HGSHPEQ        1     0
CATGGGAGTCATCGGCATATG     HGSHRHM        1     0
CATGGGAGTCATGATCTGTAG     HGSHDLQ        1     0
CATGGGAGTCATGGGCTTCTG     HGSHGLL        1     0
CATGGGAGTCCACTTTTGCCT     HGSPLLP        1     0
CATGGGAGTCCGACGGTGGCT     HGSPTVA        1     0
CATGGGAGTCCGAGTCATGTT     HGSPSHV        1     0
CATGGGAGTCCGCAGTATCGG     HGSPQYR        1     0
CATGGGAGTCCGCCGCTGTCT     HGSPPLS        1     0
CATGGGAGTCCGCTTTGGCCT     HGSPLWP        1     0
CATGGGAGTCCGGCGCATTAT     HGSPAHY        1     0
CATGGGAGTCCGTGGCAGAGG     HGSPWQR        1     0
CATGGGAGTCCTAAGCTTACG     HGSPKLT        1     0
CATGGGAGTCCTATTGTTTGG     HGSPIVW        1     0
CATGGGAGTCCTCCTTGGCGT     HGSPPWR        1     0
CATGGGAGTCCTGATGCTTTT     HGSPDAF        1     0
CATGGGAGTCCTGTGGCTTCG     HGSPVAS        1     0
CATGGGAGTCCTTCTACTTCG     HGSPSTS        1     0
CATGGGAGTCCTTTGAATCGT     HGSPLNR        1     0
CATGGGAGTCGGCCTTTTCAG     HGSRPFQ        1     0
CATGGGAGTCGGCTGCCTACG     HGSRLPT        1     0
CATGGGAGTCGGGGGGTTAGT     HGSRGVS        1     0
CATGGGAGTCTGCATGGTAAG     HGSLHGK        1     0
CATGGGAGTCTGCGGTCTACT     HGSLRST        1     0
CATGGGAGTCTGCTGCCGTTG     HGSLLPL        1     0
CATGGGAGTCTGTGGGAGGCT     HGSLWEA        1     0
CATGGGAGTCTTACTACGTGG     HGSLTTW        1     0
CATGGGAGTCTTCAGTATTGT     HGSLQYC        1     0
CATGGGAGTCTTCGTCAGTGG     HGSLRQW        1     0
CATGGGAGTCTTCTTCTTTGT     HGSLLLC        1     0
CATGGGAGTGATAAGACTGCT     HGSDKTA        1     0
CATGGGAGTGATGAGGCGTCG     HGSDEAS        1     0
CATGGGAGTGCGACTCAGCTT     HGSATQL        1     0
CATGGGAGTGCGGCTGCTGGT     HGSAAAG        1     0
CATGGGAGTGCTATTCAGTCT     HGSAIQS        1     0
CATGGGAGTGCTCCGGGTCAT     HGSAPGH        1     0
CATGGGAGTGCTCTTGTTTCG     HGSALVS        1     0
CATGGGAGTGCTGATACTTCT     HGSADTS        1     0
CATGGGAGTGCTTCTCCTATT     HGSASPI        1     0
CATGGGAGTGGTCAGACTAGG     HGSGQTR        1     0
CATGGGAGTGGTCTGCAGGTG     HGSGLQV        1     0
CATGGGAGTGTGCAGCGGTTG     HGSVQRL        1     0
CATGGGAGTGTGCCGGATGTT     HGSVPDV        1     0
CATGGGAGTTATACGGCGCCG     HGSYTAP        1     0
CATGGGAGTTATAGGCTGACG     HGSYRLT        1     0
CATGGGAGTTATCAGAGGACG     HGSYQRT        1     0
CATGGGAGTTATCTTCCGCCG     HGSYLPP        1     0
CATGGGAGTTATTTGACTTCG     HGSYLTS        1     0
CATGGGAGTTCGCTTCATCCT     HGSSLHP        1     0
CATGGGAGTTCGGAGAGGGTG     HGSSERV        1     0
CATGGGAGTTGGACTCCTTGG     HGSWTPW        1     0
CATGGGAGTTGGAGGACGTTT     HGSWRTF        1     0
CATGGGAGTTGGAGGTGGTTG     HGSWRWL        1     0
CATGGGAGTTGGTGTCAGATG     HGSWCQM        1     0
CATGGGAGTTGTAGTCGGGTG     HGSCSRV        1     0
CATGGGAGTTGTTGTCCTACT     HGSCCPT        1     0
CATGGGAGTTTGCCTGTTATG     HGSLPVM        1     0
CATGGGAGTTTTCTTCTGGCT     HGSFLLA        1     0
CATGGGATGAAGCCGGCGTGT     HGMKPAC        1     0
CATGGGATGAAGCTGTCTAGT     HGMKLSS        1     0
CATGGGATGAAGGTGCTTTTG     HGMKVLL        1     0
CATGGGATGAAGTTTCCATCG     HGMKFPS        1     0
CATGGGATGAATACGGCGATG     HGMNTAM        1     0
CATGGGATGAATCCTACTACG     HGMNPTT        1     0
CATGGGATGAATCCTCTGAGG     HGMNPLR        1     0
CATGGGATGAATCTGTTGCTG     HGMNLLL        1     0
CATGGGATGAATGAGATTACT     HGMNEIT        1     0
CATGGGATGAATGAGTCTCCT     HGMNESP        1     0
CATGGGATGAATGCGCCTCAG     HGMNAPQ        1     0
CATGGGATGAATGCGCTGTAT     HGMNALY        1     0
CATGGGATGAATTATTGGCAG     HGMNYWQ        1     0
CATGGGATGACGACGGCGTCG     HGMTTAS        1     0
CATGGGATGACGACTCTTGAT     HGMTTLD        1     0
CATGGGATGACGACTTGTCTA     HGMTTCL        1     0
CATGGGATGACGCCGCCGATG     HGMTPPM        1     0
CATGGGATGACGCGTATGTAG     HGMTRMQ        1     0
CATGGGATGACGTCGCGGGTT     HGMTSRV        1     0
CATGGGATGACTCCTACGTTG     HGMTPTL        1     0
CATGGGATGACTGCTACTTAT     HGMTATY        1     0
CATGGGATGACTGCTAGGTGG     HGMTARW        1     0
CATGGGATGACTGGGCTTTGG     HGMTGLW        1     0
CATGGGATGACTGTGCATTCT     HGMTVHS        1     0
CATGGGATGACTTATCATGCT     HGMTYHA        1     0
CATGGGATGACTTCGACGCCG     HGMTSTP        1     0
CATGGGATGACTTTGCCTTTG     HGMTLPL        1     0
CATGGGATGAGGCCTCCTGGT     HGMRPPG        1     0
CATGGGATGAGTAGTGCTGCG     HGMSSAA        1     0
CATGGGATGAGTCTTTCTTTT     HGMSLSF        1     0
CATGGGATGAGTGAGGCTCCG     HGMSEAP        1     0
CATGGGATGAGTGGGAAGCTG     HGMSGKL        1     0
CATGGGATGAGTTCGTGTCCT     HGMSSCP        1     0
CATGGGATGATGAGTACTATG     HGMMSTM        1     0
CATGGGATGATGATGCCTGCG     HGMMMPA        1     0
CATGGGATGATGCATACGCCG     HGMMHTP        1     0
CATGGGATGATGGATCAGGTG     HGMMDQV        1     0
CATGGGATGATGGGTCAGACG     HGMMGQT        1     0
CATGGGATGATGTAGATTCTT     HGMMQIL        1     0
CATGGGATGATGTAGATTGAG     HGMMQIE        1     0
CATGGGATGATTACTTCGGCG     HGMITSA        1     0
CATGGGATGATTAGGACTTCG     HGMIRTS        1     0
CATGGGATGATTCCGCCGCTG     HGMIPPL        1     0
CATGGGATGATTCTGCAGAGG     HGMILQR        1     0
CATGGGATGATTTCGTTGCCT     HGMISLP        1     0
CATGGGATGCAGATGTGGACT     HGMQMWT        1     0
CATGGGATGCAGATTACTATT     HGMQITI        1     0
CATGGGATGCAGCAGACTCAT     HGMQQTH        1     0
CATGGGATGCAGCAGGCGGTG     HGMQQAV        1     0
CATGGGATGCAGCATCAGAGG     HGMQHQR        1     0
CATGGGATGCAGCTGCTTTCG     HGMQLLS        1     0
CATGGGATGCAGCTGGCTTCG     HGMQLAS        1     0
CATGGGATGCAGCTTAAGTGG     HGMQLKW        1     0
CATGGGATGCAGCTTATGCTT     HGMQLML        1     0
CATGGGATGCAGGAGTCGGTT     HGMQESV        1     0
CATGGGATGCAGGATTCGACT     HGMQDST        1     0
CATGGGATGCAGTAGGTGACG     HGMQQVT        1     0
CATGGGATGCAGTCTGCGTTT     HGMQSAF        1     0
CATGGGATGCAGTGGCGTCTG     HGMQWRL        1     0
CATGGGATGCAGTTGAATTTG     HGMQLNL        1     0
CATGGGATGCATCATGAGTAT     HGMHHEY        1     0
CATGGGATGCATCCGGCGTCT     HGMHPAS        1     0
CATGGGATGCATCCGGTGAAT     HGMHPVN        1     0
CATGGGATGCATCGGGTGCAG     HGMHRVQ        1     0
CATGGGATGCATCGTCATCCG     HGMHRHP        1     0
CATGGGATGCATGCTAAGAAG     HGMHAKK        1     0
CATGGGATGCATGCTCAGCTT     HGMHAQL        1     0
CATGGGATGCATGCTCTTGCG     HGMHALA        1     0
CATGGGATGCATGGTTCGGAG     HGMHGSE        1     0
CATGGGATGCATTCGGTTACT     HGMHSVT        1     0
CATGGGATGCCGAATGCTGCT     HGMPNAA        1     0
CATGGGATGCCGACTATTAAT     HGMPTIN        1     0
CATGGGATGCCGACTCCTCCT     HGMPTPP        1     0
CATGGGATGCCGAGGCCTTCG     HGMPRPS        1     0
CATGGGATGCCGCCTCCGATT     HGMPPPI        1     0
CATGGGATGCCGCGTGAGGCT     HGMPREA        1     0
CATGGGATGCCGCTGCCTACT     HGMPLPT        1     0
CATGGGATGCCGCTTGGTAGG     HGMPLGR        1     0
CATGGGATGCCGGCGTGGGTT     HGMPAWV        1     0
CATGGGATGCCGGCTGCGAAT     HGMPAAN        1     0
CATGGGATGCCGGTGTGGATG     HGMPVWM        1     0
CATGGGATGCCGGTTCGTTAT     HGMPVRY        1     0
CATGGGATGCCGTCTATTCGG     HGMPSIR        1     0
CATGGGATGCCGTCTCATCAT     HGMPSHH        1     0
CATGGGATGCCTACGCGGACT     HGMPTRT        1     0
CATGGGATGCCTAGTTCGCTG     HGMPSSL        1     0
CATGGGATGCCTATGTGGGAT     HGMPMWD        1     0
CATGGGATGCCTCCGCAGGGT     HGMPPQG        1     0
CATGGGATGCCTCCGCTTGTG     HGMPPLV        1     0
CATGGGATGCCTCCGGAGACT     HGMPPET        1     0
CATGGGATGCCTCCTACTCAT     HGMPPTH        1     0
CATGGGATGCCTCCTCCGGCT     HGMPPPA        1     0
CATGGGATGCCTCTTGTGGGT     HGMPLVG        1     0
CATGGGATGCCTGAGTTTCCT     HGMPEFP        1     0
CATGGGATGCCTGCTAATTCG     HGMPANS        1     0
CATGGGATGCCTGCTACGAGG     HGMPATR        1     0
CATGGGATGCCTGCTGTGAAT     HGMPAVN        1     0
CATGGGATGCCTTCTATGCCG     HGMPSMP        1     0
CATGGGATGCCTTTGCAGTCT     HGMPLQS        1     0
CATGGGATGCGGCAGCTTGCT     HGMRQLA        1     0
CATGGGATGCGGCCTGCTAGT     HGMRPAS        1     0
CATGGGATGCGGCCTTCTAGT     HGMRPSS        1     0
CATGGGATGCGGGATACTACG     HGMRDTT        1     0
CATGGGATGCGTAATTCGGGT     HGMRNSG        1     0
CATGGGATGCGTACGTATCAG     HGMRTYQ        1     0
CATGGGATGCGTACTCCGGCT     HGMRTPA        1     0
CATGGGATGCGTATTGCTTAT     HGMRIAY        1     0
CATGGGATGCGTGCGTATGCT     HGMRAYA        1     0
CATGGGATGCGTGCTCCTGTT     HGMRAPV        1     0
CATGGGATGCGTGTGACTTGG     HGMRVTW        1     0
CATGGGATGCGTTTGCCTTCT     HGMRLPS        1     0
CATGGGATGCTGACGTTTGTT     HGMLTFV        1     0
CATGGGATGCTGATGACTGAT     HGMLMTD        1     0
CATGGGATGCTGATTCGGCCT     HGMLIRP        1     0
CATGGGATGCTGCAGTATCGT     HGMLQYR        1     0
CATGGGATGCTGCCTGCTTAG     HGMLPAQ        1     0
CATGGGATGCTGCTGAGGGCG     HGMLLRA        1     0
CATGGGATGCTGCTGATTAGT     HGMLLIS        1     0
CATGGGATGCTGGCTAAGGGT     HGMLAKG        1     0
CATGGGATGCTGGGTACGTAT     HGMLGTY        1     0
CATGGGATGCTGTCGGGTTCG     HGMLSGS        1     0
CATGGGATGCTGTCTCCTCCG     HGMLSPP        1     0
CATGGGATGCTGTGGTTGGAT     HGMLWLD        1     0
CATGGGATGCTGTGTCGTGCG     HGMLCRA        1     0
CATGGGATGCTGTGTTCGTCG     HGMLCSS        1     0
CATGGGATGCTTCATAGTCCG     HGMLHSP        1     0
CATGGGATGCTTCCTAATTGT     HGMLPNC        1     0
CATGGGATGCTTCCTAGTTCT     HGMLPSS        1     0
CATGGGATGCTTCCTCCGACG     HGMLPPT        1     0
CATGGGATGCTTCGGACGGAG     HGMLRTE        1     0
CATGGGATGCTTCGTAATACG     HGMLRNT        1     0
CATGGGATGCTTCTGCCGTCT     HGMLLPS        1     0
CATGGGATGCTTCTGCGTCCT     HGMLLRP        1     0
CATGGGATGCTTCTGTATTCT     HGMLLYS        1     0
CATGGGATGCTTGGTCTGGTG     HGMLGLV        1     0
CATGGGATGGAGACGCTGCCG     HGMETLP        1     0
CATGGGATGGAGATGCTGGCT     HGMEMLA        1     0
CATGGGATGGAGCCGTGGCAT     HGMEPWH        1     0
CATGGGATGGAGCGGACTCGT     HGMERTR        1     0
CATGGGATGGAGCGTGGGCTT     HGMERGL        1     0
CATGGGATGGAGCTGGCGGAT     HGMELAD        1     0
CATGGGATGGAGGGTCTGCGG     HGMEGLR        1     0
CATGGGATGGATAGTCAGACT     HGMDSQT        1     0
CATGGGATGGATATGGGTAAG     HGMDMGK        1     0
CATGGGATGGATCTGGTTCCG     HGMDLVP        1     0
CATGGGATGGATGGGTCTCTG     HGMDGSL        1     0
CATGGGATGGATGGTACTAGG     HGMDGTR        1     0
CATGGGATGGCGAATCTGGCT     HGMANLA        1     0
CATGGGATGGCGACTATGCTG     HGMATML        1     0
CATGGGATGGCGAGTCTGCGG     HGMASLR        1     0
CATGGGATGGCGAGTTGTCTT     HGMASCL        1     0
CATGGGATGGCGATGAAGACT     HGMAMKT        1     0
CATGGGATGGCGCGTCCGGCG     HGMARPA        1     0
CATGGGATGGCGGCGCGGTTG     HGMAARL        1     0
CATGGGATGGCGGGTAATCGT     HGMAGNR        1     0
CATGGGATGGCTAGAATGACG     HGMARMT        1     0
CATGGGATGGCTAGTGAGCGT     HGMASER        1     0
CATGGGATGGCTCCGACTTCG     HGMAPTS        1     0
CATGGGATGGCTCCTACTCGT     HGMAPTR        1     0
CATGGGATGGCTCCTCTGTCT     HGMAPLS        1     0
CATGGGATGGCTCGGGGTGTG     HGMARGV        1     0
CATGGGATGGCTCGGTCGGCG     HGMARSA        1     0
CATGGGATGGCTGGTACTTAT     HGMAGTY        1     0
CATGGGATGGCTGTGCCTTCT     HGMAVPS        1     0
CATGGGATGGGAACGCGTCAT     HGMGTRH        1     0
CATGGGATGGGGAATCGGACT     HGMGNRT        1     0
CATGGGATGGGGACTAGTTCG     HGMGTSS        1     0
CATGGGATGGGGCAGACGTTG     HGMGQTL        1     0
CATGGGATGGGGCTGCGGGCT     HGMGLRA        1     0
CATGGGATGGGGCTGCGTTCG     HGMGLRS        1     0
CATGGGATGGGGGCTCCTTCT     HGMGAPS        1     0
CATGGGATGGGGTCGCGTACT     HGMGSRT        1     0
CATGGGATGGGTACTATTTCG     HGMGTIS        1     0
CATGGGATGGGTATGATGCTT     HGMGMML        1     0
CATGGGATGGGTCATATTTCG     HGMGHIS        1     0
CATGGGATGGGTCTTAATAAG     HGMGLNK        1     0
CATGGGATGGGTGCTGTTCCG     HGMGAVP        1     0
CATGGGATGGTAACGTGTGCG     HGMVTCA        1     0
CATGGGATGGTGCCGACGCGG     HGMVPTR        1     0
CATGGGATGGTGCCTACGCCT     HGMVPTP        1     0
CATGGGATGGTGGAGATGCCT     HGMVEMP        1     0
CATGGGATGGTGGTTCATCGG     HGMVVHR        1     0
CATGGGATGGTTATGCCTACT     HGMVMPT        1     0
CATGGGATGGTTATGCTGGAT     HGMVMLD        1     0
CATGGGATGGTTCCTACTGAG     HGMVPTE        1     0
CATGGGATGGTTCTGATTCCG     HGMVLIP        1     0
CATGGGATGGTTGAGGCGGTG     HGMVEAV        1     0
CATGGGATGGTTGTTCCGCCT     HGMVVPP        1     0
CATGGGATGTAGCCGCGGACT     HGMQPRT        1     0
CATGGGATGTAGGGTGCTGGT     HGMQGAG        1     0
CATGGGATGTATCCGCATTAT     HGMYPHY        1     0
CATGGGATGTATCGTCAGAAT     HGMYRQN        1     0
CATGGGATGTATCTTCGTACT     HGMYLRT        1     0
CATGGGATGTATTGGCCTACG     HGMYWPT        1     0
CATGGGATGTCGACGCCGCCT     HGMSTPP        1     0
CATGGGATGTCGACTCTGGAT     HGMSTLD        1     0
CATGGGATGTCGATGCGTATT     HGMSMRI        1     0
CATGGGATGTCGCCGCTTATG     HGMSPLM        1     0
CATGGGATGTCGCTGTCGCTT     HGMSLSL        1     0
CATGGGATGTCTGAGCTGAGG     HGMSELR        1     0
CATGGGATGTCTTCTCAGAGT     HGMSSQS        1     0
CATGGGATGTCTTCTTTTTAT     HGMSSFY        1     0
CATGGGATGTGGCCTCCTGAT     HGMWPPD        1     0
CATGGGATGTTGACTCGTGAG     HGMLTRE        1     0
CATGGGATGTTGAGGACGCCT     HGMLRTP        1     0
CATGGGATGTTGAGGACTTGG     HGMLRTW        1     0
CATGGGATGTTGGCTGCGATG     HGMLAAM        1     0
CATGGGATGTTGTGGGATCAG     HGMLWDQ        1     0
CATGGGATGTTGTTTGCTAGT     HGMLFAS        1     0
CATGGGATTAAGACTGCGGCT     HGIKTAA        1     0
CATGGGATTAAGATTTCTCCT     HGIKISP        1     0
CATGGGATTAATCGTCCGCCG     HGINRPP        1     0
CATGGGATTAATGTTCGTTCT     HGINVRS        1     0
CATGGGATTACGACGCGGTTT     HGITTRF        1     0
CATGGGATTACGACGCTTTCT     HGITTLS        1     0
CATGGGATTACGCAGCATACG     HGITQHT        1     0
CATGGGATTACGCAGCGGAGT     HGITQRS        1     0
CATGGGATTACGCTGCTGTCG     HGITLLS        1     0
CATGGGATTACGGCGCTGCTT     HGITALL        1     0
CATGGGATTACGGTTGCTCCT     HGITVAP        1     0
CATGGGATTACTCAGAAGCGG     HGITQKR        1     0
CATGGGATTACTCAGAATCCT     HGITQNP        1     0
CATGGGATTACTCATTCGCTT     HGITHSL        1     0
CATGGGATTACTGATTCGCTG     HGITDSL        1     0
CATGGGATTAGGACGCCGCTG     HGIRTPL        1     0
CATGGGATTAGGCTGACGTAG     HGIRLTQ        1     0
CATGGGATTAGTCTGTCGCCT     HGISLSP        1     0
CATGGGATTATGAGTCATCGT     HGIMSHR        1     0
CATGGGATTATGTCGCCTACT     HGIMSPT        1     0
CATGGGATTATGTCGCGTCAT     HGIMSRH        1     0
CATGGGATTATGTTGGATGGG     HGIMLDG        1     0
CATGGGATTATTCATACGGAG     HGIIHTE        1     0
CATGGGATTCAGAGGTCGCTG     HGIQRSL        1     0
CATGGGATTCAGCATGGGCGT     HGIQHGR        1     0
CATGGGATTCAGCCTCCGCAG     HGIQPPQ        1     0
CATGGGATTCAGCTGCTGCAT     HGIQLLH        1     0
CATGGGATTCAGCTTTCTCCG     HGIQLSP        1     0
CATGGGATTCAGGGGTTGCGT     HGIQGLR        1     0
CATGGGATTCAGGTGCGGTCT     HGIQVRS        1     0
CATGGGATTCATACTTAGAAT     HGIHTQN        1     0
CATGGGATTCATGCTTTTACG     HGIHAFT        1     0
CATGGGATTCATTATCCGCGT     HGIHYPR        1     0
CATGGGATTCATTCTTCTTGG     HGIHSSW        1     0
CATGGGATTCCGAGTCCTCGG     HGIPSPR        1     0
CATGGGATTCCGCCGCATTAT     HGIPPHY        1     0
CATGGGATTCCGCGTACGCAT     HGIPRTH        1     0
CATGGGATTCCGCTGAGGTTT     HGIPLRF        1     0
CATGGGATTCCGGATAAGGTG     HGIPDKV        1     0
CATGGGATTCCGGCGTTTCTG     HGIPAFL        1     0
CATGGGATTCCGTATTCTGCT     HGIPYSA        1     0
CATGGGATTCCGTCGCATCCT     HGIPSHP        1     0
CATGGGATTCCGTCTTCGACT     HGIPSST        1     0
CATGGGATTCCTATTAGGGAT     HGIPIRD        1     0
CATGGGATTCCTCGGTCGGTG     HGIPRSV        1     0
CATGGGATTCCTGGTAATCAT     HGIPGNH        1     0
CATGGGATTCCTGTTGATAAT     HGIPVDN        1     0
CATGGGATTCGGCCTACTACT     HGIRPTT        1     0
CATGGGATTCGTACTTATGAG     HGIRTYE        1     0
CATGGGATTCGTCCGCCTTCT     HGIRPPS        1     0
CATGGGATTCGTCCGTGGTAT     HGIRPWY        1     0
CATGGGATTCGTCCTCATACT     HGIRPHT        1     0
CATGGGATTCTGCAGCAGCCG     HGILQQP        1     0
CATGGGATTCTGTGTGAGGCT     HGILCEA        1     0
CATGGGATTGAGATTGCGGCG     HGIEIAA        1     0
CATGGGATTGAGCAGATGGCG     HGIEQMA        1     0
CATGGGATTGAGCCTCCTATG     HGIEPPM        1     0
CATGGGATTGATACGCTGCCG     HGIDTLP        1     0
CATGGGATTGATCCTGTGGCG     HGIDPVA        1     0
CATGGGATTGATCGTGTGCGT     HGIDRVR        1     0
CATGGGATTGATGGTAAGCCG     HGIDGKP        1     0
CATGGGATTGCGAGGCCTTGT     HGIARPC        1     0
CATGGGATTGCGCCGGCTCCG     HGIAPAP        1     0
CATGGGATTGCGCGGCCTCCT     HGIARPP        1     0
CATGGGATTGCTCAGCCTCCT     HGIAQPP        1     0
CATGGGATTGCTCATCTTGCT     HGIAHLA        1     0
CATGGGATTGCTCGTCTTACT     HGIARLT        1     0
CATGGGATTGCTCGTTTTGCG     HGIARFA        1     0
CATGGGATTGCTGCGGTGATG     HGIAAVM        1     0
CATGGGATTGGTCCGCTTCCG     HGIGPLP        1     0
CATGGGATTGTACCTCCTCGT     HGIVPPR        1     0
CATGGGATTGTGACTGCGGTG     HGIVTAV        1     0
CATGGGATTGTGCCTTCGGGG     HGIVPSG        1     0
CATGGGATTGTTACTCCGGTT     HGIVTPV        1     0
CATGGGATTGTTATGGATCCG     HGIVMDP        1     0
CATGGGATTGTTCAGCCTCAT     HGIVQPH        1     0
CATGGGATTGTTCCTCATACT     HGIVPHT        1     0
CATGGGATTTCGAGGGTGAAG     HGISRVK        1     0
CATGGGATTTCGGAGCAGGAT     HGISEQD        1     0
CATGGGATTTCTACTACTACG     HGISTTT        1     0
CATGGGATTTCTCTGCCGGTG     HGISLPV        1     0
CATGGGATTTGGACGCCGGAG     HGIWTPE        1     0
CATGGGATTTTTGCTGTGCCT     HGIFAVP        1     0
CATGGGATTTTTTCTCTTTAT     HGIFSLY        1     0
CATGGGCAACAGTCGGAGTTG     HGQQSEL        1     0
CATGGGCAACATTGGCGTGGG     HGQHWRG        1     0
CATGGGCAATCTACGACTCTT     HGQSTTL        1     0
CATGGGCAGAAGACGCATCCG     HGQKTHP        1     0
CATGGGCAGAAGACTGATCGT     HGQKTDR        1     0
CATGGGCAGAAGACTTCTATT     HGQKTSI        1     0
CATGGGCAGAAGAGTCAGATG     HGQKSQM        1     0
CATGGGCAGAAGCAGTGGATG     HGQKQWM        1     0
CATGGGCAGAAGCCTAGTGTG     HGQKPSV        1     0
CATGGGCAGAAGTATGTTGAG     HGQKYVE        1     0
CATGGGCAGAAGTGGATTACT     HGQKWIT        1     0
CATGGGCAGAAGTTGGTGCCG     HGQKLVP        1     0
CATGGGCAGAAGTTTGGTCCT     HGQKFGP        1     0
CATGGGCAGAATACGAGGCAG     HGQNTRQ        1     0
CATGGGCAGAATACGAGGCCG     HGQNTRP        1     0
CATGGGCAGAATACGATGCAG     HGQNTMQ        1     0
CATGGGCAGAATACGCTTATT     HGQNTLI        1     0
CATGGGCAGAATACGTCGCTG     HGQNTSL        1     0
CATGGGCAGAATACTAGGTTG     HGQNTRL        1     0
CATGGGCAGAATAGTCGGGCT     HGQNSRA        1     0
CATGGGCAGAATCAGTCTGCT     HGQNQSA        1     0
CATGGGCAGAATCATCATATT     HGQNHHI        1     0
CATGGGCAGAATCATCCGCAT     HGQNHPH        1     0
CATGGGCAGAATCATCTTCTT     HGQNHLL        1     0
CATGGGCAGAATCATTGGATT     HGQNHWI        1     0
CATGGGCAGAATCTGAGTTTG     HGQNLSL        1     0
CATGGGCAGAATCTTCTGCAT     HGQNLLH        1     0
CATGGGCAGAATTCTCCTTAT     HGQNSPY        1     0
CATGGGCAGACAACGCCTTTT     HGQTTPF        1     0
CATGGGCAGACGAATCCTTCT     HGQTNPS        1     0
CATGGGCAGACGACGTCTCAG     HGQTTSQ        1     0
CATGGGCAGACGAGTACTCCG     HGQTSTP        1     0
CATGGGCAGACGAGTAGTGGT     HGQTSSG        1     0
CATGGGCAGACGATGATGACT     HGQTMMT        1     0
CATGGGCAGACGATGCGTACT     HGQTMRT        1     0
CATGGGCAGACGATGCTTCTG     HGQTMLL        1     0
CATGGGCAGACGATTAAGCCG     HGQTIKP        1     0
CATGGGCAGACGCAGCATATG     HGQTQHM        1     0
CATGGGCAGACGCCGAGTCCG     HGQTPSP        1     0
CATGGGCAGACGCGTTCTAGT     HGQTRSS        1     0
CATGGGCAGACGCTTCCTGCG     HGQTLPA        1     0
CATGGGCAGACGGATACTCAG     HGQTDTQ        1     0
CATGGGCAGACGGTTAGTTCG     HGQTVSS        1     0
CATGGGCAGACGGTTGTGGCG     HGQTVVA        1     0
CATGGGCAGACGTATCTTACG     HGQTYLT        1     0
CATGGGCAGACGTCGATGGCG     HGQTSMA        1     0
CATGGGCAGACGTCTCCGAAT     HGQTSPN        1     0
CATGGGCAGACGTGGCCGGCT     HGQTWPA        1     0
CATGGGCAGACGTGGGCTCTT     HGQTWAL        1     0
CATGGGCAGACTAAGAATACT     HGQTKNT        1     0
CATGGGCAGACTACGCTTCAT     HGQTTLH        1     0
CATGGGCAGACTAGTGATGGG     HGQTSDG        1     0
CATGGGCAGACTCATAAGCCG     HGQTHKP        1     0
CATGGGCAGACTCATTCTCTT     HGQTHSL        1     0
CATGGGCAGACTCCTCAGACT     HGQTPQT        1     0
CATGGGCAGACTCCTCATCTT     HGQTPHL        1     0
CATGGGCAGACTCCTGTGCCT     HGQTPVP        1     0
CATGGGCAGACTCGTGTTGTT     HGQTRVV        1     0
CATGGGCAGACTGATAATTCG     HGQTDNS        1     0
CATGGGCAGACTGATACTCGG     HGQTDTR        1     0
CATGGGCAGACTGATGATCTT     HGQTDDL        1     0
CATGGGCAGACTGATGTTTCT     HGQTDVS        1     0
CATGGGCAGACTGGTCATCCT     HGQTGHP        1     0
CATGGGCAGACTGTTCATATT     HGQTVHI        1     0
CATGGGCAGACTGTTGCTGAT     HGQTVAD        1     0
CATGGGCAGACTGTTTGTGGT     HGQTVCG        1     0
CATGGGCAGACTTCTCGTCAT     HGQTSRH        1     0
CATGGGCAGACTTTGATGCGT     HGQTLMR        1     0
CATGGGCAGACTTTGCGGCAG     HGQTLRQ        1     0
CATGGGCAGAGGACGCTGTTT     HGQRTLF        1     0
CATGGGCAGAGGCAGAGTACT     HGQRQST        1     0
CATGGGCAGAGGCCGGGGGCT     HGQRPGA        1     0
CATGGGCAGAGGCCTATTTGT     HGQRPIC        1     0
CATGGGCAGAGGCTTGGTACT     HGQRLGT        1     0
CATGGGCAGAGGTCTACTATG     HGQRSTM        1     0
CATGGGCAGAGTACGTCGTTT     HGQSTSF        1     0
CATGGGCAGAGTAGTCAGCTT     HGQSSQL        1     0
CATGGGCAGAGTATTAAGGTG     HGQSIKV        1     0
CATGGGCAGAGTCATAGGAAT     HGQSHRN        1     0
CATGGGCAGAGTCCTGATTCG     HGQSPDS        1     0
CATGGGCAGAGTCTGCCTTGC     HGQSLPC        1     0
CATGGGCAGAGTGCTGTTCTG     HGQSAVL        1     0
CATGGGCAGAGTGTGCGTAGT     HGQSVRS        1     0
CATGGGCAGAGTTCTGGTTGG     HGQSSGW        1     0
CATGGGCAGAGTTGGACTGGG     HGQSWTG        1     0
CATGGGCAGAGTTTGTCTGAT     HGQSLSD        1     0
CATGGGCAGATGAATAGTGCT     HGQMNSA        1     0
CATGGGCAGATGAATGAGACT     HGQMNET        1     0
CATGGGCAGATGAGGTGTGAT     HGQMRCD        1     0
CATGGGCAGATGCAGGCTGCG     HGQMQAA        1     0
CATGGGCAGATGCCGCGGCCT     HGQMPRP        1     0
CATGGGCAGATGGCGATGAAG     HGQMAMK        1     0
CATGGGCAGATGGTTAGTACT     HGQMVST        1     0
CATGGGCAGATGGTTGCGCAG     HGQMVAQ        1     0
CATGGGCAGATGTCTGGGACG     HGQMSGT        1     0
CATGGGCAGATGTCTGTGCCG     HGQMSVP        1     0
CATGGGCAGATTAAGCAGCGG     HGQIKQR        1     0
CATGGGCAGATTAATCAGCCG     HGQINQP        1     0
CATGGGCAGATTAATCTGCGT     HGQINLR        1     0
CATGGGCAGATTACTTATCAG     HGQITYQ        1     0
CATGGGCAGATTATTAGTGAT     HGQIISD        1     0
CATGGGCAGATTCAGCGGCCT     HGQIQRP        1     0
CATGGGCAGATTCATAGTCTT     HGQIHSL        1     0
CATGGGCAGATTCCTCCTTTT     HGQIPPF        1     0
CATGGGCAGATTCGGACGGAG     HGQIRTE        1     0
CATGGGCAGATTGATACTGGT     HGQIDTG        1     0
CATGGGCAGATTTGGCGTCAT     HGQIWRH        1     0
CATGGGCAGCAGACGACGCGG     HGQQTTR        1     0
CATGGGCAGCAGACGGATCAT     HGQQTDH        1     0
CATGGGCAGCAGACTTTGCAG     HGQQTLQ        1     0
CATGGGCAGCAGAGGGCGCAG     HGQQRAQ        1     0
CATGGGCAGCAGAGTCAGACT     HGQQSQT        1     0
CATGGGCAGCAGATTTCTACG     HGQQIST        1     0
CATGGGCAGCAGATTTCTCAG     HGQQISQ        1     0
CATGGGCAGCAGCAGAGTACT     HGQQQST        1     0
CATGGGCAGCAGCAGCCTGTT     HGQQQPV        1     0
CATGGGCAGCAGCAGGCGTGG     HGQQQAW        1     0
CATGGGCAGCAGCAGTCTGCT     HGQQQSA        1     0
CATGGGCAGCAGCCGAGTAAT     HGQQPSN        1     0
CATGGGCAGCAGCCTCATAAT     HGQQPHN        1     0
CATGGGCAGCAGCGGACGCCT     HGQQRTP        1     0
CATGGGCAGCAGCGTCCTTCT     HGQQRPS        1     0
CATGGGCAGCAGCTGATTCTT     HGQQLIL        1     0
CATGGGCAGCAGCTGCGTCCG     HGQQLRP        1     0
CATGGGCAGCAGCTGTTTTAT     HGQQLFY        1     0
CATGGGCAGCAGGATAGTATG     HGQQDSM        1     0
CATGGGCAGCAGGCGAATCCT     HGQQANP        1     0
CATGGGCAGCAGGGTCCTAGT     HGQQGPS        1     0
CATGGGCAGCAGGTTGGGCCT     HGQQVGP        1     0
CATGGGCAGCAGTATCCGCAT     HGQQYPH        1     0
CATGGGCAGCAGTCGGAGTTG     HGQQSEL        1     0
CATGGGCAGCAGTCGTCTCAG     HGQQSSQ        1     0
CATGGGCAGCAGTCTACGCGT     HGQQSTR        1     0
CATGGGCAGCAGTCTACTGTT     HGQQSTV        1     0
CATGGGCAGCAGTGTACGTAG     HGQQCTQ        1     0
CATGGGCAGCATAAGAATCGT     HGQHKNR        1     0
CATGGGCAGCATAATACGCCT     HGQHNTP        1     0
CATGGGCAGCATACGACGAAG     HGQHTTK        1     0
CATGGGCAGCATACGATGGCT     HGQHTMA        1     0
CATGGGCAGCATACGCATCAT     HGQHTHH        1     0
CATGGGCAGCATACGGCGCTT     HGQHTAL        1     0
CATGGGCAGCATACTCATCGG     HGQHTHR        1     0
CATGGGCAGCATACTCCGACT     HGQHTPT        1     0
CATGGGCAGCATACTCCTTTT     HGQHTPF        1     0
CATGGGCAGCATATGACTACG     HGQHMTT        1     0
CATGGGCAGCATATTTCTCCG     HGQHISP        1     0
CATGGGCAGCATCAGAATCCG     HGQHQNP        1     0
CATGGGCAGCATCATAAGTCT     HGQHHKS        1     0
CATGGGCAGCATCATCCGGGT     HGQHHPG        1     0
CATGGGCAGCATCCGATGTCG     HGQHPMS        1     0
CATGGGCAGCATCCTCGGACG     HGQHPRT        1     0
CATGGGCAGCATCCTCTGCAG     HGQHPLQ        1     0
CATGGGCAGCATCCTGCGACT     HGQHPAT        1     0
CATGGGCAGCATCGGCATATG     HGQHRHM        1     0
CATGGGCAGCATCGTCCTAAT     HGQHRPN        1     0
CATGGGCAGCATCTGCGTTAG     HGQHLRQ        1     0
CATGGGCAGCATCTGTCTCAT     HGQHLSH        1     0
CATGGGCAGCATCTTCCTCCT     HGQHLPP        1     0
CATGGGCAGCATCTTTCTACG     HGQHLST        1     0
CATGGGCAGCATCTTTTGATT     HGQHLLI        1     0
CATGGGCAGCATGAGCCTCTT     HGQHEPL        1     0
CATGGGCAGCATGGGTATCCG     HGQHGYP        1     0
CATGGGCAGCATGTGAGGAAT     HGQHVRN        1     0
CATGGGCAGCATTAGCATATT     HGQHQHI        1     0
CATGGGCAGCATTCGACTGGG     HGQHSTG        1     0
CATGGGCAGCATTCTCTTCCT     HGQHSLP        1     0
CATGGGCAGCCGAAGATTTTT     HGQPKIF        1     0
CATGGGCAGCCGAAGGTGACT     HGQPKVT        1     0
CATGGGCAGCCGAATGTTGTG     HGQPNVV        1     0
CATGGGCAGCCGACGCCTTCG     HGQPTPS        1     0
CATGGGCAGCCGACGTGTGGT     HGQPTCG        1     0
CATGGGCAGCCGACGTTGACG     HGQPTLT        1     0
CATGGGCAGCCGACTCCTGCG     HGQPTPA        1     0
CATGGGCAGCCGACTCGTTTG     HGQPTRL        1     0
CATGGGCAGCCGAGGTCTATG     HGQPRSM        1     0
CATGGGCAGCCGATTCCTCCG     HGQPIPP        1     0
CATGGGCAGCCGCAGGGGTTG     HGQPQGL        1     0
CATGGGCAGCCGCATAATGAT     HGQPHND        1     0
CATGGGCAGCCGCATCCTCCT     HGQPHPP        1     0
CATGGGCAGCCGCCGATTATG     HGQPPIM        1     0
CATGGGCAGCCGCCTAATGTG     HGQPPNV        1     0
CATGGGCAGCCGCCTATGCTT     HGQPPML        1     0
CATGGGCAGCCGCCTTATGAT     HGQPPYD        1     0
CATGGGCAGCCGCCTTCTACT     HGQPPST        1     0
CATGGGCAGCCGCTTAATGAG     HGQPLNE        1     0
CATGGGCAGCCGGAGTATTCT     HGQPEYS        1     0
CATGGGCAGCCGGATGTGCGG     HGQPDVR        1     0
CATGGGCAGCCGGCGAGTCAT     HGQPASH        1     0
CATGGGCAGCCGGCTATGGAT     HGQPAMD        1     0
CATGGGCAGCCGGTTTCGCAT     HGQPVSH        1     0
CATGGGCAGCCGTTGCCGATG     HGQPLPM        1     0
CATGGGCAGCCGTTGGGGTCG     HGQPLGS        1     0
CATGGGCAGCCTAATTATCTG     HGQPNYL        1     0
CATGGGCAGCCTACTACTCTT     HGQPTTL        1     0
CATGGGCAGCCTACTAGGTCG     HGQPTRS        1     0
CATGGGCAGCCTACTCCGCTT     HGQPTPL        1     0
CATGGGCAGCCTACTGCTCTG     HGQPTAL        1     0
CATGGGCAGCCTCAGCCTCCG     HGQPQPP        1     0
CATGGGCAGCCTCATCCTGAT     HGQPHPD        1     0
CATGGGCAGCCTCATCGTCCT     HGQPHRP        1     0
CATGGGCAGCCTCATGCGGCG     HGQPHAA        1     0
CATGGGCAGCCTCATTATTAT     HGQPHYY        1     0
CATGGGCAGCCTCCGGCGATG     HGQPPAM        1     0
CATGGGCAGCCTCCTGATTCT     HGQPPDS        1     0
CATGGGCAGCCTCCTTCGCCG     HGQPPSP        1     0
CATGGGCAGCCTCGGATGCAG     HGQPRMQ        1     0
CATGGGCAGCCTCGGCATGGT     HGQPRHG        1     0
CATGGGCAGCCTCTGGATGCT     HGQPLDA        1     0
CATGGGCAGCCTCTGTTTCAG     HGQPLFQ        1     0
CATGGGCAGCCTCTTACGTGT     HGQPLTC        1     0
CATGGGCAGCCTCTTATGCAG     HGQPLMQ        1     0
CATGGGCAGCCTGATGCGATT     HGQPDAI        1     0
CATGGGCAGCCTGCTATGTAG     HGQPAMQ        1     0
CATGGGCAGCCTGCTCCTCAT     HGQPAPH        1     0
CATGGGCAGCCTGGTGCTAGT     HGQPGAS        1     0
CATGGGCAGCCTGTTGGGCGG     HGQPVGR        1     0
CATGGGCAGCCTTCGTTGTGT     HGQPSLC        1     0
CATGGGCAGCCTTCTCGTGGG     HGQPSRG        1     0
CATGGGCAGCCTTCTGCGGGG     HGQPSAG        1     0
CATGGGCAGCGGCAGCCGCCG     HGQRQPP        1     0
CATGGGCAGCGGCTGGCGACG     HGQRLAT        1     0
CATGGGCAGCGGCTTTCGGCG     HGQRLSA        1     0
CATGGGCAGCGGTATGAGAGG     HGQRYER        1     0
CATGGGCAGCGGTATGAGGGG     HGQRYEG        1     0
CATGGGCAGCGGTATGCTCCT     HGQRYAP        1     0
CATGGGCAGCGGTCTTTGTCG     HGQRSLS        1     0
CATGGGCAGCGGTGTTCGTTG     HGQRCSL        1     0
CATGGGCAGCGGTTTCTTTCT     HGQRFLS        1     0
CATGGGCAGCGTACTGTGCCG     HGQRTVP        1     0
CATGGGCAGCGTCATGCTACT     HGQRHAT        1     0
CATGGGCAGCGTCCTCCGGAG     HGQRPPE        1     0
CATGGGCAGCGTCTTGAGATG     HGQRLEM        1     0
CATGGGCAGCGTGATGCGAAT     HGQRDAN        1     0
CATGGGCAGCGTGGTTATATT     HGQRGYI        1     0
CATGGGCAGCGTGGTTCTATG     HGQRGSM        1     0
CATGGGCAGCGTGTTCATCAT     HGQRVHH        1     0
CATGGGCAGCGTTATCATTTG     HGQRYHL        1     0
CATGGGCAGCGTTATTCGTGG     HGQRYSW        1     0
CATGGGCAGCGTTCGCCTTCT     HGQRSPS        1     0
CATGGGCAGCGTTCGGTTTCT     HGQRSVS        1     0
CATGGGCAGCGTTCGTTGTCG     HGQRSLS        1     0
CATGGGCAGCGTTCTGTTATG     HGQRSVM        1     0
CATGGGCAGCTGACTCCTCTT     HGQLTPL        1     0
CATGGGCAGCTGACTTATACG     HGQLTYT        1     0
CATGGGCAGCTGAGTCGTCCT     HGQLSRP        1     0
CATGGGCAGCTGATTAATCTG     HGQLINL        1     0
CATGGGCAGCTGCATAATGCT     HGQLHNA        1     0
CATGGGCAGCTGCCGAGTCTG     HGQLPSL        1     0
CATGGGCAGCTGCCTAGTGGT     HGQLPSG        1     0
CATGGGCAGCTGCCTCCTTTG     HGQLPPL        1     0
CATGGGCAGCTGCCTTATACA     HGQLPYT        1     0
CATGGGCAGCTGCGGTATGGT     HGQLRYG        1     0
CATGGGCAGCTGCGTCCGCTT     HGQLRPL        1     0
CATGGGCAGCTGCTGTTTATG     HGQLLFM        1     0
CATGGGCAGCTGCTTAGGACG     HGQLLRT        1     0
CATGGGCAGCTGCTTCCTCCT     HGQLLPP        1     0
CATGGGCAGCTGGATTCTTTG     HGQLDSL        1     0
CATGGGCAGCTGGCTACGACG     HGQLATT        1     0
CATGGGCAGCTGGCTCCTCCG     HGQLAPP        1     0
CATGGGCAGCTGGTGATTTAT     HGQLVIY        1     0
CATGGGCAGCTGTCGGATCAT     HGQLSDH        1     0
CATGGGCAGCTGTCTACTCGG     HGQLSTR        1     0
CATGGGCAGCTGTCTCCTGGG     HGQLSPG        1     0
CATGGGCAGCTGTCTCGTCCG     HGQLSRP        1     0
CATGGGCAGCTGTCTGTGCAG     HGQLSVQ        1     0
CATGGGCAGCTTAGTGATCGT     HGQLSDR        1     0
CATGGGCAGCTTATGAATGGT     HGQLMNG        1     0
CATGGGCAGCTTATTTTTCTT     HGQLIFL        1     0
CATGGGCAGCTTCAGAGGCCG     HGQLQRP        1     0
CATGGGCAGCTTCCGGTTGCG     HGQLPVA        1     0
CATGGGCAGCTTCCTACGACT     HGQLPTT        1     0
CATGGGCAGCTTCCTCCTTCT     HGQLPPS        1     0
CATGGGCAGCTTCCTGGTACG     HGQLPGT        1     0
CATGGGCAGCTTCGGACTCAT     HGQLRTH        1     0
CATGGGCAGCTTGAGTATCTG     HGQLEYL        1     0
CATGGGCAGCTTGATCGGAAT     HGQLDRN        1     0
CATGGGCAGCTTGCGGGGTTT     HGQLAGF        1     0
CATGGGCAGCTTGTGGCTTAG     HGQLVAQ        1     0
CATGGGCAGCTTTATGCTCAG     HGQLYAQ        1     0
CATGGGCAGCTTTCGGGGCAT     HGQLSGH        1     0
CATGGGCAGCTTTCTTGGTTT     HGQLSWF        1     0
CATGGGCAGCTTTGGAAGGCT     HGQLWKA        1     0
CATGGGCAGGAGACTTAGAAG     HGQETQK        1     0
CATGGGCAGGAGACTTTGGTT     HGQETLV        1     0
CATGGGCAGGAGCAGCATTAT     HGQEQHY        1     0
CATGGGCAGGAGCAGCTTATT     HGQEQLI        1     0
CATGGGCAGGAGCAGTCGCAG     HGQEQSQ        1     0
CATGGGCAGGAGGGTGCTGAT     HGQEGAD        1     0
CATGGGCAGGAGTCGGCTCCG     HGQESAP        1     0
CATGGGCAGGAGTGGACTCAT     HGQEWTH        1     0
CATGGGCAGGATACGATGGCT     HGQDTMA        1     0
CATGGGCAGGATACTCCTCCG     HGQDTPP        1     0
CATGGGCAGGATCATCGGCAG     HGQDHRQ        1     0
CATGGGCAGGATCCGACTGGG     HGQDPTG        1     0
CATGGGCAGGATCCGAGTGGG     HGQDPSG        1     0
CATGGGCAGGATCCGATGTGC     HGQDPMC        1     0
CATGGGCAGGATCCTTTGCAG     HGQDPLQ        1     0
CATGGGCAGGATCTTACTAAG     HGQDLTK        1     0
CATGGGCAGGATCTTGGTTCG     HGQDLGS        1     0
CATGGGCAGGATCTTTAGAAG     HGQDLQK        1     0
CATGGGCAGGATGATGTGACT     HGQDDVT        1     0
CATGGGCAGGATTAGATGATG     HGQDQMM        1     0
CATGGGCAGGATTGGGCGAAT     HGQDWAN        1     0
CATGGGCAGGCGACTCATTCT     HGQATHS        1     0
CATGGGCAGGCGACTGGTCGT     HGQATGR        1     0
CATGGGCAGGCGAGTAATTCG     HGQASNS        1     0
CATGGGCAGGCGCATCGTATG     HGQAHRM        1     0
CATGGGCAGGCGCGGCTGGTG     HGQARLV        1     0
CATGGGCAGGCGCGGGCTATG     HGQARAM        1     0
CATGGGCAGGCGCGGGGTCTT     HGQARGL        1     0
CATGGGCAGGCGCTTCATCCT     HGQALHP        1     0
CATGGGCAGGCGGAGTATGCG     HGQAEYA        1     0
CATGGGCAGGCGGCTATTTAT     HGQAAIY        1     0
CATGGGCAGGCTAAGCTGACG     HGQAKLT        1     0
CATGGGCAGGCTACGAATCGG     HGQATNR        1     0
CATGGGCAGGCTACTCGTTCT     HGQATRS        1     0
CATGGGCAGGCTACTGTTATG     HGQATVM        1     0
CATGGGCAGGCTAGGGAGCTG     HGQAREL        1     0
CATGGGCAGGCTATTACACTG     HGQAITL        1     0
CATGGGCAGGCTCATGATACG     HGQAHDT        1     0
CATGGGCAGGCTCCGCGAATG     HGQAPRM        1     0
CATGGGCAGGCTCCTATTACG     HGQAPIT        1     0
CATGGGCAGGCTCCTTATCCT     HGQAPYP        1     0
CATGGGCAGGCTCGGATTTAT     HGQARIY        1     0
CATGGGCAGGCTCGGGATGGT     HGQARDG        1     0
CATGGGCAGGCTCTGATGGCT     HGQALMA        1     0
CATGGGCAGGCTCTTACTCTT     HGQALTL        1     0
CATGGGCAGGCTGATGTGCTT     HGQADVL        1     0
CATGGGCAGGCTGCGACTGGG     HGQAATG        1     0
CATGGGCAGGCTGGGGCGCTG     HGQAGAL        1     0
CATGGGCAGGCTGGTTTGCGG     HGQAGLR        1     0
CATGGGCAGGCTGTGCTTCAG     HGQAVLQ        1     0
CATGGGCAGGCTTCGGATCGT     HGQASDR        1     0
CATGGGCAGGCTTCGTCTCCT     HGQASSP        1     0
CATGGGCAGGCTTGGCATACT     HGQAWHT        1     0
CATGGGCAGGGACGTCTGATG     HGQGRLM        1     0
CATGGGCAGGGGACGCATATG     HGQGTHM        1     0
CATGGGCAGGGGACTAAGTCG     HGQGTKS        1     0
CATGGGCAGGGGATGGATGGG     HGQGMDG        1     0
CATGGGCAGGGGCATGTTCAT     HGQGHVH        1     0
CATGGGCAGGGGCTGCCGCTT     HGQGLPL        1     0
CATGGGCAGGGGTATAATCAT     HGQGYNH        1     0
CATGGGCAGGGGTCGTGTGTT     HGQGSCV        1     0
CATGGGCAGGGTACGGATCTT     HGQGTDL        1     0
CATGGGCAGGGTACGGCTCCG     HGQGTAP        1     0
CATGGGCAGGGTAGTGCTCAT     HGQGSAH        1     0
CATGGGCAGGGTAGTTCTTCG     HGQGSSS        1     0
CATGGGCAGGGTCAGCCGCCT     HGQGQPP        1     0
CATGGGCAGGGTCATTCTTCT     HGQGHSS        1     0
CATGGGCAGGGTCCTCATGTT     HGQGPHV        1     0
CATGGGCAGGGTCGTCCGCCG     HGQGRPP        1     0
CATGGGCAGGGTCGTGATACT     HGQGRDT        1     0
CATGGGCAGGGTCTTAGGCCT     HGQGLRP        1     0
CATGGGCAGGGTGATGCGCTG     HGQGDAL        1     0
CATGGGCAGGGTGTGAATATT     HGQGVNI        1     0
CATGGGCAGGGTTATGCGCTG     HGQGYAL        1     0
CATGGGCAGGGTTCGCATCAT     HGQGSHH        1     0
CATGGGCAGGGTTCGCCTGAT     HGQGSPD        1     0
CATGGGCAGGGTTCTCGTCTT     HGQGSRL        1     0
CATGGGCAGGGTTGTTTTAGG     HGQGCFR        1     0
CATGGGCAGGGTTTGCTTGGG     HGQGLLG        1     0
CATGGGCAGGGTTTTCCGATG     HGQGFPM        1     0
CATGGGCAGGTGAGTACTATG     HGQVSTM        1     0
CATGGGCAGGTGATTCCTATG     HGQVIPM        1     0
CATGGGCAGGTGCATTATGCG     HGQVHYA        1     0
CATGGGCAGGTGCCGCGTCCG     HGQVPRP        1     0
CATGGGCAGGTGCCTCCGCGT     HGQVPPR        1     0
CATGGGCAGGTGCCTCTGTGG     HGQVPLW        1     0
CATGGGCAGGTGCGGTTTGAT     HGQVRFD        1     0
CATGGGCAGGTGCTGCTGTTT     HGQVLLF        1     0
CATGGGCAGGTGCTTGTTACG     HGQVLVT        1     0
CATGGGCAGGTGGGGATTATG     HGQVGIM        1     0
CATGGGCAGGTGTCGAGTCTT     HGQVSSL        1     0
CATGGGCAGGTGTCTTATGCG     HGQVSYA        1     0
CATGGGCAGGTTAGGATTTAT     HGQVRIY        1     0
CATGGGCAGGTTAGGCTGACT     HGQVRLT        1     0
CATGGGCAGGTTCCGATTCCG     HGQVPIP        1     0
CATGGGCAGGTTCCTCGTCCT     HGQVPRP        1     0
CATGGGCAGGTTCGGGGGGGT     HGQVRGG        1     0
CATGGGCAGGTTGCGCCTCCG     HGQVAPP        1     0
CATGGGCAGGTTTTGTCGGTT     HGQVLSV        1     0
CATGGGCAGTAGAAGCATACT     HGQQKHT        1     0
CATGGGCAGTAGATTGTTAGT     HGQQIVS        1     0
CATGGGCAGTAGGCGGCTTTG     HGQQAAL        1     0
CATGGGCAGTAGGTTCTGTTG     HGQQVLL        1     0
CATGGGCAGTATAAGCATCCT     HGQYKHP        1     0
CATGGGCAGTATAAGCCTGCG     HGQYKPA        1     0
CATGGGCAGTATAAGGGGCCG     HGQYKGP        1     0
CATGGGCAGTATACTATGACT     HGQYTMT        1     0
CATGGGCAGTATACTCCGATG     HGQYTPM        1     0
CATGGGCAGTATATTGCTCCG     HGQYIAP        1     0
CATGGGCAGTATCAGCATGGG     HGQYQHG        1     0
CATGGGCAGTATCAGCTGTAT     HGQYQLY        1     0
CATGGGCAGTATCCGTCGCTG     HGQYPSL        1     0
CATGGGCAGTATCCTCGGCAG     HGQYPRQ        1     0
CATGGGCAGTATCCTCGTGTG     HGQYPRV        1     0
CATGGGCAGTATCGTTCGAAT     HGQYRSN        1     0
CATGGGCAGTATGCTAATCGG     HGQYANR        1     0
CATGGGCAGTATGGTCGTCCG     HGQYGRP        1     0
CATGGGCAGTATTAGATGCAG     HGQYQMQ        1     0
CATGGGCAGTATTCGCGTTTT     HGQYSRF        1     0
CATGGGCAGTATTGGATGTAT     HGQYWMY        1     0
CATGGGCAGTCGACTACGCTG     HGQSTTL        1     0
CATGGGCAGTCGACTACTGGG     HGQSTTG        1     0
CATGGGCAGTCGATTAATGAT     HGQSIND        1     0
CATGGGCAGTCGCAGGGTTTG     HGQSQGL        1     0
CATGGGCAGTCGCATTGGCCT     HGQSHWP        1     0
CATGGGCAGTCGCGTCAGTGG     HGQSRQW        1     0
CATGGGCAGTCGCGTCTTCTG     HGQSRLL        1     0
CATGGGCAGTCGCGTGCGTTG     HGQSRAL        1     0
CATGGGCAGTCGCTTATGTTT     HGQSLMF        1     0
CATGGGCAGTCGGAGTGGCAG     HGQSEWQ        1     0
CATGGGCAGTCGGTGGTTCGG     HGQSVVR        1     0
CATGGGCAGTCGTCGATGCAT     HGQSSMH        1     0
CATGGGCAGTCGTGGCGTGAG     HGQSWRE        1     0
CATGGGCAGTCGTTGAAGCAT     HGQSLKH        1     0
CATGGGCAGTCTAAGGTGGGG     HGQSKVG        1     0
CATGGGCAGTCTAATCAGCCG     HGQSNQP        1     0
CATGGGCAGTCTACCCCTGAT     HGQSTPD        1     0
CATGGGCAGTCTACTTAGACG     HGQSTQT        1     0
CATGGGCAGTCTATTTCGCTT     HGQSISL        1     0
CATGGGCAGTCTCATCGTAAT     HGQSHRN        1     0
CATGGGCAGTCTCATCTTACG     HGQSHLT        1     0
CATGGGCAGTCTCCTACGATT     HGQSPTI        1     0
CATGGGCAGTCTCCTGTTCCT     HGQSPVP        1     0
CATGGGCAGTCTCGTTATTGG     HGQSRYW        1     0
CATGGGCAGTCTGAGACGATT     HGQSETI        1     0
CATGGGCAGTCTGATACGGCT     HGQSDTA        1     0
CATGGGCAGTCTGGTGAGCGT     HGQSGER        1     0
CATGGGCAGTCTTCGGTTCTG     HGQSSVL        1     0
CATGGGCAGTCTTCTACGCAG     HGQSSTQ        1     0
CATGGGCAGTGGACGACGAGT     HGQWTTS        1     0
CATGGGCAGTGGACTCGGCTG     HGQWTRL        1     0
CATGGGCAGTGGATGTGGGCG     HGQWMWA        1     0
CATGGGCAGTGGCATGTTCAT     HGQWHVH        1     0
CATGGGCAGTGGCCGCTTCCG     HGQWPLP        1     0
CATGGGCAGTGGGCTCCGGTT     HGQWAPV        1     0
CATGGGCAGTGGGGTCTGAGG     HGQWGLR        1     0
CATGGGCAGTGGGTGAAGGTG     HGQWVKV        1     0
CATGGGCAGTGGTTTCCGCGG     HGQWFPR        1     0
CATGGGCAGTGGTTTTCGGGT     HGQWFSG        1     0
CATGGGCAGTGTACGGCGTGT     HGQCTAC        1     0
CATGGGCAGTGTACTATTTTG     HGQCTIL        1     0
CATGGGCAGTGTGCTAATCGT     HGQCANR        1     0
CATGGGCAGTGTTCGACTTGT     HGQCSTC        1     0
CATGGGCAGTTGACTAGGCCG     HGQLTRP        1     0
CATGGGCAGTTGAGGACTCCT     HGQLRTP        1     0
CATGGGCAGTTGAGTCGTCTG     HGQLSRL        1     0
CATGGGCAGTTGATGTGGCCT     HGQLMWP        1     0
CATGGGCAGTTGATTCATTAT     HGQLIHY        1     0
CATGGGCAGTTGCAGTATTAT     HGQLQYY        1     0
CATGGGCAGTTGCATCAGCCT     HGQLHQP        1     0
CATGGGCAGTTGCCGCGTCAG     HGQLPRQ        1     0
CATGGGCAGTTGCTGAGGTGG     HGQLLRW        1     0
CATGGGCAGTTGCTTGAGCGT     HGQLLER        1     0
CATGGGCAGTTGGCGCATGTT     HGQLAHV        1     0
CATGGGCAGTTGGCGTGTCCT     HGQLACP        1     0
CATGGGCAGTTGGGGCTTCCT     HGQLGLP        1     0
CATGGGCAGTTGGTTAGTCCG     HGQLVSP        1     0
CATGGGCAGTTGTCGCAGCGT     HGQLSQR        1     0
CATGGGCAGTTGTGGTTTAAG     HGQLWFK        1     0
CATGGGCAGTTGTTTCTGAAT     HGQLFLN        1     0
CATGGGCAGTTTACGCAGTCT     HGQFTQS        1     0
CATGGGCAGTTTACGCGTCCT     HGQFTRP        1     0
CATGGGCAGTTTACTACGCCT     HGQFTTP        1     0
CATGGGCAGTTTACTGGTCAG     HGQFTGQ        1     0
CATGGGCAGTTTAGTCTTGGG     HGQFSLG        1     0
CATGGGCAGTTTATTGGTCTT     HGQFIGL        1     0
CATGGGCAGTTTCAGCGTCAG     HGQFQRQ        1     0
CATGGGCAGTTTCATCAGTCG     HGQFHQS        1     0
CATGGGCAGTTTCCGGGTTCG     HGQFPGS        1     0
CATGGGCAGTTTCTTACTCTG     HGQFLTL        1     0
CATGGGCAGTTTGGGCATGGT     HGQFGHG        1     0
CATGGGCAGTTTGTGTTTTCT     HGQFVFS        1     0
CATGGGCAGTTTTCGGGGATT     HGQFSGI        1     0
CATGGGCAGTTTTGGAATGAG     HGQFWNE        1     0
CATGGGCAGTTTTTGGCTATG     HGQFLAM        1     0
CATGGGCATAAGATGGTTTAT     HGHKMVY        1     0
CATGGGCATAAGATGTCTCCG     HGHKMSP        1     0
CATGGGCATAAGCATATTGTG     HGHKHIV        1     0
CATGGGCATAAGCATGTTTTG     HGHKHVL        1     0
CATGGGCATAAGCCGGTTTAG     HGHKPVQ        1     0
CATGGGCATAAGCTTCTGAGT     HGHKLLS        1     0
CATGGGCATAAGGCTAGTCCG     HGHKASP        1     0
CATGGGCATAAGTCGACGAGT     HGHKSTS        1     0
CATGGGCATAATACGCTGAAT     HGHNTLN        1     0
CATGGGCATAATACTTTTGAT     HGHNTFD        1     0
CATGGGCATAATCAGCCTCCG     HGHNQPP        1     0
CATGGGCATAATCCGACGAAG     HGHNPTK        1     0
CATGGGCATAATCCGACTTCT     HGHNPTS        1     0
CATGGGCATAATCCGCATGTT     HGHNPHV        1     0
CATGGGCATAATGCTACTGGT     HGHNATG        1     0
CATGGGCATAATGCTTTTGTG     HGHNAFV        1     0
CATGGGCATAATGGTTCGCGG     HGHNGSR        1     0
CATGGGCATAATTTGTTGTAT     HGHNLLY        1     0
CATGGGCATACGAATAAGCGG     HGHTNKR        1     0
CATGGGCATACGACGCATTCG     HGHTTHS        1     0
CATGGGCATACGACGTCGTGG     HGHTTSW        1     0
CATGGGCATACGACTTGGGTT     HGHTTWV        1     0
CATGGGCATACGAGTGGTAAT     HGHTSGN        1     0
CATGGGCATACGATGAGGCAG     HGHTMRQ        1     0
CATGGGCATACGATGTAGGAT     HGHTMQD        1     0
CATGGGCATACGCCTGGTCCG     HGHTPGP        1     0
CATGGGCATACGCTTAATCTG     HGHTLNL        1     0
CATGGGCATACGGCTCCTAAG     HGHTAPK        1     0
CATGGGCATACGGTGACGCTG     HGHTVTL        1     0
CATGGGCATACGGTTCCTTTG     HGHTVPL        1     0
CATGGGCATACGGTTGTTCTG     HGHTVVL        1     0
CATGGGCATACGGTTTGGCCG     HGHTVWP        1     0
CATGGGCATACGTATCTTGTT     HGHTYLV        1     0
CATGGGCATACGTATTATATG     HGHTYYM        1     0
CATGGGCATACGTCGCATACG     HGHTSHT        1     0
CATGGGCATACGTCTCCTGAT     HGHTSPD        1     0
CATGGGCATACGTCTCTGCAT     HGHTSLH        1     0
CATGGGCATACTACGAGGTGT     HGHTTRC        1     0
CATGGGCATACTACTCTTCAG     HGHTTLQ        1     0
CATGGGCATACTCCTCATGCT     HGHTPHA        1     0
CATGGGCATACTCCTCCGCCG     HGHTPPP        1     0
CATGGGCATACTCCTCTTTCT     HGHTPLS        1     0
CATGGGCATACTCCTGAGGAT     HGHTPED        1     0
CATGGGCATACTCCTGCGATG     HGHTPAM        1     0
CATGGGCATACTCCTTTTGAT     HGHTPFD        1     0
CATGGGCATACTTCTCCTTTG     HGHTSPL        1     0
CATGGGCATACTTGGAGTCGG     HGHTWSR        1     0
CATGGGCATACTTTTACTCCT     HGHTFTP        1     0
CATGGGCATAGGACTTGTCTT     HGHRTCL        1     0
CATGGGCATAGGCCGTCTTCG     HGHRPSS        1     0
CATGGGCATAGGCCTAATCCG     HGHRPNP        1     0
CATGGGCATAGGCCTCCGTCG     HGHRPPS        1     0
CATGGGCATAGGCTGCCTGCG     HGHRLPA        1     0
CATGGGCATAGGTGGCATCAG     HGHRWHQ        1     0
CATGGGCATAGTGCTCCGTCT     HGHSAPS        1     0
CATGGGCATAGTTCGCCTGCG     HGHSSPA        1     0
CATGGGCATAGTTCTCGTTAT     HGHSSRY        1     0
CATGGGCATATGACGCATCGT     HGHMTHR        1     0
CATGGGCATATGACTGCTAGT     HGHMTAS        1     0
CATGGGCATATGCCTACGCTT     HGHMPTL        1     0
CATGGGCATATGGCGAAGTCT     HGHMAKS        1     0
CATGGGCATATGGGTGAGGCT     HGHMGEA        1     0
CATGGGCATATGGTTGCGCTG     HGHMVAL        1     0
CATGGGCATATGTCGAATTCG     HGHMSNS        1     0
CATGGGCATATGTCGCTTAGG     HGHMSLR        1     0
CATGGGCATATGTCGTCTGCG     HGHMSSA        1     0
CATGGGCATATTATGCTGTGG     HGHIMLW        1     0
CATGGGCATATTCAGACGCCT     HGHIQTP        1     0
CATGGGCATATTCATGTGCAG     HGHIHVQ        1     0
CATGGGCATATTCCGACGACG     HGHIPTT        1     0
CATGGGCATATTCCGCGTCCG     HGHIPRP        1     0
CATGGGCATATTCCGCTTCCG     HGHIPLP        1     0
CATGGGCATATTCTGAGTCGT     HGHILSR        1     0
CATGGGCATATTGGTCCTCGT     HGHIGPR        1     0
CATGGGCATATTTCTTCGCCG     HGHISSP        1     0
CATGGGCATATTTCTTTGATT     HGHISLI        1     0
CATGGGCATATTTGGCAGCTT     HGHIWQL        1     0
CATGGGCATCAGAAGAAGATG     HGHQKKM        1     0
CATGGGCATCAGACGAATCAT     HGHQTNH        1     0
CATGGGCATCAGCATACTTTT     HGHQHTF        1     0
CATGGGCATCAGCCTCCGCAT     HGHQPPH        1     0
CATGGGCATCAGCCTTTGGTG     HGHQPLV        1     0
CATGGGCATCAGCGTACTCAG     HGHQRTQ        1     0
CATGGGCATCAGCTGAAGTCT     HGHQLKS        1     0
CATGGGCATCAGCTGAATTGG     HGHQLNW        1     0
CATGGGCATCAGGCGAATGGT     HGHQANG        1     0
CATGGGCATCAGGCGATTACT     HGHQAIT        1     0
CATGGGCATCAGGCGCCGCCG     HGHQAPP        1     0
CATGGGCATCAGTGGAGGAGT     HGHQWRS        1     0
CATGGGCATCAGTTGCATTTT     HGHQLHF        1     0
CATGGGCATCAGTTGCTGTCT     HGHQLLS        1     0
CATGGGCATCATAGGCTGGCG     HGHHRLA        1     0
CATGGGCATCATCATCCTTAG     HGHHHPQ        1     0
CATGGGCATCATCCGCGTCAG     HGHHPRQ        1     0
CATGGGCATCATCCTGCTATT     HGHHPAI        1     0
CATGGGCATCATCGTGATCAT     HGHHRDH        1     0
CATGGGCATCATCTGGATAAT     HGHHLDN        1     0
CATGGGCATCATCTGTCTAGG     HGHHLSR        1     0
CATGGGCATCATGATACTACG     HGHHDTT        1     0
CATGGGCATCATGCTGGTCGT     HGHHAGR        1     0
CATGGGCATCATGGGACGCGG     HGHHGTR        1     0
CATGGGCATCATGGGCATCCG     HGHHGHP        1     0
CATGGGCATCCGAAGGAGTTT     HGHPKEF        1     0
CATGGGCATCCGAATAATCCT     HGHPNNP        1     0
CATGGGCATCCGAGGCAGACT     HGHPRQT        1     0
CATGGGCATCCGAGTAGTAGT     HGHPSSS        1     0
CATGGGCATCCGAGTCCGCGT     HGHPSPR        1     0
CATGGGCATCCGCGGCATTCT     HGHPRHS        1     0
CATGGGCATCCGCGGGTGTCG     HGHPRVS        1     0
CATGGGCATCCGCGTACTAAT     HGHPRTN        1     0
CATGGGCATCCGGATATGTCG     HGHPDMS        1     0
CATGGGCATCCGGATGTTGCT     HGHPDVA        1     0
CATGGGCATCCGGCGCATTCG     HGHPAHS        1     0
CATGGGCATCCGGCTCCGAAT     HGHPAPN        1     0
CATGGGCATCCGGGGCATAAT     HGHPGHN        1     0
CATGGGCATCCGGTGCTGTTT     HGHPVLF        1     0
CATGGGCATCCGGTTCCGCCG     HGHPVPP        1     0
CATGGGCATCCGTAGACTTGT     HGHPQTC        1     0
CATGGGCATCCGTATACGACG     HGHPYTT        1     0
CATGGGCATCCGTCGAGTACT     HGHPSST        1     0
CATGGGCATCCGTTTCAGCAT     HGHPFQH        1     0
CATGGGCATCCGTTTCAGGGT     HGHPFQG        1     0
CATGGGCATCCTAAGCGTTAT     HGHPKRY        1     0
CATGGGCATCCTACGAAGAAG     HGHPTKK        1     0
CATGGGCATCCTACTAGGCCT     HGHPTRP        1     0
CATGGGCATCCTAGGAAGTGT     HGHPRKC        1     0
CATGGGCATCCTAGGTTGGCT     HGHPRLA        1     0
CATGGGCATCCTATGAGGCAT     HGHPMRH        1     0
CATGGGCATCCTCCTGGTAAG     HGHPPGK        1     0
CATGGGCATCCTCGGACTCTG     HGHPRTL        1     0
CATGGGCATCCTGATAGTGGG     HGHPDSG        1     0
CATGGGCATCCTGCGCATCAT     HGHPAHH        1     0
CATGGGCATCCTGGGAGTCAG     HGHPGSQ        1     0
CATGGGCATCCTGGGTCGGGT     HGHPGSG        1     0
CATGGGCATCCTGGTCGGGAG     HGHPGRE        1     0
CATGGGCATCCTGTGCAGCCG     HGHPVQP        1     0
CATGGGCATCCTGTTACTGAT     HGHPVTD        1     0
CATGGGCATCCTTGTATTCCG     HGHPCIP        1     0
CATGGGCATCCTTTTCTGTCG     HGHPFLS        1     0
CATGGGCATCGGACGGGTCCG     HGHRTGP        1     0
CATGGGCATCGGACGGGTGAT     HGHRTGD        1     0
CATGGGCATCGGACTAAGACT     HGHRTKT        1     0
CATGGGCATCGGCAGCTTTTT     HGHRQLF        1     0
CATGGGCATCGGCCTGATACT     HGHRPDT        1     0
CATGGGCATCGGCTTCAGACG     HGHRLQT        1     0
CATGGGCATCGGCTTCAGTCG     HGHRLQS        1     0
CATGGGCATCGGGCGTCTGAT     HGHRASD        1     0
CATGGGCATCGGGTGCAGCAT     HGHRVQH        1     0
CATGGGCATCGGTTTCCTGTG     HGHRFPV        1     0
CATGGGCATCGTAATACTCCT     HGHRNTP        1     0
CATGGGCATCGTACGCCGGGG     HGHRTPG        1     0
CATGGGCATCGTCCGCAGTCG     HGHRPQS        1     0
CATGGGCATCGTCCGTGGCAG     HGHRPWQ        1     0
CATGGGCATCGTCCTCAGTAT     HGHRPQY        1     0
CATGGGCATCGTCCTGGTATT     HGHRPGI        1     0
CATGGGCATCGTCCTGTGATG     HGHRPVM        1     0
CATGGGCATCGTCCTTCGGGT     HGHRPSG        1     0
CATGGGCATCGTGCGGCTTTG     HGHRAAL        1     0
CATGGGCATCGTTCGTGTTCT     HGHRSCS        1     0
CATGGGCATCTGAGTCTTATG     HGHLSLM        1     0
CATGGGCATCTGATGTCTACG     HGHLMST        1     0
CATGGGCATCTGATTACGCAT     HGHLITH        1     0
CATGGGCATCTGCAGCCTCCG     HGHLQPP        1     0
CATGGGCATCTGCAGTTATTT     HGHLQLF        1     0
CATGGGCATCTGCCTTCGCAT     HGHLPSH        1     0
CATGGGCATCTGCTGCTTTCG     HGHLLLS        1     0
CATGGGCATCTGCTGTATCCG     HGHLLYP        1     0
CATGGGCATCTGGCTGTGCAG     HGHLAVQ        1     0
CATGGGCATCTGGGTCCGGTT     HGHLGPV        1     0
CATGGGCATCTGTAGGTTGTT     HGHLQVV        1     0
CATGGGCATCTGTTTACGCAT     HGHLFTH        1     0
CATGGGCATCTTACGTTTTTT     HGHLTFF        1     0
CATGGGCATCTTACTCGGCCT     HGHLTRP        1     0
CATGGGCATCTTAGGGAGCCT     HGHLREP        1     0
CATGGGCATCTTCAGCATGGG     HGHLQHG        1     0
CATGGGCATCTTCCGACTCAT     HGHLPTH        1     0
CATGGGCATCTTCCTCCTCAG     HGHLPPQ        1     0
CATGGGCATCTTCCTGGTCTT     HGHLPGL        1     0
CATGGGCATCTTCGGCCTTCG     HGHLRPS        1     0
CATGGGCATCTTCTGGATCGT     HGHLLDR        1     0
CATGGGCATCTTCTTCGGCTG     HGHLLRL        1     0
CATGGGCATCTTGCTTTTGCT     HGHLAFA        1     0
CATGGGCATCTTGGGTGTCCG     HGHLGCP        1     0
CATGGGCATGAGCAGTGGGAG     HGHEQWE        1     0
CATGGGCATGAGCATAAGAAT     HGHEHKN        1     0
CATGGGCATGAGCATCTGGCT     HGHEHLA        1     0
CATGGGCATGAGCGTCGTCCT     HGHERRP        1     0
CATGGGCATGAGCTGCTTCGG     HGHELLR        1     0
CATGGGCATGAGGATATTTCG     HGHEDIS        1     0
CATGGGCATGAGGTTTGTAAT     HGHEVCN        1     0
CATGGGCATGAGTGGTCTCGT     HGHEWSR        1     0
CATGGGCATGATAATCTGAAG     HGHDNLK        1     0
CATGGGCATGATACTAATTTT     HGHDTNF        1     0
CATGGGCATGATATGGCTCCG     HGHDMAP        1     0
CATGGGCATGATCAGTATACT     HGHDQYT        1     0
CATGGGCATGATCCGGATAAT     HGHDPDN        1     0
CATGGGCATGATCCTACTGTG     HGHDPTV        1     0
CATGGGCATGATCCTAGGGAG     HGHDPRE        1     0
CATGGGCATGATCGGTTTACT     HGHDRFT        1     0
CATGGGCATGATCTTCCTGTT     HGHDLPV        1     0
CATGGGCATGATGAGCGGCAG     HGHDERQ        1     0
CATGGGCATGATGCGCTGACG     HGHDALT        1     0
CATGGGCATGATGCTGCTCCT     HGHDAAP        1     0
CATGGGCATGCGACGAAGACT     HGHATKT        1     0
CATGGGCATGCGACTCGTATG     HGHATRM        1     0
CATGGGCATGCGACTGCTAGT     HGHATAS        1     0
CATGGGCATGCGCATATTATT     HGHAHII        1     0
CATGGGCATGCGGATGAGCCG     HGHADEP        1     0
CATGGGCATGCGGCTACGAAT     HGHAATN        1     0
CATGGGCATGCGGCTGGTTAT     HGHAAGY        1     0
CATGGGCATGCGGGTACTAAT     HGHAGTN        1     0
CATGGGCATGCGTCTCCTGTT     HGHASPV        1     0
CATGGGCATGCGTCTGCTATT     HGHASAI        1     0
CATGGGCATGCGTGGTCTACT     HGHAWST        1     0
CATGGGCATGCGTGTAATCGT     HGHACNR        1     0
CATGGGCATGCGTTTGCTCAG     HGHAFAQ        1     0
CATGGGCATGCTAAGGCTTTG     HGHAKAL        1     0
CATGGGCATGCTATGCAGTCT     HGHAMQS        1     0
CATGGGCATGCTCAGAGTTTG     HGHAQSL        1     0
CATGGGCATGCTCATGCTCCG     HGHAHAP        1     0
CATGGGCATGCTCATTCGCCG     HGHAHSP        1     0
CATGGGCATGCTCCGTCTGCT     HGHAPSA        1     0
CATGGGCATGCTCCTTATTCG     HGHAPYS        1     0
CATGGGCATGCTGAGTGGCCG     HGHAEWP        1     0
CATGGGCATGCTGATATTTTT     HGHADIF        1     0
CATGGGCATGCTTATGATTTT     HGHAYDF        1     0
CATGGGCATGCTTCGCCTCTG     HGHASPL        1     0
CATGGGCATGGGCCGCTGTTT     HGHGPLF        1     0
CATGGGCATGGGCCTACTCCT     HGHGPTP        1     0
CATGGGCATGGGCTGAAGCAT     HGHGLKH        1     0
CATGGGCATGGGCTGATGGCT     HGHGLMA        1     0
CATGGGCATGGGGCGCGGCAG     HGHGARQ        1     0
CATGGGCATGGGGGGCAGACT     HGHGGQT        1     0
CATGGGCATGGTCATACTCTT     HGHGHTL        1     0
CATGGGCATGGTCCTACGCAG     HGHGPTQ        1     0
CATGGGCATGGTCCTCTTTTT     HGHGPLF        1     0
CATGGGCATGGTCCTGGTCGT     HGHGPGR        1     0
CATGGGCATGTGAATTATCTT     HGHVNYL        1     0
CATGGGCATGTGACGCAGTCT     HGHVTQS        1     0
CATGGGCATGTGACTCGTCAG     HGHVTRQ        1     0
CATGGGCATGTGCATACTCTG     HGHVHTL        1     0
CATGGGCATGTGCATCGTCTT     HGHVHRL        1     0
CATGGGCATGTGCTGGTTCCG     HGHVLVP        1     0
CATGGGCATGTGGAGGCTCTT     HGHVEAL        1     0
CATGGGCATGTGGTGACTCTG     HGHVVTL        1     0
CATGGGCATGTGGTGCCGCGG     HGHVVPR        1     0
CATGGGCATGTTAATAAGATG     HGHVNKM        1     0
CATGGGCATGTTACTTCTCCT     HGHVTSP        1     0
CATGGGCATGTTATGGTTGTT     HGHVMVV        1     0
CATGGGCATGTTCCGCCGGTG     HGHVPPV        1     0
CATGGGCATGTTCGTGTTGAT     HGHVRVD        1     0
CATGGGCATGTTCTGATTTTT     HGHVLIF        1     0
CATGGGCATGTTGATGAGAAT     HGHVDEN        1     0
CATGGGCATGTTGATGCGATG     HGHVDAM        1     0
CATGGGCATGTTGGTGCGTCG     HGHVGAS        1     0
CATGGGCATGTTTATGTGATT     HGHVYVI        1     0
CATGGGCATGTTTCGCCTCAT     HGHVSPH        1     0
CATGGGCATGTTTCTGGGGAT     HGHVSGD        1     0
CATGGGCATTAGACGCCTACG     HGHQTPT        1     0
CATGGGCATTAGATGGTTGCT     HGHQMVA        1     0
CATGGGCATTAGGATGCTCTG     HGHQDAL        1     0
CATGGGCATTAGGTTATGCGT     HGHQVMR        1     0
CATGGGCATTATACGAAGGCG     HGHYTKA        1     0
CATGGGCATTATCATTATCCG     HGHYHYP        1     0
CATGGGCATTATGCCAATTTG     HGHYANL        1     0
CATGGGCATTATGCGCTTACT     HGHYALT        1     0
CATGGGCATTATTCGTATCAT     HGHYSYH        1     0
CATGGGCATTATTCTGGTGAG     HGHYSGE        1     0
CATGGGCATTCGACTGATAAT     HGHSTDN        1     0
CATGGGCATTCGAGGCTGTCT     HGHSRLS        1     0
CATGGGCATTCGTATGGTAAG     HGHSYGK        1     0
CATGGGCATTCGTCTTTTCGT     HGHSSFR        1     0
CATGGGCATTCTACTCATTGG     HGHSTHW        1     0
CATGGGCATTCTACTTGGAGG     HGHSTWR        1     0
CATGGGCATTCTCCGGATGTG     HGHSPDV        1     0
CATGGGCATTCTCCGGCTGGG     HGHSPAG        1     0
CATGGGCATTCTCCTGCGCAT     HGHSPAH        1     0
CATGGGCATTCTCTGACTAGG     HGHSLTR        1     0
CATGGGCATTCTCTTATGCTG     HGHSLML        1     0
CATGGGCATTCTGATCAGCCG     HGHSDQP        1     0
CATGGGCATTCTGCTATTCGT     HGHSAIR        1     0
CATGGGCATTCTTCGGTGCCG     HGHSSVP        1     0
CATGGGCATTCTTCTGATAGT     HGHSSDS        1     0
CATGGGCATTCTTTGTCTACT     HGHSLST        1     0
CATGGGCATTGGACGGCTGCT     HGHWTAA        1     0
CATGGGCATTGGGCGCGGCAG     HGHWARQ        1     0
CATGGGCATTGGGCGGTTAGT     HGHWAVS        1     0
CATGGGCATTGGGGGCAGACT     HGHWGQT        1     0
CATGGGCATTGGGGGCGGGAT     HGHWGRD        1     0
CATGGGCATTGGGTGTCTGCT     HGHWVSA        1     0
CATGGGCATTGGGTTACTCTT     HGHWVTL        1     0
CATGGGCATTGTAAGCGTATG     HGHCKRM        1     0
CATGGGCATTGTCCTCCGCTG     HGHCPPL        1     0
CATGGGCATTGTGTGAGTCCT     HGHCVSP        1     0
CATGGGCATTTGCAGAAGTGG     HGHLQKW        1     0
CATGGGCATTTGGCTCTTGAT     HGHLALD        1     0
CATGGGCATTTGTAGAAGAGT     HGHLQKS        1     0
CATGGGCATTTTAAGGATGGT     HGHFKDG        1     0
CATGGGCATTTTACTGCTGAG     HGHFTAE        1     0
CATGGGCATTTTGCTGGGCTG     HGHFAGL        1     0
CATGGGCCAATGAAGGCGCGG     HGPMKAR        1     0
CATGGGCCACTGTATATTCTG     HGPLYIL        1     0
CATGGGCCAGGGGATCCTCCT     HGPGDPP        1     0
CATGGGCCCGTTTATCGTATT     HGPVYRI        1     0
CATGGGCCGAACGTTATTTGG     HGPNVIW        1     0
CATGGGCCGAAGAAGCCGGTT     HGPKKPV        1     0
CATGGGCCGAAGAATCGTCTT     HGPKNRL        1     0
CATGGGCCGAAGACTCCTACT     HGPKTPT        1     0
CATGGGCCGAAGAGTACGCCT     HGPKSTP        1     0
CATGGGCCGAAGCATTATGCG     HGPKHYA        1     0
CATGGGCCGAAGCATTCTTGC     HGPKHSC        1     0
CATGGGCCGAAGCCTTCTCCT     HGPKPSP        1     0
CATGGGCCGAAGGTTATTTGG     HGPKVIW        1     0
CATGGGCCGAAGTTTAATCGT     HGPKFNR        1     0
CATGGGCCGAATAATCCTGCT     HGPNNPA        1     0
CATGGGCCGAATACGCGTCAT     HGPNTRH        1     0
CATGGGCCGAATACGCTTCCT     HGPNTLP        1     0
CATGGGCCGAATACGTCTGAG     HGPNTSE        1     0
CATGGGCCGAATACTAATCAG     HGPNTNQ        1     0
CATGGGCCGAATACTATGGTT     HGPNTMV        1     0
CATGGGCCGAATACTTCTACT     HGPNTST        1     0
CATGGGCCGAATATGACGCTG     HGPNMTL        1     0
CATGGGCCGAATATGCCTCTT     HGPNMPL        1     0
CATGGGCCGAATCAGCTTTCT     HGPNQLS        1     0
CATGGGCCGAATCATCGTTCG     HGPNHRS        1     0
CATGGGCCGAATCCTCATTCT     HGPNPHS        1     0
CATGGGCCGAATCGTCCTTGT     HGPNRPC        1     0
CATGGGCCGAATCGTGATGGG     HGPNRDG        1     0
CATGGGCCGAATGCTATGGCT     HGPNAMA        1     0
CATGGGCCGAATGTGCTTACT     HGPNVLT        1     0
CATGGGCCGAATTAGCTTCTT     HGPNQLL        1     0
CATGGGCCGAATTCCCAGCAT     HGPNSQH        1     0
CATGGGCCGAATTCTGCGCCT     HGPNSAP        1     0
CATGGGCCGAATTGGACTACT     HGPNWTT        1     0
CATGGGCCGAATTTGAGGTCG     HGPNLRS        1     0
CATGGGCCGAATTTGCTGTCT     HGPNLLS        1     0
CATGGGCCGAATTTTACGGAT     HGPNFTD        1     0
CATGGGCCGAATTTTAGTGCG     HGPNFSA        1     0
CATGGGCCGACGACTATTCTT     HGPTTIL        1     0
CATGGGCCGACGATTCTGCAT     HGPTILH        1     0
CATGGGCCGACGCATACGTTT     HGPTHTF        1     0
CATGGGCCGACGCGGATTTAT     HGPTRIY        1     0
CATGGGCCGACGCGGGATCTG     HGPTRDL        1     0
CATGGGCCGACGCGGGATTCG     HGPTRDS        1     0
CATGGGCCGACGCGTAGTACT     HGPTRST        1     0
CATGGGCCGACGCGTTCGCCT     HGPTRSP        1     0
CATGGGCCGACGCTTCTTTGG     HGPTLLW        1     0
CATGGGCCGACGGAGTTTACT     HGPTEFT        1     0
CATGGGCCGACGGATCCTCCG     HGPTDPP        1     0
CATGGGCCGACGGATTATCGG     HGPTDYR        1     0
CATGGGCCGACGTCTAATACG     HGPTSNT        1     0
CATGGGCCGACGTGTAGTCTG     HGPTCSL        1     0
CATGGGCCGACGTTGCCTCTG     HGPTLPL        1     0
CATGGGCCGACGTTTCGTTTG     HGPTFRL        1     0
CATGGGCCGACTAATAATAAG     HGPTNNK        1     0
CATGGGCCGACTAATAGTCTG     HGPTNSL        1     0
CATGGGCCGACTACTCCTCCG     HGPTTPP        1     0
CATGGGCCGACTACTCTGGAG     HGPTTLE        1     0
CATGGGCCGACTAGGATTAGG     HGPTRIR        1     0
CATGGGCCGACTATTACGCTT     HGPTITL        1     0
CATGGGCCGACTATTGTGTAT     HGPTIVY        1     0
CATGGGCCGACTCATTTTATG     HGPTHFM        1     0
CATGGGCCGACTCCGAGGAAT     HGPTPRN        1     0
CATGGGCCGACTCCGCTGACG     HGPTPLT        1     0
CATGGGCCGACTCCGTTTAGT     HGPTPFS        1     0
CATGGGCCGACTCCTCGGATT     HGPTPRI        1     0
CATGGGCCGACTCCTGAGCTG     HGPTPEL        1     0
CATGGGCCGACTCCTGCGAAG     HGPTPAK        1     0
CATGGGCCGACTCGTCCGTCT     HGPTRPS        1     0
CATGGGCCGACTCGTTGTACT     HGPTRCT        1     0
CATGGGCCGACTCTGACGCTG     HGPTLTL        1     0
CATGGGCCGACTCTGATGCTT     HGPTLML        1     0
CATGGGCCGACTGAGCCGATG     HGPTEPM        1     0
CATGGGCCGACTGATCTTAAT     HGPTDLN        1     0
CATGGGCCGACTGATTATAGG     HGPTDYR        1     0
CATGGGCCGACTGATTGTCAG     HGPTDCQ        1     0
CATGGGCCGACTGCTCTTGCT     HGPTALA        1     0
CATGGGCCGACTGGGACTGCT     HGPTGTA        1     0
CATGGGCCGACTGGTAATTCT     HGPTGNS        1     0
CATGGGCCGACTGGTATTCCT     HGPTGIP        1     0
CATGGGCCGACTGGTCATCCT     HGPTGHP        1     0
CATGGGCCGACTGTGCATACG     HGPTVHT        1     0
CATGGGCCGACTTATTCGCAT     HGPTYSH        1     0
CATGGGCCGACTTCTGTGTCT     HGPTSVS        1     0
CATGGGCCGACTTGGGTGAAT     HGPTWVN        1     0
CATGGGCCGACTTTGCCGGGT     HGPTLPG        1     0
CATGGGCCGACTTTGCTGCCG     HGPTLLP        1     0
CATGGGCCGACTTTTACGCGG     HGPTFTR        1     0
CATGGGCCGAGAGATGTTAAT     HGPRDVN        1     0
CATGGGCCGAGGCCTCTTGCT     HGPRPLA        1     0
CATGGGCCGAGGTATGCTGCT     HGPRYAA        1     0
CATGGGCCGAGGTTTCAGCTG     HGPRFQL        1     0
CATGGGCCGAGTAATGCGCGT     HGPSNAR        1     0
CATGGGCCGAGTACGCTTCCT     HGPSTLP        1     0
CATGGGCCGAGTATGAGGAAG     HGPSMRK        1     0
CATGGGCCGAGTCAGCAGCTG     HGPSQQL        1     0
CATGGGCCGAGTCCGAATTGG     HGPSPNW        1     0
CATGGGCCGAGTCCGCAGCAT     HGPSPQH        1     0
CATGGGCCGAGTCCTACGAAT     HGPSPTN        1     0
CATGGGCCGAGTCCTGATCGT     HGPSPDR        1     0
CATGGGCCGAGTCCTTGGACT     HGPSPWT        1     0
CATGGGCCGAGTCGTGTTCCT     HGPSRVP        1     0
CATGGGCCGAGTGAGCCTTAG     HGPSEPQ        1     0
CATGGGCCGAGTGTTGTGCTT     HGPSVVL        1     0
CATGGGCCGATGACGCTTTTG     HGPMTLL        1     0
CATGGGCCGATGACGGGTCCT     HGPMTGP        1     0
CATGGGCCGATGACTCCGAGT     HGPMTPS        1     0
CATGGGCCGATGATGCCGCAT     HGPMMPH        1     0
CATGGGCCGATGATGCGTGCG     HGPMMRA        1     0
CATGGGCCGATGCCGGCGCAG     HGPMPAQ        1     0
CATGGGCCGATGCCTAGTCCG     HGPMPSP        1     0
CATGGGCCGATGCGGTTTGAT     HGPMRFD        1     0
CATGGGCCGATGGTGCCTCGG     HGPMVPR        1     0
CATGGGCCGATGGTGGCTGAG     HGPMVAE        1     0
CATGGGCCGATGTATTATTTT     HGPMYYF        1     0
CATGGGCCGATGTCGCTGGAG     HGPMSLE        1     0
CATGGGCCGATGTCGGCGCAT     HGPMSAH        1     0
CATGGGCCGATGTCTAAGCTT     HGPMSKL        1     0
CATGGGCCGATGTCTCCTGCG     HGPMSPA        1     0
CATGGGCCGATGTTGCGTGGG     HGPMLRG        1     0
CATGGGCCGATTAAGCGGTCT     HGPIKRS        1     0
CATGGGCCGATTACTTCTATG     HGPITSM        1     0
CATGGGCCGATTATTTCGCTC     HGPIISL        1     0
CATGGGCCGATTCAGCGGATT     HGPIQRI        1     0
CATGGGCCGATTCATTCTTTG     HGPIHSL        1     0
CATGGGCCGATTCCGCATCAT     HGPIPHH        1     0
CATGGGCCGATTCGTGTTGAT     HGPIRVD        1     0
CATGGGCCGATTCGTTTTACG     HGPIRFT        1     0
CATGGGCCGATTCTGAGGAAT     HGPILRN        1     0
CATGGGCCGATTCTGCCTACG     HGPILPT        1     0
CATGGGCCGATTGCGTATTTT     HGPIAYF        1     0
CATGGGCCGATTGTGAATGGT     HGPIVNG        1     0
CATGGGCCGATTTCGTATCCG     HGPISYP        1     0
CATGGGCCGATTTTGAATAAG     HGPILNK        1     0
CATGGGCCGCAGAATACTCTG     HGPQNTL        1     0
CATGGGCCGCAGACTAGTGCT     HGPQTSA        1     0
CATGGGCCGCAGACTATTAAG     HGPQTIK        1     0
CATGGGCCGCAGACTTCGCAT     HGPQTSH        1     0
CATGGGCCGCAGAGTGTGTAT     HGPQSVY        1     0
CATGGGCCGCAGATTAGTATT     HGPQISI        1     0
CATGGGCCGCAGCATGTTACG     HGPQHVT        1     0
CATGGGCCGCAGCTTACTAAG     HGPQLTK        1     0
CATGGGCCGCAGGATCCGCCG     HGPQDPP        1     0
CATGGGCCGCAGGCGTCTCCT     HGPQASP        1     0
CATGGGCCGCAGGTGTGGTCT     HGPQVWS        1     0
CATGGGCCGCAGTATCATACG     HGPQYHT        1     0
CATGGGCCGCAGTATCCTGGG     HGPQYPG        1     0
CATGGGCCGCAGTATTCGTTG     HGPQYSL        1     0
CATGGGCCGCAGTCTCCGTCT     HGPQSPS        1     0
CATGGGCCGCAGTGGACGCAT     HGPQWTH        1     0
CATGGGCCGCATAAGCCGACG     HGPHKPT        1     0
CATGGGCCGCATAAGGATCTG     HGPHKDL        1     0
CATGGGCCGCATAAGGATCTT     HGPHKDL        1     0
CATGGGCCGCATAAGTCGCAT     HGPHKSH        1     0
CATGGGCCGCATAATAAGCTG     HGPHNKL        1     0
CATGGGCCGCATAATCGTAAG     HGPHNRK        1     0
CATGGGCCGCATACGACTTCT     HGPHTTS        1     0
CATGGGCCGCATACTCCGTCG     HGPHTPS        1     0
CATGGGCCGCATAGTCTTAAG     HGPHSLK        1     0
CATGGGCCGCATATGGGTCTT     HGPHMGL        1     0
CATGGGCCGCATATTCCGCCG     HGPHIPP        1     0
CATGGGCCGCATCAGACTATG     HGPHQTM        1     0
CATGGGCCGCATCAGCATTTT     HGPHQHF        1     0
CATGGGCCGCATCAGCTGCGG     HGPHQLR        1     0
CATGGGCCGCATCAGTTGGCT     HGPHQLA        1     0
CATGGGCCGCATCATCCTGTT     HGPHHPV        1     0
CATGGGCCGCATCATCGTACT     HGPHHRT        1     0
CATGGGCCGCATCATGAGAGG     HGPHHER        1     0
CATGGGCCGCATCCTCTGTCG     HGPHPLS        1     0
CATGGGCCGCATCCTGGGTCT     HGPHPGS        1     0
CATGGGCCGCATCGTACGTAT     HGPHRTY        1     0
CATGGGCCGCATCGTTGGTCG     HGPHRWS        1     0
CATGGGCCGCATCTGACGCCT     HGPHLTP        1     0
CATGGGCCGCATCTGTAGGTG     HGPHLQV        1     0
CATGGGCCGCATCTTACTCCT     HGPHLTP        1     0
CATGGGCCGCATCTTCCGCGG     HGPHLPR        1     0
CATGGGCCGCATCTTCCTGAT     HGPHLPD        1     0
CATGGGCCGCATCTTGGTGCT     HGPHLGA        1     0
CATGGGCCGCATGCGTTTGGT     HGPHAFG        1     0
CATGGGCCGCATGCTCATGTT     HGPHAHV        1     0
CATGGGCCGCATGTGTATCAT     HGPHVYH        1     0
CATGGGCCGCATTCGAATCAT     HGPHSNH        1     0
CATGGGCCGCATTCTCCGCTT     HGPHSPL        1     0
CATGGGCCGCATTTTTCTGGG     HGPHFSG        1     0
CATGGGCCGCCTGTTCAGACT     HGPPVQT        1     0
CATGGGCCGCGGACGGTTGAG     HGPRTVE        1     0
CATGGGCCGCGGACTTCTGGT     HGPRTSG        1     0
CATGGGCCGCGGAGTCCTAAT     HGPRSPN        1     0
CATGGGCCGCGGAGTTATCCT     HGPRSYP        1     0
CATGGGCCGCGGATGCCTACT     HGPRMPT        1     0
CATGGGCCGCGGATTACGAAT     HGPRITN        1     0
CATGGGCCGCGGCATGAGCCG     HGPRHEP        1     0
CATGGGCCGCGGGATATGGCG     HGPRDMA        1     0
CATGGGCCGCGGGCTTATATT     HGPRAYI        1     0
CATGGGCCGCGGGGTATGCAT     HGPRGMH        1     0
CATGGGCCGCGGGTGGAGATG     HGPRVEM        1     0
CATGGGCCGCGGTCGTAGATT     HGPRSQI        1     0
CATGGGCCGCGGTGTCTTAAT     HGPRCLN        1     0
CATGGGCCGCGGTTGATGACT     HGPRLMT        1     0
CATGGGCCGCGTAATCTGACG     HGPRNLT        1     0
CATGGGCCGCGTACGCAGGAG     HGPRTQE        1     0
CATGGGCCGCGTATTCTTATT     HGPRILI        1     0
CATGGGCCGCGTATTGCTTCG     HGPRIAS        1     0
CATGGGCCGCGTCATACGCCG     HGPRHTP        1     0
CATGGGCCGCGTCCTAATTGT     HGPRPNC        1     0
CATGGGCCGCGTCCTACTGTT     HGPRPTV        1     0
CATGGGCCGCGTGAGCATCCT     HGPREHP        1     0
CATGGGCCGCGTGAGTATGCT     HGPREYA        1     0
CATGGGCCGCGTGATACGACT     HGPRDTT        1     0
CATGGGCCGCGTGATCAGCCT     HGPRDQP        1     0
CATGGGCCGCGTGTGTAGATT     HGPRVQI        1     0
CATGGGCCGCGTTCTCAGCAT     HGPRSQH        1     0
CATGGGCCGCGTTTGATGGTT     HGPRLMV        1     0
CATGGGCCGCGTTTTGATCCG     HGPRFDP        1     0
CATGGGCCGCTGACGTTTACG     HGPLTFT        1     0
CATGGGCCGCTGACTTCGCCG     HGPLTSP        1     0
CATGGGCCGCTGAGTACTGAT     HGPLSTD        1     0
CATGGGCCGCTGAGTAGGGTT     HGPLSRV        1     0
CATGGGCCGCTGAGTATGACG     HGPLSMT        1     0
CATGGGCCGCTGAGTATGATG     HGPLSMM        1     0
CATGGGCCGCTGCCGGGGCTG     HGPLPGL        1     0
CATGGGCCGCTGCCGTGTCCT     HGPLPCP        1     0
CATGGGCCGCTGCCTAAGCAT     HGPLPKH        1     0
CATGGGCCGCTGCCTCATCAT     HGPLPHH        1     0
CATGGGCCGCTGCTTCCGGTG     HGPLLPV        1     0
CATGGGCCGCTGCTTGGTTTG     HGPLLGL        1     0
CATGGGCCGCTGCTTTGGGCT     HGPLLWA        1     0
CATGGGCCGCTGGAGAATCGT     HGPLENR        1     0
CATGGGCCGCTGGATTCGCAT     HGPLDSH        1     0
CATGGGCCGCTGGTTCCTGCG     HGPLVPA        1     0
CATGGGCCGCTGTCGTATCTG     HGPLSYL        1     0
CATGGGCCGCTGTCTGCGAAT     HGPLSAN        1     0
CATGGGCCGCTGTCTTATCCG     HGPLSYP        1     0
CATGGGCCGCTGTGTATTCGG     HGPLCIR        1     0
CATGGGCCGCTGTTGCAGCGT     HGPLLQR        1     0
CATGGGCCGCTGTTTGTTTAG     HGPLFVQ        1     0
CATGGGCCGCTTAAGTATGAT     HGPLKYD        1     0
CATGGGCCGCTTATGACTAGT     HGPLMTS        1     0
CATGGGCCGCTTATGCTGCAG     HGPLMLQ        1     0
CATGGGCCGCTTCATGGGTGG     HGPLHGW        1     0
CATGGGCCGCTTCCTGATCTG     HGPLPDL        1     0
CATGGGCCGCTTCCTGCTATG     HGPLPAM        1     0
CATGGGCCGCTTCCTTATATT     HGPLPYI        1     0
CATGGGCCGCTTCGTCTGCCT     HGPLRLP        1     0
CATGGGCCGCTTCTTAGTAAG     HGPLLSK        1     0
CATGGGCCGCTTCTTATGATT     HGPLLMI        1     0
CATGGGCCGCTTGAGTCGATT     HGPLESI        1     0
CATGGGCCGCTTGGTCAGGTT     HGPLGQV        1     0
CATGGGCCGCTTGTGCCATAT     HGPLVPY        1     0
CATGGGCCGCTTGTGCCTGAG     HGPLVPE        1     0
CATGGGCCGCTTGTGCTTAAG     HGPLVLK        1     0
CATGGGCCGCTTGTTAGTTCT     HGPLVSS        1     0
CATGGGCCGCTTGTTGAGAGG     HGPLVER        1     0
CATGGGCCGCTTGTTGGTTTT     HGPLVGF        1     0
CATGGGCCGCTTTCTGTTCCT     HGPLSVP        1     0
CATGGGCCGCTTTGGACGAAG     HGPLWTK        1     0
CATGGGCCGCTTTTTCTGATG     HGPLFLM        1     0
CATGGGCCGGAGAATCCGCTG     HGPENPL        1     0
CATGGGCCGGAGACGACGAAG     HGPETTK        1     0
CATGGGCCGGAGCATCTTATG     HGPEHLM        1     0
CATGGGCCGGAGCGGCCTCCT     HGPERPP        1     0
CATGGGCCGGAGCTGACGGGT     HGPELTG        1     0
CATGGGCCGGAGCTGCTGACT     HGPELLT        1     0
CATGGGCCGGAGGATACGATG     HGPEDTM        1     0
CATGGGCCGGAGGATCTTGCG     HGPEDLA        1     0
CATGGGCCGGAGGATGCGTAT     HGPEDAY        1     0
CATGGGCCGGAGTATACGTGT     HGPEYTC        1     0
CATGGGCCGGAGTATATGTCG     HGPEYMS        1     0
CATGGGCCGGAGTGGACTGCT     HGPEWTA        1     0
CATGGGCCGGATAATCTGCTG     HGPDNLL        1     0
CATGGGCCGGATAATGCTATG     HGPDNAM        1     0
CATGGGCCGGATACTCATTTT     HGPDTHF        1     0
CATGGGCCGGATAGTGTTCTT     HGPDSVL        1     0
CATGGGCCGGATATTTTTGCT     HGPDIFA        1     0
CATGGGCCGGATCAGGAGGAT     HGPDQED        1     0
CATGGGCCGGATCATCAGCTT     HGPDHQL        1     0
CATGGGCCGGATCCGCTGGAT     HGPDPLD        1     0
CATGGGCCGGATCCGGGTTCT     HGPDPGS        1     0
CATGGGCCGGATCCGTTTGCG     HGPDPFA        1     0
CATGGGCCGGATCCTTATGGT     HGPDPYG        1     0
CATGGGCCGGATCGGTAGAAT     HGPDRQN        1     0
CATGGGCCGGATCGGTATTCT     HGPDRYS        1     0
CATGGGCCGGATCTGACTTTG     HGPDLTL        1     0
CATGGGCCGGATCTTGTTAAG     HGPDLVK        1     0
CATGGGCCGGATGCTCATGGG     HGPDAHG        1     0
CATGGGCCGGATGCTTTTGCG     HGPDAFA        1     0
CATGGGCCGGATGGTGCTCAT     HGPDGAH        1     0
CATGGGCCGGATGTTCCTTCT     HGPDVPS        1     0
CATGGGCCGGATGTTCGGAAG     HGPDVRK        1     0
CATGGGCCGGATTATATTCCT     HGPDYIP        1     0
CATGGGCCGGATTCGGTGGCT     HGPDSVA        1     0
CATGGGCCGGATTGTAGTTCG     HGPDCSS        1     0
CATGGGCCGGATTGTCTGACG     HGPDCLT        1     0
CATGGGCCGGCGAAGTCTCAG     HGPAKSQ        1     0
CATGGGCCGGCGACGCATACT     HGPATHT        1     0
CATGGGCCGGCGACTGGTTCT     HGPATGS        1     0
CATGGGCCGGCGAGTCGGGAG     HGPASRE        1     0
CATGGGCCGGCGATTCTTATG     HGPAILM        1     0
CATGGGCCGGCGCCGAGTATG     HGPAPSM        1     0
CATGGGCCGGCGCGGAATGTG     HGPARNV        1     0
CATGGGCCGGCGCGGATGACT     HGPARMT        1     0
CATGGGCCGGCGCGTCAGGTT     HGPARQV        1     0
CATGGGCCGGCGCTGATGTGG     HGPALMW        1     0
CATGGGCCGGCGCTGATTGCG     HGPALIA        1     0
CATGGGCCGGCGCTGTGGTGG     HGPALWW        1     0
CATGGGCCGGCGCTTGTGACG     HGPALVT        1     0
CATGGGCCGGCGGAGAATGTT     HGPAENV        1     0
CATGGGCCGGCGTAGGCTTCT     HGPAQAS        1     0
CATGGGCCGGCGTATCTTAGT     HGPAYLS        1     0
CATGGGCCGGCGTCGCATCCG     HGPASHP        1     0
CATGGGCCGGCGTCTACTGTG     HGPASTV        1     0
CATGGGCCGGCGTTGTGTAAT     HGPALCN        1     0
CATGGGCCGGCGTTTCAGTAG     HGPAFQQ        1     0
CATGGGCCGGCTAAGCGTAAT     HGPAKRN        1     0
CATGGGCCGGCTAAGGTGCTG     HGPAKVL        1     0
CATGGGCCGGCTACGAATATG     HGPATNM        1     0
CATGGGCCGGCTACTGCGTTT     HGPATAF        1     0
CATGGGCCGGCTACTTCTGCT     HGPATSA        1     0
CATGGGCCGGCTAGTCAGCTT     HGPASQL        1     0
CATGGGCCGGCTATGCATTTT     HGPAMHF        1     0
CATGGGCCGGCTATTACTAGG     HGPAITR        1     0
CATGGGCCGGCTATTAGGTGT     HGPAIRC        1     0
CATGGGCCGGCTCAGGTGTAT     HGPAQVY        1     0
CATGGGCCGGCTCATCGTGAT     HGPAHRD        1     0
CATGGGCCGGCTCCGGTGGTT     HGPAPVV        1     0
CATGGGCCGGCTCTGCGTGCT     HGPALRA        1     0
CATGGGCCGGCTCTTAGTTCT     HGPALSS        1     0
CATGGGCCGGCTGAGCTGCGT     HGPAELR        1     0
CATGGGCCGGCTGAGTCTCGG     HGPAESR        1     0
CATGGGCCGGCTGCGATTCGG     HGPAAIR        1     0
CATGGGCCGGCTGCTGCTATG     HGPAAAM        1     0
CATGGGCCGGCTGTGACGACG     HGPAVTT        1     0
CATGGGCCGGCTGTGCAGCTG     HGPAVQL        1     0
CATGGGCCGGCTTATTTGCAG     HGPAYLQ        1     0
CATGGGCCGGCTTCTACTCAG     HGPASTQ        1     0
CATGGGCCGGCTTCTACTTGT     HGPASTC        1     0
CATGGGCCGGGGAATTATCAT     HGPGNYH        1     0
CATGGGCCGGGGACTAATATT     HGPGTNI        1     0
CATGGGCCGGGGACTCTGACG     HGPGTLT        1     0
CATGGGCCGGGGGCTCAGCAT     HGPGAQH        1     0
CATGGGCCGGGGTATCATGCG     HGPGYHA        1     0
CATGGGCCGGGGTCGCGGCTT     HGPGSRL        1     0
CATGGGCCGGGTAATAATCCT     HGPGNNP        1     0
CATGGGCCGGGTAGTACGTTT     HGPGSTF        1     0
CATGGGCCGGGTCATTTGGAT     HGPGHLD        1     0
CATGGGCCGGGTCCTAGTATG     HGPGPSM        1     0
CATGGGCCGGGTCCTATGCCT     HGPGPMP        1     0
CATGGGCCGGGTCCTCATACT     HGPGPHT        1     0
CATGGGCCGGGTCCTTATCCT     HGPGPYP        1     0
CATGGGCCGGGTCGTCCTTGG     HGPGRPW        1     0
CATGGGCCGGGTCTGACTTCT     HGPGLTS        1     0
CATGGGCCGGGTGCGAGTACT     HGPGAST        1     0
CATGGGCCGGGTGCGTCTTCG     HGPGASS        1     0
CATGGGCCGGGTGGTAAGTCG     HGPGGKS        1     0
CATGGGCCGGGTGTGACTAGG     HGPGVTR        1     0
CATGGGCCGGGTTAGCTTGGT     HGPGQLG        1     0
CATGGGCCGGTATTTGCTTAG     HGPVFAQ        1     0
CATGGGCCGGTGAAGCAGTAT     HGPVKQY        1     0
CATGGGCCGGTGAGTTTGCGT     HGPVSLR        1     0
CATGGGCCGGTGCCGAGGGTT     HGPVPRV        1     0
CATGGGCCGGTGCCTAGGCAT     HGPVPRH        1     0
CATGGGCCGGTGCTGAATGCG     HGPVLNA        1     0
CATGGGCCGGTGCTGATGCTT     HGPVLML        1     0
CATGGGCCGGTGGAGCATGAT     HGPVEHD        1     0
CATGGGCCGGTGGATGCGAAG     HGPVDAK        1     0
CATGGGCCGGTGGTACTGTTT     HGPVVLF        1     0
CATGGGCCGGTGGTTATGATT     HGPVVMI        1     0
CATGGGCCGGTGTGGACTCTG     HGPVWTL        1     0
CATGGGCCGGTGTGTACGTTT     HGPVCTF        1     0
CATGGGCCGGTGTTGAGGCAG     HGPVLRQ        1     0
CATGGGCCGGTGTTGATGTAG     HGPVLMQ        1     0
CATGGGCCGGTGTTGCCTCCT     HGPVLPP        1     0
CATGGGCCGGTTAAGCATATG     HGPVKHM        1     0
CATGGGCCGGTTAAGCATCCT     HGPVKHP        1     0
CATGGGCCGGTTAAGCCTCCG     HGPVKPP        1     0
CATGGGCCGGTTAAGGGTTTG     HGPVKGL        1     0
CATGGGCCGGTTAAGTCTACT     HGPVKST        1     0
CATGGGCCGGTTAGGGCGCAG     HGPVRAQ        1     0
CATGGGCCGGTTAGTACTTTG     HGPVSTL        1     0
CATGGGCCGGTTCAGACGCAT     HGPVQTH        1     0
CATGGGCCGGTTCCGAGGCAG     HGPVPRQ        1     0
CATGGGCCGGTTCCTTGTCTG     HGPVPCL        1     0
CATGGGCCGGTTCTGGCTGCG     HGPVLAA        1     0
CATGGGCCGGTTGGTGAGCTT     HGPVGEL        1     0
CATGGGCCGGTTGTGTCTCAG     HGPVVSQ        1     0
CATGGGCCGGTTTCGCTGCCT     HGPVSLP        1     0
CATGGGCCGGTTTTGGATCAG     HGPVLDQ        1     0
CATGGGCCGTAGCTTATTACG     HGPQLIT        1     0
CATGGGCCGTAGGCTGTTACT     HGPQAVT        1     0
CATGGGCCGTAGGGGCGTGTT     HGPQGRV        1     0
CATGGGCCGTATAAGGGTGAG     HGPYKGE        1     0
CATGGGCCGTATATGACTAGT     HGPYMTS        1     0
CATGGGCCGTATATTTCGCCT     HGPYISP        1     0
CATGGGCCGTATCATACGAAT     HGPYHTN        1     0
CATGGGCCGTATCATCAGCTT     HGPYHQL        1     0
CATGGGCCGTATCCGCCTGCT     HGPYPPA        1     0
CATGGGCCGTATCCGGTTCCT     HGPYPVP        1     0
CATGGGCCGTATGCGCGTATT     HGPYARI        1     0
CATGGGCCGTATGTTCATGCT     HGPYVHA        1     0
CATGGGCCGTATTTGCTTCGT     HGPYLLR        1     0
CATGGGCCGTCGAAGATTACT     HGPSKIT        1     0
CATGGGCCGTCGAAGTTTCGG     HGPSKFR        1     0
CATGGGCCGTCGACGAGTAAG     HGPSTSK        1     0
CATGGGCCGTCGCAATCTCGG     HGPSQSR        1     0
CATGGGCCGTCGCAGGATCCG     HGPSQDP        1     0
CATGGGCCGTCGCATTCTCAG     HGPSHSQ        1     0
CATGGGCCGTCGCGTGAGCAG     HGPSREQ        1     0
CATGGGCCGTCGCTGTCTCAG     HGPSLSQ        1     0
CATGGGCCGTCGCTTCCTTAT     HGPSLPY        1     0
CATGGGCCGTCGGATAAGCCT     HGPSDKP        1     0
CATGGGCCGTCGGATAAGTCT     HGPSDKS        1     0
CATGGGCCGTCGTAGATTCTG     HGPSQIL        1     0
CATGGGCCGTCGTCGGAGTGG     HGPSSEW        1     0
CATGGGCCGTCGTTGAAACCT     HGPSLKP        1     0
CATGGGCCGTCTAAGCATACG     HGPSKHT        1     0
CATGGGCCGTCTAATCAGCCT     HGPSNQP        1     0
CATGGGCCGTCTACGTTGAAG     HGPSTLK        1     0
CATGGGCCGTCTACTCTTCTT     HGPSTLL        1     0
CATGGGCCGTCTAGTAATCCG     HGPSSNP        1     0
CATGGGCCGTCTAGTTATTAT     HGPSSYY        1     0
CATGGGCCGTCTCAGCTGGTT     HGPSQLV        1     0
CATGGGCCGTCTCATATTCCG     HGPSHIP        1     0
CATGGGCCGTCTCATCCTGGT     HGPSHPG        1     0
CATGGGCCGTCTCATTTTACT     HGPSHFT        1     0
CATGGGCCGTCTCCGAATCTG     HGPSPNL        1     0
CATGGGCCGTCTCCTTCTGAG     HGPSPSE        1     0
CATGGGCCGTCTCCTTCTTTG     HGPSPSL        1     0
CATGGGCCGTCTCGGACTGAT     HGPSRTD        1     0
CATGGGCCGTCTCGTGTTCCT     HGPSRVP        1     0
CATGGGCCGTCTCTTAATCCT     HGPSLNP        1     0
CATGGGCCGTCTCTTAGTACT     HGPSLST        1     0
CATGGGCCGTCTCTTCATCCT     HGPSLHP        1     0
CATGGGCCGTCTCTTCCGATG     HGPSLPM        1     0
CATGGGCCGTCTGCGTTTAGT     HGPSAFS        1     0
CATGGGCCGTCTGGGTATAGT     HGPSGYS        1     0
CATGGGCCGTCTTCGTCTCCT     HGPSSSP        1     0
CATGGGCCGTCTTCTTCGCCT     HGPSSSP        1     0
CATGGGCCGTGGAATAATGTG     HGPWNNV        1     0
CATGGGCCGTGGAGTCTGCCT     HGPWSLP        1     0
CATGGGCCGTGGCATCAGTCG     HGPWHQS        1     0
CATGGGCCGTGGCATCATTTT     HGPWHHF        1     0
CATGGGCCGTGGCTGAGGAAG     HGPWLRK        1     0
CATGGGCCGTGGCTGAGGCAG     HGPWLRQ        1     0
CATGGGCCGTGGCTTGCGAGG     HGPWLAR        1     0
CATGGGCCGTGGTCTCAGTAT     HGPWSQY        1     0
CATGGGCCGTGTAGTAGTTTT     HGPCSSF        1     0
CATGGGCCGTGTATTCATGCT     HGPCIHA        1     0
CATGGGCCGTGTCATCCTGCG     HGPCHPA        1     0
CATGGGCCGTGTTGTACTACT     HGPCCTT        1     0
CATGGGCCGTTGACTAGGCAT     HGPLTRH        1     0
CATGGGCCGTTGACTTATACG     HGPLTYT        1     0
CATGGGCCGTTGAGGGCTGAG     HGPLRAE        1     0
CATGGGCCGTTGGTTTGGTCG     HGPLVWS        1     0
CATGGGCCGTTGTATGAGGAG     HGPLYEE        1     0
CATGGGCCGTTGTCGACGTGG     HGPLSTW        1     0
CATGGGCCGTTGTCTAAGCCT     HGPLSKP        1     0
CATGGGCCGTTGTTGAATCGT     HGPLLNR        1     0
CATGGGCCGTTGTTGAGTGGT     HGPLLSG        1     0
CATGGGCCGTTTACGACTCAT     HGPFTTH        1     0
CATGGGCCGTTTATGCATCGG     HGPFMHR        1     0
CATGGGCCGTTTATTACGAGT     HGPFITS        1     0
CATGGGCCGTTTCATATGCGT     HGPFHMR        1     0
CATGGGCCGTTTCCTTCGTCG     HGPFPSS        1     0
CATGGGCCGTTTCCTTTGCGT     HGPFPLR        1     0
CATGGGCCGTTTCGGATGCAG     HGPFRMQ        1     0
CATGGGCCGTTTCTGCTTCCG     HGPFLLP        1     0
CATGGGCCGTTTCTTTCTTTG     HGPFLSL        1     0
CATGGGCCGTTTGCTACCGAG     HGPFATE        1     0
CATGGGCCGTTTGCTTATAGT     HGPFAYS        1     0
CATGGGCCGTTTGTGGCGCAT     HGPFVAH        1     0
CATGGGCCGTTTTATCATATG     HGPFYHM        1     0
CATGGGCCGTTTTGTGGTCCT     HGPFCGP        1     0
CATGGGCCTAAGACTCCTGCT     HGPKTPA        1     0
CATGGGCCTAAGCATATTCGG     HGPKHIR        1     0
CATGGGCCTAAGCTTCATGCT     HGPKLHA        1     0
CATGGGCCTAAGCTTGCGGAT     HGPKLAD        1     0
CATGGGCCTAAGCTTTCTACT     HGPKLST        1     0
CATGGGCCTAAGGTGTATTCT     HGPKVYS        1     0
CATGGGCCTAAGGTTGTGTTT     HGPKVVF        1     0
CATGGGCCTAATACGCAGCCT     HGPNTQP        1     0
CATGGGCCTAATACGCCGACG     HGPNTPT        1     0
CATGGGCCTAATCCGCCGCGT     HGPNPPR        1     0
CATGGGCCTAATCCTCCGTGG     HGPNPPW        1     0
CATGGGCCTAATCCTTCGCGT     HGPNPSR        1     0
CATGGGCCTAATGATATGAAG     HGPNDMK        1     0
CATGGGCCTAATGCGGTGCCG     HGPNAVP        1     0
CATGGGCCTAATGCTACTGCG     HGPNATA        1     0
CATGGGCCTAATGCTAGTCGG     HGPNASR        1     0
CATGGGCCTAATTAGACTGAT     HGPNQTD        1     0
CATGGGCCTAATTCGCATTGG     HGPNSHW        1     0
CATGGGCCTAATTCTTCGCAT     HGPNSSH        1     0
CATGGGCCTACACCTACGACT     HGPTPTT        1     0
CATGGGCCTACGACGACTTTG     HGPTTTL        1     0
CATGGGCCTACGACGTTGAAG     HGPTTLK        1     0
CATGGGCCTACGAGTCTTTGT     HGPTSLC        1     0
CATGGGCCTACGATTCAGAGT     HGPTIQS        1     0
CATGGGCCTACGATTCATCCT     HGPTIHP        1     0
CATGGGCCTACGCAGCCTTCT     HGPTQPS        1     0
CATGGGCCTACGGGGATGCCT     HGPTGMP        1     0
CATGGGCCTACGGTGCCTTCT     HGPTVPS        1     0
CATGGGCCTACGGTTCCTCCT     HGPTVPP        1     0
CATGGGCCTACGTATCCTCAG     HGPTYPQ        1     0
CATGGGCCTACGTGGATTCCT     HGPTWIP        1     0
CATGGGCCTACTAATCCGTAT     HGPTNPY        1     0
CATGGGCCTACTAATCCTTAT     HGPTNPY        1     0
CATGGGCCTACTACGCAGAGT     HGPTTQS        1     0
CATGGGCCTACTACTAGGTCT     HGPTTRS        1     0
CATGGGCCTACTACTGCTTTT     HGPTTAF        1     0
CATGGGCCTACTACTTCTCAT     HGPTTSH        1     0
CATGGGCCTACTAGGCTGAAT     HGPTRLN        1     0
CATGGGCCTACTAGTCCTCCT     HGPTSPP        1     0
CATGGGCCTACTATGCTTCGG     HGPTMLR        1     0
CATGGGCCTACTATTGCTCAG     HGPTIAQ        1     0
CATGGGCCTACTCATCATAAT     HGPTHHN        1     0
CATGGGCCTACTCCGACGCTT     HGPTPTL        1     0
CATGGGCCTACTCCGTGTACG     HGPTPCT        1     0
CATGGGCCTACTCGTACTTCT     HGPTRTS        1     0
CATGGGCCTACTCGTCATATG     HGPTRHM        1     0
CATGGGCCTACTCTTCTTGAT     HGPTLLD        1     0
CATGGGCCTACTGAGCTGAGG     HGPTELR        1     0
CATGGGCCTACTGCGAATCCT     HGPTANP        1     0
CATGGGCCTACTGCTCCGCCT     HGPTAPP        1     0
CATGGGCCTACTGGGGGGGCT     HGPTGGA        1     0
CATGGGCCTACTTATCTTCTT     HGPTYLL        1     0
CATGGGCCTACTTGTCTGCCG     HGPTCLP        1     0
CATGGGCCTACTTGTTTTCAG     HGPTCFQ        1     0
CATGGGCCTACTTTTCCTAAG     HGPTFPK        1     0
CATGGGCCTAGGAGTGCTTCG     HGPRSAS        1     0
CATGGGCCTAGGCATACGCAT     HGPRHTH        1     0
CATGGGCCTAGGCCTTCGACG     HGPRPST        1     0
CATGGGCCTAGGCTGTCTCAG     HGPRLSQ        1     0
CATGGGCCTAGTAAGTCGTCG     HGPSKSS        1     0
CATGGGCCTAGTAATTGGACT     HGPSNWT        1     0
CATGGGCCTAGTCAGTAGATG     HGPSQQM        1     0
CATGGGCCTAGTGTGTCTCAT     HGPSVSH        1     0
CATGGGCCTATGACTTCTCCG     HGPMTSP        1     0
CATGGGCCTATGAGGTGGACG     HGPMRWT        1     0
CATGGGCCTATGAGTGTTCCT     HGPMSVP        1     0
CATGGGCCTATGCCGCCGATG     HGPMPPM        1     0
CATGGGCCTATGCTGAAGATT     HGPMLKI        1     0
CATGGGCCTATGCTTAATACG     HGPMLNT        1     0
CATGGGCCTATGGATCCGCTT     HGPMDPL        1     0
CATGGGCCTATGGATCGGAGG     HGPMDRR        1     0
CATGGGCCTATGTCGTCTCTG     HGPMSSL        1     0
CATGGGCCTATTACTAGGTTT     HGPITRF        1     0
CATGGGCCTATTCAGCAGTCT     HGPIQQS        1     0
CATGGGCCTATTCCGATTAGT     HGPIPIS        1     0
CATGGGCCTATTCCTAGTCGT     HGPIPSR        1     0
CATGGGCCTATTCCTGATCTT     HGPIPDL        1     0
CATGGGCCTATTCTGCATTAT     HGPILHY        1     0
CATGGGCCTATTCTTTGGGAT     HGPILWD        1     0
CATGGGCCTATTTCGAATGCG     HGPISNA        1     0
CATGGGCCTATTTGTCAGACT     HGPICQT        1     0
CATGGGCCTCAGACGTTTCCT     HGPQTFP        1     0
CATGGGCCTCAGACTCCTCAG     HGPQTPQ        1     0
CATGGGCCTCAGACTCCTGCT     HGPQTPA        1     0
CATGGGCCTCAGATTCCGTCG     HGPQIPS        1     0
CATGGGCCTCAGCATTCTTAT     HGPQHSY        1     0
CATGGGCCTCAGCCGCGGCAT     HGPQPRH        1     0
CATGGGCCTCAGCGTTTGTCT     HGPQRLS        1     0
CATGGGCCTCAGCTGGAGAGT     HGPQLES        1     0
CATGGGCCTCAGCTGTCTCTG     HGPQLSL        1     0
CATGGGCCTCAGCTTTCTTGT     HGPQLSC        1     0
CATGGGCCTCAGGTGTCTCGT     HGPQVSR        1     0
CATGGGCCTCAGTCGTTGCTT     HGPQSLL        1     0
CATGGGCCTCAGTTTAATGCG     HGPQFNA        1     0
CATGGGCCTCATAAGGATAGG     HGPHKDR        1     0
CATGGGCCTCATAAGTATAGG     HGPHKYR        1     0
CATGGGCCTCATACGATTTCG     HGPHTIS        1     0
CATGGGCCTCATACTATTCGT     HGPHTIR        1     0
CATGGGCCTCATCAGCATGTT     HGPHQHV        1     0
CATGGGCCTCATCATATGTTG     HGPHHML        1     0
CATGGGCCTCATCCGTCGGGT     HGPHPSG        1     0
CATGGGCCTCATCCGTGGAAT     HGPHPWN        1     0
CATGGGCCTCATCCTCATATT     HGPHPHI        1     0
CATGGGCCTCATCGTGCGTTG     HGPHRAL        1     0
CATGGGCCTCATCTGCCGCTT     HGPHLPL        1     0
CATGGGCCTCATCTGTTTAAT     HGPHLFN        1     0
CATGGGCCTCATGATGCTTCT     HGPHDAS        1     0
CATGGGCCTCATGCGCCGCTG     HGPHAPL        1     0
CATGGGCCTCATGTTCCGGCG     HGPHVPA        1     0
CATGGGCCTCATTCGCGTTCG     HGPHSRS        1     0
CATGGGCCTCCTAATCAGAGT     HGPPNQS        1     0
CATGGGCCTCGGCTGTCTTCT     HGPRLSS        1     0
CATGGGCCTCGGCTTTCTATG     HGPRLSM        1     0
CATGGGCCTCGGGCGTTGCCT     HGPRALP        1     0
CATGGGCCTCGGTATAATAGT     HGPRYNS        1     0
CATGGGCCTCGGTCTAATGAT     HGPRSND        1     0
CATGGGCCTCGTACTACTAAT     HGPRTTN        1     0
CATGGGCCTCGTACTCCGGAG     HGPRTPE        1     0
CATGGGCCTCGTCAGAATGCT     HGPRQNA        1     0
CATGGGCCTCGTCCGTCGGCT     HGPRPSA        1     0
CATGGGCCTCGTCCGTGTCCG     HGPRPCP        1     0
CATGGGCCTCGTCCTGGTCTT     HGPRPGL        1     0
CATGGGCCTCGTCTGGATCCG     HGPRLDP        1     0
CATGGGCCTCGTGATACTCAT     HGPRDTH        1     0
CATGGGCCTCGTGGTTATGCT     HGPRGYA        1     0
CATGGGCCTCGTGTTACGCAG     HGPRVTQ        1     0
CATGGGCCTCGTGTTGCTTTG     HGPRVAL        1     0
CATGGGCCTCGTTCGCTTGGG     HGPRSLG        1     0
CATGGGCCTCGTTCTCAGGGG     HGPRSQG        1     0
CATGGGCCTCTGAAAGCGTCG     HGPLKAS        1     0
CATGGGCCTCTGAGTATTCAA     HGPLSIQ        1     0
CATGGGCCTCTGATGTAGATG     HGPLMQM        1     0
CATGGGCCTCTGATTGTTCTT     HGPLIVL        1     0
CATGGGCCTCTGCATATTCCG     HGPLHIP        1     0
CATGGGCCTCTGCATCATGCG     HGPLHHA        1     0
CATGGGCCTCTGCATTATCGT     HGPLHYR        1     0
CATGGGCCTCTGCCGATTGCT     HGPLPIA        1     0
CATGGGCCTCTGCCGCGTCCG     HGPLPRP        1     0
CATGGGCCTCTGCCTCCGTTT     HGPLPPF        1     0
CATGGGCCTCTGCGGACGTAT     HGPLRTY        1     0
CATGGGCCTCTGCTGCCGACG     HGPLLPT        1     0
CATGGGCCTCTGCTGCCGCTG     HGPLLPL        1     0
CATGGGCCTCTGCTGCTGCTG     HGPLLLL        1     0
CATGGGCCTCTGCTGTCGTCT     HGPLLSS        1     0
CATGGGCCTCTGCTGTCTCTG     HGPLLSL        1     0
CATGGGCCTCTGGATGCGAGG     HGPLDAR        1     0
CATGGGCCTCTGGATTATCAT     HGPLDYH        1     0
CATGGGCCTCTGGTTCCTGTG     HGPLVPV        1     0
CATGGGCCTCTGTCGAAGTGT     HGPLSKC        1     0
CATGGGCCTCTTCATTCGACT     HGPLHST        1     0
CATGGGCCTCTTCCTGCTCAT     HGPLPAH        1     0
CATGGGCCTCTTCTGTCGTCT     HGPLLSS        1     0
CATGGGCCTCTTGAGCATTCT     HGPLEHS        1     0
CATGGGCCTCTTTCTTATCCT     HGPLSYP        1     0
CATGGGCCTGAGCCGCATCCG     HGPEPHP        1     0
CATGGGCCTGAGCTTACTAAG     HGPELTK        1     0
CATGGGCCTGAGGTTCTGGTT     HGPEVLV        1     0
CATGGGCCTGAGTCTGAGAAG     HGPESEK        1     0
CATGGGCCTGAGTTGCATATG     HGPELHM        1     0
CATGGGCCTGAGTTTAATACT     HGPEFNT        1     0
CATGGGCCTGATACGTATGAT     HGPDTYD        1     0
CATGGGCCTGATAGGCATGAT     HGPDRHD        1     0
CATGGGCCTGATAGGCTTACG     HGPDRLT        1     0
CATGGGCCTGATATGCTTGAT     HGPDMLD        1     0
CATGGGCCTGATATGTTTAGG     HGPDMFR        1     0
CATGGGCCTGATCATACTCAT     HGPDHTH        1     0
CATGGGCCTGATCATAGGAAT     HGPDHRN        1     0
CATGGGCCTGATCCGACTGCT     HGPDPTA        1     0
CATGGGCCTGATCCGTCGCCG     HGPDPSP        1     0
CATGGGCCTGATCCTTGTTGT     HGPDPCC        1     0
CATGGGCCTGATCTTATGACT     HGPDLMT        1     0
CATGGGCCTGATCTTCCTCTT     HGPDLPL        1     0
CATGGGCCTGATCTTTCTATT     HGPDLSI        1     0
CATGGGCCTGATGCTAAGCAG     HGPDAKQ        1     0
CATGGGCCTGATGCTAGTACG     HGPDAST        1     0
CATGGGCCTGATGCTCCTCCG     HGPDAPP        1     0
CATGGGCCTGATGCTGTTCAG     HGPDAVQ        1     0
CATGGGCCTGATTCGATTTCT     HGPDSIS        1     0
CATGGGCCTGATTGGTCTACG     HGPDWST        1     0
CATGGGCCTGATTTGATTGTT     HGPDLIV        1     0
CATGGGCCTGCGACGCTTACG     HGPATLT        1     0
CATGGGCCTGCGACTACTAGG     HGPATTR        1     0
CATGGGCCTGCGAGTCAGCAT     HGPASQH        1     0
CATGGGCCTGCGAGTTTGCCT     HGPASLP        1     0
CATGGGCCTGCGATTCCGCTT     HGPAIPL        1     0
CATGGGCCTGCGCCGCTGCAT     HGPAPLH        1     0
CATGGGCCTGCGCTGAAGTCG     HGPALKS        1     0
CATGGGCCTGCGCTGCCTAAG     HGPALPK        1     0
CATGGGCCTGCGTCGATTACT     HGPASIT        1     0
CATGGGCCTGCGTTTACTGCT     HGPAFTA        1     0
CATGGGCCTGCGTTTGGGACG     HGPAFGT        1     0
CATGGGCCTGCTAATATGGCT     HGPANMA        1     0
CATGGGCCTGCTACGATTTAG     HGPATIQ        1     0
CATGGGCCTGCTAGTATTCGT     HGPASIR        1     0
CATGGGCCTGCTATGCTTGTG     HGPAMLV        1     0
CATGGGCCTGCTCAGTTTGGT     HGPAQFG        1     0
CATGGGCCTGCTCATGTTACG     HGPAHVT        1     0
CATGGGCCTGCTCATTATGCG     HGPAHYA        1     0
CATGGGCCTGCTCCGCTGGAG     HGPAPLE        1     0
CATGGGCCTGCTCGGGGGCAT     HGPARGH        1     0
CATGGGCCTGCTCTGTCTGCT     HGPALSA        1     0
CATGGGCCTGCTCTTCTGGAT     HGPALLD        1     0
CATGGGCCTGCTGCGACTGTG     HGPAATV        1     0
CATGGGCCTGCTGCGCCTACT     HGPAAPT        1     0
CATGGGCCTGCTGCTCGGATG     HGPAARM        1     0
CATGGGCCTGCTGGTTTTCCT     HGPAGFP        1     0
CATGGGCCTGCTGTTATGCCT     HGPAVMP        1     0
CATGGGCCTGCTTATAATTCT     HGPAYNS        1     0
CATGGGCCTGCTTGGATTACG     HGPAWIT        1     0
CATGGGCCTGGGACGGGTCCG     HGPGTGP        1     0
CATGGGCCTGGTACTCAGCAG     HGPGTQQ        1     0
CATGGGCCTGGTATGCCGAGG     HGPGMPR        1     0
CATGGGCCTGGTATTGTTGAT     HGPGIVD        1     0
CATGGGCCTGGTCAGACGCAG     HGPGQTQ        1     0
CATGGGCCTGGTCATATGCGG     HGPGHMR        1     0
CATGGGCCTGGTCCTCCTATT     HGPGPPI        1     0
CATGGGCCTGGTCTGCAGACG     HGPGLQT        1     0
CATGGGCCTGGTCTTCATTCG     HGPGLHS        1     0
CATGGGCCTGGTGCTATTCAT     HGPGAIH        1     0
CATGGGCCTGGTGGGGAGAAG     HGPGGEK        1     0
CATGGGCCTGGTGGGTCGTCG     HGPGGSS        1     0
CATGGGCCTGGTTATACGGAT     HGPGYTD        1     0
CATGGGCCTGGTTTGTCGAAG     HGPGLSK        1     0
CATGGGCCTGTGAATCAGCAT     HGPVNQH        1     0
CATGGGCCTGTGATGCCGTAT     HGPVMPY        1     0
CATGGGCCTGTGCAGCGGAAG     HGPVQRK        1     0
CATGGGCCTGTGCATACGGTG     HGPVHTV        1     0
CATGGGCCTGTGCATACTCGT     HGPVHTR        1     0
CATGGGCCTGTGCATCCTGAG     HGPVHPE        1     0
CATGGGCCTGTGCATGTTAAG     HGPVHVK        1     0
CATGGGCCTGTGCCTGCGAAT     HGPVPAN        1     0
CATGGGCCTGTGCTGCCTGCG     HGPVLPA        1     0
CATGGGCCTGTGCTGCTGTAT     HGPVLLY        1     0
CATGGGCCTGTGCTTCCTCCT     HGPVLPP        1     0
CATGGGCCTGTGGTGACTAGG     HGPVVTR        1     0
CATGGGCCTGTGTGGTGGCCT     HGPVWWP        1     0
CATGGGCCTGTGTTGTATATT     HGPVLYI        1     0
CATGGGCCTGTGTTTCATATG     HGPVFHM        1     0
CATGGGCCTGTTAATCTTGTG     HGPVNLV        1     0
CATGGGCCTGTTACGCTGTCT     HGPVTLS        1     0
CATGGGCCTGTTACTTTGAAT     HGPVTLN        1     0
CATGGGCCTGTTATTCTGTCG     HGPVILS        1     0
CATGGGCCTGTTCCGCCTATG     HGPVPPM        1     0
CATGGGCCTGTTCCTAGTGTT     HGPVPSV        1     0
CATGGGCCTGTTCCTATTACT     HGPVPIT        1     0
CATGGGCCTGTTCCTCGTAAT     HGPVPRN        1     0
CATGGGCCTGTTCCTTCGCCG     HGPVPSP        1     0
CATGGGCCTGTTCTGCTGCAT     HGPVLLH        1     0
CATGGGCCTGTTGCTCCGACG     HGPVAPT        1     0
CATGGGCCTGTTGCTCCTCTT     HGPVAPL        1     0
CATGGGCCTGTTGTGCGGCTT     HGPVVRL        1     0
CATGGGCCTGTTGTGTCTCCG     HGPVVSP        1     0
CATGGGCCTGTTTGTTCGTTG     HGPVCSL        1     0
CATGGGCCTTAGATGCATACT     HGPQMHT        1     0
CATGGGCCTTATACTGCTCCG     HGPYTAP        1     0
CATGGGCCTTATCATTCGGAG     HGPYHSE        1     0
CATGGGCCTTATCCTCTGCCT     HGPYPLP        1     0
CATGGGCCTTATCGTACACAT     HGPYRTH        1     0
CATGGGCCTTATCTGACGCCT     HGPYLTP        1     0
CATGGGCCTTATCTGCCGTCT     HGPYLPS        1     0
CATGGGCCTTATGCGACGAGG     HGPYATR        1     0
CATGGGCCTTATGCGATGACG     HGPYAMT        1     0
CATGGGCCTTATGCTCTTTGG     HGPYALW        1     0
CATGGGCCTTATGTTACGTCG     HGPYVTS        1     0
CATGGGCCTTATTTGATTCTG     HGPYLIL        1     0
CATGGGCCTTCGACGTCGTCT     HGPSTSS        1     0
CATGGGCCTTCGAGGATTTTG     HGPSRIL        1     0
CATGGGCCTTCGATTCCGCTT     HGPSIPL        1     0
CATGGGCCTTCGATTGCGGTT     HGPSIAV        1     0
CATGGGCCTTCGCATCCGTGG     HGPSHPW        1     0
CATGGGCCTTCGCGTCTTCCT     HGPSRLP        1     0
CATGGGCCTTCGCTGCTTCCG     HGPSLLP        1     0
CATGGGCCTTCGCTTTCGGAG     HGPSLSE        1     0
CATGGGCCTTCTACGATTGTG     HGPSTIV        1     0
CATGGGCCTTCTACTTCTTGG     HGPSTSW        1     0
CATGGGCCTTCTAGTGTGCCG     HGPSSVP        1     0
CATGGGCCTTCTATGAGTTAT     HGPSMSY        1     0
CATGGGCCTTCTCAGACTCAG     HGPSQTQ        1     0
CATGGGCCTTCTCCTAATCAT     HGPSPNH        1     0
CATGGGCCTTCTCTGAGGCTG     HGPSLRL        1     0
CATGGGCCTTCTCTTCATGCT     HGPSLHA        1     0
CATGGGCCTTCTGTGGCGGAT     HGPSVAD        1     0
CATGGGCCTTCTTGGCTTTTG     HGPSWLL        1     0
CATGGGCCTTGGACTATGCCT     HGPWTMP        1     0
CATGGGCCTTGGCATGTGAAT     HGPWHVN        1     0
CATGGGCCTTGGCTTTTGCGT     HGPWLLR        1     0
CATGGGCCTTGGGAGCCGCTT     HGPWEPL        1     0
CATGGGCCTTGGGGTTATGCG     HGPWGYA        1     0
CATGGGCCTTGGGTGTCGTCT     HGPWVSS        1     0
CATGGGCCTTGTCCTCGTCTG     HGPCPRL        1     0
CATGGGCCTTGTCCTTTGCGT     HGPCPLR        1     0
CATGGGCCTTGTCTTTCGTCT     HGPCLSS        1     0
CATGGGCCTTTGACTCCGAAT     HGPLTPN        1     0
CATGGGCCTTTGACTTATTGG     HGPLTYW        1     0
CATGGGCCTTTGTCTACTGTT     HGPLSTV        1     0
CATGGGCCTTTTGCGGATAAG     HGPFADK        1     0
CATGGGCCTTTTGCGTTGCGT     HGPFALR        1     0
CATGGGCGAGAGAGTGCTCCT     HGRESAP        1     0
CATGGGCGGAATACGATGTAT     HGRNTMY        1     0
CATGGGCGGAATCTGCTGAAT     HGRNLLN        1     0
CATGGGCGGAATGATCAGAAT     HGRNDQN        1     0
CATGGGCGGAATGTGAATGAT     HGRNVND        1     0
CATGGGCGGACGATGCTGGGT     HGRTMLG        1     0
CATGGGCGGACGCATCAGATT     HGRTHQI        1     0
CATGGGCGGACGCCTGATACT     HGRTPDT        1     0
CATGGGCGGACGCTGCAGCAG     HGRTLQQ        1     0
CATGGGCGGACGCTTAGTCAG     HGRTLSQ        1     0
CATGGGCGGACGGATTTTGAG     HGRTDFE        1     0
CATGGGCGGACGGCGACTTCT     HGRTATS        1     0
CATGGGCGGACGGCTAGTTGG     HGRTASW        1     0
CATGGGCGGACGGCTGTGTTT     HGRTAVF        1     0
CATGGGCGGACGGGGGCTAGT     HGRTGAS        1     0
CATGGGCGGACGTAGATTTTG     HGRTQIL        1     0
CATGGGCGGACGTATAATCAT     HGRTYNH        1     0
CATGGGCGGACTATGGCTGGT     HGRTMAG        1     0
CATGGGCGGACTCAGGCTACG     HGRTQAT        1     0
CATGGGCGGACTCATCTTAGG     HGRTHLR        1     0
CATGGGCGGACTCCTGCGTCT     HGRTPAS        1     0
CATGGGCGGACTCCTTATTCG     HGRTPYS        1     0
CATGGGCGGACTCTGCATGAG     HGRTLHE        1     0
CATGGGCGGACTCTTAATTGT     HGRTLNC        1     0
CATGGGCGGACTCTTCAGTCT     HGRTLQS        1     0
CATGGGCGGACTGGGCTGATT     HGRTGLI        1     0
CATGGGCGGACTGGTTATCTG     HGRTGYL        1     0
CATGGGCGGAGTCCGATTGAG     HGRSPIE        1     0
CATGGGCGGAGTTGGTCTAAT     HGRSWSN        1     0
CATGGGCGGATGACTGCGTCT     HGRMTAS        1     0
CATGGGCGGATGACTGCTCTG     HGRMTAL        1     0
CATGGGCGGATGCTGCTGCAG     HGRMLLQ        1     0
CATGGGCGGATGGGGCAGCTT     HGRMGQL        1     0
CATGGGCGGATGGTTACGCAT     HGRMVTH        1     0
CATGGGCGGATGTCGGCTCCG     HGRMSAP        1     0
CATGGGCGGATGTTGCCTGCT     HGRMLPA        1     0
CATGGGCGGATTACTACTTCG     HGRITTS        1     0
CATGGGCGGATTCTTCCTGGT     HGRILPG        1     0
CATGGGCGGATTGAGTGGCTG     HGRIEWL        1     0
CATGGGCGGATTTCGATTACT     HGRISIT        1     0
CATGGGCGGATTTCGGCGCAG     HGRISAQ        1     0
CATGGGCGGATTTCTCTTCCT     HGRISLP        1     0
CATGGGCGGATTTGTCCTAAG     HGRICPK        1     0
CATGGGCGGCAGACTGTGGTG     HGRQTVV        1     0
CATGGGCGGCAGACTTATGTT     HGRQTYV        1     0
CATGGGCGGCAGATGCAGTTT     HGRQMQF        1     0
CATGGGCGGCAGATTAGTGCT     HGRQISA        1     0
CATGGGCGGCAGCCGGGTCCT     HGRQPGP        1     0
CATGGGCGGCAGGGGACTACT     HGRQGTT        1     0
CATGGGCGGCATAATATGACT     HGRHNMT        1     0
CATGGGCGGCATACGTTTATT     HGRHTFI        1     0
CATGGGCGGCATACTTCTCCG     HGRHTSP        1     0
CATGGGCGGCATAGTACGCAG     HGRHSTQ        1     0
CATGGGCGGCATATGATTCGT     HGRHMIR        1     0
CATGGGCGGCATATTTCTCCT     HGRHISP        1     0
CATGGGCGGCATCCTCAGGTT     HGRHPQV        1     0
CATGGGCGGCATCCTGCTCCT     HGRHPAP        1     0
CATGGGCGGCATGGTCCGATG     HGRHGPM        1     0
CATGGGCGGCATGTGAATGAG     HGRHVNE        1     0
CATGGGCGGCATTTGTTGCAT     HGRHLLH        1     0
CATGGGCGGCCGCAGTTGACT     HGRPQLT        1     0
CATGGGCGGCCGCTTCTGCTT     HGRPLLL        1     0
CATGGGCGGCCGCTTCTGTTT     HGRPLLF        1     0
CATGGGCGGCCGGTTTTGACT     HGRPVLT        1     0
CATGGGCGGCCTATTCTGTAG     HGRPILQ        1     0
CATGGGCGGCCTCCGACTACT     HGRPPTT        1     0
CATGGGCGGCCTCCGTATCTG     HGRPPYL        1     0
CATGGGCGGCCTCCTCTGGCG     HGRPPLA        1     0
CATGGGCGGCCTCTGCTGATG     HGRPLLM        1     0
CATGGGCGGCCTCTGCTTCTT     HGRPLLL        1     0
CATGGGCGGCCTCTGTCTTCT     HGRPLSS        1     0
CATGGGCGGCCTCTTCTTCAT     HGRPLLH        1     0
CATGGGCGGCCTCTTTGGCTG     HGRPLWL        1     0
CATGGGCGGCCTGAGACGCGT     HGRPETR        1     0
CATGGGCGGCCTGCTGCTACG     HGRPAAT        1     0
CATGGGCGGCCTGTGAGGTTG     HGRPVRL        1     0
CATGGGCGGCCTTTGTTTCTG     HGRPLFL        1     0
CATGGGCGGCTGATGACTAAT     HGRLMTN        1     0
CATGGGCGGCTGATGTATAAT     HGRLMYN        1     0
CATGGGCGGCTGCAGACTACT     HGRLQTT        1     0
CATGGGCGGCTGCAGCATGTG     HGRLQHV        1     0
CATGGGCGGCTGCATCCTGAG     HGRLHPE        1     0
CATGGGCGGCTGCCTGCTCGG     HGRLPAR        1     0
CATGGGCGGCTGGAGACGAAT     HGRLETN        1     0
CATGGGCGGCTTACTGCGGAG     HGRLTAE        1     0
CATGGGCGGCTTCATATTCTT     HGRLHIL        1     0
CATGGGCGGCTTCATCCTTCG     HGRLHPS        1     0
CATGGGCGGCTTCCGAAGCTG     HGRLPKL        1     0
CATGGGCGGCTTCCGGTGCCT     HGRLPVP        1     0
CATGGGCGGCTTGCGAATATG     HGRLANM        1     0
CATGGGCGGCTTGCTACGCAT     HGRLATH        1     0
CATGGGCGGCTTGTACTTCCG     HGRLVLP        1     0
CATGGGCGGCTTTATGCGGTT     HGRLYAV        1     0
CATGGGCGGCTTTCGACTACT     HGRLSTT        1     0
CATGGGCGGCTTTCGACTCCG     HGRLSTP        1     0
CATGGGCGGCTTTCGCAGATG     HGRLSQM        1     0
CATGGGCGGCTTTCTCCGGCT     HGRLSPA        1     0
CATGGGCGGCTTTTTAGTATG     HGRLFSM        1     0
CATGGGCGGGAGCTGCGGACG     HGRELRT        1     0
CATGGGCGGGAGCTTCTGGTT     HGRELLV        1     0
CATGGGCGGGAGGAGCAGTCT     HGREEQS        1     0
CATGGGCGGGAGGATCTGGGT     HGREDLG        1     0
CATGGGCGGGAGTATCGTGAG     HGREYRE        1     0
CATGGGCGGGAGTGTGCTTGG     HGRECAW        1     0
CATGGGCGGGAGTTGTATCGT     HGRELYR        1     0
CATGGGCGGGAGTTTCCGTTG     HGREFPL        1     0
CATGGGCGGGATACTCGGCTG     HGRDTRL        1     0
CATGGGCGGGATCCGTCTTGT     HGRDPSC        1     0
CATGGGCGGGATCCTTTTACT     HGRDPFT        1     0
CATGGGCGGGATCTGATGGGT     HGRDLMG        1     0
CATGGGCGGGATCTGCCGCGG     HGRDLPR        1     0
CATGGGCGGGATCTGCCTCCT     HGRDLPP        1     0
CATGGGCGGGATGATAGTGTT     HGRDDSV        1     0
CATGGGCGGGATGTTGCTGAG     HGRDVAE        1     0
CATGGGCGGGATTCTTCGCAT     HGRDSSH        1     0
CATGGGCGGGATTTTAATACT     HGRDFNT        1     0
CATGGGCGGGCGCATACGATG     HGRAHTM        1     0
CATGGGCGGGCGCCGACTCTG     HGRAPTL        1     0
CATGGGCGGGCGTCGCAGTGG     HGRASQW        1     0
CATGGGCGGGCTACTTCGGTT     HGRATSV        1     0
CATGGGCGGGCTATTAAGGAG     HGRAIKE        1     0
CATGGGCGGGCTCATACTCTT     HGRAHTL        1     0
CATGGGCGGGCTCCGTATACT     HGRAPYT        1     0
CATGGGCGGGCTCCTTCGACT     HGRAPST        1     0
CATGGGCGGGCTCTGACGATT     HGRALTI        1     0
CATGGGCGGGCTGAGCTTAGG     HGRAELR        1     0
CATGGGCGGGCTGCTAATACG     HGRAANT        1     0
CATGGGCGGGCTGGTGCTGTT     HGRAGAV        1     0
CATGGGCGGGCTGTGACTGCT     HGRAVTA        1     0
CATGGGCGGGCTGTGACTTTG     HGRAVTL        1     0
CATGGGCGGGCTGTGCCGTAT     HGRAVPY        1     0
CATGGGCGGGGGCATGTGTCG     HGRGHVS        1     0
CATGGGCGGGGGTCTGCTGCT     HGRGSAA        1     0
CATGGGCGGGGTCCGTTTCAT     HGRGPFH        1     0
CATGGGCGGGGTCTGAGTAAT     HGRGLSN        1     0
CATGGGCGGGGTCTGGGTCAT     HGRGLGH        1     0
CATGGGCGGGGTGCTACTGCT     HGRGATA        1     0
CATGGGCGGGTGCATGCTGTG     HGRVHAV        1     0
CATGGGCGGGTGCTTTTTTTT     HGRVLFF        1     0
CATGGGCGGGTGGCTGTTCCT     HGRVAVP        1     0
CATGGGCGGGTGTCTACTCAG     HGRVSTQ        1     0
CATGGGCGGGTGTGTTCGCAT     HGRVCSH        1     0
CATGGGCGGGTTCCTACGGAT     HGRVPTD        1     0
CATGGGCGGGTTGGTCTTACT     HGRVGLT        1     0
CATGGGCGGGTTTGGGTGACG     HGRVWVT        1     0
CATGGGCGGTAGATGGCTCAT     HGRQMAH        1     0
CATGGGCGGTAGGATGCTGTT     HGRQDAV        1     0
CATGGGCGGTAGGTGGCTCTG     HGRQVAL        1     0
CATGGGCGGTATACTCCGACT     HGRYTPT        1     0
CATGGGCGGTATATTATGTGG     HGRYIMW        1     0
CATGGGCGGTATGAGCAGCTG     HGRYEQL        1     0
CATGGGCGGTATGCTTCTACT     HGRYAST        1     0
CATGGGCGGTCGCTGCCTACT     HGRSLPT        1     0
CATGGGCGGTCGCTTTTTACT     HGRSLFT        1     0
CATGGGCGGTCGGATCAGCTG     HGRSDQL        1     0
CATGGGCGGTCGGTTCCTCAG     HGRSVPQ        1     0
CATGGGCGGTCGGTTTTGTAG     HGRSVLQ        1     0
CATGGGCGGTCGTTTAATGTG     HGRSFNV        1     0
CATGGGCGGTCTACTACTGAG     HGRSTTE        1     0
CATGGGCGGTCTCCGAATCAG     HGRSPNQ        1     0
CATGGGCGGTCTCTGTCGGTG     HGRSLSV        1     0
CATGGGCGGTCTGTGGTTTCT     HGRSVVS        1     0
CATGGGCGGTCTTATACTTCG     HGRSYTS        1     0
CATGGGCGGTCTTGTGAGGTT     HGRSCEV        1     0
CATGGGCGGTGGATGCATTCT     HGRWMHS        1     0
CATGGGCGGTGGTCTAGTCCG     HGRWSSP        1     0
CATGGGCGGTGTCATCAGTAT     HGRCHQY        1     0
CATGGGCGGTGTCCTGCGCCG     HGRCPAP        1     0
CATGGGCGGTGTTCGGATACG     HGRCSDT        1     0
CATGGGCGGTGTTTGCATTCG     HGRCLHS        1     0
CATGGGCGGTTGCAGGGTTCG     HGRLQGS        1     0
CATGGGCGGTTGGTGGCGGCG     HGRLVAA        1     0
CATGGGCGGTTTGAGGCTCAT     HGRFEAH        1     0
CATGGGCGTAATCCGTCTGTG     HGRNPSV        1     0
CATGGGCGTAATCTGATTCAT     HGRNLIH        1     0
CATGGGCGTAATGAGTTGGCT     HGRNELA        1     0
CATGGGCGTAATGAGTTTACG     HGRNEFT        1     0
CATGGGCGTAATGATCAGTTG     HGRNDQL        1     0
CATGGGCGTAATGCGTCTCCT     HGRNASP        1     0
CATGGGCGTAATTTGCCTGCG     HGRNLPA        1     0
CATGGGCGTACGATTTATGCG     HGRTIYA        1     0
CATGGGCGTACGGATCTGGCG     HGRTDLA        1     0
CATGGGCGTACGGCGACGTTT     HGRTATF        1     0
CATGGGCGTACGGTTCCTTTG     HGRTVPL        1     0
CATGGGCGTACTATTCCGTCG     HGRTIPS        1     0
CATGGGCGTACTCAGTTTGCG     HGRTQFA        1     0
CATGGGCGTACTCATTCTACG     HGRTHST        1     0
CATGGGCGTACTCTGCCGACT     HGRTLPT        1     0
CATGGGCGTACTTCTGCTTCG     HGRTSAS        1     0
CATGGGCGTAGTACGACTGTG     HGRSTTV        1     0
CATGGGCGTAGTGAGCCGCCG     HGRSEPP        1     0
CATGGGCGTATGACTGCTTCT     HGRMTAS        1     0
CATGGGCGTATGATGTCTGCG     HGRMMSA        1     0
CATGGGCGTATGCAGCATTTG     HGRMQHL        1     0
CATGGGCGTATGCTGCAGTGG     HGRMLQW        1     0
CATGGGCGTATGGCTCATGAA     HGRMAHE        1     0
CATGGGCGTATGGCTGATGGG     HGRMADG        1     0
CATGGGCGTATGGTGCTTGCT     HGRMVLA        1     0
CATGGGCGTATTACGAAGGAG     HGRITKE        1     0
CATGGGCGTATTGGGCAGGTT     HGRIGQV        1     0
CATGGGCGTATTGTTAAGGTT     HGRIVKV        1     0
CATGGGCGTCAGCTTCGTGTT     HGRQLRV        1     0
CATGGGCGTCATACGAATCCT     HGRHTNP        1     0
CATGGGCGTCATCAGCATGAT     HGRHQHD        1     0
CATGGGCGTCATCATGATAGG     HGRHHDR        1     0
CATGGGCGTCATCCGGCTTTG     HGRHPAL        1     0
CATGGGCGTCATCCTCCGCAG     HGRHPPQ        1     0
CATGGGCGTCATCTTACTATG     HGRHLTM        1     0
CATGGGCGTCATCTTATTGCT     HGRHLIA        1     0
CATGGGCGTCATGCTACGAGT     HGRHATS        1     0
CATGGGCGTCATTCTAATGTT     HGRHSNV        1     0
CATGGGCGTCCGAGTCATAGT     HGRPSHS        1     0
CATGGGCGTCCGATGATGCAG     HGRPMMQ        1     0
CATGGGCGTCCGCCGTAGGCT     HGRPPQA        1     0
CATGGGCGTCCGGTTCCGGGG     HGRPVPG        1     0
CATGGGCGTCCGTTTTATGAT     HGRPFYD        1     0
CATGGGCGTCCTATGCCGTCG     HGRPMPS        1     0
CATGGGCGTCCTCAGATTCCT     HGRPQIP        1     0
CATGGGCGTCCTCTGAGTATG     HGRPLSM        1     0
CATGGGCGTCCTCTGCTGTCT     HGRPLLS        1     0
CATGGGCGTCCTCTGGGGCCT     HGRPLGP        1     0
CATGGGCGTCCTCTTACGTTT     HGRPLTF        1     0
CATGGGCGTCCTCTTTATCAT     HGRPLYH        1     0
CATGGGCGTCCTGCTGATTCG     HGRPADS        1     0
CATGGGCGTCCTGGGCCTCAG     HGRPGPQ        1     0
CATGGGCGTCCTGTTTATTGG     HGRPVYW        1     0
CATGGGCGTCCTTCGACGGAG     HGRPSTE        1     0
CATGGGCGTCCTTCGCAGTGG     HGRPSQW        1     0
CATGGGCGTCTGACTCAGCAG     HGRLTQQ        1     0
CATGGGCGTCTGACTCCTCCT     HGRLTPP        1     0
CATGGGCGTCTGCAGACTTCG     HGRLQTS        1     0
CATGGGCGTCTGCCGCATCTG     HGRLPHL        1     0
CATGGGCGTCTGCCGGTTCCT     HGRLPVP        1     0
CATGGGCGTCTGCTGCTGCTT     HGRLLLL        1     0
CATGGGCGTCTGGTTCCTCCT     HGRLVPP        1     0
CATGGGCGTCTGTTTACGCAT     HGRLFTH        1     0
CATGGGCGTCTTACGTGGCAG     HGRLTWQ        1     0
CATGGGCGTCTTATGGCGCAT     HGRLMAH        1     0
CATGGGCGTCTTCATGGTGTT     HGRLHGV        1     0
CATGGGCGTCTTCCGATGTCG     HGRLPMS        1     0
CATGGGCGTGAGACTCATCTG     HGRETHL        1     0
CATGGGCGTGAGACTCCTTCT     HGRETPS        1     0
CATGGGCGTGAGAGTCATTAT     HGRESHY        1     0
CATGGGCGTGAGCTTAATTCG     HGRELNS        1     0
CATGGGCGTGATACTACGTTG     HGRDTTL        1     0
CATGGGCGTGATCCTGAGCAT     HGRDPEH        1     0
CATGGGCGTGATGCGGCGCTT     HGRDAAL        1     0
CATGGGCGTGATGTTAGTCGT     HGRDVSR        1     0
CATGGGCGTGCGATTTTTTTT     HGRAIFF        1     0
CATGGGCGTGCGCTTCATTGG     HGRALHW        1     0
CATGGGCGTGCGGCGTGGTTT     HGRAAWF        1     0
CATGGGCGTGCGGTTCCGCTG     HGRAVPL        1     0
CATGGGCGTGCGGTTTCTTTG     HGRAVSL        1     0
CATGGGCGTGCTAATCCTTCT     HGRANPS        1     0
CATGGGCGTGCTACTCATCAT     HGRATHH        1     0
CATGGGCGTGCTATTCTGCCT     HGRAILP        1     0
CATGGGCGTGCTCAGTTTGAG     HGRAQFE        1     0
CATGGGCGTGCTCCTTCGGTT     HGRAPSV        1     0
CATGGGCGTGCTCCTTGTGAG     HGRAPCE        1     0
CATGGGCGTGCTCCTTTTCTG     HGRAPFL        1     0
CATGGGCGTGCTCTTACTGTT     HGRALTV        1     0
CATGGGCGTGGGTTTGCGCCT     HGRGFAP        1     0
CATGGGCGTGGTATGGCTCCT     HGRGMAP        1     0
CATGGGCGTGGTCCGGCGATG     HGRGPAM        1     0
CATGGGCGTGTGAATTTGAGT     HGRVNLS        1     0
CATGGGCGTGTGTATCCTACT     HGRVYPT        1     0
CATGGGCGTGTTACTCCTCAG     HGRVTPQ        1     0
CATGGGCGTGTTATGTATAAT     HGRVMYN        1     0
CATGGGCGTGTTCCGCAGTCT     HGRVPQS        1     0
CATGGGCGTGTTCCGCTTGCT     HGRVPLA        1     0
CATGGGCGTGTTCCTGCGTCT     HGRVPAS        1     0
CATGGGCGTGTTTATTTGGTG     HGRVYLV        1     0
CATGGGCGTGTTTTTTCGACG     HGRVFST        1     0
CATGGGCGTTAGATGACTGCT     HGRQMTA        1     0
CATGGGCGTTATATTCCGTTG     HGRYIPL        1     0
CATGGGCGTTATCAGCAGACT     HGRYQQT        1     0
CATGGGCGTTATCTGGTGGCT     HGRYLVA        1     0
CATGGGCGTTATGCGGCGATT     HGRYAAI        1     0
CATGGGCGTTCGTCGGCTGCT     HGRSSAA        1     0
CATGGGCGTTCTCTGCCTCCG     HGRSLPP        1     0
CATGGGCGTTCTCTTAATTCG     HGRSLNS        1     0
CATGGGCGTTCTCTTTATCAG     HGRSLYQ        1     0
CATGGGCGTTCTGGTACGCAT     HGRSGTH        1     0
CATGGGCGTTGTGCGACTTGT     HGRCATC        1     0
CATGGGCGTTTGATTCCGTAG     HGRLIPQ        1     0
CATGGGCGTTTGTTGCATAAG     HGRLLHK        1     0
CATGGGCGTTTTTGGGCGGAT     HGRFWAD        1     0
CATGGGCTAGCGGGTCCTTAT     HGLAGPY        1     0
CATGGGCTCGCGGATACGGCT     HGLADTA        1     0
CATGGGCTGAAGACTTGGTGG     HGLKTWW        1     0
CATGGGCTGAAGATGAAGACT     HGLKMKT        1     0
CATGGGCTGAAGCGGATTGAT     HGLKRID        1     0
CATGGGCTGAAGGAGCAGACT     HGLKEQT        1     0
CATGGGCTGAAGGATAAGCAG     HGLKDKQ        1     0
CATGGGCTGAAGGATGGGCCG     HGLKDGP        1     0
CATGGGCTGAAGGGGTCGACT     HGLKGST        1     0
CATGGGCTGAAGGTTCCGGAT     HGLKVPD        1     0
CATGGGCTGAATAAGCTGGCT     HGLNKLA        1     0
CATGGGCTGAATAATAATACG     HGLNNNT        1     0
CATGGGCTGAATACGATTAGG     HGLNTIR        1     0
CATGGGCTGAATACGTCGTAT     HGLNTSY        1     0
CATGGGCTGAATACTATGCTG     HGLNTML        1     0
CATGGGCTGAATCCGTCTCGT     HGLNPSR        1     0
CATGGGCTGAATGATCTTCTG     HGLNDLL        1     0
CATGGGCTGAATGCGCCTGCT     HGLNAPA        1     0
CATGGGCTGAATGCGTTTACT     HGLNAFT        1     0
CATGGGCTGAATGGTCCGGCT     HGLNGPA        1     0
CATGGGCTGAATGTGAAGCGT     HGLNVKR        1     0
CATGGGCTGAATTGGGCGGAG     HGLNWAE        1     0
CATGGGCTGACGAATACTCTG     HGLTNTL        1     0
CATGGGCTGACGACTTCGCCG     HGLTTSP        1     0
CATGGGCTGACGAGTACTGAT     HGLTSTD        1     0
CATGGGCTGACGATGGGGGCT     HGLTMGA        1     0
CATGGGCTGACGATTAAGCTG     HGLTIKL        1     0
CATGGGCTGACGCCGCGTTGG     HGLTPRW        1     0
CATGGGCTGACGCTGCATGTG     HGLTLHV        1     0
CATGGGCTGACGGCGGTTCAG     HGLTAVQ        1     0
CATGGGCTGACGGCTTCTAAG     HGLTASK        1     0
CATGGGCTGACGGCTTCTAAT     HGLTASN        1     0
CATGGGCTGACGTATGCGTCG     HGLTYAS        1     0
CATGGGCTGACGTCGGGTCTG     HGLTSGL        1     0
CATGGGCTGACGTCTGAGCCT     HGLTSEP        1     0
CATGGGCTGACGTCTGTTATG     HGLTSVM        1     0
CATGGGCTGACGTCTTCGCAG     HGLTSSQ        1     0
CATGGGCTGACTACGTTTGAT     HGLTTFD        1     0
CATGGGCTGACTAGTGTGAGT     HGLTSVS        1     0
CATGGGCTGACTCATCCTAGG     HGLTHPR        1     0
CATGGGCTGACTCCGACGCAT     HGLTPTH        1     0
CATGGGCTGACTCTGGAGCCG     HGLTLEP        1     0
CATGGGCTGACTCTGGATGTG     HGLTLDV        1     0
CATGGGCTGACTCTGTTGACG     HGLTLLT        1     0
CATGGGCTGACTCTTACGAAG     HGLTLTK        1     0
CATGGGCTGACTCTTACGCAG     HGLTLTQ        1     0
CATGGGCTGACTCTTATTCAG     HGLTLIQ        1     0
CATGGGCTGACTGCGTTGTAG     HGLTALQ        1     0
CATGGGCTGACTTAGATTATT     HGLTQII        1     0
CATGGGCTGACTTCGTTTTGG     HGLTSFW        1     0
CATGGGCTGACTTGTCATGCG     HGLTCHA        1     0
CATGGGCTGAGAACGTCTACG     HGLRTST        1     0
CATGGGCTGAGGCCGTCGAAT     HGLRPSN        1     0
CATGGGCTGAGGCTGAATCTT     HGLRLNL        1     0
CATGGGCTGAGGGCTGAGGTT     HGLRAEV        1     0
CATGGGCTGAGTATGCGTCCG     HGLSMRP        1     0
CATGGGCTGAGTATGCTTATT     HGLSMLI        1     0
CATGGGCTGAGTCCGTGTGCG     HGLSPCA        1     0
CATGGGCTGAGTCTTAATTTT     HGLSLNF        1     0
CATGGGCTGAGTGGTCTTAGG     HGLSGLR        1     0
CATGGGCTGATGACGTGGGTT     HGLMTWV        1     0
CATGGGCTGATGCAGACGTTT     HGLMQTF        1     0
CATGGGCTGATGCATGTTCCT     HGLMHVP        1     0
CATGGGCTGATGCCGGATCAT     HGLMPDH        1     0
CATGGGCTGATGCGTGCTCAT     HGLMRAH        1     0
CATGGGCTGATGGATTGGAGT     HGLMDWS        1     0
CATGGGCTGATGGCGATGGCT     HGLMAMA        1     0
CATGGGCTGATGGCGCATTAG     HGLMAHQ        1     0
CATGGGCTGATGGGTCATGCT     HGLMGHA        1     0
CATGGGCTGATGTCTCCGATG     HGLMSPM        1     0
CATGGGCTGATGTCTTCGAGG     HGLMSSR        1     0
CATGGGCTGATGTTTTCTGAG     HGLMFSE        1     0
CATGGGCTGATTAAGATTCGT     HGLIKIR        1     0
CATGGGCTGATTAATGATAAT     HGLINDN        1     0
CATGGGCTGATTACTAATTAT     HGLITNY        1     0
CATGGGCTGATTCAGCAGATG     HGLIQQM        1     0
CATGGGCTGATTGAGAGTTCT     HGLIESS        1     0
CATGGGCTGATTGATGGTTAT     HGLIDGY        1     0
CATGGGCTGATTGCGGCGCCT     HGLIAAP        1     0
CATGGGCTGATTTCGCCTTCG     HGLISPS        1     0
CATGGGCTGCAGAAGCCTGCT     HGLQKPA        1     0
CATGGGCTGCAGAATCCTACG     HGLQNPT        1     0
CATGGGCTGCAGACGCGTATG     HGLQTRM        1     0
CATGGGCTGCAGACGGGGCCT     HGLQTGP        1     0
CATGGGCTGCAGACTAAGAGT     HGLQTKS        1     0
CATGGGCTGCAGACTCCGACT     HGLQTPT        1     0
CATGGGCTGCAGAGGTTTGAT     HGLQRFD        1     0
CATGGGCTGCAGATGAAGAAG     HGLQMKK        1     0
CATGGGCTGCAGATGGTTAGT     HGLQMVS        1     0
CATGGGCTGCAGATGTGGGTG     HGLQMWV        1     0
CATGGGCTGCAGCAGCGTATT     HGLQQRI        1     0
CATGGGCTGCAGCATCGTTTG     HGLQHRL        1     0
CATGGGCTGCAGCCGACTCCT     HGLQPTP        1     0
CATGGGCTGCAGCGGACTGAG     HGLQRTE        1     0
CATGGGCTGCAGCGGTTGGCG     HGLQRLA        1     0
CATGGGCTGCAGCGTAGTCAG     HGLQRSQ        1     0
CATGGGCTGCAGCGTTTTGAG     HGLQRFE        1     0
CATGGGCTGCAGCTGTTGAAT     HGLQLLN        1     0
CATGGGCTGCAGCTTCAGCGT     HGLQLQR        1     0
CATGGGCTGCAGGATTCGAAT     HGLQDSN        1     0
CATGGGCTGCAGGCGGCGGAT     HGLQAAD        1     0
CATGGGCTGCAGGGGCCGAAT     HGLQGPN        1     0
CATGGGCTGCAGGTTAGTTCT     HGLQVSS        1     0
CATGGGCTGCAGGTTCGTTCT     HGLQVRS        1     0
CATGGGCTGCAGTCTCGTGAT     HGLQSRD        1     0
CATGGGCTGCAGTCTTCTACG     HGLQSST        1     0
CATGGGCTGCAGTTGCGTACG     HGLQLRT        1     0
CATGGGCTGCATACGTTGCGG     HGLHTLR        1     0
CATGGGCTGCATACTGCGTGG     HGLHTAW        1     0
CATGGGCTGCATAGGACTGTT     HGLHRTV        1     0
CATGGGCTGCATAGGTTTATT     HGLHRFI        1     0
CATGGGCTGCATATTCGTATG     HGLHIRM        1     0
CATGGGCTGCATATTCTGACT     HGLHILT        1     0
CATGGGCTGCATATTGCTAAG     HGLHIAK        1     0
CATGGGCTGCATCAGCTGTCG     HGLHQLS        1     0
CATGGGCTGCATCATACGTTT     HGLHHTF        1     0
CATGGGCTGCATCATCGTTAT     HGLHHRY        1     0
CATGGGCTGCATCCGCTTCTG     HGLHPLL        1     0
CATGGGCTGCATCCGGAGGGT     HGLHPEG        1     0
CATGGGCTGCATCCTACGCTT     HGLHPTL        1     0
CATGGGCTGCATCGTACGACT     HGLHRTT        1     0
CATGGGCTGCATCGTCTGTCG     HGLHRLS        1     0
CATGGGCTGCATCGTTATAAG     HGLHRYK        1     0
CATGGGCTGCATCGTTATTCT     HGLHRYS        1     0
CATGGGCTGCATCTTACTTCG     HGLHLTS        1     0
CATGGGCTGCATCTTAGTCAG     HGLHLSQ        1     0
CATGGGCTGCATGATTCGACG     HGLHDST        1     0
CATGGGCTGCATGCTCCTCGT     HGLHAPR        1     0
CATGGGCTGCATGGTTTGGCG     HGLHGLA        1     0
CATGGGCTGCATTAGCTTAGG     HGLHQLR        1     0
CATGGGCTGCATTATACTCTT     HGLHYTL        1     0
CATGGGCTGCCGACGAATGTT     HGLPTNV        1     0
CATGGGCTGCCGACTAGGCCG     HGLPTRP        1     0
CATGGGCTGCCGACTATGATG     HGLPTMM        1     0
CATGGGCTGCCGAGTGCGGGG     HGLPSAG        1     0
CATGGGCTGCCGATTCTGGTG     HGLPILV        1     0
CATGGGCTGCCGATTGATAGT     HGLPIDS        1     0
CATGGGCTGCCGCAGCTTGAG     HGLPQLE        1     0
CATGGGCTGCCGCATACTCAG     HGLPHTQ        1     0
CATGGGCTGCCGCATAGTGAG     HGLPHSE        1     0
CATGGGCTGCCGCATCATGCT     HGLPHHA        1     0
CATGGGCTGCCGCATCCGCAT     HGLPHPH        1     0
CATGGGCTGCCGCGGCTTTCT     HGLPRLS        1     0
CATGGGCTGCCGCTGCATCAG     HGLPLHQ        1     0
CATGGGCTGCCGGCTCATATG     HGLPAHM        1     0
CATGGGCTGCCGGCTCCGCAG     HGLPAPQ        1     0
CATGGGCTGCCGGTGCTTGCG     HGLPVLA        1     0
CATGGGCTGCCGGTTACTAAG     HGLPVTK        1     0
CATGGGCTGCCGGTTCGTTCT     HGLPVRS        1     0
CATGGGCTGCCGGTTCTTATT     HGLPVLI        1     0
CATGGGCTGCCGTATACTGCT     HGLPYTA        1     0
CATGGGCTGCCGTATCCGAAT     HGLPYPN        1     0
CATGGGCTGCCGTCGTTTTGT     HGLPSFC        1     0
CATGGGCTGCCTAATACGCCT     HGLPNTP        1     0
CATGGGCTGCCTAATATGCCT     HGLPNMP        1     0
CATGGGCTGCCTAATCATAAT     HGLPNHN        1     0
CATGGGCTGCCTAATCCGGTT     HGLPNPV        1     0
CATGGGCTGCCTACTAGTTCT     HGLPTSS        1     0
CATGGGCTGCCTACTCCGCAG     HGLPTPQ        1     0
CATGGGCTGCCTACTCCGTAT     HGLPTPY        1     0
CATGGGCTGCCTACTCCTGGT     HGLPTPG        1     0
CATGGGCTGCCTACTTCTGAT     HGLPTSD        1     0
CATGGGCTGCCTACTTTTCCG     HGLPTFP        1     0
CATGGGCTGCCTAGGATGACT     HGLPRMT        1     0
CATGGGCTGCCTATTCGTCGT     HGLPIRR        1     0
CATGGGCTGCCTCATACGCCG     HGLPHTP        1     0
CATGGGCTGCCTCATATTTCG     HGLPHIS        1     0
CATGGGCTGCCTCATCGGAAT     HGLPHRN        1     0
CATGGGCTGCCTCCGATTATG     HGLPPIM        1     0
CATGGGCTGCCTCCGCCTCCT     HGLPPPP        1     0
CATGGGCTGCCTCCGCTGACT     HGLPPLT        1     0
CATGGGCTGCCTCCTACGAAG     HGLPPTK        1     0
CATGGGCTGCCTCCTACGACT     HGLPPTT        1     0
CATGGGCTGCCTCCTATGCGG     HGLPPMR        1     0
CATGGGCTGCCTCCTCCTAGG     HGLPPPR        1     0
CATGGGCTGCCTCTGACTCAG     HGLPLTQ        1     0
CATGGGCTGCCTCTTCCGTCG     HGLPLPS        1     0
CATGGGCTGCCTCTTTATGCG     HGLPLYA        1     0
CATGGGCTGCCTGATGGTTTT     HGLPDGF        1     0
CATGGGCTGCCTGATTTGCAT     HGLPDLH        1     0
CATGGGCTGCCTGCTCAGTTT     HGLPAQF        1     0
CATGGGCTGCCTGCTGTTTAG     HGLPAVQ        1     0
CATGGGCTGCCTGCTTCGACT     HGLPAST        1     0
CATGGGCTGCCTTAGAATGAT     HGLPQND        1     0
CATGGGCTGCCTTATGTTTCT     HGLPYVS        1     0
CATGGGCTGCCTTATTCTCCT     HGLPYSP        1     0
CATGGGCTGCCTTATTCTCTG     HGLPYSL        1     0
CATGGGCTGCCTTCGAATTAT     HGLPSNY        1     0
CATGGGCTGCCTTGTGCGGAT     HGLPCAD        1     0
CATGGGCTGCCTTTTACGCCG     HGLPFTP        1     0
CATGGGCTGCGACCGTATACG     HGLRPYT        1     0
CATGGGCTGCGGAATCCTTCT     HGLRNPS        1     0
CATGGGCTGCGGACGACTGGT     HGLRTTG        1     0
CATGGGCTGCGGCCTTGTCCG     HGLRPCP        1     0
CATGGGCTGCGGCTTCTGGCT     HGLRLLA        1     0
CATGGGCTGCGGGATCAGTCT     HGLRDQS        1     0
CATGGGCTGCGGGTTACGCCT     HGLRVTP        1     0
CATGGGCTGCGGTATCTGCTT     HGLRYLL        1     0
CATGGGCTGCGGTGGGTTCTT     HGLRWVL        1     0
CATGGGCTGCGGTTTGTGCCG     HGLRFVP        1     0
CATGGGCTGCGTAATCATACG     HGLRNHT        1     0
CATGGGCTGCGTACGCCGTCG     HGLRTPS        1     0
CATGGGCTGCGTACTCCTCCG     HGLRTPP        1     0
CATGGGCTGCGTATGCTGGTG     HGLRMLV        1     0
CATGGGCTGCGTATTCCGGAG     HGLRIPE        1     0
CATGGGCTGCGTCATTGGGAG     HGLRHWE        1     0
CATGGGCTGCGTCCTGAGCTG     HGLRPEL        1     0
CATGGGCTGCGTCTGAAGACT     HGLRLKT        1     0
CATGGGCTGCGTCTGCTGATT     HGLRLLI        1     0
CATGGGCTGCGTTATCCTCAT     HGLRYPH        1     0
CATGGGCTGCGTTCTTCTGCG     HGLRSSA        1     0
CATGGGCTGCTGAATTCGTGG     HGLLNSW        1     0
CATGGGCTGCTGACGTCTGCG     HGLLTSA        1     0
CATGGGCTGCTGAGTATGCAT     HGLLSMH        1     0
CATGGGCTGCTGATTCCTGAG     HGLLIPE        1     0
CATGGGCTGCTGCATAATACT     HGLLHNT        1     0
CATGGGCTGCTGCCGTGTGTT     HGLLPCV        1     0
CATGGGCTGCTGCGTCATTCT     HGLLRHS        1     0
CATGGGCTGCTGCGTGCTTAT     HGLLRAY        1     0
CATGGGCTGCTGCTGAGTCAT     HGLLLSH        1     0
CATGGGCTGCTGGAGACTTTT     HGLLETF        1     0
CATGGGCTGCTGGGGTGGGAT     HGLLGWD        1     0
CATGGGCTGCTGGGTTGTACG     HGLLGCT        1     0
CATGGGCTGCTGGTTGCGAAG     HGLLVAK        1     0
CATGGGCTGCTGTAGATTAGT     HGLLQIS        1     0
CATGGGCTGCTGTATCCTGCT     HGLLYPA        1     0
CATGGGCTGCTGTCTACGCCT     HGLLSTP        1     0
CATGGGCTGCTGTCTACTCCG     HGLLSTP        1     0
CATGGGCTGCTGTCTCTTAGT     HGLLSLS        1     0
CATGGGCTGCTGTCTGGGCGG     HGLLSGR        1     0
CATGGGCTGCTGTCTTGTCCG     HGLLSCP        1     0
CATGGGCTGCTGTGTATGCCG     HGLLCMP        1     0
CATGGGCTGCTTACGATGTCT     HGLLTMS        1     0
CATGGGCTGCTTACTCCGCGT     HGLLTPR        1     0
CATGGGCTGCTTACTTCGCAG     HGLLTSQ        1     0
CATGGGCTGCTTCAGACGGAG     HGLLQTE        1     0
CATGGGCTGCTTCAGTCTGCG     HGLLQSA        1     0
CATGGGCTGCTTCCGACGGTG     HGLLPTV        1     0
CATGGGCTGCTTCCGGAGTGG     HGLLPEW        1     0
CATGGGCTGCTTCCTAGGGAG     HGLLPRE        1     0
CATGGGCTGCTTCCTATTCAT     HGLLPIH        1     0
CATGGGCTGCTTCCTCTGTAT     HGLLPLY        1     0
CATGGGCTGCTTCGGATTAGT     HGLLRIS        1     0
CATGGGCTGCTTCGTTTTATG     HGLLRFM        1     0
CATGGGCTGCTTCTTCTTCCG     HGLLLLP        1     0
CATGGGCTGCTTCTTGGGACG     HGLLLGT        1     0
CATGGGCTGCTTGATCGTCAT     HGLLDRH        1     0
CATGGGCTGCTTGATGTTCAG     HGLLDVQ        1     0
CATGGGCTGCTTGCTGGGGAT     HGLLAGD        1     0
CATGGGCTGCTTGGTCAGCTT     HGLLGQL        1     0
CATGGGCTGCTTGTTCCTGGG     HGLLVPG        1     0
CATGGGCTGCTTTCTGCTGTG     HGLLSAV        1     0
CATGGGCTGCTTTGGAGGCTG     HGLLWRL        1     0
CATGGGCTGGAGATTCATTAT     HGLEIHY        1     0
CATGGGCTGGAGCATTTAACT     HGLEHLT        1     0
CATGGGCTGGAGCGTACTGAG     HGLERTE        1     0
CATGGGCTGGAGGAGGCTTCG     HGLEEAS        1     0
CATGGGCTGGAGGCGCAGGAT     HGLEAQD        1     0
CATGGGCTGGAGGCGTATACG     HGLEAYT        1     0
CATGGGCTGGAGGTGCATGTT     HGLEVHV        1     0
CATGGGCTGGAGTCGCCGCAG     HGLESPQ        1     0
CATGGGCTGGAGTTGGCGGCT     HGLELAA        1     0
CATGGGCTGGAGTTGGTGTAT     HGLELVY        1     0
CATGGGCTGGATATGCATAAT     HGLDMHN        1     0
CATGGGCTGGATATTGTGGTG     HGLDIVV        1     0
CATGGGCTGGATCAGCCTTTG     HGLDQPL        1     0
CATGGGCTGGATCATACTAAT     HGLDHTN        1     0
CATGGGCTGGATCCTAATCAG     HGLDPNQ        1     0
CATGGGCTGGATCGTAGTACT     HGLDRST        1     0
CATGGGCTGGATCTGCCTGCT     HGLDLPA        1     0
CATGGGCTGGATGCGCCGCCG     HGLDAPP        1     0
CATGGGCTGGATGGGTTGCGG     HGLDGLR        1     0
CATGGGCTGGATTATCTGTGT     HGLDYLC        1     0
CATGGGCTGGATTCGCAGCTG     HGLDSQL        1     0
CATGGGCTGGATTGGCCGTCG     HGLDWPS        1     0
CATGGGCTGGCGACTAGTTCT     HGLATSS        1     0
CATGGGCTGGCGGCGATTTTG     HGLAAIL        1     0
CATGGGCTGGCGGGGATGACT     HGLAGMT        1     0
CATGGGCTGGCGTCGACTGTT     HGLASTV        1     0
CATGGGCTGGCGTCTGATTCT     HGLASDS        1     0
CATGGGCTGGCGTTGGATGCT     HGLALDA        1     0
CATGGGCTGGCTACGGTTACG     HGLATVT        1     0
CATGGGCTGGCTACTGATTAT     HGLATDY        1     0
CATGGGCTGGCTAGTTCTGAT     HGLASSD        1     0
CATGGGCTGGCTCAGTTGCAG     HGLAQLQ        1     0
CATGGGCTGGCTCCGAATAAT     HGLAPNN        1     0
CATGGGCTGGCTCCTAGTGCT     HGLAPSA        1     0
CATGGGCTGGCTCCTGATTTG     HGLAPDL        1     0
CATGGGCTGGCTCCTTCTTCG     HGLAPSS        1     0
CATGGGCTGGCTCTTCCGATG     HGLALPM        1     0
CATGGGCTGGCTCTTTATGCT     HGLALYA        1     0
CATGGGCTGGCTGATTTGCAG     HGLADLQ        1     0
CATGGGCTGGCTGCTAATAAG     HGLAANK        1     0
CATGGGCTGGCTGCTCCGTTT     HGLAAPF        1     0
CATGGGCTGGCTGCTCTTCAG     HGLAALQ        1     0
CATGGGCTGGCTGGTACGGAG     HGLAGTE        1     0
CATGGGCTGGCTTCTTTGAAG     HGLASLK        1     0
CATGGGCTGGCTTGGAGTACT     HGLAWST        1     0
CATGGGCTGGCTTTGGCGCGT     HGLALAR        1     0
CATGGGCTGGGGACTTATCCT     HGLGTYP        1     0
CATGGGCTGGGGCATCCGCGG     HGLGHPR        1     0
CATGGGCTGGGGCCTCGTGAG     HGLGPRE        1     0
CATGGGCTGGGGCTGCAGATT     HGLGLQI        1     0
CATGGGCTGGGGCTTACGTAT     HGLGLTY        1     0
CATGGGCTGGGGCTTCTGGAT     HGLGLLD        1     0
CATGGGCTGGGGGTGACGCAG     HGLGVTQ        1     0
CATGGGCTGGGTACTAATGCG     HGLGTNA        1     0
CATGGGCTGGGTATTCAGGTT     HGLGIQV        1     0
CATGGGCTGGGTCAGCGTCCA     HGLGQRP        1     0
CATGGGCTGGGTGGTTTTGTT     HGLGGFV        1     0
CATGGGCTGGTGAATAATAAG     HGLVNNK        1     0
CATGGGCTGGTGACGACGCAT     HGLVTTH        1     0
CATGGGCTGGTGCATCGTCCT     HGLVHRP        1     0
CATGGGCTGGTGCGTCCTGCT     HGLVRPA        1     0
CATGGGCTGGTGCGTGTGCAG     HGLVRVQ        1     0
CATGGGCTGGTGCTGCGGTAT     HGLVLRY        1     0
CATGGGCTGGTGCTTCATGGG     HGLVLHG        1     0
CATGGGCTGGTGGCTACTCTG     HGLVATL        1     0
CATGGGCTGGTGGTGTCTACT     HGLVVST        1     0
CATGGGCTGGTGTCGTCTGTG     HGLVSSV        1     0
CATGGGCTGGTGTCTCGGCTT     HGLVSRL        1     0
CATGGGCTGGTGTTTCATCCG     HGLVFHP        1     0
CATGGGCTGGTTACTCTGTGG     HGLVTLW        1     0
CATGGGCTGGTTACTTTTCGT     HGLVTFR        1     0
CATGGGCTGGTTATGACTAGG     HGLVMTR        1     0
CATGGGCTGGTTCAGCAGTAT     HGLVQQY        1     0
CATGGGCTGGTTCATCAGCTT     HGLVHQL        1     0
CATGGGCTGGTTCCGCATCCG     HGLVPHP        1     0
CATGGGCTGGTTCTTCCTCTG     HGLVLPL        1     0
CATGGGCTGGTTTATCCGTCT     HGLVYPS        1     0
CATGGGCTGGTTTCTATGACG     HGLVSMT        1     0
CATGGGCTGGTTTGGCGGGAG     HGLVWRE        1     0
CATGGGCTGTAGAGTAGTCAT     HGLQSSH        1     0
CATGGGCTGTATACTCGTGAT     HGLYTRD        1     0
CATGGGCTGTATCATCGTAAT     HGLYHRN        1     0
CATGGGCTGTATCTTGAGCGT     HGLYLER        1     0
CATGGGCTGTATGAGTCTTCT     HGLYESS        1     0
CATGGGCTGTATGCGTCGTCG     HGLYASS        1     0
CATGGGCTGTATTCTCCTACT     HGLYSPT        1     0
CATGGGCTGTATTTTCATGGT     HGLYFHG        1     0
CATGGGCTGTCGAATTGGAGT     HGLSNWS        1     0
CATGGGCTGTCGACTTATCGT     HGLSTYR        1     0
CATGGGCTGTCGATTAGTTGG     HGLSISW        1     0
CATGGGCTGTCGGCGACTAGT     HGLSATS        1     0
CATGGGCTGTCGGCTTTTCAT     HGLSAFH        1     0
CATGGGCTGTCGGGTCCTGCG     HGLSGPA        1     0
CATGGGCTGTCTAAGTGTCGT     HGLSKCR        1     0
CATGGGCTGTCTAATCTTGGG     HGLSNLG        1     0
CATGGGCTGTCTAGGCCTCTT     HGLSRPL        1     0
CATGGGCTGTCTATGTCTACG     HGLSMST        1     0
CATGGGCTGTCTATTATGGCG     HGLSIMA        1     0
CATGGGCTGTCTCATACTGCT     HGLSHTA        1     0
CATGGGCTGTCTCATCGGCAT     HGLSHRH        1     0
CATGGGCTGTCTCATCGGCCT     HGLSHRP        1     0
CATGGGCTGTCTCATCTGCTT     HGLSHLL        1     0
CATGGGCTGTCTCCGCGTTCG     HGLSPRS        1     0
CATGGGCTGTCTCGTACTACT     HGLSRTT        1     0
CATGGGCTGTCTCTTCAGATT     HGLSLQI        1     0
CATGGGCTGTCTCTTTATTCG     HGLSLYS        1     0
CATGGGCTGTCTGATGTGTAT     HGLSDVY        1     0
CATGGGCTGTCTGTGCTTAAT     HGLSVLN        1     0
CATGGGCTGTCTTATACGGAT     HGLSYTD        1     0
CATGGGCTGTCTTATCCTATG     HGLSYPM        1     0
CATGGGCTGTGGACGTATGAG     HGLWTYE        1     0
CATGGGCTGTGGACGTATGTT     HGLWTYV        1     0
CATGGGCTGTGGAGGCCTGGG     HGLWRPG        1     0
CATGGGCTGTGGCATCTTGGT     HGLWHLG        1     0
CATGGGCTGTGGGTGCATTCG     HGLWVHS        1     0
CATGGGCTGTGGGTTCAGTAT     HGLWVQY        1     0
CATGGGCTGTGGTTGGAGCTG     HGLWLEL        1     0
CATGGGCTGTGTCTGCCGGTT     HGLCLPV        1     0
CATGGGCTGTGTGATGCGTGG     HGLCDAW        1     0
CATGGGCTGTTGAGTAAGTTG     HGLLSKL        1     0
CATGGGCTGTTGCAGAATTCT     HGLLQNS        1     0
CATGGGCTGTTGCTGTCTAAT     HGLLLSN        1     0
CATGGGCTGTTGGCGAATACT     HGLLANT        1     0
CATGGGCTGTTTATGTCTCGG     HGLFMSR        1     0
CATGGGCTGTTTATTAGGCCT     HGLFIRP        1     0
CATGGGCTGTTTCCGCATTCG     HGLFPHS        1     0
CATGGGCTGTTTCCTCCGACT     HGLFPPT        1     0
CATGGGCTGTTTGGGTGGCTT     HGLFGWL        1     0
CATGGGCTGTTTTCTTCTCTG     HGLFSSL        1     0
CATGGGCTTAAGACTTGGTCG     HGLKTWS        1     0
CATGGGCTTAAGCATTATCTG     HGLKHYL        1     0
CATGGGCTTAAGCTGCCTTTG     HGLKLPL        1     0
CATGGGCTTAAGCTTAAGGTT     HGLKLKV        1     0
CATGGGCTTAAGGATATGAGT     HGLKDMS        1     0
CATGGGCTTAAGGATCATGTT     HGLKDHV        1     0
CATGGGCTTAAGGCGACTAGT     HGLKATS        1     0
CATGGGCTTAAGGCTCAGCGG     HGLKAQR        1     0
CATGGGCTTAAGGGTGCGCAG     HGLKGAQ        1     0
CATGGGCTTAATACTAGTCTT     HGLNTSL        1     0
CATGGGCTTAATCCTACTTCT     HGLNPTS        1     0
CATGGGCTTAATCCTGCTCCG     HGLNPAP        1     0
CATGGGCTTAATCTTGCTGAT     HGLNLAD        1     0
CATGGGCTTAATGCGCCTTAT     HGLNAPY        1     0
CATGGGCTTAATGTGTGGAGT     HGLNVWS        1     0
CATGGGCTTAATGTTGAGTGG     HGLNVEW        1     0
CATGGGCTTAATTCTCTGGTG     HGLNSLV        1     0
CATGGGCTTAATTTTCCTCTG     HGLNFPL        1     0
CATGGGCTTACGACGAATTTT     HGLTTNF        1     0
CATGGGCTTACGACGCTTAAG     HGLTTLK        1     0
CATGGGCTTACGACTCCTAGG     HGLTTPR        1     0
CATGGGCTTACGGTGCCTAAG     HGLTVPK        1     0
CATGGGCTTACGTTGAGTCCT     HGLTLSP        1     0
CATGGGCTTACTACGCTGAAT     HGLTTLN        1     0
CATGGGCTTACTACTTCTAGG     HGLTTSR        1     0
CATGGGCTTACTCATCTGCCG     HGLTHLP        1     0
CATGGGCTTACTCCGGATCAT     HGLTPDH        1     0
CATGGGCTTACTCCTCGTCTG     HGLTPRL        1     0
CATGGGCTTACTCTGATTGCT     HGLTLIA        1     0
CATGGGCTTACTCTGCATTAG     HGLTLHQ        1     0
CATGGGCTTACTCTGGCTTAT     HGLTLAY        1     0
CATGGGCTTACTGATCATAAT     HGLTDHN        1     0
CATGGGCTTACTGTGGATCCT     HGLTVDP        1     0
CATGGGCTTACTGTTCCGACG     HGLTVPT        1     0
CATGGGCTTACTTCTCATAGG     HGLTSHR        1     0
CATGGGCTTAGGACGCCGCAT     HGLRTPH        1     0
CATGGGCTTAGGATTCCTCCG     HGLRIPP        1     0
CATGGGCTTAGGCTTATGCAG     HGLRLMQ        1     0
CATGGGCTTAGTACTACGCAG     HGLSTTQ        1     0
CATGGGCTTAGTATGAATAAG     HGLSMNK        1     0
CATGGGCTTAGTCCTAGTCCG     HGLSPSP        1     0
CATGGGCTTAGTCGGCTTGCT     HGLSRLA        1     0
CATGGGCTTAGTCTGCTTTTT     HGLSLLF        1     0
CATGGGCTTAGTGCGCCTCGT     HGLSAPR        1     0
CATGGGCTTAGTGTTCAGTAT     HGLSVQY        1     0
CATGGGCTTATGATTCTGATT     HGLMILI        1     0
CATGGGCTTATGCCGAGTGCG     HGLMPSA        1     0
CATGGGCTTATGCCTCGTCCG     HGLMPRP        1     0
CATGGGCTTATGCTTCCGAAT     HGLMLPN        1     0
CATGGGCTTATGTCTCGGGAT     HGLMSRD        1     0
CATGGGCTTATTCGTTCGAAG     HGLIRSK        1     0
CATGGGCTTATTGTGCAGAGG     HGLIVQR        1     0
CATGGGCTTCAGAAGGATAAG     HGLQKDK        1     0
CATGGGCTTCAGACTAGGTGG     HGLQTRW        1     0
CATGGGCTTCAGACTCCGCGT     HGLQTPR        1     0
CATGGGCTTCAGCAGTATCCT     HGLQQYP        1     0
CATGGGCTTCAGCATTAGAGG     HGLQHQR        1     0
CATGGGCTTCAGCCTAATGTG     HGLQPNV        1     0
CATGGGCTTCAGCGTCTTATG     HGLQRLM        1     0
CATGGGCTTCAGGCTCGTCCG     HGLQARP        1     0
CATGGGCTTCAGGTTATGACG     HGLQVMT        1     0
CATGGGCTTCAGTCTTGGACT     HGLQSWT        1     0
CATGGGCTTCATAAGACGCTT     HGLHKTL        1     0
CATGGGCTTCATAGTCCTCCT     HGLHSPP        1     0
CATGGGCTTCATATGGCGAGG     HGLHMAR        1     0
CATGGGCTTCATCAGCATACG     HGLHQHT        1     0
CATGGGCTTCATCCGCGTTCG     HGLHPRS        1     0
CATGGGCTTCATCGTGTTCCT     HGLHRVP        1     0
CATGGGCTTCATCTGCTTAAT     HGLHLLN        1     0
CATGGGCTTCATGAGGCGACG     HGLHEAT        1     0
CATGGGCTTCATGCGCTTAGG     HGLHALR        1     0
CATGGGCTTCATGCGGTTAGT     HGLHAVS        1     0
CATGGGCTTCATGTGACGGGT     HGLHVTG        1     0
CATGGGCTTCATTATAAGACG     HGLHYKT        1     0
CATGGGCTTCATTCGCATAGT     HGLHSHS        1     0
CATGGGCTTCATTGGTCTACT     HGLHWST        1     0
CATGGGCTTCCGAAGCATGCT     HGLPKHA        1     0
CATGGGCTTCCGAATTCGAAG     HGLPNSK        1     0
CATGGGCTTCCGACTAAGATT     HGLPTKI        1     0
CATGGGCTTCCGATGTGGCTT     HGLPMWL        1     0
CATGGGCTTCCGCGGGGTTTG     HGLPRGL        1     0
CATGGGCTTCCGCTTCCTTTT     HGLPLPF        1     0
CATGGGCTTCCGCTTGGTCTT     HGLPLGL        1     0
CATGGGCTTCCGGCGAGGCAG     HGLPARQ        1     0
CATGGGCTTCCGGCGCTGACG     HGLPALT        1     0
CATGGGCTTCCGGCTCCTTTT     HGLPAPF        1     0
CATGGGCTTCCGGTGCTTCAG     HGLPVLQ        1     0
CATGGGCTTCCGTCTCAGATG     HGLPSQM        1     0
CATGGGCTTCCGTTTGCGGAT     HGLPFAD        1     0
CATGGGCTTCCTAATGCGTCG     HGLPNAS        1     0
CATGGGCTTCCTATTCTTCCA     HGLPILP        1     0
CATGGGCTTCCTCAGCAGAGG     HGLPQQR        1     0
CATGGGCTTCCTCCGAATCAG     HGLPPNQ        1     0
CATGGGCTTCCTCCGCAGCGT     HGLPPQR        1     0
CATGGGCTTCCTCGGTTTAGT     HGLPRFS        1     0
CATGGGCTTCCTCTTACTACG     HGLPLTT        1     0
CATGGGCTTCCTGGTATTTCT     HGLPGIS        1     0
CATGGGCTTCCTGTGATTGTG     HGLPVIV        1     0
CATGGGCTTCGGACGACGCTG     HGLRTTL        1     0
CATGGGCTTCGGGATCCTTGG     HGLRDPW        1     0
CATGGGCTTCGTACGCCTAAT     HGLRTPN        1     0
CATGGGCTTCGTCATTTGCTT     HGLRHLL        1     0
CATGGGCTTCGTCATTTTAGT     HGLRHFS        1     0
CATGGGCTTCGTCCTACTAAG     HGLRPTK        1     0
CATGGGCTTCGTGCGACTTCT     HGLRATS        1     0
CATGGGCTTCGTTCTCATCTG     HGLRSHL        1     0
CATGGGCTTCTGCTGCAGTAT     HGLLLQY        1     0
CATGGGCTTCTGCTTTGGCAT     HGLLLWH        1     0
CATGGGCTTCTGGCTCGTCCG     HGLLARP        1     0
CATGGGCTTCTGGTTATGTGG     HGLLVMW        1     0
CATGGGCTTCTGTCGCCTCGT     HGLLSPR        1     0
CATGGGCTTCTGTTTACGGCT     HGLLFTA        1     0
CATGGGCTTCTTACGCAGGGG     HGLLTQG        1     0
CATGGGCTTCTTACGTCTTAT     HGLLTSY        1     0
CATGGGCTTCTTATTTTGCGG     HGLLILR        1     0
CATGGGCTTCTTCAGGCGGTT     HGLLQAV        1     0
CATGGGCTTCTTCCTTCGCGG     HGLLPSR        1     0
CATGGGCTTCTTGCTATGCAG     HGLLAMQ        1     0
CATGGGCTTCTTGTTGGGCGG     HGLLVGR        1     0
CATGGGCTTCTTTATGAGTTG     HGLLYEL        1     0
CATGGGCTTCTTTTGCATGTT     HGLLLHV        1     0
CATGGGCTTCTTTTTGCTCCT     HGLLFAP        1     0
CATGGGCTTGAGACGCAGAAG     HGLETQK        1     0
CATGGGCTTGAGAGTAAGTCG     HGLESKS        1     0
CATGGGCTTGAGGCTCAGATG     HGLEAQM        1     0
CATGGGCTTGAGGGGGCGGGT     HGLEGAG        1     0
CATGGGCTTGAGTATCCTAAG     HGLEYPK        1     0
CATGGGCTTGAGTATGTGCGT     HGLEYVR        1     0
CATGGGCTTGAGTTTGCTAAT     HGLEFAN        1     0
CATGGGCTTGATAATCAGACG     HGLDNQT        1     0
CATGGGCTTGATACTAGTCCT     HGLDTSP        1     0
CATGGGCTTGATACTGCGTCG     HGLDTAS        1     0
CATGGGCTTGATACTTCTGAT     HGLDTSD        1     0
CATGGGCTTGATATGTGTCCG     HGLDMCP        1     0
CATGGGCTTGATCAGTCTGCT     HGLDQSA        1     0
CATGGGCTTGATCCGTGGATT     HGLDPWI        1     0
CATGGGCTTGATCCTATGCGT     HGLDPMR        1     0
CATGGGCTTGATCCTCGTCTG     HGLDPRL        1     0
CATGGGCTTGATCCTTTGGCT     HGLDPLA        1     0
CATGGGCTTGATTGGTCGCTT     HGLDWSL        1     0
CATGGGCTTGCGACGCTTACT     HGLATLT        1     0
CATGGGCTTGCGAGGCAGACT     HGLARQT        1     0
CATGGGCTTGCGCGGGCGCCT     HGLARAP        1     0
CATGGGCTTGCGGGGGTGGTT     HGLAGVV        1     0
CATGGGCTTGCGGTTAGTTTT     HGLAVSF        1     0
CATGGGCTTGCGGTTTCTAGT     HGLAVSS        1     0
CATGGGCTTGCGTATTCTAGG     HGLAYSR        1     0
CATGGGCTTGCGTCGGGTACG     HGLASGT        1     0
CATGGGCTTGCGTTGCAGTAT     HGLALQY        1     0
CATGGGCTTGCGTTTCATCTT     HGLAFHL        1     0
CATGGGCTTGCTAATGAGCCT     HGLANEP        1     0
CATGGGCTTGCTATTCCGCCG     HGLAIPP        1     0
CATGGGCTTGCTCAGTGGGTG     HGLAQWV        1     0
CATGGGCTTGCTCATACTTCG     HGLAHTS        1     0
CATGGGCTTGCTCATCTTGCT     HGLAHLA        1     0
CATGGGCTTGCTCCGTCGTCG     HGLAPSS        1     0
CATGGGCTTGCTGATTGTCTT     HGLADCL        1     0
CATGGGCTTGCTGCGATGTCT     HGLAAMS        1     0
CATGGGCTTGCTTCTCCTACG     HGLASPT        1     0
CATGGGCTTGCTTGGGTGTCT     HGLAWVS        1     0
CATGGGCTTGGGAGTCGGGCT     HGLGSRA        1     0
CATGGGCTTGGGCAGAAGCTT     HGLGQKL        1     0
CATGGGCTTGGGCGGGCGATT     HGLGRAI        1     0
CATGGGCTTGGGGGGCCGCCG     HGLGGPP        1     0
CATGGGCTTGGGTAGCTGTAT     HGLGQLY        1     0
CATGGGCTTGGTACTCTGACG     HGLGTLT        1     0
CATGGGCTTGGTCCTGATCGG     HGLGPDR        1     0
CATGGGCTTGGTCCTTAGATG     HGLGPQM        1     0
CATGGGCTTGGTCGTTGTGAG     HGLGRCE        1     0
CATGGGCTTGGTGCGTCGGCT     HGLGASA        1     0
CATGGGCTTGGTGCTGCTACG     HGLGAAT        1     0
CATGGGCTTGGTTCGGGGGCG     HGLGSGA        1     0
CATGGGCTTGGTTGTGGTGAT     HGLGCGD        1     0
CATGGGCTTGTGACGTTGCCG     HGLVTLP        1     0
CATGGGCTTGTGTCGGGGATG     HGLVSGM        1     0
CATGGGCTTGTGTCTCTGGTG     HGLVSLV        1     0
CATGGGCTTGTTACGTCTGCG     HGLVTSA        1     0
CATGGGCTTGTTATGGGTCGG     HGLVMGR        1     0
CATGGGCTTGTTCCTAATCCT     HGLVPNP        1     0
CATGGGCTTGTTCCTAGTCAT     HGLVPSH        1     0
CATGGGCTTGTTGCTGTGAGT     HGLVAVS        1     0
CATGGGCTTGTTTTTACGATT     HGLVFTI        1     0
CATGGGCTTTATACGCAGTCT     HGLYTQS        1     0
CATGGGCTTTATATGGTTCGT     HGLYMVR        1     0
CATGGGCTTTATCGGACGGCT     HGLYRTA        1     0
CATGGGCTTTATGATCTTAAG     HGLYDLK        1     0
CATGGGCTTTATTATTTTGCG     HGLYYFA        1     0
CATGGGCTTTCGCGTCATGCT     HGLSRHA        1     0
CATGGGCTTTCGCGTGCGCAG     HGLSRAQ        1     0
CATGGGCTTTCTCAGAATGTT     HGLSQNV        1     0
CATGGGCTTTCTCGTGGTACT     HGLSRGT        1     0
CATGGGCTTTCTCTGACGAGG     HGLSLTR        1     0
CATGGGCTTTCTCTGTGTTCG     HGLSLCS        1     0
CATGGGCTTTCTGCGTTGCAT     HGLSALH        1     0
CATGGGCTTTCTGGGGTTTCT     HGLSGVS        1     0
CATGGGCTTTGGAAGTATCGT     HGLWKYR        1     0
CATGGGGAAACTCCTCTGCTG     HGETPLL        1     0
CATGGGGAGAAGCCTCTGCAT     HGEKPLH        1     0
CATGGGGAGAATCTTGCTCGG     HGENLAR        1     0
CATGGGGAGAATGAGCTGTAT     HGENELY        1     0
CATGGGGAGAATGTTGCGTAT     HGENVAY        1     0
CATGGGGAGACGAGTCCTTAT     HGETSPY        1     0
CATGGGGAGACGATTCCGTGG     HGETIPW        1     0
CATGGGGAGACGCGGCTGACG     HGETRLT        1     0
CATGGGGAGACGCTGTATCTG     HGETLYL        1     0
CATGGGGAGACGGCTACTCGG     HGETATR        1     0
CATGGGGAGACGGCTCTTATG     HGETALM        1     0
CATGGGGAGACGGGTACTCCG     HGETGTP        1     0
CATGGGGAGACGGTTTCTACT     HGETVST        1     0
CATGGGGAGACGTCGGCTTAT     HGETSAY        1     0
CATGGGGAGACTAATTCGGGG     HGETNSG        1     0
CATGGGGAGACTCATCAGCCT     HGETHQP        1     0
CATGGGGAGACTGCGGTTAGT     HGETAVS        1     0
CATGGGGAGACTGCTGCTAAG     HGETAAK        1     0
CATGGGGAGAGGATTAAGCAT     HGERIKH        1     0
CATGGGGAGAGGCATCCTGTT     HGERHPV        1     0
CATGGGGAGAGGCCTAGTATG     HGERPSM        1     0
CATGGGGAGAGGCGGCCTTTT     HGERRPF        1     0
CATGGGGAGAGGGAGCAGCAT     HGEREQH        1     0
CATGGGGAGAGGTCGCATTCG     HGERSHS        1     0
CATGGGGAGAGTACGGCGTTT     HGESTAF        1     0
CATGGGGAGAGTTCTTCTCCG     HGESSSP        1     0
CATGGGGAGATGCTTCGGTCT     HGEMLRS        1     0
CATGGGGAGATGCTTGTTTAG     HGEMLVQ        1     0
CATGGGGAGATGGCGATGAAT     HGEMAMN        1     0
CATGGGGAGATGTATCGGGGT     HGEMYRG        1     0
CATGGGGAGATTTATCCGACT     HGEIYPT        1     0
CATGGGGAGCAGAAGGTGAGT     HGEQKVS        1     0
CATGGGGAGCAGACGGGGCAG     HGEQTGQ        1     0
CATGGGGAGCAGACTCAGCCG     HGEQTQP        1     0
CATGGGGAGCAGCATCTTCCG     HGEQHLP        1     0
CATGGGGAGCAGCCTTCGGAT     HGEQPSD        1     0
CATGGGGAGCAGCGGACTTCG     HGEQRTS        1     0
CATGGGGAGCAGCGGCCTAGT     HGEQRPS        1     0
CATGGGGAGCAGCGTCTTATG     HGEQRLM        1     0
CATGGGGAGCAGTATGCGTGG     HGEQYAW        1     0
CATGGGGAGCAGTCGAAGATT     HGEQSKI        1     0
CATGGGGAGCAGTCTCAGCCG     HGEQSQP        1     0
CATGGGGAGCAGTCTCTGCGG     HGEQSLR        1     0
CATGGGGAGCAGTTGACTCCT     HGEQLTP        1     0
CATGGGGAGCAGTTTATGAGG     HGEQFMR        1     0
CATGGGGAGCATAAGTCGCAT     HGEHKSH        1     0
CATGGGGAGCATCATAGGGCT     HGEHHRA        1     0
CATGGGGAGCATCGTCCGTGT     HGEHRPC        1     0
CATGGGGAGCATCGTCCGTTG     HGEHRPL        1     0
CATGGGGAGCATCGTGCGTAG     HGEHRAQ        1     0
CATGGGGAGCATGAGAAGCCG     HGEHEKP        1     0
CATGGGGAGCATGATCGGAAG     HGEHDRK        1     0
CATGGGGAGCATGATTCGAAT     HGEHDSN        1     0
CATGGGGAGCATTCGCATCAG     HGEHSHQ        1     0
CATGGGGAGCCGACGGAGTTG     HGEPTEL        1     0
CATGGGGAGCCGACTAAGACT     HGEPTKT        1     0
CATGGGGAGCCGACTTGGGAT     HGEPTWD        1     0
CATGGGGAGCCGAGGTATATG     HGEPRYM        1     0
CATGGGGAGCCGATGACGACT     HGEPMTT        1     0
CATGGGGAGCCGATGCGTCCG     HGEPMRP        1     0
CATGGGGAGCCGATTCTTCCT     HGEPILP        1     0
CATGGGGAGCCGCTGAATCGG     HGEPLNR        1     0
CATGGGGAGCCGCTGCTTCCT     HGEPLLP        1     0
CATGGGGAGCCGGTTACTCCG     HGEPVTP        1     0
CATGGGGAGCCGTTGCATGCT     HGEPLHA        1     0
CATGGGGAGCCGTTTAAGCTT     HGEPFKL        1     0
CATGGGGAGCCGTTTGGGCTG     HGEPFGL        1     0
CATGGGGAGCCGTTTTCTCTG     HGEPFSL        1     0
CATGGGGAGCCTACGTCGCCG     HGEPTSP        1     0
CATGGGGAGCCTACTATTTCG     HGEPTIS        1     0
CATGGGGAGCCTACTCCGACG     HGEPTPT        1     0
CATGGGGAGCCTACTCCGGGG     HGEPTPG        1     0
CATGGGGAGCCTACTTTGCGG     HGEPTLR        1     0
CATGGGGAGCCTCATACGTAT     HGEPHTY        1     0
CATGGGGAGCCTCTGACTTAT     HGEPLTY        1     0
CATGGGGAGCCTTATAGGGAG     HGEPYRE        1     0
CATGGGGAGCCTTCGCATTAT     HGEPSHY        1     0
CATGGGGAGCCTTGTACGGAG     HGEPCTE        1     0
CATGGGGAGCGGACTTCGCGG     HGERTSR        1     0
CATGGGGAGCGGGGTTCTATG     HGERGSM        1     0
CATGGGGAGCGGTATGTTAAT     HGERYVN        1     0
CATGGGGAGCGGTCGTTTTTG     HGERSFL        1     0
CATGGGGAGCGGTCTGCGGCG     HGERSAA        1     0
CATGGGGAGCGGTGGACGCTT     HGERWTL        1     0
CATGGGGAGCGGTTGTCTTTT     HGERLSF        1     0
CATGGGGAGCGTCATCGGCTG     HGERHRL        1     0
CATGGGGAGCGTCCGCCTGGT     HGERPPG        1     0
CATGGGGAGCGTCCTATGAGT     HGERPMS        1     0
CATGGGGAGCGTGCTCTGTCT     HGERALS        1     0
CATGGGGAGCTGATTCATCTG     HGELIHL        1     0
CATGGGGAGCTGCAGCGTACT     HGELQRT        1     0
CATGGGGAGCTGCCTGCTACT     HGELPAT        1     0
CATGGGGAGCTGCGGAATCCG     HGELRNP        1     0
CATGGGGAGCTGCTGATGCCT     HGELLMP        1     0
CATGGGGAGCTGGTGACGGTG     HGELVTV        1     0
CATGGGGAGCTTCCTAGGTGG     HGELPRW        1     0
CATGGGGAGCTTCGTAAGCAG     HGELRKQ        1     0
CATGGGGAGCTTCTGACTTGG     HGELLTW        1     0
CATGGGGAGCTTTCTCTTTCG     HGELSLS        1     0
CATGGGGAGCTTTGGACGGTG     HGELWTV        1     0
CATGGGGAGGAGCAGATTCCT     HGEEQIP        1     0
CATGGGGAGGAGCCGTATATT     HGEEPYI        1     0
CATGGGGAGGAGCTTCAGCGT     HGEELQR        1     0
CATGGGGAGGATATGCATTTT     HGEDMHF        1     0
CATGGGGAGGATATTCGGAGG     HGEDIRR        1     0
CATGGGGAGGATCTTACGCGG     HGEDLTR        1     0
CATGGGGAGGATGTTCCTACT     HGEDVPT        1     0
CATGGGGAGGCGACTCTTAGG     HGEATLR        1     0
CATGGGGAGGCGATGCCTGTG     HGEAMPV        1     0
CATGGGGAGGCGCCTAGTTTT     HGEAPSF        1     0
CATGGGGAGGCGCGTACGCAT     HGEARTH        1     0
CATGGGGAGGCGCTTCGGATG     HGEALRM        1     0
CATGGGGAGGCGGGGAGGACG     HGEAGRT        1     0
CATGGGGAGGCGGTGGCGAGG     HGEAVAR        1     0
CATGGGGAGGCGTCTTGTGAT     HGEASCD        1     0
CATGGGGAGGCTAATAAGGCT     HGEANKA        1     0
CATGGGGAGGCTACGACTATT     HGEATTI        1     0
CATGGGGAGGCTAGGAAGTGG     HGEARKW        1     0
CATGGGGAGGCTAGGCGTATG     HGEARRM        1     0
CATGGGGAGGCTCAGCGTAGT     HGEAQRS        1     0
CATGGGGAGGCTCCGTTGCAG     HGEAPLQ        1     0
CATGGGGAGGCTGAGTATGCG     HGEAEYA        1     0
CATGGGGAGGCTGATTCTAAG     HGEADSK        1     0
CATGGGGAGGCTGCTAGTACG     HGEAAST        1     0
CATGGGGAGGCTGCTATGGGT     HGEAAMG        1     0
CATGGGGAGGCTTATCGGGTG     HGEAYRV        1     0
CATGGGGAGGGGCAGCCTCCG     HGEGQPP        1     0
CATGGGGAGGGGCATCATATG     HGEGHHM        1     0
CATGGGGAGGGGTCTGCTGCT     HGEGSAA        1     0
CATGGGGAGGGTCATGCGGTT     HGEGHAV        1     0
CATGGGGAGGGTCTGCATTCT     HGEGLHS        1     0
CATGGGGAGGGTTCTATTCAG     HGEGSIQ        1     0
CATGGGGAGGTGAATTCTACT     HGEVNST        1     0
CATGGGGAGGTGGCTGTTCTG     HGEVAVL        1     0
CATGGGGAGGTGTATCCTATG     HGEVYPM        1     0
CATGGGGAGGTTACGTATCGT     HGEVTYR        1     0
CATGGGGAGGTTCAGGTTGCT     HGEVQVA        1     0
CATGGGGAGGTTCATTCTCGG     HGEVHSR        1     0
CATGGGGAGGTTCCTTATCCG     HGEVPYP        1     0
CATGGGGAGGTTCTGTCTCAT     HGEVLSH        1     0
CATGGGGAGGTTCTGTTGGAG     HGEVLLE        1     0
CATGGGGAGGTTCTTCTGCTT     HGEVLLL        1     0
CATGGGGAGTAGGCTTCGCGT     HGEQASR        1     0
CATGGGGAGTATATGACGAGT     HGEYMTS        1     0
CATGGGGAGTATCCGGGTTCT     HGEYPGS        1     0
CATGGGGAGTATCGTATGTAG     HGEYRMQ        1     0
CATGGGGAGTATGCGTCGCGT     HGEYASR        1     0
CATGGGGAGTATTTTGTGCCG     HGEYFVP        1     0
CATGGGGAGTCGCCGCGTGCT     HGESPRA        1     0
CATGGGGAGTCGCTTACTACT     HGESLTT        1     0
CATGGGGAGTCTCATCGTCTG     HGESHRL        1     0
CATGGGGAGTCTCCTGATCGG     HGESPDR        1     0
CATGGGGAGTCTCTGGATTCT     HGESLDS        1     0
CATGGGGAGTCTGATATGCCG     HGESDMP        1     0
CATGGGGAGTCTGTGCATTAG     HGESVHQ        1     0
CATGGGGAGTGGCCGTGTCCT     HGEWPCP        1     0
CATGGGGAGTGGCGTCCTTAT     HGEWRPY        1     0
CATGGGGAGTGGTTGCCAGAG     HGEWLPE        1     0
CATGGGGAGTGTTGTTTGGGT     HGECCLG        1     0
CATGGGGAGTTGACGTCGTGT     HGELTSC        1     0
CATGGGGAGTTGCCGTGGTTG     HGELPWL        1     0
CATGGGGAGTTGTCTTCGTCG     HGELSSS        1     0
CATGGGGAGTTTCCGACGAAT     HGEFPTN        1     0
CATGGGGAGTTTCCTCAGCGG     HGEFPQR        1     0
CATGGGGATAATCCTTCTTCT     HGDNPSS        1     0
CATGGGGATACGAGTTCGTCT     HGDTSSS        1     0
CATGGGGATACGCCGGATTAG     HGDTPDQ        1     0
CATGGGGATACGCCGGTTACT     HGDTPVT        1     0
CATGGGGATACGCCGTGGACG     HGDTPWT        1     0
CATGGGGATACGCTTGATAGT     HGDTLDS        1     0
CATGGGGATACGGAGCGTAGT     HGDTERS        1     0
CATGGGGATACGGATCCTCTT     HGDTDPL        1     0
CATGGGGATACTCCGCGTCTT     HGDTPRL        1     0
CATGGGGATACTCCTAGTGAT     HGDTPSD        1     0
CATGGGGATACTGCGCGTTGG     HGDTARW        1     0
CATGGGGATACTGGGCGTTAT     HGDTGRY        1     0
CATGGGGATACTGTGCCTTGT     HGDTVPC        1     0
CATGGGGATACTTTGGTGCCT     HGDTLVP        1     0
CATGGGGATAGGGATCGGCTG     HGDRDRL        1     0
CATGGGGATAGTCCTAAGCGG     HGDSPKR        1     0
CATGGGGATAGTCTTCCGTAG     HGDSLPQ        1     0
CATGGGGATAGTGGGCCGCCT     HGDSGPP        1     0
CATGGGGATAGTTTGAGTCTT     HGDSLSL        1     0
CATGGGGATATGCGTCTTACT     HGDMRLT        1     0
CATGGGGATATTCTGGCGCAT     HGDILAH        1     0
CATGGGGATCAGCAGATTGCT     HGDQQIA        1     0
CATGGGGATCAGCAGCCGTCT     HGDQQPS        1     0
CATGGGGATCAGCCGCTTAGT     HGDQPLS        1     0
CATGGGGATCAGCCTGCTCCT     HGDQPAP        1     0
CATGGGGATCAGCGTCTTCTT     HGDQRLL        1     0
CATGGGGATCAGCTGAAGTTG     HGDQLKL        1     0
CATGGGGATCAGGGTAATAAT     HGDQGNN        1     0
CATGGGGATCAGTATGCGAGT     HGDQYAS        1     0
CATGGGGATCAGTCGTCTTAT     HGDQSSY        1     0
CATGGGGATCATACGCATGGG     HGDHTHG        1     0
CATGGGGATCATCCTCTGGCG     HGDHPLA        1     0
CATGGGGATCATGCGACTCAT     HGDHATH        1     0
CATGGGGATCATGCTAAGCAT     HGDHAKH        1     0
CATGGGGATCATGCTGCGCGG     HGDHAAR        1     0
CATGGGGATCATGTGGCTCTT     HGDHVAL        1     0
CATGGGGATCATTCTGGTGGT     HGDHSGG        1     0
CATGGGGATCCGAATCATACG     HGDPNHT        1     0
CATGGGGATCCGACGCTGCCT     HGDPTLP        1     0
CATGGGGATCCGCAGCCTAAG     HGDPQPK        1     0
CATGGGGATCCGGATCCGCAT     HGDPDPH        1     0
CATGGGGATCCGTCTATGCAG     HGDPSMQ        1     0
CATGGGGATCCTCATAATAAT     HGDPHNN        1     0
CATGGGGATCCTCGGCAGGCT     HGDPRQA        1     0
CATGGGGATCCTCTGAGGTCG     HGDPLRS        1     0
CATGGGGATCCTCTTAGTGAG     HGDPLSE        1     0
CATGGGGATCCTGAGGGTGAG     HGDPEGE        1     0
CATGGGGATCCTGATGTGCCT     HGDPDVP        1     0
CATGGGGATCGGCATACGGTG     HGDRHTV        1     0
CATGGGGATCGGCCTGCGACT     HGDRPAT        1     0
CATGGGGATCGTGCGTCGATG     HGDRASM        1     0
CATGGGGATCGTGTGACTTAT     HGDRVTY        1     0
CATGGGGATCGTGTGGGTGCG     HGDRVGA        1     0
CATGGGGATCTGCAGCTTCAT     HGDLQLH        1     0
CATGGGGATCTGCAGGTGTCG     HGDLQVS        1     0
CATGGGGATCTGCCGAGTCCG     HGDLPSP        1     0
CATGGGGATCTGCGGGTGTCT     HGDLRVS        1     0
CATGGGGATCTGGCTCATCCG     HGDLAHP        1     0
CATGGGGATCTTATGCGTTCG     HGDLMRS        1     0
CATGGGGATCTTATGTTTAGG     HGDLMFR        1     0
CATGGGGATCTTCCGCTGTTG     HGDLPLL        1     0
CATGGGGATCTTGCTCATAGG     HGDLAHR        1     0
CATGGGGATGAGCAGCCGCAT     HGDEQPH        1     0
CATGGGGATGAGCCTGAGCAA     HGDEPEQ        1     0
CATGGGGATGAGCGGGCGACT     HGDERAT        1     0
CATGGGGATGAGGCGACTTCT     HGDEATS        1     0
CATGGGGATGAGTCTCGGCTT     HGDESRL        1     0
CATGGGGATGATATTCATGTT     HGDDIHV        1     0
CATGGGGATGATGCGCATCTT     HGDDAHL        1     0
CATGGGGATGCGACGGCTGAT     HGDATAD        1     0
CATGGGGATGCGCCTATTGCG     HGDAPIA        1     0
CATGGGGATGCGCCTCTGGTT     HGDAPLV        1     0
CATGGGGATGCGCGTATTACT     HGDARIT        1     0
CATGGGGATGCGCTTACGTCT     HGDALTS        1     0
CATGGGGATGCGGATGGGGCT     HGDADGA        1     0
CATGGGGATGCGTATACGCAT     HGDAYTH        1     0
CATGGGGATGCTAGGACTATG     HGDARTM        1     0
CATGGGGATGCTCATTCGTGG     HGDAHSW        1     0
CATGGGGATGCTCTGTGTGTG     HGDALCV        1     0
CATGGGGATGCTGCGATGTAT     HGDAAMY        1     0
CATGGGGATGGGATGCTTTTG     HGDGMLL        1     0
CATGGGGATGGGCGGCGTGCG     HGDGRRA        1     0
CATGGGGATGGGTTGAATCAG     HGDGLNQ        1     0
CATGGGGATGGTACGATTTTG     HGDGTIL        1     0
CATGGGGATGGTCCTACTGCT     HGDGPTA        1     0
CATGGGGATGGTGCTTGGCAT     HGDGAWH        1     0
CATGGGGATGTGAATGTGTCG     HGDVNVS        1     0
CATGGGGATGTGGTGTCGCCT     HGDVVSP        1     0
CATGGGGATTATGCTTCTACT     HGDYAST        1     0
CATGGGGATTCGCATTAGGCT     HGDSHQA        1     0
CATGGGGATTCGCTTGGGAAG     HGDSLGK        1     0
CATGGGGATTCTACTTCGTCT     HGDSTSS        1     0
CATGGGGATTCTAGTCCGTGG     HGDSSPW        1     0
CATGGGGATTCTCCGCCTACT     HGDSPPT        1     0
CATGGGGATTCTCCTGCTTCG     HGDSPAS        1     0
CATGGGGATTCTGCGTCTTCT     HGDSASS        1     0
CATGGGGATTGGCCTCGGCTT     HGDWPRL        1     0
CATGGGGATTGTAATGCGTAT     HGDCNAY        1     0
CATGGGGATTGTGAGTATATG     HGDCEYM        1     0
CATGGGGATTTTACTCCGTCG     HGDFTPS        1     0
CATGGGGCAACTACTCCTACG     HGATTPT        1     0
CATGGGGCACTTGCTCCGCTG     HGALAPL        1     0
CATGGGGCAGAGCATATGTAG     HGAEHMQ        1     0
CATGGGGCGAAGAAGTATGCG     HGAKKYA        1     0
CATGGGGCGAAGACTAAGTCG     HGAKTKS        1     0
CATGGGGCGAAGATTACGCTG     HGAKITL        1     0
CATGGGGCGAAGCTGCGTTTG     HGAKLRL        1     0
CATGGGGCGAAGCTTACGGCT     HGAKLTA        1     0
CATGGGGCGAAGCTTATGCGT     HGAKLMR        1     0
CATGGGGCGAAGGAGACGACT     HGAKETT        1     0
CATGGGGCGAAGGATCAGCTT     HGAKDQL        1     0
CATGGGGCGAAGGCGCCTCCG     HGAKAPP        1     0
CATGGGGCGAAGGCGCTTCCG     HGAKALP        1     0
CATGGGGCGAAGTGGCTTAGT     HGAKWLS        1     0
CATGGGGCGAATAATTGTCGG     HGANNCR        1     0
CATGGGGCGAATACTAGGTAT     HGANTRY        1     0
CATGGGGCGAATCATAATTTG     HGANHNL        1     0
CATGGGGCGAATCCGATGCCT     HGANPMP        1     0
CATGGGGCGAATCGTATTAAG     HGANRIK        1     0
CATGGGGCGAATGAGGCGTCT     HGANEAS        1     0
CATGGGGCGAATGCTGTGCCG     HGANAVP        1     0
CATGGGGCGAATGTGAGTTGT     HGANVSC        1     0
CATGGGGCGAATTATCGGCAT     HGANYRH        1     0
CATGGGGCGAATTCGATGAGT     HGANSMS        1     0
CATGGGGCGAATTGTCGTTAT     HGANCRY        1     0
CATGGGGCGACGAATAGTGCT     HGATNSA        1     0
CATGGGGCGACGAATCGGCTG     HGATNRL        1     0
CATGGGGCGACGACTAGTCAT     HGATTSH        1     0
CATGGGGCGACGATGCCTTCG     HGATMPS        1     0
CATGGGGCGACGCAGACTGTG     HGATQTV        1     0
CATGGGGCGACTAAGCCGAAT     HGATKPN        1     0
CATGGGGCGACTAATTATTCG     HGATNYS        1     0
CATGGGGCGACTATTTATGCT     HGATIYA        1     0
CATGGGGCGACTCATCAGCTG     HGATHQL        1     0
CATGGGGCGACTCATTAGCTG     HGATHQL        1     0
CATGGGGCGACTGATCTGCCG     HGATDLP        1     0
CATGGGGCGACTGTGGGGAAT     HGATVGN        1     0
CATGGGGCGACTGTTATTTTG     HGATVIL        1     0
CATGGGGCGACTGTTCTTGGT     HGATVLG        1     0
CATGGGGCGACTTCTCTTAGT     HGATSLS        1     0
CATGGGGCGACTTTTACGCCG     HGATFTP        1     0
CATGGGGCGACTTTTTCTCTG     HGATFSL        1     0
CATGGGGCGAGGCATTCTGTG     HGARHSV        1     0
CATGGGGCGAGGGCGAGTACG     HGARAST        1     0
CATGGGGCGAGGGTGCTGATG     HGARVLM        1     0
CATGGGGCGAGGTATCTGTGT     HGARYLC        1     0
CATGGGGCGAGTATGTCGTGG     HGASMSW        1     0
CATGGGGCGAGTCCTATGCGT     HGASPMR        1     0
CATGGGGCGAGTCTGCTTACT     HGASLLT        1     0
CATGGGGCGAGTGCTATTTAT     HGASAIY        1     0
CATGGGGCGAGTGGGTCTCCG     HGASGSP        1     0
CATGGGGCGAGTTATCATGGG     HGASYHG        1     0
CATGGGGCGAGTTATTATAAT     HGASYYN        1     0
CATGGGGCGAGTTTGCCTCCT     HGASLPP        1     0
CATGGGGCGATGACTATGTCT     HGAMTMS        1     0
CATGGGGCGATGATGTTTCGT     HGAMMFR        1     0
CATGGGGCGATGATTGGTTTG     HGAMIGL        1     0
CATGGGGCGATGCCTGTGACT     HGAMPVT        1     0
CATGGGGCGATGGAGACTCTG     HGAMETL        1     0
CATGGGGCGATGGCTCATTAG     HGAMAHQ        1     0
CATGGGGCGATGTCTATTCGT     HGAMSIR        1     0
CATGGGGCGATGTGGCATTCG     HGAMWHS        1     0
CATGGGGCGATTACTCTTAAG     HGAITLK        1     0
CATGGGGCGATTCCGGTGCAG     HGAIPVQ        1     0
CATGGGGCGATTCCGTTGCAG     HGAIPLQ        1     0
CATGGGGCGATTCGGAGTCCG     HGAIRSP        1     0
CATGGGGCGATTGATAAGCCG     HGAIDKP        1     0
CATGGGGCGATTGGGAGTCAG     HGAIGSQ        1     0
CATGGGGCGATTGGTTATAGT     HGAIGYS        1     0
CATGGGGCGCAGCATTAGACT     HGAQHQT        1     0
CATGGGGCGCAGCTGCCGTTT     HGAQLPF        1     0
CATGGGGCGCAGCTTGAGCTT     HGAQLEL        1     0
CATGGGGCGCAGGAGTATCAG     HGAQEYQ        1     0
CATGGGGCGCAGGGGCATAAG     HGAQGHK        1     0
CATGGGGCGCAGGTGCGGAGT     HGAQVRS        1     0
CATGGGGCGCAGGTTCTTACG     HGAQVLT        1     0
CATGGGGCGCAGTCGTTTCCT     HGAQSFP        1     0
CATGGGGCGCAGTCTCATCCG     HGAQSHP        1     0
CATGGGGCGCAGTTGATGTGT     HGAQLMC        1     0
CATGGGGCGCATAAGCTGCAT     HGAHKLH        1     0
CATGGGGCGCATAATCCGCAG     HGAHNPQ        1     0
CATGGGGCGCATACGGTGAAG     HGAHTVK        1     0
CATGGGGCGCATACGTCGAGT     HGAHTSS        1     0
CATGGGGCGCATCAGAGGTTT     HGAHQRF        1     0
CATGGGGCGCATCATCCGCAT     HGAHHPH        1     0
CATGGGGCGCATCCTTCGCGT     HGAHPSR        1     0
CATGGGGCGCATCGTTGGCAT     HGAHRWH        1     0
CATGGGGCGCATCTGACTTCG     HGAHLTS        1     0
CATGGGGCGCATCTGCTGTTT     HGAHLLF        1     0
CATGGGGCGCATCTGGAGGTG     HGAHLEV        1     0
CATGGGGCGCATCTGGCGAGG     HGAHLAR        1     0
CATGGGGCGCATGATCAGAAG     HGAHDQK        1     0
CATGGGGCGCATTATCGTACG     HGAHYRT        1     0
CATGGGGCGCATTCGTCTCTT     HGAHSSL        1     0
CATGGGGCGCATTTGAGTTAT     HGAHLSY        1     0
CATGGGGCGCCGACGCCGCTT     HGAPTPL        1     0
CATGGGGCGCCGAGGCCTCTT     HGAPRPL        1     0
CATGGGGCGCCGAGTGCTGCG     HGAPSAA        1     0
CATGGGGCGCCGATTCTGCAG     HGAPILQ        1     0
CATGGGGCGCCGCATCGGGGT     HGAPHRG        1     0
CATGGGGCGCCGCATGAGCTG     HGAPHEL        1     0
CATGGGGCGCCGCTGCTTAAG     HGAPLLK        1     0
CATGGGGCGCCGCTGGTGATG     HGAPLVM        1     0
CATGGGGCGCCGCTTCAGGTT     HGAPLQV        1     0
CATGGGGCGCCGGCTAATCTT     HGAPANL        1     0
CATGGGGCGCCGGCTTCTTAT     HGAPASY        1     0
CATGGGGCGCCGGGTGTTAGG     HGAPGVR        1     0
CATGGGGCGCCGTCGCTGACG     HGAPSLT        1     0
CATGGGGCGCCTAGGATGCAG     HGAPRMQ        1     0
CATGGGGCGCCTATGCGTCAT     HGAPMRH        1     0
CATGGGGCGCCTCATCCGATG     HGAPHPM        1     0
CATGGGGCGCCTCCGTATCTG     HGAPPYL        1     0
CATGGGGCGCCTCCTAGTTAT     HGAPPSY        1     0
CATGGGGCGCCTCCTCCGGTG     HGAPPPV        1     0
CATGGGGCGCCTCCTCCTGGT     HGAPPPG        1     0
CATGGGGCGCCTCCTCTGCCT     HGAPPLP        1     0
CATGGGGCGCCTCTGACTTAT     HGAPLTY        1     0
CATGGGGCGCCTCTGCGTATT     HGAPLRI        1     0
CATGGGGCGCCTGCTGAGTTG     HGAPAEL        1     0
CATGGGGCGCCTGCTGTTTCT     HGAPAVS        1     0
CATGGGGCGCCTGGGCATTTT     HGAPGHF        1     0
CATGGGGCGCCTGGTCTGCAT     HGAPGLH        1     0
CATGGGGCGCCTTAGAAGTCT     HGAPQKS        1     0
CATGGGGCGCCTTATAAGTGG     HGAPYKW        1     0
CATGGGGCGCCTTATCCTGCT     HGAPYPA        1     0
CATGGGGCGCCTTTTGCGAGG     HGAPFAR        1     0
CATGGGGCGCGGATTGTGCAT     HGARIVH        1     0
CATGGGGCGCGGGAAATTTGT     HGAREIC        1     0
CATGGGGCGCGGGCGGATTGT     HGARADC        1     0
CATGGGGCGCGGGGTGATGGG     HGARGDG        1     0
CATGGGGCGCGGTTTCTGGAG     HGARFLE        1     0
CATGGGGCGCGTACGTTTGTG     HGARTFV        1     0
CATGGGGCGCGTATTTTTAGT     HGARIFS        1     0
CATGGGGCGCGTCATCTGCCT     HGARHLP        1     0
CATGGGGCGCGTCCGATGAAT     HGARPMN        1     0
CATGGGGCGCGTCCTTCGGAT     HGARPSD        1     0
CATGGGGCGCGTCTGAAGCCG     HGARLKP        1     0
CATGGGGCGCGTCTGCCTCCG     HGARLPP        1     0
CATGGGGCGCGTGTTGCTATG     HGARVAM        1     0
CATGGGGCGCGTTCTACTGGT     HGARSTG        1     0
CATGGGGCGCGTTTGAGTCTG     HGARLSL        1     0
CATGGGGCGCTGAATCAGTGG     HGALNQW        1     0
CATGGGGCGCTGACTGTGTGT     HGALTVC        1     0
CATGGGGCGCTGAGTCCTCTT     HGALSPL        1     0
CATGGGGCGCTGATTAATCAT     HGALINH        1     0
CATGGGGCGCTGCAGTCGATG     HGALQSM        1     0
CATGGGGCGCTGCCTTTGCAG     HGALPLQ        1     0
CATGGGGCGCTGCGGACTATG     HGALRTM        1     0
CATGGGGCGCTGCTTCCGACG     HGALLPT        1     0
CATGGGGCGCTGCTTCCGTTT     HGALLPF        1     0
CATGGGGCGCTGGCTCATCCG     HGALAHP        1     0
CATGGGGCGCTGGGGCTGCGT     HGALGLR        1     0
CATGGGGCGCTGTATAATGTG     HGALYNV        1     0
CATGGGGCGCTGTCGGAGCGT     HGALSER        1     0
CATGGGGCGCTGTTTCAGCGG     HGALFQR        1     0
CATGGGGCGCTTATTATGTAT     HGALIMY        1     0
CATGGGGCGCTTATTCAGAAT     HGALIQN        1     0
CATGGGGCGCTTCAGACTACT     HGALQTT        1     0
CATGGGGCGCTTCAGCCGATT     HGALQPI        1     0
CATGGGGCGCTTCCGCCGCGT     HGALPPR        1     0
CATGGGGCGCTTGCGTTTATG     HGALAFM        1     0
CATGGGGCGCTTGGGCTGTAT     HGALGLY        1     0
CATGGGGCGGAGATGCTTTCG     HGAEMLS        1     0
CATGGGGCGGAGCAGTCTGTG     HGAEQSV        1     0
CATGGGGCGGAGCCGTCGCTG     HGAEPSL        1     0
CATGGGGCGGAGCCTGCGGTT     HGAEPAV        1     0
CATGGGGCGGAGCGGTCTGCT     HGAERSA        1     0
CATGGGGCGGAGCGTATTACG     HGAERIT        1     0
CATGGGGCGGAGCGTATTGTG     HGAERIV        1     0
CATGGGGCGGAGGCTAATGCG     HGAEANA        1     0
CATGGGGCGGAGTATCATATG     HGAEYHM        1     0
CATGGGGCGGAGTGTCATGTG     HGAECHV        1     0
CATGGGGCGGAGTTGCATTGT     HGAELHC        1     0
CATGGGGCGGATAAGATGCTG     HGADKML        1     0
CATGGGGCGGATACGAAGTGG     HGADTKW        1     0
CATGGGGCGGATAGGCCTTAT     HGADRPY        1     0
CATGGGGCGGATCATACGATT     HGADHTI        1     0
CATGGGGCGGATCTTCCGGAT     HGADLPD        1     0
CATGGGGCGGATGCGCAGTTT     HGADAQF        1     0
CATGGGGCGGATGTGACTTCT     HGADVTS        1     0
CATGGGGCGGCGAAGCTGACT     HGAAKLT        1     0
CATGGGGCGGCGACGACGCGG     HGAATTR        1     0
CATGGGGCGGCGAGGTCGACT     HGAARST        1     0
CATGGGGCGGCGAGTGCTCGG     HGAASAR        1     0
CATGGGGCGGCGCAGCATTTT     HGAAQHF        1     0
CATGGGGCGGCGCAGTCTCCT     HGAAQSP        1     0
CATGGGGCGGCGCCGCGTCCT     HGAAPRP        1     0
CATGGGGCGGCGCGGTATCAG     HGAARYQ        1     0
CATGGGGCGGCGCTGCTGTCG     HGAALLS        1     0
CATGGGGCGGCGGGTTTTTTG     HGAAGFL        1     0
CATGGGGCGGCGGTTCCGTAT     HGAAVPY        1     0
CATGGGGCGGCGGTTGAGTGT     HGAAVEC        1     0
CATGGGGCGGCGTATCGGCAT     HGAAYRH        1     0
CATGGGGCGGCGTGTGCTCAG     HGAACAQ        1     0
CATGGGGCGGCTACGGAGTGT     HGAATEC        1     0
CATGGGGCGGCTACTGCTAAT     HGAATAN        1     0
CATGGGGCGGCTAGTAGGACT     HGAASRT        1     0
CATGGGGCGGCTCAGGGTCCG     HGAAQGP        1     0
CATGGGGCGGCTCGTCCGTAT     HGAARPY        1     0
CATGGGGCGGCTGCGCGTCTG     HGAAARL        1     0
CATGGGGCGGCTGCTCAGGTG     HGAAAQV        1     0
CATGGGGCGGCTTATGCGTCT     HGAAYAS        1     0
CATGGGGCGGCTTCTCAGCCT     HGAASQP        1     0
CATGGGGCGGCTTGTAATTCT     HGAACNS        1     0
CATGGGGCGGGGACGATTAGG     HGAGTIR        1     0
CATGGGGCGGGGGTTCTTAAG     HGAGVLK        1     0
CATGGGGCGGGTAAGCCTTAT     HGAGKPY        1     0
CATGGGGCGGGTACGAAGATG     HGAGTKM        1     0
CATGGGGCGGGTACGTTGCTG     HGAGTLL        1     0
CATGGGGCGGGTACTGCTACG     HGAGTAT        1     0
CATGGGGCGGGTAGTCTGTAT     HGAGSLY        1     0
CATGGGGCGGTGAAGGCTGCT     HGAVKAA        1     0
CATGGGGCGGTGAATTATCTT     HGAVNYL        1     0
CATGGGGCGGTGAGTATGTCT     HGAVSMS        1     0
CATGGGGCGGTGCTGCTGTCG     HGAVLLS        1     0
CATGGGGCGGTGGATCGGAGG     HGAVDRR        1     0
CATGGGGCGGTGTTTTCGCAG     HGAVFSQ        1     0
CATGGGGCGGTTAATTTTCAT     HGAVNFH        1     0
CATGGGGCGGTTACGTCGAAG     HGAVTSK        1     0
CATGGGGCGGTTACTTTGGGT     HGAVTLG        1     0
CATGGGGCGGTTCATAAGTCT     HGAVHKS        1     0
CATGGGGCGGTTCATACTGCT     HGAVHTA        1     0
CATGGGGCGGTTCCGAGGCTT     HGAVPRL        1     0
CATGGGGCGGTTCTGGTGCCG     HGAVLVP        1     0
CATGGGGCGGTTCTTTTTCTG     HGAVLFL        1     0
CATGGGGCGGTTGGTAGGCCG     HGAVGRP        1     0
CATGGGGCGTAGGCTAATCTG     HGAQANL        1     0
CATGGGGCGTATAATACGGAT     HGAYNTD        1     0
CATGGGGCGTATACTGCTCGG     HGAYTAR        1     0
CATGGGGCGTATAGTCCTATT     HGAYSPI        1     0
CATGGGGCGTATATTGCTCCG     HGAYIAP        1     0
CATGGGGCGTATCCTATGCCG     HGAYPMP        1     0
CATGGGGCGTATCGTTATGCT     HGAYRYA        1     0
CATGGGGCGTATTCTCCGACG     HGAYSPT        1     0
CATGGGGCGTATTCTTGGCCG     HGAYSWP        1     0
CATGGGGCGTCGAAGGCTAGG     HGASKAR        1     0
CATGGGGCGTCGACTGCTCCG     HGASTAP        1     0
CATGGGGCGTCGATTAAGACG     HGASIKT        1     0
CATGGGGCGTCGATTCTTAGG     HGASILR        1     0
CATGGGGCGTCGCTGTCGAAT     HGASLSN        1     0
CATGGGGCGTCGCTTTATAAG     HGASLYK        1     0
CATGGGGCGTCGGCGATTGCG     HGASAIA        1     0
CATGGGGCGTCGGCTTGTAAG     HGASACK        1     0
CATGGGGCGTCGTATGTTACG     HGASYVT        1     0
CATGGGGCGTCTCAGCATCCG     HGASQHP        1     0
CATGGGGCGTCTCATCGTGCG     HGASHRA        1     0
CATGGGGCGTCTGCTCAGGTG     HGASAQV        1     0
CATGGGGCGTCTTCTCCTGCG     HGASSPA        1     0
CATGGGGCGTCTTCTCTTCCT     HGASSLP        1     0
CATGGGGCGTCTTCTTGGAGG     HGASSWR        1     0
CATGGGGCGTGGACTTCTGTT     HGAWTSV        1     0
CATGGGGCGTGGATGATGATG     HGAWMMM        1     0
CATGGGGCGTGGCAGATGTCT     HGAWQMS        1     0
CATGGGGCGTGGCGGACGAAT     HGAWRTN        1     0
CATGGGGCGTGGCTGGCTGCG     HGAWLAA        1     0
CATGGGGCGTGGGCGAAGCTT     HGAWAKL        1     0
CATGGGGCGTGGGGGATGTCG     HGAWGMS        1     0
CATGGGGCGTGTACTAGTCGT     HGACTSR        1     0
CATGGGGCGTGTGGGGATGCT     HGACGDA        1     0
CATGGGGCGTGTTTGCAGAGT     HGACLQS        1     0
CATGGGGCGTGTTTGCTGCGT     HGACLLR        1     0
CATGGGGCGTTGACGAGTAGT     HGALTSS        1     0
CATGGGGCGTTGAGTCCTTGG     HGALSPW        1     0
CATGGGGCGTTGCGTAAGCTG     HGALRKL        1     0
CATGGGGCGTTGCTGACTGTT     HGALLTV        1     0
CATGGGGCGTTGCTGCAGCGT     HGALLQR        1     0
CATGGGGCGTTGCTGCCGGCT     HGALLPA        1     0
CATGGGGCGTTGGCGCATACT     HGALAHT        1     0
CATGGGGCGTTGTATGATCCG     HGALYDP        1     0
CATGGGGCGTTTACTCTTCCG     HGAFTLP        1     0
CATGGGGCGTTTACTGGGCGT     HGAFTGR        1     0
CATGGGGCGTTTCAGCGTACG     HGAFQRT        1     0
CATGGGGCGTTTCCTCGTAAT     HGAFPRN        1     0
CATGGGGCGTTTCTTGCGTGG     HGAFLAW        1     0
CATGGGGCGTTTGCGACGTTG     HGAFATL        1     0
CATGGGGCGTTTGCGATGGAG     HGAFAME        1     0
CATGGGGCGTTTGTGACTCAT     HGAFVTH        1     0
CATGGGGCTAAGAGTACTGTT     HGAKSTV        1     0
CATGGGGCTAAGATTAATCCT     HGAKINP        1     0
CATGGGGCTAAGCGTACTACT     HGAKRTT        1     0
CATGGGGCTAAGCTTCGTCAG     HGAKLRQ        1     0
CATGGGGCTAAGGAGACGAAT     HGAKETN        1     0
CATGGGGCTAAGGATTAGACT     HGAKDQT        1     0
CATGGGGCTAAGGCTGCTCCG     HGAKAAP        1     0
CATGGGGCTAAGTCGATGGAG     HGAKSME        1     0
CATGGGGCTAATATGCGTCTT     HGANMRL        1     0
CATGGGGCTAATCCGATTTGT     HGANPIC        1     0
CATGGGGCTAATCTTCTTATT     HGANLLI        1     0
CATGGGGCTAATGCGCCGCGT     HGANAPR        1     0
CATGGGGCTAATTATAAGGAG     HGANYKE        1     0
CATGGGGCTAATTCTCCGCAG     HGANSPQ        1     0
CATGGGGCTAATTTGTCGAAT     HGANLSN        1     0
CATGGGGCTACGAGTGGTAAG     HGATSGK        1     0
CATGGGGCTACGGCGATGCCT     HGATAMP        1     0
CATGGGGCTACGGGGACGGCG     HGATGTA        1     0
CATGGGGCTACGGGTTGGCTT     HGATGWL        1     0
CATGGGGCTACGTCTTTGTTG     HGATSLL        1     0
CATGGGGCTACTACGGATCCG     HGATTDP        1     0
CATGGGGCTACTCAGACGCCG     HGATQTP        1     0
CATGGGGCTACTCCGACTCGG     HGATPTR        1     0
CATGGGGCTACTCCTCGGCTT     HGATPRL        1     0
CATGGGGCTACTCCTCTTGGT     HGATPLG        1     0
CATGGGGCTACTCCTTGTCAT     HGATPCH        1     0
CATGGGGCTACTCGGTGGACG     HGATRWT        1     0
CATGGGGCTACTCGTTTGCAT     HGATRLH        1     0
CATGGGGCTACTGCTGCGTCT     HGATAAS        1     0
CATGGGGCTACTGGGACTCCT     HGATGTP        1     0
CATGGGGCTACTGGTCTTGGT     HGATGLG        1     0
CATGGGGCTACTGTGTGGTCG     HGATVWS        1     0
CATGGGGCTACTTAGGTTTCT     HGATQVS        1     0
CATGGGGCTAGGACGATTGTG     HGARTIV        1     0
CATGGGGCTAGGACGGCGACT     HGARTAT        1     0
CATGGGGCTAGGCATTCGTTT     HGARHSF        1     0
CATGGGGCTAGGGCTGTGTCT     HGARAVS        1     0
CATGGGGCTAGTCGGCTTGCT     HGASRLA        1     0
CATGGGGCTAGTTCTGATAAT     HGASSDN        1     0
CATGGGGCTATGAGTCATCTT     HGAMSHL        1     0
CATGGGGCTATGATGTTTCTG     HGAMMFL        1     0
CATGGGGCTATGCTGACTGTT     HGAMLTV        1     0
CATGGGGCTATGCTTTCTCCT     HGAMLSP        1     0
CATGGGGCTATGGATATGATG     HGAMDMM        1     0
CATGGGGCTATGGGTCTTGTG     HGAMGLV        1     0
CATGGGGCTATGGTGCAGCAT     HGAMVQH        1     0
CATGGGGCTATGTCTACGAAG     HGAMSTK        1     0
CATGGGGCTATTACTTATTAT     HGAITYY        1     0
CATGGGGCTATTCATCCGTCT     HGAIHPS        1     0
CATGGGGCTATTCGGGCTTCG     HGAIRAS        1     0
CATGGGGCTATTGTTCAGGCT     HGAIVQA        1     0
CATGGGGCTCAGACGACTCAG     HGAQTTQ        1     0
CATGGGGCTCAGCAGCATACT     HGAQQHT        1     0
CATGGGGCTCAGCATCCTCCT     HGAQHPP        1     0
CATGGGGCTCAGCATCCTTCT     HGAQHPS        1     0
CATGGGGCTCAGCCGTTGCAG     HGAQPLQ        1     0
CATGGGGCTCAGCCTCATTCT     HGAQPHS        1     0
CATGGGGCTCAGCGTACGTTG     HGAQRTL        1     0
CATGGGGCTCAGCTTCGGCAT     HGAQLRH        1     0
CATGGGGCTCAGCTTTTGACG     HGAQLLT        1     0
CATGGGGCTCAGGATATGACT     HGAQDMT        1     0
CATGGGGCTCAGGATTCGGCT     HGAQDSA        1     0
CATGGGGCTCAGTCGTCGAAG     HGAQSSK        1     0
CATGGGGCTCAGTGGTATTAT     HGAQWYY        1     0
CATGGGGCTCATAATTTTCCT     HGAHNFP        1     0
CATGGGGCTCATACGCAGCCG     HGAHTQP        1     0
CATGGGGCTCATAGTACGAAT     HGAHSTN        1     0
CATGGGGCTCATAGTAGTCCT     HGAHSSP        1     0
CATGGGGCTCATATGCCTACG     HGAHMPT        1     0
CATGGGGCTCATATGCTGTCT     HGAHMLS        1     0
CATGGGGCTCATCAGTATGCG     HGAHQYA        1     0
CATGGGGCTCATCCGCTTTGG     HGAHPLW        1     0
CATGGGGCTCATCCTCCGGTT     HGAHPPV        1     0
CATGGGGCTCATCTTCTTCTG     HGAHLLL        1     0
CATGGGGCTCATGCGCGTGAG     HGAHARE        1     0
CATGGGGCTCATGCTCATGGG     HGAHAHG        1     0
CATGGGGCTCATGTGCGGCTT     HGAHVRL        1     0
CATGGGGCTCATTGGACTACT     HGAHWTT        1     0
CATGGGGCTCATTTTTCGGAT     HGAHFSD        1     0
CATGGGGCTCCGAAGTCGATG     HGAPKSM        1     0
CATGGGGCTCCGAATAGTATT     HGAPNSI        1     0
CATGGGGCTCCGAATCATCCG     HGAPNHP        1     0
CATGGGGCTCCGAGTCAGCAG     HGAPSQQ        1     0
CATGGGGCTCCGCATCGTTCT     HGAPHRS        1     0
CATGGGGCTCCGCTTATTTCG     HGAPLIS        1     0
CATGGGGCTCCGCTTCCGCCT     HGAPLPP        1     0
CATGGGGCTCCGGCGCTTATG     HGAPALM        1     0
CATGGGGCTCCGGTGCGTTCT     HGAPVRS        1     0
CATGGGGCTCCGTATCAGGAG     HGAPYQE        1     0
CATGGGGCTCCGTCGCAGCGT     HGAPSQR        1     0
CATGGGGCTCCGTCTAATCCT     HGAPSNP        1     0
CATGGGGCTCCGTCTCTGCTT     HGAPSLL        1     0
CATGGGGCTCCTAAGCATAAT     HGAPKHN        1     0
CATGGGGCTCCTAATACTCTG     HGAPNTL        1     0
CATGGGGCTCCTAATTTGAGG     HGAPNLR        1     0
CATGGGGCTCCTCATACTTAG     HGAPHTQ        1     0
CATGGGGCTCCTCATTTGCAT     HGAPHLH        1     0
CATGGGGCTCCTCTGCTGCTG     HGAPLLL        1     0
CATGGGGCTCCTCTTCTGTAG     HGAPLLQ        1     0
CATGGGGCTCCTGCGGATTTT     HGAPADF        1     0
CATGGGGCTCCTTATTGTTGT     HGAPYCC        1     0
CATGGGGCTCCTTGGCTGTCG     HGAPWLS        1     0
CATGGGGCTCGGCTGAAGCAT     HGARLKH        1     0
CATGGGGCTCGGGCGAGTAGT     HGARASS        1     0
CATGGGGCTCGGGCTGAGTGG     HGARAEW        1     0
CATGGGGCTCGGGCTGTTAAT     HGARAVN        1     0
CATGGGGCTCGGTCTATGTCG     HGARSMS        1     0
CATGGGGCTCGTCATAATGAG     HGARHNE        1     0
CATGGGGCTCGTCCTACTTAT     HGARPTY        1     0
CATGGGGCTCGTCCTGCTGCT     HGARPAA        1     0
CATGGGGCTCGTCCTTCTGCT     HGARPSA        1     0
CATGGGGCTCGTCCTTGTTTT     HGARPCF        1     0
CATGGGGCTCGTGGGCCTCAT     HGARGPH        1     0
CATGGGGCTCTGAAGGGTGAT     HGALKGD        1     0
CATGGGGCTCTGACTTGTTGG     HGALTCW        1     0
CATGGGGCTCTGCTGCCTAAG     HGALLPK        1     0
CATGGGGCTCTGCTTGTGGCG     HGALLVA        1     0
CATGGGGCTCTGTGGCATCTT     HGALWHL        1     0
CATGGGGCTCTTATGAGTACG     HGALMST        1     0
CATGGGGCTCTTCAGACTGCT     HGALQTA        1     0
CATGGGGCTCTTCGGTTGCCT     HGALRLP        1     0
CATGGGGCTCTTGCGTGTCTT     HGALACL        1     0
CATGGGGCTGAGAATGCGTAT     HGAENAY        1     0
CATGGGGCTGAGAATTCGTTT     HGAENSF        1     0
CATGGGGCTGAGACGTCTAAG     HGAETSK        1     0
CATGGGGCTGAGCCTGTGTCG     HGAEPVS        1     0
CATGGGGCTGAGCGTTATATA     HGAERYI        1     0
CATGGGGCTGAGGCGACGCGT     HGAEATR        1     0
CATGGGGCTGAGGCTACTACT     HGAEATT        1     0
CATGGGGCTGAGGGTCGGTCG     HGAEGRS        1     0
CATGGGGCTGATACTCCTTAG     HGADTPQ        1     0
CATGGGGCTGATCATAATGTT     HGADHNV        1     0
CATGGGGCTGATCGTTATTCT     HGADRYS        1     0
CATGGGGCTGATCTGACTGTT     HGADLTV        1     0
CATGGGGCTGATGAGCAGCAT     HGADEQH        1     0
CATGGGGCTGATGATGGTCGG     HGADDGR        1     0
CATGGGGCTGATGCGTATAAG     HGADAYK        1     0
CATGGGGCTGATGGGCGGCGT     HGADGRR        1     0
CATGGGGCTGATTATCAGTGT     HGADYQC        1     0
CATGGGGCTGATTTGCAGTGG     HGADLQW        1     0
CATGGGGCTGCAGATGATCCT     HGAADDP        1     0
CATGGGGCTGCGAATAGTCCT     HGAANSP        1     0
CATGGGGCTGCGACTATTACG     HGAATIT        1     0
CATGGGGCTGCGCTGTCGCCG     HGAALSP        1     0
CATGGGGCTGCGGCTCTGAGT     HGAAALS        1     0
CATGGGGCTGCGTCTGCTCTG     HGAASAL        1     0
CATGGGGCTGCGTTGCCTCAG     HGAALPQ        1     0
CATGGGGCTGCTATGAAGTTT     HGAAMKF        1     0
CATGGGGCTGCTGAGAAGAAT     HGAAEKN        1     0
CATGGGGCTGCTGAGTCTGAG     HGAAESE        1     0
CATGGGGCTGCTTCTGCTCCG     HGAASAP        1     0
CATGGGGCTGCTTTTCTGTTG     HGAAFLL        1     0
CATGGGGCTGGGCGGGCGGCT     HGAGRAA        1     0
CATGGGGCTGGGGTTAAGAAG     HGAGVKK        1     0
CATGGGGCTGGGTCGACTCTT     HGAGSTL        1     0
CATGGGGCTGGTACTTCGTCT     HGAGTSS        1     0
CATGGGGCTGGTCAGAATCTT     HGAGQNL        1     0
CATGGGGCTGGTCCGGCGTCG     HGAGPAS        1     0
CATGGGGCTGGTCCTGTATAT     HGAGPVY        1     0
CATGGGGCTGGTGAGGCTACT     HGAGEAT        1     0
CATGGGGCTGGTGATCTTAGG     HGAGDLR        1     0
CATGGGGCTGGTGCTGCTCCT     HGAGAAP        1     0
CATGGGGCTGTGATTCTGATT     HGAVILI        1     0
CATGGGGCTGTGCAGCGTGAT     HGAVQRD        1     0
CATGGGGCTGTGCATGCGCAT     HGAVHAH        1     0
CATGGGGCTGTGCCGGCTGCT     HGAVPAA        1     0
CATGGGGCTGTGCTGCTGCCG     HGAVLLP        1     0
CATGGGGCTGTGGGGGTTTTG     HGAVGVL        1     0
CATGGGGCTGTGTTTCCTGAT     HGAVFPD        1     0
CATGGGGCTGTTACGATGCCG     HGAVTMP        1     0
CATGGGGCTGTTCGGCATCCT     HGAVRHP        1     0
CATGGGGCTGTTGATACTGTG     HGAVDTV        1     0
CATGGGGCTGTTGTGCTTTGG     HGAVVLW        1     0
CATGGGGCTTAGATTCCTATT     HGAQIPI        1     0
CATGGGGCTTATAAGCTTTTG     HGAYKLL        1     0
CATGGGGCTTATCCGCGTCAT     HGAYPRH        1     0
CATGGGGCTTATCCTAGTGGG     HGAYPSG        1     0
CATGGGGCTTATCGGTCGCAG     HGAYRSQ        1     0
CATGGGGCTTATGTGCCTACG     HGAYVPT        1     0
CATGGGGCTTCGAGTTCTGGT     HGASSSG        1     0
CATGGGGCTTCGGTGTATTTG     HGASVYL        1     0
CATGGGGCTTCGTCTACGCGG     HGASSTR        1     0
CATGGGGCTTCGTTGAGGGAG     HGASLRE        1     0
CATGGGGCTTCTACTTCGCGG     HGASTSR        1     0
CATGGGGCTTCTGCGCAGACG     HGASAQT        1     0
CATGGGGCTTCTTCTCATAAT     HGASSHN        1     0
CATGGGGCTTCTTCTTCTCCT     HGASSSP        1     0
CATGGGGCTTGGATTACGTCT     HGAWITS        1     0
CATGGGGCTTGGCGTCCTACG     HGAWRPT        1     0
CATGGGGCTTGGCTTCATCAT     HGAWLHH        1     0
CATGGGGCTTGGGATCTTCGG     HGAWDLR        1     0
CATGGGGCTTGGTATCTGAGT     HGAWYLS        1     0
CATGGGGCTTGTAAGCAGTGT     HGACKQC        1     0
CATGGGGCTTGTGTGCGGTCG     HGACVRS        1     0
CATGGGGCTTGTGTTGTGTCT     HGACVVS        1     0
CATGGGGCTTTGATTAATAAT     HGALINN        1     0
CATGGGGCTTTTCAGATTCCT     HGAFQIP        1     0
CATGGGGCTTTTCCTACGTTT     HGAFPTF        1     0
CATGGGGCTTTTTGGCCGTGG     HGAFWPW        1     0
CATGGGGGACAGGTGGAGATT     HGGQVEI        1     0
CATGGGGGGAAGACTATTGTT     HGGKTIV        1     0
CATGGGGGGAAGCCTGCTTCG     HGGKPAS        1     0
CATGGGGGGAATAGGACGGCT     HGGNRTA        1     0
CATGGGGGGACGCATCCTCTG     HGGTHPL        1     0
CATGGGGGGACGCCGGCTATG     HGGTPAM        1     0
CATGGGGGGACGCTGCAGCTG     HGGTLQL        1     0
CATGGGGGGACGTGGCCGAAT     HGGTWPN        1     0
CATGGGGGGACTACGTATCCG     HGGTTYP        1     0
CATGGGGGGACTAGGGCGCTT     HGGTRAL        1     0
CATGGGGGGACTATGTGGGCG     HGGTMWA        1     0
CATGGGGGGACTCCTAGTATG     HGGTPSM        1     0
CATGGGGGGACTGCTCGGGGT     HGGTARG        1     0
CATGGGGGGACTGTTACGCGG     HGGTVTR        1     0
CATGGGGGGACTGTTTCGCAT     HGGTVSH        1     0
CATGGGGGGAGTGCTGGGCGT     HGGSAGR        1     0
CATGGGGGGATGATGACGAAG     HGGMMTK        1     0
CATGGGGGGATGGCGCTGAAT     HGGMALN        1     0
CATGGGGGGATGGCGCTGCGT     HGGMALR        1     0
CATGGGGGGATGGCGGGTCCT     HGGMAGP        1     0
CATGGGGGGATGGCTCAGGAG     HGGMAQE        1     0
CATGGGGGGATGTCTAAGAAG     HGGMSKK        1     0
CATGGGGGGATTACTAGTCTT     HGGITSL        1     0
CATGGGGGGCAGAAGGTGATG     HGGQKVM        1     0
CATGGGGGGCAGAGGCTGGCT     HGGQRLA        1     0
CATGGGGGGCAGCATGCTTGG     HGGQHAW        1     0
CATGGGGGGCAGCCTCATCTG     HGGQPHL        1     0
CATGGGGGGCAGCCTCGTCAT     HGGQPRH        1     0
CATGGGGGGCAGCTGGTTTAG     HGGQLVQ        1     0
CATGGGGGGCAGCTGTTTTAG     HGGQLFQ        1     0
CATGGGGGGCAGGAGCCGTCG     HGGQEPS        1     0
CATGGGGGGCAGGATAATGCG     HGGQDNA        1     0
CATGGGGGGCAGTCGGCTATT     HGGQSAI        1     0
CATGGGGGGCAGTCTCTGGCG     HGGQSLA        1     0
CATGGGGGGCATAATACGACT     HGGHNTT        1     0
CATGGGGGGCATAATGCTTGT     HGGHNAC        1     0
CATGGGGGGCATACGGGGTCT     HGGHTGS        1     0
CATGGGGGGCATCCTCCGGGG     HGGHPPG        1     0
CATGGGGGGCATCGTGCTTGT     HGGHRAC        1     0
CATGGGGGGCATCTGGCGAAT     HGGHLAN        1     0
CATGGGGGGCATGATCGTTAG     HGGHDRQ        1     0
CATGGGGGGCATGCGGCGCAT     HGGHAAH        1     0
CATGGGGGGCATGCGGTGCCG     HGGHAVP        1     0
CATGGGGGGCCGAGGGTGCTG     HGGPRVL        1     0
CATGGGGGGCCGAGTCTTAAT     HGGPSLN        1     0
CATGGGGGGCCGATGCCTAGG     HGGPMPR        1     0
CATGGGGGGCCGCATAATACT     HGGPHNT        1     0
CATGGGGGGCCGCTTGAGATT     HGGPLEI        1     0
CATGGGGGGCCGTTGCAGCAT     HGGPLQH        1     0
CATGGGGGGCCGTTTTGTGAG     HGGPFCE        1     0
CATGGGGGGCCTCATACTCAT     HGGPHTH        1     0
CATGGGGGGCCTCCGCATCTG     HGGPPHL        1     0
CATGGGGGGCCTCCTCATACT     HGGPPHT        1     0
CATGGGGGGCCTCCTCTGGTT     HGGPPLV        1     0
CATGGGGGGCCTCTTACTTCT     HGGPLTS        1     0
CATGGGGGGCCTGCTCTGCAA     HGGPALQ        1     0
CATGGGGGGCCTGTGCCTAAG     HGGPVPK        1     0
CATGGGGGGCGTCCTGTGGGT     HGGRPVG        1     0
CATGGGGGGCGTGTGGCGCCG     HGGRVAP        1     0
CATGGGGGGCTGACGAATAAT     HGGLTNN        1     0
CATGGGGGGCTGACTAGTACG     HGGLTST        1     0
CATGGGGGGCTGACTGCGTCG     HGGLTAS        1     0
CATGGGGGGCTGAGGTATCAT     HGGLRYH        1     0
CATGGGGGGCTGCAGTATAAG     HGGLQYK        1     0
CATGGGGGGCTGCATGTGCCG     HGGLHVP        1     0
CATGGGGGGCTGCTTCCGGCT     HGGLLPA        1     0
CATGGGGGGCTGGATCTGCCG     HGGLDLP        1     0
CATGGGGGGCTTCATCAGCAT     HGGLHQH        1     0
CATGGGGGGCTTCCGGCGCAT     HGGLPAH        1     0
CATGGGGGGCTTGAGCTTCCT     HGGLELP        1     0
CATGGGGGGCTTTTGAATCAT     HGGLLNH        1     0
CATGGGGGGGAGTCTACTCGT     HGGESTR        1     0
CATGGGGGGGATAAGCCTACG     HGGDKPT        1     0
CATGGGGGGGATACGACTGCT     HGGDTTA        1     0
CATGGGGGGGATACTATGCAT     HGGDTMH        1     0
CATGGGGGGGATCTGTCTCCG     HGGDLSP        1     0
CATGGGGGGGATGATAGTGCT     HGGDDSA        1     0
CATGGGGGGGATGCGACTGCT     HGGDATA        1     0
CATGGGGGGGCGAAGTCGCTG     HGGAKSL        1     0
CATGGGGGGGCGCTGCCTTCT     HGGALPS        1     0
CATGGGGGGGCGCTTATGTCT     HGGALMS        1     0
CATGGGGGGGCTAGTGTTTAT     HGGASVY        1     0
CATGGGGGGGCTCATCCGTCG     HGGAHPS        1     0
CATGGGGGGGCTCTTTCGCTT     HGGALSL        1     0
CATGGGGGGGTGGTGACTCTT     HGGVVTL        1     0
CATGGGGGGTAGATGTATGTG     HGGQMYV        1     0
CATGGGGGGTATACGACTGCT     HGGYTTA        1     0
CATGGGGGGTATCTGCGTAAT     HGGYLRN        1     0
CATGGGGGGTCGAAGTCGCTG     HGGSKSL        1     0
CATGGGGGGTCGCAGGTGAGG     HGGSQVR        1     0
CATGGGGGGTCTCCGAAGTTT     HGGSPKF        1     0
CATGGGGGGTCTCGTCCTTTT     HGGSRPF        1     0
CATGGGGGGTGGCCGCTGAAG     HGGWPLK        1     0
CATGGGGGGTGGTCTGGTCCT     HGGWSGP        1     0
CATGGGGGGTGTCGTAGTGCG     HGGCRSA        1     0
CATGGGGGGTTGATTATTACT     HGGLIIT        1     0
CATGGGGGGTTGATTGCGTTT     HGGLIAF        1     0
CATGGGGGGTTGCCTCTTCAT     HGGLPLH        1     0
CATGGGGGGTTGGAGCATACG     HGGLEHT        1     0
CATGGGGGGTTGGGTAGGACT     HGGLGRT        1     0
CATGGGGGGTTTCCTCTTGAT     HGGFPLD        1     0
CATGGGGGGTTTTTGGCTTCG     HGGFLAS        1     0
CATGGGGGTAAGCCGCCTCTT     HGGKPPL        1     0
CATGGGGGTAAGCTGCTTCGG     HGGKLLR        1     0
CATGGGGGTAAGGGTACGTTG     HGGKGTL        1     0
CATGGGGGTAAGGGTTTTCTG     HGGKGFL        1     0
CATGGGGGTAAGGTGTGGGAT     HGGKVWD        1     0
CATGGGGGTAATCATACTTTG     HGGNHTL        1     0
CATGGGGGTACGCCGAAGTCG     HGGTPKS        1     0
CATGGGGGTACGCTGGGTGTG     HGGTLGV        1     0
CATGGGGGTACTATTTCTTCG     HGGTISS        1     0
CATGGGGGTAGTACTAGTCTT     HGGSTSL        1     0
CATGGGGGTAGTGCTACTCTG     HGGSATL        1     0
CATGGGGGTATGTTGCCTTTG     HGGMLPL        1     0
CATGGGGGTATTCAGCCTTGG     HGGIQPW        1     0
CATGGGGGTCAGACGTTTCAT     HGGQTFH        1     0
CATGGGGGTCAGCATATGCAT     HGGQHMH        1     0
CATGGGGGTCAGCGGCTTTCG     HGGQRLS        1     0
CATGGGGGTCATACGCCTCCT     HGGHTPP        1     0
CATGGGGGTCATCCGACTGCG     HGGHPTA        1     0
CATGGGGGTCATCGTGTTACT     HGGHRVT        1     0
CATGGGGGTCATGCTAGTGCT     HGGHASA        1     0
CATGGGGGTCATGTTGTGACT     HGGHVVT        1     0
CATGGGGGTCATTCGCCGCAG     HGGHSPQ        1     0
CATGGGGGTCCGCATGCGTTT     HGGPHAF        1     0
CATGGGGGTCCGCATGTTGTG     HGGPHVV        1     0
CATGGGGGTCCGCGTAATCCG     HGGPRNP        1     0
CATGGGGGTCCGTTGCAGCAG     HGGPLQQ        1     0
CATGGGGGTCCTCATGCTTCT     HGGPHAS        1     0
CATGGGGGTCCTCGGACTTAG     HGGPRTQ        1     0
CATGGGGGTCCTTCTATTAAG     HGGPSIK        1     0
CATGGGGGTCGGAGTGGGCCT     HGGRSGP        1     0
CATGGGGGTCGGCTGCTGCAT     HGGRLLH        1     0
CATGGGGGTCGGCTTGCTTCT     HGGRLAS        1     0
CATGGGGGTCGGGCGGTGCCG     HGGRAVP        1     0
CATGGGGGTCGGGCTACTCAG     HGGRATQ        1     0
CATGGGGGTCGGGCTTCGCAT     HGGRASH        1     0
CATGGGGGTCGGGTGCATCAT     HGGRVHH        1     0
CATGGGGGTCGTCATAGTTAT     HGGRHSY        1     0
CATGGGGGTCGTCCTCATAAT     HGGRPHN        1     0
CATGGGGGTCGTTGGTCTTCG     HGGRWSS        1     0
CATGGGGGTCTGAATAATGTT     HGGLNNV        1     0
CATGGGGGTCTGCTTGCGTTT     HGGLLAF        1     0
CATGGGGGTCTGTAGCGTTAT     HGGLQRY        1     0
CATGGGGGTCTGTATACTTGG     HGGLYTW        1     0
CATGGGGGTCTGTGTGATATT     HGGLCDI        1     0
CATGGGGGTCTGTTTGCTCAT     HGGLFAH        1     0
CATGGGGGTCTTCCTTCTCCG     HGGLPSP        1     0
CATGGGGGTCTTGCGTTGTTT     HGGLALF        1     0
CATGGGGGTCTTGCTAAGCAG     HGGLAKQ        1     0
CATGGGGGTCTTGCTATGCCG     HGGLAMP        1     0
CATGGGGGTCTTGCTATTCAT     HGGLAIH        1     0
CATGGGGGTCTTGGTCAGGCT     HGGLGQA        1     0
CATGGGGGTGATCCGTCTGAT     HGGDPSD        1     0
CATGGGGGTGATCCTTCATAT     HGGDPSY        1     0
CATGGGGGTGATGGTCTGCAT     HGGDGLH        1     0
CATGGGGGTGATGTGAGTAAT     HGGDVSN        1     0
CATGGGGGTGATTCGGAGTCT     HGGDSES        1     0
CATGGGGGTGCGCATCCTCTT     HGGAHPL        1     0
CATGGGGGTGCTATTGGGGTG     HGGAIGV        1     0
CATGGGGGTGCTCAGGGGGTT     HGGAQGV        1     0
CATGGGGGTGCTCCTCTGCGT     HGGAPLR        1     0
CATGGGGGTGCTCCTGAGTAG     HGGAPEQ        1     0
CATGGGGGTGCTCTTCCGTCT     HGGALPS        1     0
CATGGGGGTGCTGCGAATGCG     HGGAANA        1     0
CATGGGGGTGCTGGTAATACT     HGGAGNT        1     0
CATGGGGGTGGGATTCCGCCG     HGGGIPP        1     0
CATGGGGGTGGGGCGCCTCAT     HGGGAPH        1     0
CATGGGGGTGTGAGGGATATG     HGGVRDM        1     0
CATGGGGGTGTGCATAGTATT     HGGVHSI        1     0
CATGGGGGTGTGCGGGATATG     HGGVRDM        1     0
CATGGGGGTGTGCGTTCTGCT     HGGVRSA        1     0
CATGGGGGTGTGGATGAGGCT     HGGVDEA        1     0
CATGGGGGTGTGGCGCTTCTG     HGGVALL        1     0
CATGGGGGTGTGTGTAGGCAT     HGGVCRH        1     0
CATGGGGGTGTTCTGATTCGG     HGGVLIR        1     0
CATGGGGGTTATCTGGCTTGG     HGGYLAW        1     0
CATGGGGGTTCGTCGTGTTGT     HGGSSCC        1     0
CATGGGGGTTCTAAGCCGACG     HGGSKPT        1     0
CATGGGGGTTCTCCTGCTCAG     HGGSPAQ        1     0
CATGGGGGTTCTGCTCCGATG     HGGSAPM        1     0
CATGGGGGTTCTGGGTCGGCG     HGGSGSA        1     0
CATGGGGGTTCTTTGCCGTTG     HGGSLPL        1     0
CATGGGGGTTGGCATGAGCTT     HGGWHEL        1     0
CATGGGGGTTTGCCTAGGCTG     HGGLPRL        1     0
CATGGGGGTTTGCGTCTTCGG     HGGLRLR        1     0
CATGGGGGTTTTCCGCGTACG     HGGFPRT        1     0
CATGGGGTACTGGGGCGTGAT     HGVLGRD        1     0
CATGGGGTAGAGGCGCCGTTG     HGVEAPL        1     0
CATGGGGTGAAGATGGTGACT     HGVKMVT        1     0
CATGGGGTGAAGCAGGAGGAT     HGVKQED        1     0
CATGGGGTGAAGCCGTTGACT     HGVKPLT        1     0
CATGGGGTGAAGCCTTTGGGT     HGVKPLG        1     0
CATGGGGTGAAGTCTAGGGCT     HGVKSRA        1     0
CATGGGGTGAAGTTGATGCCT     HGVKLMP        1     0
CATGGGGTGAATATTCGGTGT     HGVNIRC        1     0
CATGGGGTGAATCAGTATGCT     HGVNQYA        1     0
CATGGGGTGAATCATCTGGAT     HGVNHLD        1     0
CATGGGGTGAATCCGGAGACG     HGVNPET        1     0
CATGGGGTGAATCCTCATAGG     HGVNPHR        1     0
CATGGGGTGAATCGGTCTCAG     HGVNRSQ        1     0
CATGGGGTGAATGTGCCTCCT     HGVNVPP        1     0
CATGGGGTGACGATTGCTAAT     HGVTIAN        1     0
CATGGGGTGACGCAGCAGGCT     HGVTQQA        1     0
CATGGGGTGACGCGGTCGCCT     HGVTRSP        1     0
CATGGGGTGACGCTGATGCAG     HGVTLMQ        1     0
CATGGGGTGACGCTGCGGTCG     HGVTLRS        1     0
CATGGGGTGACGCTTACGATG     HGVTLTM        1     0
CATGGGGTGACGGCTCTTCGT     HGVTALR        1     0
CATGGGGTGACGTTGCTGGCG     HGVTLLA        1     0
CATGGGGTGACTCCGCTGTCT     HGVTPLS        1     0
CATGGGGTGACTCCTCAGGAG     HGVTPQE        1     0
CATGGGGTGACTGATGTGTTT     HGVTDVF        1     0
CATGGGGTGACTTGTCCTCCT     HGVTCPP        1     0
CATGGGGTGAGGAATGCGATT     HGVRNAI        1     0
CATGGGGTGAGGGAGATTCGG     HGVREIR        1     0
CATGGGGTGAGGGTGCTTGGT     HGVRVLG        1     0
CATGGGGTGAGGTGGCTGACT     HGVRWLT        1     0
CATGGGGTGAGTAAGTGTTGG     HGVSKCW        1     0
CATGGGGTGAGTCGTAGTCAG     HGVSRSQ        1     0
CATGGGGTGAGTGAGCTTATG     HGVSELM        1     0
CATGGGGTGATGCAGGCGTCG     HGVMQAS        1     0
CATGGGGTGATGCATCCGGCG     HGVMHPA        1     0
CATGGGGTGATGCTGCAGGGG     HGVMLQG        1     0
CATGGGGTGATGCTTGATCCG     HGVMLDP        1     0
CATGGGGTGATTACGGGTAGG     HGVITGR        1     0
CATGGGGTGATTCAGCTGAAG     HGVIQLK        1     0
CATGGGGTGATTCCTCATACT     HGVIPHT        1     0
CATGGGGTGCAGACGAAGACG     HGVQTKT        1     0
CATGGGGTGCAGAGTAATCGT     HGVQSNR        1     0
CATGGGGTGCAGGTTCAGTAT     HGVQVQY        1     0
CATGGGGTGCAGTCGTATAGT     HGVQSYS        1     0
CATGGGGTGCAGTCTTATCCG     HGVQSYP        1     0
CATGGGGTGCATAGTTCGAGG     HGVHSSR        1     0
CATGGGGTGCATATGGTTCTT     HGVHMVL        1     0
CATGGGGTGCATCAGCTTACG     HGVHQLT        1     0
CATGGGGTGCATCAGGATAAT     HGVHQDN        1     0
CATGGGGTGCATCCGTTTTCG     HGVHPFS        1     0
CATGGGGTGCATCCTTTGCAG     HGVHPLQ        1     0
CATGGGGTGCATCTGACGACG     HGVHLTT        1     0
CATGGGGTGCATCTGGCTAAG     HGVHLAK        1     0
CATGGGGTGCATGCGACTGCT     HGVHATA        1     0
CATGGGGTGCATTCTCCTCGT     HGVHSPR        1     0
CATGGGGTGCCGACGAGGCTG     HGVPTRL        1     0
CATGGGGTGCCGACTATGCGG     HGVPTMR        1     0
CATGGGGTGCCGACTTCGATG     HGVPTSM        1     0
CATGGGGTGCCGAGGACGAAT     HGVPRTN        1     0
CATGGGGTGCCGCATAATAAG     HGVPHNK        1     0
CATGGGGTGCCGCCGCAGCTT     HGVPPQL        1     0
CATGGGGTGCCGCCGGGTCTG     HGVPPGL        1     0
CATGGGGTGCCGCCGTCGCTT     HGVPPSL        1     0
CATGGGGTGCCGCCTCTGCCT     HGVPPLP        1     0
CATGGGGTGCCGGATGCTAAG     HGVPDAK        1     0
CATGGGGTGCCGGGGCGTTTT     HGVPGRF        1     0
CATGGGGTGCCGGTTCGGTCG     HGVPVRS        1     0
CATGGGGTGCCGTCGAAGACT     HGVPSKT        1     0
CATGGGGTGCCTACGTGGCCT     HGVPTWP        1     0
CATGGGGTGCCTACTGAGACT     HGVPTET        1     0
CATGGGGTGCCTATGCTGCCG     HGVPMLP        1     0
CATGGGGTGCCTATTACTGAT     HGVPITD        1     0
CATGGGGTGCCTCAGCGTTCT     HGVPQRS        1     0
CATGGGGTGCCTCAGCTGCAG     HGVPQLQ        1     0
CATGGGGTGCCTCAGGTGTAT     HGVPQVY        1     0
CATGGGGTGCCTCGTACACAT     HGVPRTH        1     0
CATGGGGTGCCTCTTCATAGT     HGVPLHS        1     0
CATGGGGTGCCTCTTGTGCCG     HGVPLVP        1     0
CATGGGGTGCCTGTGATGCCT     HGVPVMP        1     0
CATGGGGTGCCTTATGTGTAT     HGVPYVY        1     0
CATGGGGTGCGGACTCATTCT     HGVRTHS        1     0
CATGGGGTGCGTACTTGTGAG     HGVRTCE        1     0
CATGGGGTGCGTGCGAGTCTT     HGVRASL        1     0
CATGGGGTGCGTGGGACGAAT     HGVRGTN        1     0
CATGGGGTGCTGAATGTTTCT     HGVLNVS        1     0
CATGGGGTGCTGCATAAGACT     HGVLHKT        1     0
CATGGGGTGCTGTATGTGCAG     HGVLYVQ        1     0
CATGGGGTGCTGTGGCAGGCG     HGVLWQA        1     0
CATGGGGTGCTGTTGGGGTAT     HGVLLGY        1     0
CATGGGGTGCTTCCTATGCGT     HGVLPMR        1     0
CATGGGGTGCTTTATGAGATG     HGVLYEM        1     0
CATGGGGTGCTTTGTCTTTCT     HGVLCLS        1     0
CATGGGGTGGAGCATTATGTT     HGVEHYV        1     0
CATGGGGTGGAGCCTAGTCCT     HGVEPSP        1     0
CATGGGGTGGAGTGGGCTATT     HGVEWAI        1     0
CATGGGGTGGATCCTGCGCTG     HGVDPAL        1     0
CATGGGGTGGATGTTACTATT     HGVDVTI        1     0
CATGGGGTGGATTCGACTCTT     HGVDSTL        1     0
CATGGGGTGGATTTGGCGCTG     HGVDLAL        1     0
CATGGGGTGGCGACGGCGTTT     HGVATAF        1     0
CATGGGGTGGCGATGTTGCTG     HGVAMLL        1     0
CATGGGGTGGCGCCTGCTCAT     HGVAPAH        1     0
CATGGGGTGGCGCTGTCTCCT     HGVALSP        1     0
CATGGGGTGGCGTTGACTCCT     HGVALTP        1     0
CATGGGGTGGCTAATTGGCTG     HGVANWL        1     0
CATGGGGTGGCTCCGGGGTCT     HGVAPGS        1     0
CATGGGGTGGCTCCTATTTCT     HGVAPIS        1     0
CATGGGGTGGCTCGTGCTACG     HGVARAT        1     0
CATGGGGTGGCTCTTCAGACG     HGVALQT        1     0
CATGGGGTGGCTGATAATGGT     HGVADNG        1     0
CATGGGGTGGGGACGTGGCGT     HGVGTWR        1     0
CATGGGGTGGGGATTTATCAT     HGVGIYH        1     0
CATGGGGTGGGGCGTCCGTTG     HGVGRPL        1     0
CATGGGGTGGGTCAGCTTCAG     HGVGQLQ        1     0
CATGGGGTGGTGCCTTTGGCG     HGVVPLA        1     0
CATGGGGTGGTTCCTAGGCTT     HGVVPRL        1     0
CATGGGGTGTATCATTATATT     HGVYHYI        1     0
CATGGGGTGTATCTGACTGTT     HGVYLTV        1     0
CATGGGGTGTATTCGCCGACG     HGVYSPT        1     0
CATGGGGTGTATTTGGGGCAG     HGVYLGQ        1     0
CATGGGGTGTCGAGGGTTCCT     HGVSRVP        1     0
CATGGGGTGTCGAGTGCTCCG     HGVSSAP        1     0
CATGGGGTGTCGCGTCATCTT     HGVSRHL        1     0
CATGGGGTGTCGCGTGGTAAT     HGVSRGN        1     0
CATGGGGTGTCGCTGTCTTCA     HGVSLSS        1     0
CATGGGGTGTCGGCTCCTTCT     HGVSAPS        1     0
CATGGGGTGTCGTCTCTGCTG     HGVSSLL        1     0
CATGGGGTGTCTAGGTCGCTG     HGVSRSL        1     0
CATGGGGTGTCTCCTCGTCAG     HGVSPRQ        1     0
CATGGGGTGTCTGCGCAGACT     HGVSAQT        1     0
CATGGGGTGTCTGCGCAGGCG     HGVSAQA        1     0
CATGGGGTGTCTGCTAATATT     HGVSANI        1     0
CATGGGGTGTCTGGTACGACG     HGVSGTT        1     0
CATGGGGTGTGGCATAAGCCT     HGVWHKP        1     0
CATGGGGTGTGTTCTCCGCTG     HGVCSPL        1     0
CATGGGGTGTTGCCTTCTGAT     HGVLPSD        1     0
CATGGGGTGTTGCGTCCGAAT     HGVLRPN        1     0
CATGGGGTGTTGTCGTGGTCG     HGVLSWS        1     0
CATGGGGTGTTTGATCAGATG     HGVFDQM        1     0
CATGGGGTGTTTGTTCCTGGT     HGVFVPG        1     0
CATGGGGTTAAGACGTATTGG     HGVKTYW        1     0
CATGGGGTTAAGCTTCCGTAG     HGVKLPQ        1     0
CATGGGGTTAAGCTTCCTATT     HGVKLPI        1     0
CATGGGGTTAAGCTTCCTTCG     HGVKLPS        1     0
CATGGGGTTAAGTCTAATCTG     HGVKSNL        1     0
CATGGGGTTAATCCGCTGTGG     HGVNPLW        1     0
CATGGGGTTAATCCTGCTGGG     HGVNPAG        1     0
CATGGGGTTAATCGTCCGCAG     HGVNRPQ        1     0
CATGGGGTTAATCTTGGTGCT     HGVNLGA        1     0
CATGGGGTTACGAAGCCGGCT     HGVTKPA        1     0
CATGGGGTTACGAGTATTACG     HGVTSIT        1     0
CATGGGGTTACGCCGCATCTT     HGVTPHL        1     0
CATGGGGTTACGCGGCTTACG     HGVTRLT        1     0
CATGGGGTTACGTCTATGTAT     HGVTSMY        1     0
CATGGGGTTACGTCTTGTACG     HGVTSCT        1     0
CATGGGGTTACGTTGCTGCGT     HGVTLLR        1     0
CATGGGGTTACTGGGTCGTGG     HGVTGSW        1     0
CATGGGGTTAGGACGGGGTCT     HGVRTGS        1     0
CATGGGGTTAGGCCTTTGGCG     HGVRPLA        1     0
CATGGGGTTAGTCCTACGTTG     HGVSPTL        1     0
CATGGGGTTAGTCCTGCTGGT     HGVSPAG        1     0
CATGGGGTTAGTCGTGGGATG     HGVSRGM        1     0
CATGGGGTTAGTGCTTTTATG     HGVSAFM        1     0
CATGGGGTTATGAGTCGTATG     HGVMSRM        1     0
CATGGGGTTATGATGCGTAAT     HGVMMRN        1     0
CATGGGGTTATGGATCAGGCT     HGVMDQA        1     0
CATGGGGTTCAGAATGCTCAT     HGVQNAH        1     0
CATGGGGTTCAGAATGCTCTG     HGVQNAL        1     0
CATGGGGTTCAGACGAGGCTG     HGVQTRL        1     0
CATGGGGTTCAGCCGAGTTGT     HGVQPSC        1     0
CATGGGGTTCAGCCTCGTACT     HGVQPRT        1     0
CATGGGGTTCAGCGGGGGGGT     HGVQRGG        1     0
CATGGGGTTCAGCTTATTAAT     HGVQLIN        1     0
CATGGGGTTCAGCTTCCGAGG     HGVQLPR        1     0
CATGGGGTTCATGCTTGGGTT     HGVHAWV        1     0
CATGGGGTTCATGGTCATGCT     HGVHGHA        1     0
CATGGGGTTCCGACGCCGCCT     HGVPTPP        1     0
CATGGGGTTCCGCCGGATGCT     HGVPPDA        1     0
CATGGGGTTCCGGTGACGAGT     HGVPVTS        1     0
CATGGGGTTCCTAGTACGACG     HGVPSTT        1     0
CATGGGGTTCCTCCGACTTCG     HGVPPTS        1     0
CATGGGGTTCCTGTGACGCGT     HGVPVTR        1     0
CATGGGGTTCGGATGGCTTCT     HGVRMAS        1     0
CATGGGGTTCGGCCTTTGGGT     HGVRPLG        1     0
CATGGGGTTCGTATGCAGTCT     HGVRMQS        1     0
CATGGGGTTCGTGCGGTGGTT     HGVRAVV        1     0
CATGGGGTTCGTTCTATTGAT     HGVRSID        1     0
CATGGGGTTCTGACGAAGCTT     HGVLTKL        1     0
CATGGGGTTCTGCATCCTGTG     HGVLHPV        1     0
CATGGGGTTCTGTGGTGTCCG     HGVLWCP        1     0
CATGGGGTTCTTATGCCGGAT     HGVLMPD        1     0
CATGGGGTTCTTCCGCTGTCG     HGVLPLS        1     0
CATGGGGTTCTTTATTGGGCG     HGVLYWA        1     0
CATGGGGTTGAGACGAAGCAG     HGVETKQ        1     0
CATGGGGTTGAGAGTACTACG     HGVESTT        1     0
CATGGGGTTGAGCGGACGCCT     HGVERTP        1     0
CATGGGGTTGATACGGTGAAT     HGVDTVN        1     0
CATGGGGTTGATCCGACTGCT     HGVDPTA        1     0
CATGGGGTTGATCTGGAGAAG     HGVDLEK        1     0
CATGGGGTTGATGCTATTACT     HGVDAIT        1     0
CATGGGGTTGCGACGCGTACG     HGVATRT        1     0
CATGGGGTTGCGAGGCCGGTG     HGVARPV        1     0
CATGGGGTTGCGCATAAGCCG     HGVAHKP        1     0
CATGGGGTTGCGCATCATCCT     HGVAHHP        1     0
CATGGGGTTGCGCATCCGTGT     HGVAHPC        1     0
CATGGGGTTGCGCTGTATTCT     HGVALYS        1     0
CATGGGGTTGCGTCTTATAAT     HGVASYN        1     0
CATGGGGTTGCTATTCAGTCT     HGVAIQS        1     0
CATGGGGTTGCTCTGGGGCCT     HGVALGP        1     0
CATGGGGTTGCTGGGATGGGT     HGVAGMG        1     0
CATGGGGTTGGGCAGCTGTTG     HGVGQLL        1     0
CATGGGGTTGGGCCTTGGCAT     HGVGPWH        1     0
CATGGGGTTGTTACGCCGCTG     HGVVTPL        1     0
CATGGGGTTTATCAGCCTCTT     HGVYQPL        1     0
CATGGGGTTTATTATGCGCAT     HGVYYAH        1     0
CATGGGGTTTCGACGACTTCT     HGVSTTS        1     0
CATGGGGTTTCGACGCCTCGG     HGVSTPR        1     0
CATGGGGTTTCGCATCATCCT     HGVSHHP        1     0
CATGGGGTTTCGGCGCCTCCG     HGVSAPP        1     0
CATGGGGTTTTGCTTTCTCCT     HGVLLSP        1     0
CATGGGTAGAAGCAGGTGACT     HGQKQVT        1     0
CATGGGTAGAAGCTGGATTTG     HGQKLDL        1     0
CATGGGTAGAATACGCCGATT     HGQNTPI        1     0
CATGGGTAGAATCAGCCTCAT     HGQNQPH        1     0
CATGGGTAGAATCCGCATCGG     HGQNPHR        1     0
CATGGGTAGAATCCTACGCCT     HGQNPTP        1     0
CATGGGTAGACGACTTCTATG     HGQTTSM        1     0
CATGGGTAGACGCCTCAGCGG     HGQTPQR        1     0
CATGGGTAGACGTATATTACG     HGQTYIT        1     0
CATGGGTAGACTCATCAGCCT     HGQTHQP        1     0
CATGGGTAGACTCGGTGGCCG     HGQTRWP        1     0
CATGGGTAGACTCTGCCTGCT     HGQTLPA        1     0
CATGGGTAGACTGGTTTGTCT     HGQTGLS        1     0
CATGGGTAGACTGTTCATGAT     HGQTVHD        1     0
CATGGGTAGACTTATGCGTTT     HGQTYAF        1     0
CATGGGTAGACTTCTCCGGAT     HGQTSPD        1     0
CATGGGTAGAGGACTTTGGCG     HGQRTLA        1     0
CATGGGTAGAGTTTGAATTAT     HGQSLNY        1     0
CATGGGTAGATGACGTATCTT     HGQMTYL        1     0
CATGGGTAGATGATTAGTCTG     HGQMISL        1     0
CATGGGTAGATGCTTCATCCT     HGQMLHP        1     0
CATGGGTAGATGGATATTCGG     HGQMDIR        1     0
CATGGGTAGATGGCGCAGACT     HGQMAQT        1     0
CATGGGTAGATGGCTGATCTG     HGQMADL        1     0
CATGGGTAGATTGATCAGCCG     HGQIDQP        1     0
CATGGGTAGCATCCTTATCGT     HGQHPYR        1     0
CATGGGTAGCTGACGAATACT     HGQLTNT        1     0
CATGGGTAGCTGACTGGGCTG     HGQLTGL        1     0
CATGGGTAGCTTAATAGGAAT     HGQLNRN        1     0
CATGGGTAGCTTCATCGTTCT     HGQLHRS        1     0
CATGGGTAGGAGACTCGTAAG     HGQETRK        1     0
CATGGGTAGGAGCTGTCTATT     HGQELSI        1     0
CATGGGTAGGATCGTGTGCCG     HGQDRVP        1     0
CATGGGTAGGATGCGTATAAG     HGQDAYK        1     0
CATGGGTAGGCGACTCATCAT     HGQATHH        1     0
CATGGGTAGGCGCAGTCTTGG     HGQAQSW        1     0
CATGGGTAGGCTAAGCTTTCG     HGQAKLS        1     0
CATGGGTAGGCTACTCTGACT     HGQATLT        1     0
CATGGGTAGGCTCATCGTACG     HGQAHRT        1     0
CATGGGTAGGCTTCGGGGTGT     HGQASGC        1     0
CATGGGTAGGCTTGGGCGGCG     HGQAWAA        1     0
CATGGGTAGGGGAATAGTCCT     HGQGNSP        1     0
CATGGGTAGGGGCCTCATACG     HGQGPHT        1     0
CATGGGTAGGGGCCTTGGATT     HGQGPWI        1     0
CATGGGTAGGGGTTGGCTCCG     HGQGLAP        1     0
CATGGGTAGGGTCATATGCGG     HGQGHMR        1     0
CATGGGTAGGGTCCTCTTACT     HGQGPLT        1     0
CATGGGTAGGTGCTTGCTACG     HGQVLAT        1     0
CATGGGTAGGTGGCTAGGGAG     HGQVARE        1     0
CATGGGTAGGTGGCTCTGCAA     HGQVALQ        1     0
CATGGGTAGGTGTCTATTCGT     HGQVSIR        1     0
CATGGGTAGTTGCATACTCCG     HGQLHTP        1     0
CATGGGTAGTTGGCGACGTGT     HGQLATC        1     0
CATGGGTATAAGGGGCCGCGG     HGYKGPR        1     0
CATGGGTATAATACTCGGCTG     HGYNTRL        1     0
CATGGGTATAATCGTGCGACT     HGYNRAT        1     0
CATGGGTATAATGCGCCGTGT     HGYNAPC        1     0
CATGGGTATAATGTGCATCTT     HGYNVHL        1     0
CATGGGTATAATTTGCTGACT     HGYNLLT        1     0
CATGGGTATACGCAGCTTCAG     HGYTQLQ        1     0
CATGGGTATACGCAGGCGGCT     HGYTQAA        1     0
CATGGGTATACGCAGTATGTG     HGYTQYV        1     0
CATGGGTATACGCATATGTTT     HGYTHMF        1     0
CATGGGTATACGCCTAATACT     HGYTPNT        1     0
CATGGGTATACGCTGGGTGAG     HGYTLGE        1     0
CATGGGTATACGTCGCCGGCG     HGYTSPA        1     0
CATGGGTATACGTTGGCTTCG     HGYTLAS        1     0
CATGGGTATACTAAGCCTCCG     HGYTKPP        1     0
CATGGGTATACTAATCATCGG     HGYTNHR        1     0
CATGGGTATACTAATGAGTGG     HGYTNEW        1     0
CATGGGTATACTACGTCTAAT     HGYTTSN        1     0
CATGGGTATACTATTCCGACT     HGYTIPT        1     0
CATGGGTATACTCATAAGGCG     HGYTHKA        1     0
CATGGGTATACTCTGGTGGCG     HGYTLVA        1     0
CATGGGTATACTGATGTGCGG     HGYTDVR        1     0
CATGGGTATAGGCTTGAGACG     HGYRLET        1     0
CATGGGTATAGGGTTCCGGAG     HGYRVPE        1     0
CATGGGTATATGACGGCGCAG     HGYMTAQ        1     0
CATGGGTATATGCCTACGAAG     HGYMPTK        1     0
CATGGGTATATGTCTCCGCGT     HGYMSPR        1     0
CATGGGTATCAAACTCCGAGG     HGYQTPR        1     0
CATGGGTATCAGACGTATCTT     HGYQTYL        1     0
CATGGGTATCAGATTCAGGCT     HGYQIQA        1     0
CATGGGTATCAGCCGAATGCT     HGYQPNA        1     0
CATGGGTATCAGCCTGTGCGT     HGYQPVR        1     0
CATGGGTATCAGCGTAATCCG     HGYQRNP        1     0
CATGGGTATCAGCGTGTGATT     HGYQRVI        1     0
CATGGGTATCAGCTTGTGCCT     HGYQLVP        1     0
CATGGGTATCATCAGCAGCAG     HGYHQQQ        1     0
CATGGGTATCATCAGCATCAG     HGYHQHQ        1     0
CATGGGTATCATCGGCCTCCG     HGYHRPP        1     0
CATGGGTATCATCGTACGTTT     HGYHRTF        1     0
CATGGGTATCATCGTCATCCT     HGYHRHP        1     0
CATGGGTATCATCTACATATT     HGYHLHI        1     0
CATGGGTATCATGAGTCTACG     HGYHEST        1     0
CATGGGTATCATTCTTGGGTT     HGYHSWV        1     0
CATGGGTATCCGACTCCGCTG     HGYPTPL        1     0
CATGGGTATCCGATGTTTAGT     HGYPMFS        1     0
CATGGGTATCCTAGGCCGGAT     HGYPRPD        1     0
CATGGGTATCCTCATCCTACT     HGYPHPT        1     0
CATGGGTATCCTCATTCGGCT     HGYPHSA        1     0
CATGGGTATCCTCCTTCGTAT     HGYPPSY        1     0
CATGGGTATCCTCGGGGGGAT     HGYPRGD        1     0
CATGGGTATCCTGCGGGGTGG     HGYPAGW        1     0
CATGGGTATCCTGCTCTGATG     HGYPALM        1     0
CATGGGTATCCTGCTTAGATT     HGYPAQI        1     0
CATGGGTATCCTGTGCCGACG     HGYPVPT        1     0
CATGGGTATCCTTGGATTTGG     HGYPWIW        1     0
CATGGGTATCCTTTTTCTCAT     HGYPFSH        1     0
CATGGGTATCGGACGATGTTT     HGYRTMF        1     0
CATGGGTATCGGCCTGCTAGT     HGYRPAS        1     0
CATGGGTATCGTCCGGCTTTT     HGYRPAF        1     0
CATGGGTATCGTCCGTCTTTT     HGYRPSF        1     0
CATGGGTATCGTGATCTTAGG     HGYRDLR        1     0
CATGGGTATCTGCTTGGGCCT     HGYLLGP        1     0
CATGGGTATCTGTATCGTTAG     HGYLYRQ        1     0
CATGGGTATCTGTGGCATAAT     HGYLWHN        1     0
CATGGGTATCTTAAGCAGCTG     HGYLKQL        1     0
CATGGGTATCTTAATCTTACG     HGYLNLT        1     0
CATGGGTATCTTCCTAATCAT     HGYLPNH        1     0
CATGGGTATCTTGTGAAGATT     HGYLVKI        1     0
CATGGGTATGATATTTGGCGT     HGYDIWR        1     0
CATGGGTATGATCATAATAGG     HGYDHNR        1     0
CATGGGTATGATGATAAGGCG     HGYDDKA        1     0
CATGGGTATGATTCGAATCCT     HGYDSNP        1     0
CATGGGTATGCGACGGAGGAT     HGYATED        1     0
CATGGGTATGCGACGGCTGAT     HGYATAD        1     0
CATGGGTATGCGACTCCTGAT     HGYATPD        1     0
CATGGGTATGCGCATAGTGGT     HGYAHSG        1     0
CATGGGTATGCGCATCCGCCG     HGYAHPP        1     0
CATGGGTATGCGCCTATGGAT     HGYAPMD        1     0
CATGGGTATGCGCGTAATGGG     HGYARNG        1     0
CATGGGTATGCGCTTTTGCAG     HGYALLQ        1     0
CATGGGTATGCGGATTATCAT     HGYADYH        1     0
CATGGGTATGCTAATCCTCCG     HGYANPP        1     0
CATGGGTATGCTCAGCCTCTG     HGYAQPL        1     0
CATGGGTATGCTCCTTCTCGG     HGYAPSR        1     0
CATGGGTATGCTCTGTCGAAT     HGYALSN        1     0
CATGGGTATGCTGCGGGGGCG     HGYAAGA        1     0
CATGGGTATGCTGTGGATTAG     HGYAVDQ        1     0
CATGGGTATGCTTCTCCGCCT     HGYASPP        1     0
CATGGGTATGCTTTTTCGAAG     HGYAFSK        1     0
CATGGGTATGGGCAGAATAGT     HGYGQNS        1     0
CATGGGTATGGGCATAGTGGT     HGYGHSG        1     0
CATGGGTATGGGCCGAGGTTT     HGYGPRF        1     0
CATGGGTATGGGTCTCCTCCT     HGYGSPP        1     0
CATGGGTATGGTGATTCTTGG     HGYGDSW        1     0
CATGGGTATGTGCATCTGCTG     HGYVHLL        1     0
CATGGGTATGTGCTGTATCTG     HGYVLYL        1     0
CATGGGTATGTGCTTTCGACT     HGYVLST        1     0
CATGGGTATGTGGGGACTAGG     HGYVGTR        1     0
CATGGGTATGTGTAGCTGTCG     HGYVQLS        1     0
CATGGGTATGTTCCTACTCCT     HGYVPTP        1     0
CATGGGTATGTTCCTAGGCAT     HGYVPRH        1     0
CATGGGTATGTTCCTGTTCCT     HGYVPVP        1     0
CATGGGTATGTTTCTTTGGTT     HGYVSLV        1     0
CATGGGTATTATACTTCTGCG     HGYYTSA        1     0
CATGGGTATTCGACGCATATG     HGYSTHM        1     0
CATGGGTATTCGCCGCAGTCG     HGYSPQS        1     0
CATGGGTATTCGGAGATGTAT     HGYSEMY        1     0
CATGGGTATTCTAAGTCGTCG     HGYSKSS        1     0
CATGGGTATTCTCAGTGGCCG     HGYSQWP        1     0
CATGGGTATTGGACGGTGGCT     HGYWTVA        1     0
CATGGGTATTGGCAGCCTCAG     HGYWQPQ        1     0
CATGGGTATTGGCCGCCGGGT     HGYWPPG        1     0
CATGGGTATTTGCCTGCGATT     HGYLPAI        1     0
CATGGGTCGAAGCATTGGCCT     HGSKHWP        1     0
CATGGGTCGAAGCTGTCGCCT     HGSKLSP        1     0
CATGGGTCGAATACTTATGCT     HGSNTYA        1     0
CATGGGTCGAATCCGTGGAAG     HGSNPWK        1     0
CATGGGTCGAATCTGAATGAG     HGSNLNE        1     0
CATGGGTCGAATCTGAGTCCG     HGSNLSP        1     0
CATGGGTCGAATGCGCATTAT     HGSNAHY        1     0
CATGGGTCGAATGCTATGTCG     HGSNAMS        1     0
CATGGGTCGACGATTCTTGTG     HGSTILV        1     0
CATGGGTCGACGCAGACTTAG     HGSTQTQ        1     0
CATGGGTCGACGCAGTGTCAG     HGSTQCQ        1     0
CATGGGTCGACGCATGCTAAG     HGSTHAK        1     0
CATGGGTCGACGCATTCTAAG     HGSTHSK        1     0
CATGGGTCGACGCCTCGTTCG     HGSTPRS        1     0
CATGGGTCGACGCGTACGTAT     HGSTRTY        1     0
CATGGGTCGACGCTGAAGACG     HGSTLKT        1     0
CATGGGTCGACGGATAATCAG     HGSTDNQ        1     0
CATGGGTCGACGTTGAATCAT     HGSTLNH        1     0
CATGGGTCGACTACGCATCTT     HGSTTHL        1     0
CATGGGTCGACTACTACTACG     HGSTTTT        1     0
CATGGGTCGACTACTGCTACT     HGSTTAT        1     0
CATGGGTCGACTCCGACGTAG     HGSTPTQ        1     0
CATGGGTCGACTCTGACTGTG     HGSTLTV        1     0
CATGGGTCGACTCTTAATATT     HGSTLNI        1     0
CATGGGTCGACTGAGCTTCTT     HGSTELL        1     0
CATGGGTCGACTGCTCTTAGT     HGSTALS        1     0
CATGGGTCGACTGGGCTGCCT     HGSTGLP        1     0
CATGGGTCGACTTAGATTCCG     HGSTQIP        1     0
CATGGGTCGACTTCTCCGCCG     HGSTSPP        1     0
CATGGGTCGACTTCTGTTCAT     HGSTSVH        1     0
CATGGGTCGAGGCTTCATGAT     HGSRLHD        1     0
CATGGGTCGAGGGCTGCTCCT     HGSRAAP        1     0
CATGGGTCGAGTCATCCGTAT     HGSSHPY        1     0
CATGGGTCGAGTCGGACGCAG     HGSSRTQ        1     0
CATGGGTCGATGACGCTGAAG     HGSMTLK        1     0
CATGGGTCGATGACTGTTCAG     HGSMTVQ        1     0
CATGGGTCGATGCCGCGGCCT     HGSMPRP        1     0
CATGGGTCGATGCCGCTGTTG     HGSMPLL        1     0
CATGGGTCGATGCCTCCTCCT     HGSMPPP        1     0
CATGGGTCGATGCTGAGTGCG     HGSMLSA        1     0
CATGGGTCGATGGCTCTTCGG     HGSMALR        1     0
CATGGGTCGATGGTTCCTCCT     HGSMVPP        1     0
CATGGGTCGATGTGGGCTGAG     HGSMWAE        1     0
CATGGGTCGATTAAGAATAAT     HGSIKNN        1     0
CATGGGTCGATTCATAGTCAT     HGSIHSH        1     0
CATGGGTCGATTCCTGCTAAT     HGSIPAN        1     0
CATGGGTCGATTCTGTTGTAT     HGSILLY        1     0
CATGGGTCGATTGAGGGTCCT     HGSIEGP        1     0
CATGGGTCGCAGACGTATTGG     HGSQTYW        1     0
CATGGGTCGCAGAGGCCGGGT     HGSQRPG        1     0
CATGGGTCGCAGCCGATGCTT     HGSQPML        1     0
CATGGGTCGCAGCCTTAGAAT     HGSQPQN        1     0
CATGGGTCGCAGGAGCATCGT     HGSQEHR        1     0
CATGGGTCGCAGGGGACTACG     HGSQGTT        1     0
CATGGGTCGCAGTATCTTCAT     HGSQYLH        1     0
CATGGGTCGCAGTCGCATTCG     HGSQSHS        1     0
CATGGGTCGCAGTGGCCGATG     HGSQWPM        1     0
CATGGGTCGCATAATACTCCG     HGSHNTP        1     0
CATGGGTCGCATACGAGTCAT     HGSHTSH        1     0
CATGGGTCGCATACTCCGCAT     HGSHTPH        1     0
CATGGGTCGCATACTCTGTCG     HGSHTLS        1     0
CATGGGTCGCATAGGCATACG     HGSHRHT        1     0
CATGGGTCGCATATGGGTCTA     HGSHMGL        1     0
CATGGGTCGCATATGTAGGAT     HGSHMQD        1     0
CATGGGTCGCATCATTGTCCT     HGSHHCP        1     0
CATGGGTCGCATCTTAGGGGG     HGSHLRG        1     0
CATGGGTCGCATCTTATTTAT     HGSHLIY        1     0
CATGGGTCGCATGAGCGGACG     HGSHERT        1     0
CATGGGTCGCATGCGGCTTAT     HGSHAAY        1     0
CATGGGTCGCATTCTGTGTCT     HGSHSVS        1     0
CATGGGTCGCATTGGTATAAG     HGSHWYK        1     0
CATGGGTCGCATTTGCCTATG     HGSHLPM        1     0
CATGGGTCGCCGACTAATAGT     HGSPTNS        1     0
CATGGGTCGCCGAGTAGTCCT     HGSPSSP        1     0
CATGGGTCGCCGATGCTTTCG     HGSPMLS        1     0
CATGGGTCGCCGATGTGGCAT     HGSPMWH        1     0
CATGGGTCGCCGCATTCTGTG     HGSPHSV        1     0
CATGGGTCGCCGCCGATGATT     HGSPPMI        1     0
CATGGGTCGCCGCCTGGTCCG     HGSPPGP        1     0
CATGGGTCGCCGCGTTCTCCT     HGSPRSP        1     0
CATGGGTCGCCGGTGTTGAAT     HGSPVLN        1     0
CATGGGTCGCCGTATTTTCGT     HGSPYFR        1     0
CATGGGTCGCCGTGGAATCAG     HGSPWNQ        1     0
CATGGGTCGCCGTGGGAGTCT     HGSPWES        1     0
CATGGGTCGCCGTGTTATCCT     HGSPCYP        1     0
CATGGGTCGCCTAAGACGCAT     HGSPKTH        1     0
CATGGGTCGCCTAAGGGGGCT     HGSPKGA        1     0
CATGGGTCGCCTACTCGGAGT     HGSPTRS        1     0
CATGGGTCGCCTAGTGTGCGT     HGSPSVR        1     0
CATGGGTCGCCTATTAGTTCG     HGSPISS        1     0
CATGGGTCGCCTCAGATGCAG     HGSPQMQ        1     0
CATGGGTCGCCTCATACTACG     HGSPHTT        1     0
CATGGGTCGCCTCCTCGTAAG     HGSPPRK        1     0
CATGGGTCGCCTCTTAGTAAT     HGSPLSN        1     0
CATGGGTCGCCTCTTTCTCCT     HGSPLSP        1     0
CATGGGTCGCCTGCTCCTGGG     HGSPAPG        1     0
CATGGGTCGCCTGGTCTTGCT     HGSPGLA        1     0
CATGGGTCGCCTGTGCAGTTT     HGSPVQF        1     0
CATGGGTCGCCTGTGCTGTAT     HGSPVLY        1     0
CATGGGTCGCCTTATCCGCCT     HGSPYPP        1     0
CATGGGTCGCCTTCGAATTAT     HGSPSNY        1     0
CATGGGTCGCCTTCTACGCTT     HGSPSTL        1     0
CATGGGTCGCGGCTTCTGTTG     HGSRLLL        1     0
CATGGGTCGCGGGATAAGCTG     HGSRDKL        1     0
CATGGGTCGCGGGTGAATCCG     HGSRVNP        1     0
CATGGGTCGCGGTCTCATACT     HGSRSHT        1     0
CATGGGTCGCGTGATCCTGGT     HGSRDPG        1     0
CATGGGTCGCTGACGACGGCT     HGSLTTA        1     0
CATGGGTCGCTGCCTCCGTGG     HGSLPPW        1     0
CATGGGTCGCTGCTTAAGAAT     HGSLLKN        1     0
CATGGGTCGCTGGCTACTCAG     HGSLATQ        1     0
CATGGGTCGCTGTCGGCGTCT     HGSLSAS        1     0
CATGGGTCGCTGTCGGCTGCG     HGSLSAA        1     0
CATGGGTCGCTGTGGACTGGG     HGSLWTG        1     0
CATGGGTCGCTTAATGTGACT     HGSLNVT        1     0
CATGGGTCGCTTCCTAGTACT     HGSLPST        1     0
CATGGGTCGCTTCCTTATACT     HGSLPYT        1     0
CATGGGTCGCTTCTTTCGCCT     HGSLLSP        1     0
CATGGGTCGCTTTATACGATT     HGSLYTI        1     0
CATGGGTCGGAGAAGCGGCTG     HGSEKRL        1     0
CATGGGTCGGAGCCTTTGCAT     HGSEPLH        1     0
CATGGGTCGGAGCTTCGTTAT     HGSELRY        1     0
CATGGGTCGGATACGATTCCG     HGSDTIP        1     0
CATGGGTCGGATACTCCTCCG     HGSDTPP        1     0
CATGGGTCGGATATGCCTACT     HGSDMPT        1     0
CATGGGTCGGATCGTCCGGGT     HGSDRPG        1     0
CATGGGTCGGATCTGTGGCCG     HGSDLWP        1     0
CATGGGTCGGATCTTGCGCAT     HGSDLAH        1     0
CATGGGTCGGATGGTTCGCGT     HGSDGSR        1     0
CATGGGTCGGATGTGCATGCT     HGSDVHA        1     0
CATGGGTCGGCGAAGCCGTTG     HGSAKPL        1     0
CATGGGTCGGCGAAGTTTGCT     HGSAKFA        1     0
CATGGGTCGGCGAATTATAAG     HGSANYK        1     0
CATGGGTCGGCGACGAGTATG     HGSATSM        1     0
CATGGGTCGGCGCAGGATATT     HGSAQDI        1     0
CATGGGTCGGCGCATCGTTTG     HGSAHRL        1     0
CATGGGTCGGCGCCTCTTCGG     HGSAPLR        1     0
CATGGGTCGGCGCCTGCGACT     HGSAPAT        1     0
CATGGGTCGGCGCGTCAGTTG     HGSARQL        1     0
CATGGGTCGGCGCTTGATTTG     HGSALDL        1     0
CATGGGTCGGCGGCTCCTCCT     HGSAAPP        1     0
CATGGGTCGGCGGTTGGTTAT     HGSAVGY        1     0
CATGGGTCGGCGTCTCTTCTT     HGSASLL        1     0
CATGGGTCGGCGTTTAATTGG     HGSAFNW        1     0
CATGGGTCGGCTACGACGTGG     HGSATTW        1     0
CATGGGTCGGCTACTCTGATG     HGSATLM        1     0
CATGGGTCGGCTACTCTTATT     HGSATLI        1     0
CATGGGTCGGCTATGCGGGAT     HGSAMRD        1     0
CATGGGTCGGCTCATAAGTTG     HGSAHKL        1     0
CATGGGTCGGCTGTGATGGCT     HGSAVMA        1     0
CATGGGTCGGCTTCTCCTCTT     HGSASPL        1     0
CATGGGTCGGGGACGAGGTCG     HGSGTRS        1     0
CATGGGTCGGGGATGCCGCGT     HGSGMPR        1     0
CATGGGTCGGGGATGCCTGCT     HGSGMPA        1     0
CATGGGTCGGGGCAGCAGTCT     HGSGQQS        1     0
CATGGGTCGGGGCATAGTAGG     HGSGHSR        1     0
CATGGGTCGGGGCGGTGTCAG     HGSGRCQ        1     0
CATGGGTCGGGGCTGTATAGT     HGSGLYS        1     0
CATGGGTCGGGGTGTTTTTTT     HGSGCFF        1     0
CATGGGTCGGGTCGTCCGCTG     HGSGRPL        1     0
CATGGGTCGGTGACGGAGGTT     HGSVTEV        1     0
CATGGGTCGGTGCATCTTCGG     HGSVHLR        1     0
CATGGGTCGGTGCCTCCTCCT     HGSVPPP        1     0
CATGGGTCGGTGGGGCCTTCG     HGSVGPS        1     0
CATGGGTCGGTGTATGTGCGT     HGSVYVR        1     0
CATGGGTCGGTGTGGTGGCCT     HGSVWWP        1     0
CATGGGTCGTAGCTGTCTCTT     HGSQLSL        1     0
CATGGGTCGTATAAGCCTGCG     HGSYKPA        1     0
CATGGGTCGTATGAGAGGTCT     HGSYERS        1     0
CATGGGTCGTATTCGAGTCAT     HGSYSSH        1     0
CATGGGTCGTCGACGCTTTTT     HGSSTLF        1     0
CATGGGTCGTCGCGTCATGGG     HGSSRHG        1     0
CATGGGTCGTCGGCGCGTTGG     HGSSARW        1     0
CATGGGTCGTCGGGGCTTACT     HGSSGLT        1     0
CATGGGTCGTCGTCGACTTTT     HGSSSTF        1     0
CATGGGTCGTCTAAGCTGTCG     HGSSKLS        1     0
CATGGGTCGTCTCATATTGCG     HGSSHIA        1     0
CATGGGTCGTCTCGGGTTGGT     HGSSRVG        1     0
CATGGGTCGTCTCGTCTTCCT     HGSSRLP        1     0
CATGGGTCGTCTGTGCCTCGT     HGSSVPR        1     0
CATGGGTCGTGGTCTGTTCCT     HGSWSVP        1     0
CATGGGTCGTGGTGGCTTCAT     HGSWWLH        1     0
CATGGGTCGTGTCTTGTTCCG     HGSCLVP        1     0
CATGGGTCGTTGCATCAGAGT     HGSLHQS        1     0
CATGGGTCGTTGGTGGTGCTG     HGSLVVL        1     0
CATGGGTCGTTTCTGACGTGG     HGSFLTW        1     0
CATGGGTCGTTTGGGACTGCT     HGSFGTA        1     0
CATGGGTCGTTTTTTCCTCAT     HGSFFPH        1     0
CATGGGTCTAAGACTCAGAAT     HGSKTQN        1     0
CATGGGTCTAAGCATACTCTG     HGSKHTL        1     0
CATGGGTCTAAGCTGAGTCTG     HGSKLSL        1     0
CATGGGTCTAAGCTGGCGTTG     HGSKLAL        1     0
CATGGGTCTAAGGAGACGACG     HGSKETT        1     0
CATGGGTCTAAGGCTCTGTAT     HGSKALY        1     0
CATGGGTCTAAGTGGCCTGAG     HGSKWPE        1     0
CATGGGTCTAATATTGTTTGG     HGSNIVW        1     0
CATGGGTCTAATCAGGCTACT     HGSNQAT        1     0
CATGGGTCTAATCCGCATCGG     HGSNPHR        1     0
CATGGGTCTAATCGTATTGGT     HGSNRIG        1     0
CATGGGTCTAATGCGCAGTGT     HGSNAQC        1     0
CATGGGTCTAATGGGCATTTG     HGSNGHL        1     0
CATGGGTCTAATTCGCAGCAG     HGSNSQQ        1     0
CATGGGTCTAATTGGTCGTGG     HGSNWSW        1     0
CATGGGTCTACGAAGCCGGTG     HGSTKPV        1     0
CATGGGTCTACGAAGGGTTAT     HGSTKGY        1     0
CATGGGTCTACGACTGTGTCT     HGSTTVS        1     0
CATGGGTCTACGAGGTTGTCT     HGSTRLS        1     0
CATGGGTCTACGAGTACGCCT     HGSTSTP        1     0
CATGGGTCTACGAGTCCTCGG     HGSTSPR        1     0
CATGGGTCTACGGCGCATCAT     HGSTAHH        1     0
CATGGGTCTACGGCGCCTCCT     HGSTAPP        1     0
CATGGGTCTACTAATCATGAG     HGSTNHE        1     0
CATGGGTCTACTACGTATCTG     HGSTTYL        1     0
CATGGGTCTACTACTATGTCT     HGSTTMS        1     0
CATGGGTCTACTCTGCGTTGG     HGSTLRW        1     0
CATGGGTCTACTGAGTTGGAT     HGSTELD        1     0
CATGGGTCTACTGTGACGAGT     HGSTVTS        1     0
CATGGGTCTACTTCTTGGATT     HGSTSWI        1     0
CATGGGTCTACTTGTAAGATT     HGSTCKI        1     0
CATGGGTCTAGGCAGCCGTTG     HGSRQPL        1     0
CATGGGTCTAGTTCGCTGCCT     HGSSSLP        1     0
CATGGGTCTATGCCGCCGATT     HGSMPPI        1     0
CATGGGTCTATGCTGGAGGCT     HGSMLEA        1     0
CATGGGTCTATGGAGACGCAT     HGSMETH        1     0
CATGGGTCTATGGATCCGGGT     HGSMDPG        1     0
CATGGGTCTATGGCTGTTTCG     HGSMAVS        1     0
CATGGGTCTATTACTCTGTTG     HGSITLL        1     0
CATGGGTCTATTAGTAATACT     HGSISNT        1     0
CATGGGTCTATTCTTACTCTG     HGSILTL        1     0
CATGGGTCTATTGAGCCGCGT     HGSIEPR        1     0
CATGGGTCTATTTATCCTACT     HGSIYPT        1     0
CATGGGTCTCAGACGATGATG     HGSQTMM        1     0
CATGGGTCTCAGCATCCTCGT     HGSQHPR        1     0
CATGGGTCTCAGCGGTCGAGT     HGSQRSS        1     0
CATGGGTCTCAGGATCATAGT     HGSQDHS        1     0
CATGGGTCTCAGGTTGTTTGG     HGSQVVW        1     0
CATGGGTCTCAGTATAAGCTT     HGSQYKL        1     0
CATGGGTCTCAGTGGTTGTCT     HGSQWLS        1     0
CATGGGTCTCATACGCATTTT     HGSHTHF        1     0
CATGGGTCTCATCAGCCTCTG     HGSHQPL        1     0
CATGGGTCTCATCCGGGTAGT     HGSHPGS        1     0
CATGGGTCTCATGGTGCGCCG     HGSHGAP        1     0
CATGGGTCTCATTTGAGTGGG     HGSHLSG        1     0
CATGGGTCTCCGATGGGTCGT     HGSPMGR        1     0
CATGGGTCTCCGCAGCCTCCG     HGSPQPP        1     0
CATGGGTCTCCGCGGCATACT     HGSPRHT        1     0
CATGGGTCTCCGCTGCTGGGG     HGSPLLG        1     0
CATGGGTCTCCGCTGGGTAAT     HGSPLGN        1     0
CATGGGTCTCCGGGGACGCGG     HGSPGTR        1     0
CATGGGTCTCCGGGGCGTGTT     HGSPGRV        1     0
CATGGGTCTCCTAAGCCGGAT     HGSPKPD        1     0
CATGGGTCTCCTACGATGCAG     HGSPTMQ        1     0
CATGGGTCTCCTACGGCTACG     HGSPTAT        1     0
CATGGGTCTCCTACTTGGGTT     HGSPTWV        1     0
CATGGGTCTCCTATGTTGTAG     HGSPMLQ        1     0
CATGGGTCTCCTCAGCCTGCT     HGSPQPA        1     0
CATGGGTCTCCTCAGCTGCCT     HGSPQLP        1     0
CATGGGTCTCCTCCGAATGAT     HGSPPND        1     0
CATGGGTCTCCTCTTAGGTCG     HGSPLRS        1     0
CATGGGTCTCCTGATGCGTAT     HGSPDAY        1     0
CATGGGTCTCCTGCTACTGGT     HGSPATG        1     0
CATGGGTCTCCTGGTGTGTTT     HGSPGVF        1     0
CATGGGTCTCCTTGGCTGACG     HGSPWLT        1     0
CATGGGTCTCCTTTGCCGTTT     HGSPLPF        1     0
CATGGGTCTCCTTTTATGCAG     HGSPFMQ        1     0
CATGGGTCTCGGCTTGTGCAT     HGSRLVH        1     0
CATGGGTCTCGTACTCCTACT     HGSRTPT        1     0
CATGGGTCTCGTACTGATCTG     HGSRTDL        1     0
CATGGGTCTCGTACTTATCTG     HGSRTYL        1     0
CATGGGTCTCGTTCTCCGGAT     HGSRSPD        1     0
CATGGGTCTCGTTTTCTGCAG     HGSRFLQ        1     0
CATGGGTCTCTGACGACTCGT     HGSLTTR        1     0
CATGGGTCTCTGCGTCATCAT     HGSLRHH        1     0
CATGGGTCTCTGCTAGCTTGG     HGSLLAW        1     0
CATGGGTCTCTGCTGCAGAAG     HGSLLQK        1     0
CATGGGTCTCTGCTGTATCAT     HGSLLYH        1     0
CATGGGTCTCTGGGTAAGTCT     HGSLGKS        1     0
CATGGGTCTCTGTCTCGGGAT     HGSLSRD        1     0
CATGGGTCTCTTACGCGTTCT     HGSLTRS        1     0
CATGGGTCTCTTCATGCTGCA     HGSLHAA        1     0
CATGGGTCTCTTGCTGCTCAT     HGSLAAH        1     0
CATGGGTCTCTTGGTCGGCTG     HGSLGRL        1     0
CATGGGTCTCTTTGGTTGATG     HGSLWLM        1     0
CATGGGTCTGAGACGCAGCAT     HGSETQH        1     0
CATGGGTCTGAGACTGCTCTG     HGSETAL        1     0
CATGGGTCTGAGCCGTCGCAG     HGSEPSQ        1     0
CATGGGTCTGATACGGGTCTG     HGSDTGL        1     0
CATGGGTCTGATCATGGGCCT     HGSDHGP        1     0
CATGGGTCTGATGCGGTGATT     HGSDAVI        1     0
CATGGGTCTGATGCTGCTCTG     HGSDAAL        1     0
CATGGGTCTGCGCAGGTTGAT     HGSAQVD        1     0
CATGGGTCTGCGCCGTCTTAG     HGSAPSQ        1     0
CATGGGTCTGCGTATTATCAT     HGSAYYH        1     0
CATGGGTCTGCGTCGCGTTCT     HGSASRS        1     0
CATGGGTCTGCTACTAGTATT     HGSATSI        1     0
CATGGGTCTGCTAGTAATTCT     HGSASNS        1     0
CATGGGTCTGCTATGTGGGAT     HGSAMWD        1     0
CATGGGTCTGCTCAGCATCCT     HGSAQHP        1     0
CATGGGTCTGCTCTTAGGTGT     HGSALRC        1     0
CATGGGTCTGCTCTTGCGCCG     HGSALAP        1     0
CATGGGTCTGCTGGTTGTGAT     HGSAGCD        1     0
CATGGGTCTGCTTCTGCTCTT     HGSASAL        1     0
CATGGGTCTGCTTGGGTTGCG     HGSAWVA        1     0
CATGGGTCTGGGCATCCTCCG     HGSGHPP        1     0
CATGGGTCTGGGCGTCTGGAT     HGSGRLD        1     0
CATGGGTCTGGGTGGTTGCTG     HGSGWLL        1     0
CATGGGTCTGGTAATACGGTG     HGSGNTV        1     0
CATGGGTCTGGTATGATGTAG     HGSGMMQ        1     0
CATGGGTCTGGTTCTATTCTT     HGSGSIL        1     0
CATGGGTCTGTGACTAATTAT     HGSVTNY        1     0
CATGGGTCTGTGCTGCGTCAG     HGSVLRQ        1     0
CATGGGTCTGTGCTGTCTCCT     HGSVLSP        1     0
CATGGGTCTGTTATGTCGCTT     HGSVMSL        1     0
CATGGGTCTGTTCTGCTTTCG     HGSVLLS        1     0
CATGGGTCTTAGGTTTTGTTT     HGSQVLF        1     0
CATGGGTCTTATGAGGATGGG     HGSYEDG        1     0
CATGGGTCTTATTGGTATTTG     HGSYWYL        1     0
CATGGGTCTTCTAATTCTTGG     HGSSNSW        1     0
CATGGGTCTTCTCGTCTGCCG     HGSSRLP        1     0
CATGGGTCTTCTGCTCAGCCT     HGSSAQP        1     0
CATGGGTCTTGGCATCCTCCG     HGSWHPP        1     0
CATGGGTCTTGTCCGGCGCCT     HGSCPAP        1     0
CATGGGTCTTGTGCTACTCCT     HGSCATP        1     0
CATGGGTCTTGTGCTTCTCTG     HGSCASL        1     0
CATGGGTCTTTGACTACGCGT     HGSLTTR        1     0
CATGGGTCTTTGTCGACTACT     HGSLSTT        1     0
CATGGGTCTTTGTCTTTGGCG     HGSLSLA        1     0
CATGGGTCTTTTATGCGGCAT     HGSFMRH        1     0
CATGGGTCTTTTGTTCGGTCT     HGSFVRS        1     0
CATGGGTGGAAGCCGACGACG     HGWKPTT        1     0
CATGGGTGGAAGCCGCTTCAT     HGWKPLH        1     0
CATGGGTGGAAGTGGCTGCAG     HGWKWLQ        1     0
CATGGGTGGAATATGTCGCTG     HGWNMSL        1     0
CATGGGTGGAATCTGCCTCAT     HGWNLPH        1     0
CATGGGTGGAATTTGCTGCTG     HGWNLLL        1     0
CATGGGTGGACGCAGTATGTT     HGWTQYV        1     0
CATGGGTGGACGCATATTCCG     HGWTHIP        1     0
CATGGGTGGACGCCGCTGATT     HGWTPLI        1     0
CATGGGTGGACGCCTGTTGAT     HGWTPVD        1     0
CATGGGTGGACGCGTTTGGCG     HGWTRLA        1     0
CATGGGTGGACGGATTTTCTG     HGWTDFL        1     0
CATGGGTGGACGGCGCATCTT     HGWTAHL        1     0
CATGGGTGGACGGCTATGCAG     HGWTAMQ        1     0
CATGGGTGGACGTCTCTTGAG     HGWTSLE        1     0
CATGGGTGGACGTGGGCTACT     HGWTWAT        1     0
CATGGGTGGACGTTTTCTATT     HGWTFSI        1     0
CATGGGTGGACTACTCCGACG     HGWTTPT        1     0
CATGGGTGGACTACTGCTCCT     HGWTTAP        1     0
CATGGGTGGACTATTGCTTAT     HGWTIAY        1     0
CATGGGTGGACTCCTTCGTTT     HGWTPSF        1     0
CATGGGTGGACTCTGCCGCAG     HGWTLPQ        1     0
CATGGGTGGACTCTTCCGAGT     HGWTLPS        1     0
CATGGGTGGAGGTTGGATCAT     HGWRLDH        1     0
CATGGGTGGAGTACGATGCAT     HGWSTMH        1     0
CATGGGTGGAGTATGGCTAAG     HGWSMAK        1     0
CATGGGTGGAGTCATTGGCGT     HGWSHWR        1     0
CATGGGTGGAGTCCGAAGTGG     HGWSPKW        1     0
CATGGGTGGATGACTGCGCCT     HGWMTAP        1     0
CATGGGTGGATGCCGATGGAG     HGWMPME        1     0
CATGGGTGGATTACTACGTTG     HGWITTL        1     0
CATGGGTGGATTATTGCGCCG     HGWIIAP        1     0
CATGGGTGGATTCATCATAGG     HGWIHHR        1     0
CATGGGTGGATTGTGCTTGCT     HGWIVLA        1     0
CATGGGTGGATTGTTGATGAG     HGWIVDE        1     0
CATGGGTGGCAGACTAGTTCT     HGWQTSS        1     0
CATGGGTGGCAGAGGCCTCTT     HGWQRPL        1     0
CATGGGTGGCAGCAGTTTCAG     HGWQQFQ        1     0
CATGGGTGGCAGCCGGAGTCT     HGWQPES        1     0
CATGGGTGGCAGCCTCATCTG     HGWQPHL        1     0
CATGGGTGGCAGCCTCGTCAT     HGWQPRH        1     0
CATGGGTGGCAGCGTTTGCAG     HGWQRLQ        1     0
CATGGGTGGCAGCTTCATCGT     HGWQLHR        1     0
CATGGGTGGCAGGTGACTCCT     HGWQVTP        1     0
CATGGGTGGCAGTAGGCGCGT     HGWQQAR        1     0
CATGGGTGGCAGTCGGATCAA     HGWQSDQ        1     0
CATGGGTGGCATAAGCCTCTT     HGWHKPL        1     0
CATGGGTGGCATACGATGTAG     HGWHTMQ        1     0
CATGGGTGGCATACTCCTCGG     HGWHTPR        1     0
CATGGGTGGCATAGTCGGACG     HGWHSRT        1     0
CATGGGTGGCATCCGACGCCT     HGWHPTP        1     0
CATGGGTGGCATCGTACTCCT     HGWHRTP        1     0
CATGGGTGGCATCTTCGTTCT     HGWHLRS        1     0
CATGGGTGGCATGAGTCTTCT     HGWHESS        1     0
CATGGGTGGCATGATGAGCCG     HGWHDEP        1     0
CATGGGTGGCATTAGAATGCT     HGWHQNA        1     0
CATGGGTGGCATTAGGTTAAA     HGWHQVK        1     0
CATGGGTGGCATTCTCCTCTG     HGWHSPL        1     0
CATGGGTGGCATTGGAATCCG     HGWHWNP        1     0
CATGGGTGGCATTGGACGCCG     HGWHWTP        1     0
CATGGGTGGCCGAGGTCGCTG     HGWPRSL        1     0
CATGGGTGGCCGCATCAGGAG     HGWPHQE        1     0
CATGGGTGGCCGCGGTCGACG     HGWPRST        1     0
CATGGGTGGCCGCTGAAGGGG     HGWPLKG        1     0
CATGGGTGGCCGGATGTGCAT     HGWPDVH        1     0
CATGGGTGGCCGGCGCAGCTG     HGWPAQL        1     0
CATGGGTGGCCGTGGTATCGG     HGWPWYR        1     0
CATGGGTGGCCTAATACGGCG     HGWPNTA        1     0
CATGGGTGGCCTACGGATGAG     HGWPTDE        1     0
CATGGGTGGCCTACTCCTATG     HGWPTPM        1     0
CATGGGTGGCCTACTTCGAGT     HGWPTSS        1     0
CATGGGTGGCCTAGTCCTGCG     HGWPSPA        1     0
CATGGGTGGCCTATGCCTCAT     HGWPMPH        1     0
CATGGGTGGCCTATTGCGCAT     HGWPIAH        1     0
CATGGGTGGCCTCCTTATCTG     HGWPPYL        1     0
CATGGGTGGCCTCGGTCGGGT     HGWPRSG        1     0
CATGGGTGGCCTGCGCCTCCT     HGWPAPP        1     0
CATGGGTGGCCTGTGCCTAAG     HGWPVPK        1     0
CATGGGTGGCCTTCGACTTCG     HGWPSTS        1     0
CATGGGTGGCCTTCTGTTCAT     HGWPSVH        1     0
CATGGGTGGCGGACGCCGATT     HGWRTPI        1     0
CATGGGTGGCGGACTCTTGCT     HGWRTLA        1     0
CATGGGTGGCGGCTGATTACG     HGWRLIT        1     0
CATGGGTGGCGGTATAGTGAG     HGWRYSE        1     0
CATGGGTGGCGTCCTCCTCGT     HGWRPPR        1     0
CATGGGTGGCTGATGACGATG     HGWLMTM        1     0
CATGGGTGGCTGATGTCTGCG     HGWLMSA        1     0
CATGGGTGGCTGCCTGCTAAT     HGWLPAN        1     0
CATGGGTGGCTTAATACTACT     HGWLNTT        1     0
CATGGGTGGCTTATGACTAGT     HGWLMTS        1     0
CATGGGTGGCTTCAGACGCCG     HGWLQTP        1     0
CATGGGTGGCTTCTGCTTTCT     HGWLLLS        1     0
CATGGGTGGCTTGTTGTTCTG     HGWLVVL        1     0
CATGGGTGGCTTTTTACTACG     HGWLFTT        1     0
CATGGGTGGGAGCCTCAGTTT     HGWEPQF        1     0
CATGGGTGGGAGGAGTTGGCT     HGWEELA        1     0
CATGGGTGGGAGGCTCATTGT     HGWEAHC        1     0
CATGGGTGGGAGTATACTTCG     HGWEYTS        1     0
CATGGGTGGGATACGCGTACT     HGWDTRT        1     0
CATGGGTGGGATCATCCTAAG     HGWDHPK        1     0
CATGGGTGGGATCCGATTGTT     HGWDPIV        1     0
CATGGGTGGGATCCTCGTGCG     HGWDPRA        1     0
CATGGGTGGGATGCTCCTATG     HGWDAPM        1     0
CATGGGTGGGCGACTACTGCG     HGWATTA        1     0
CATGGGTGGGCGCAGGAGTAT     HGWAQEY        1     0
CATGGGTGGGCGCGTAGTTGT     HGWARSC        1     0
CATGGGTGGGCGCTGATGAGG     HGWALMR        1     0
CATGGGTGGGCGGCTAGGTAT     HGWAARY        1     0
CATGGGTGGGCGGTGCTGCTT     HGWAVLL        1     0
CATGGGTGGGCGTCTGCTACT     HGWASAT        1     0
CATGGGTGGGCTAGTCAGCAG     HGWASQQ        1     0
CATGGGTGGGCTATTCTTGCT     HGWAILA        1     0
CATGGGTGGGCTATTTTGGCT     HGWAILA        1     0
CATGGGTGGGCTCAGTATACG     HGWAQYT        1     0
CATGGGTGGGCTCCGTTGCAG     HGWAPLQ        1     0
CATGGGTGGGCTCCTTAGAGG     HGWAPQR        1     0
CATGGGTGGGCTCCTTCGTAT     HGWAPSY        1     0
CATGGGTGGGCTCTGCATAAG     HGWALHK        1     0
CATGGGTGGGCTGCGAGGATT     HGWAARI        1     0
CATGGGTGGGCTTCGATTCTT     HGWASIL        1     0
CATGGGTGGGGGACTATGCCG     HGWGTMP        1     0
CATGGGTGGGGGCATCCGCCT     HGWGHPP        1     0
CATGGGTGGGGGCCTTATCCG     HGWGPYP        1     0
CATGGGTGGGGGCGTGCTACG     HGWGRAT        1     0
CATGGGTGGGGGGCTATTCAG     HGWGAIQ        1     0
CATGGGTGGGGGGTGACTTCG     HGWGVTS        1     0
CATGGGTGGGGTCCTCCTACG     HGWGPPT        1     0
CATGGGTGGGGTGCTCCTGTG     HGWGAPV        1     0
CATGGGTGGGTGATGGATCCT     HGWVMDP        1     0
CATGGGTGGGTGATTAAGCCG     HGWVIKP        1     0
CATGGGTGGGTGGCGCATCAG     HGWVAHQ        1     0
CATGGGTGGTAGAGGATGAAT     HGWQRMN        1     0
CATGGGTGGTAGAGGCCTCAT     HGWQRPH        1     0
CATGGGTGGTATACTCCGGCT     HGWYTPA        1     0
CATGGGTGGTATGCGCTGCCG     HGWYALP        1     0
CATGGGTGGTATGTGCTGCCG     HGWYVLP        1     0
CATGGGTGGTCGACTATGACG     HGWSTMT        1     0
CATGGGTGGTCGCCGTTTCGT     HGWSPFR        1     0
CATGGGTGGTCGGCTACGAAG     HGWSATK        1     0
CATGGGTGGTCGGTGCTGGAT     HGWSVLD        1     0
CATGGGTGGTCTAGTGATCCG     HGWSSDP        1     0
CATGGGTGGTCTATGCCGCGG     HGWSMPR        1     0
CATGGGTGGTCTTTGATTACG     HGWSLIT        1     0
CATGGGTGGTGGTTTGTGGAG     HGWWFVE        1     0
CATGGGTGGTTGACTGGTGTT     HGWLTGV        1     0
CATGGGTGGTTTATGCTGTAT     HGWFMLY        1     0
CATGGGTGGTTTCAGAATATT     HGWFQNI        1     0
CATGGGTGGTTTCCTCAGTTG     HGWFPQL        1     0
CATGGGTGGTTTCTTCGGTCG     HGWFLRS        1     0
CATGGGTGTAAGATTAAGTCT     HGCKIKS        1     0
CATGGGTGTAAGCAGCAGAAT     HGCKQQN        1     0
CATGGGTGTAAGCTTACTGCT     HGCKLTA        1     0
CATGGGTGTAATTGTATGCCG     HGCNCMP        1     0
CATGGGTGTACTCTTATGCGT     HGCTLMR        1     0
CATGGGTGTACTTCGCTTAGG     HGCTSLR        1     0
CATGGGTGTATGACGGGTCTT     HGCMTGL        1     0
CATGGGTGTCAGCATTAGGCT     HGCQHQA        1     0
CATGGGTGTCATAATATGCTG     HGCHNML        1     0
CATGGGTGTCATTCGCCGTGG     HGCHSPW        1     0
CATGGGTGTCCGCCGACGATT     HGCPPTI        1     0
CATGGGTGTCCGGCGTCTCTG     HGCPASL        1     0
CATGGGTGTCCGGCTGCTCAT     HGCPAAH        1     0
CATGGGTGTCCGTTTCCTTGT     HGCPFPC        1     0
CATGGGTGTCCTCCGGCTAAG     HGCPPAK        1     0
CATGGGTGTCGTGAGCTGAGG     HGCRELR        1     0
CATGGGTGTCGTGGGCCTTTT     HGCRGPF        1     0
CATGGGTGTCTGCAGGTTCTT     HGCLQVL        1     0
CATGGGTGTGATACTGGGGCT     HGCDTGA        1     0
CATGGGTGTGATCGTGCTTCT     HGCDRAS        1     0
CATGGGTGTGCGCATAGTACT     HGCAHST        1     0
CATGGGTGTGCGGATTGTACG     HGCADCT        1     0
CATGGGTGTGCTGGTATTGAG     HGCAGIE        1     0
CATGGGTGTGCTTTTTCGGTG     HGCAFSV        1     0
CATGGGTGTGGGCTGACTGCG     HGCGLTA        1     0
CATGGGTGTGTGACGTGTTCG     HGCVTCS        1     0
CATGGGTGTGTGCCTGAGCCG     HGCVPEP        1     0
CATGGGTGTGTGTCTTATCAT     HGCVSYH        1     0
CATGGGTGTGTGTTGATGTGT     HGCVLMC        1     0
CATGGGTGTTGTGTGAGGCAT     HGCCVRH        1     0
CATGGGTGTTTGAGTACTTAG     HGCLSTQ        1     0
CATGGGTTGAAGCGGACTGCT     HGLKRTA        1     0
CATGGGTTGAAGCTGCGTCCG     HGLKLRP        1     0
CATGGGTTGAAGGCGACGGCG     HGLKATA        1     0
CATGGGTTGAAGGCGACTCAG     HGLKATQ        1     0
CATGGGTTGAAGGCTTGGACT     HGLKAWT        1     0
CATGGGTTGAAGTATACGACG     HGLKYTT        1     0
CATGGGTTGAAGTTGCAGTCT     HGLKLQS        1     0
CATGGGTTGAATACTTCGCGT     HGLNTSR        1     0
CATGGGTTGAATTCTGCTCTT     HGLNSAL        1     0
CATGGGTTGACGACGGCTTTG     HGLTTAL        1     0
CATGGGTTGACGGCTTATGCT     HGLTAYA        1     0
CATGGGTTGACTATTCAGAGT     HGLTIQS        1     0
CATGGGTTGACTCAGTTTCTT     HGLTQFL        1     0
CATGGGTTGACTTGTTGTCGG     HGLTCCR        1     0
CATGGGTTGAGGACTCATTGT     HGLRTHC        1     0
CATGGGTTGAGTAAGCGTATG     HGLSKRM        1     0
CATGGGTTGAGTCGTGCTACG     HGLSRAT        1     0
CATGGGTTGAGTTCGTTTCGG     HGLSSFR        1     0
CATGGGTTGATGCCTCATACT     HGLMPHT        1     0
CATGGGTTGATGCTGCAGTCG     HGLMLQS        1     0
CATGGGTTGATGCTTCCTATT     HGLMLPI        1     0
CATGGGTTGATGGATTCTCCT     HGLMDSP        1     0
CATGGGTTGATTAATACTTAT     HGLINTY        1     0
CATGGGTTGATTACTCAGCGT     HGLITQR        1     0
CATGGGTTGATTACTGAGCCG     HGLITEP        1     0
CATGGGTTGATTCCGATTCCT     HGLIPIP        1     0
CATGGGTTGATTCCGGGTAAT     HGLIPGN        1     0
CATGGGTTGATTGCTATTAAT     HGLIAIN        1     0
CATGGGTTGCAGATGGCTACT     HGLQMAT        1     0
CATGGGTTGCAGCAGGGGCCT     HGLQQGP        1     0
CATGGGTTGCAGCCTTTGCCT     HGLQPLP        1     0
CATGGGTTGCAGCGTTGGGCT     HGLQRWA        1     0
CATGGGTTGCAGTATACGCTT     HGLQYTL        1     0
CATGGGTTGCAGTATCCGAAG     HGLQYPK        1     0
CATGGGTTGCAGTGGACGCCG     HGLQWTP        1     0
CATGGGTTGCATCCGGATCCT     HGLHPDP        1     0
CATGGGTTGCATCCTAAGATG     HGLHPKM        1     0
CATGGGTTGCATCCTCCTGTG     HGLHPPV        1     0
CATGGGTTGCATCCTGATCCT     HGLHPDP        1     0
CATGGGTTGCATCGGCATCTT     HGLHRHL        1     0
CATGGGTTGCATCGGTCTATT     HGLHRSI        1     0
CATGGGTTGCATGATCGTTCT     HGLHDRS        1     0
CATGGGTTGCCGACGAATCAG     HGLPTNQ        1     0
CATGGGTTGCCGATGATGCCG     HGLPMMP        1     0
CATGGGTTGCCGCCGAGTCCG     HGLPPSP        1     0
CATGGGTTGCCGCCTCATGAT     HGLPPHD        1     0
CATGGGTTGCCGGAGGTTTGG     HGLPEVW        1     0
CATGGGTTGCCGGATCCGTTT     HGLPDPF        1     0
CATGGGTTGCCGGCTACTTCG     HGLPATS        1     0
CATGGGTTGCCGGCTGATACG     HGLPADT        1     0
CATGGGTTGCCGGTTACGATT     HGLPVTI        1     0
CATGGGTTGCCGTATTCTCCT     HGLPYSP        1     0
CATGGGTTGCCGTATTCTTCG     HGLPYSS        1     0
CATGGGTTGCCGTGTTCTAAT     HGLPCSN        1     0
CATGGGTTGCCTACGTCGATG     HGLPTSM        1     0
CATGGGTTGCCTACTTATTCT     HGLPTYS        1     0
CATGGGTTGCCTAGGAATTAG     HGLPRNQ        1     0
CATGGGTTGCCTATGGTTGAT     HGLPMVD        1     0
CATGGGTTGCCTCAGGAGTAT     HGLPQEY        1     0
CATGGGTTGCCTCATCCGCGG     HGLPHPR        1     0
CATGGGTTGCCTCTTGCGGTT     HGLPLAV        1     0
CATGGGTTGCCTCTTTTGCTT     HGLPLLL        1     0
CATGGGTTGCCTGGTAATATG     HGLPGNM        1     0
CATGGGTTGCCTGTGGATGTT     HGLPVDV        1     0
CATGGGTTGCGGCCTTCGCAT     HGLRPSH        1     0
CATGGGTTGCGGTCGTGTCTT     HGLRSCL        1     0
CATGGGTTGCGTAATTTGCAG     HGLRNLQ        1     0
CATGGGTTGCGTCCTCCGACG     HGLRPPT        1     0
CATGGGTTGCGTCCTCTTGCT     HGLRPLA        1     0
CATGGGTTGCGTCCTTCGAAT     HGLRPSN        1     0
CATGGGTTGCGTGCTCCTATG     HGLRAPM        1     0
CATGGGTTGCGTTGGGGTCCG     HGLRWGP        1     0
CATGGGTTGCTGAATCCGTGG     HGLLNPW        1     0
CATGGGTTGCTGCTGAGGCTG     HGLLLRL        1     0
CATGGGTTGCTTAATTCGGGT     HGLLNSG        1     0
CATGGGTTGCTTACTGCGCCT     HGLLTAP        1     0
CATGGGTTGCTTCGTTCTTTG     HGLLRSL        1     0
CATGGGTTGCTTGTGGCTGTT     HGLLVAV        1     0
CATGGGTTGCTTGTTGCTACT     HGLLVAT        1     0
CATGGGTTGGAGAGGAATGCT     HGLERNA        1     0
CATGGGTTGGAGATTGGTGGT     HGLEIGG        1     0
CATGGGTTGGATAAGCGGGTG     HGLDKRV        1     0
CATGGGTTGGATAAGCTGTCG     HGLDKLS        1     0
CATGGGTTGGATACTGCTGCT     HGLDTAA        1     0
CATGGGTTGGATATTTCGCCG     HGLDISP        1     0
CATGGGTTGGATCCTACTCGT     HGLDPTR        1     0
CATGGGTTGGATCTGTAGGGG     HGLDLQG        1     0
CATGGGTTGGATGAGGAGTCG     HGLDEES        1     0
CATGGGTTGGATGCTCCTCGG     HGLDAPR        1     0
CATGGGTTGGCGATTGCGATT     HGLAIAI        1     0
CATGGGTTGGCGCCTTAGACT     HGLAPQT        1     0
CATGGGTTGGCGCTTCAGTAT     HGLALQY        1     0
CATGGGTTGGCGCTTTCGTCT     HGLALSS        1     0
CATGGGTTGGCGGGTCATGCT     HGLAGHA        1     0
CATGGGTTGGCGTGGGCGAAT     HGLAWAN        1     0
CATGGGTTGGCTACTCTGGTG     HGLATLV        1     0
CATGGGTTGGGGCCTCATTCT     HGLGPHS        1     0
CATGGGTTGGTGACGTCGGCG     HGLVTSA        1     0
CATGGGTTGGTGCCGACTCTT     HGLVPTL        1     0
CATGGGTTGGTGCTGAATTAT     HGLVLNY        1     0
CATGGGTTGGTTCTTCGGCTG     HGLVLRL        1     0
CATGGGTTGGTTGGTATTCAT     HGLVGIH        1     0
CATGGGTTGTATGGATCGTCT     HGLYGSS        1     0
CATGGGTTGTCTTCGCATTAG     HGLSSHQ        1     0
CATGGGTTGTGGAGTCTTGTG     HGLWSLV        1     0
CATGGGTTGTGGCAGGCTGCT     HGLWQAA        1     0
CATGGGTTGTTGAGTTATATT     HGLLSYI        1     0
CATGGGTTTACGCATCCGTAG     HGFTHPQ        1     0
CATGGGTTTACGCCTTGGCCT     HGFTPWP        1     0
CATGGGTTTACGCTGTCTATG     HGFTLSM        1     0
CATGGGTTTACGGCTCTGTAT     HGFTALY        1     0
CATGGGTTTACGTGGACGCTT     HGFTWTL        1     0
CATGGGTTTACTGCGTCGCCG     HGFTASP        1     0
CATGGGTTTAGTAAGCCTTAT     HGFSKPY        1     0
CATGGGTTTAGTACGAGGCTG     HGFSTRL        1     0
CATGGGTTTATGGCTCTGGCT     HGFMALA        1     0
CATGGGTTTCAGACGCGTACG     HGFQTRT        1     0
CATGGGTTTCAGCAAACTATG     HGFQQTM        1     0
CATGGGTTTCATAATAAGCAG     HGFHNKQ        1     0
CATGGGTTTCATACGATGTCG     HGFHTMS        1     0
CATGGGTTTCATCTTCATGAT     HGFHLHD        1     0
CATGGGTTTCCGCTGCCTCCG     HGFPLPP        1     0
CATGGGTTTCCGGTGACTGCG     HGFPVTA        1     0
CATGGGTTTCCTACTCCTGCT     HGFPTPA        1     0
CATGGGTTTCGGGGTACTCAG     HGFRGTQ        1     0
CATGGGTTTCGGTCGTTGTCT     HGFRSLS        1     0
CATGGGTTTCGTAGTGCTGAG     HGFRSAE        1     0
CATGGGTTTCTTCCTCTGTCG     HGFLPLS        1     0
CATGGGTTTCTTGCGGTGACG     HGFLAVT        1     0
CATGGGTTTCTTGCTCATCGT     HGFLAHR        1     0
CATGGGTTTGAGACGACTAAT     HGFETTN        1     0
CATGGGTTTGAGTCGCCTGCT     HGFESPA        1     0
CATGGGTTTGATATGCTGCGG     HGFDMLR        1     0
CATGGGTTTGCGACGTCTTAT     HGFATSY        1     0
CATGGGTTTGCGCCGTGGCTT     HGFAPWL        1     0
CATGGGTTTGCGCGTCATACT     HGFARHT        1     0
CATGGGTTTGCTCCTAGGCAT     HGFAPRH        1     0
CATGGGTTTGCTTCGAGGTGT     HGFASRC        1     0
CATGGGTTTGCTTCTCCGAGG     HGFASPR        1     0
CATGGGTTTGGGCATCCTCCT     HGFGHPP        1     0
CATGGGTTTGTAACGCCTTCG     HGFVTPS        1     0
CATGGGTTTGTGACGCAGCGT     HGFVTQR        1     0
CATGGGTTTGTGCTGCATTCG     HGFVLHS        1     0
CATGGGTTTGTTTTTGGTGCT     HGFVFGA        1     0
CATGGGTTTTATATGCCGTCT     HGFYMPS        1     0
CATGGGTTTTCGTTGTCGAAT     HGFSLSN        1     0
CATGGGTTTTGGGAGTATATG     HGFWEYM        1     0
CATGGTAAACCGACTTGTCAG     HGKPTCQ        1     0
CATGGTAAACCTCCTCCGCAT     HGKPPPH        1     0
CATGGTAAGAATACTCGGTCT     HGKNTRS        1     0
CATGGTAAGAATCCTCCGCTT     HGKNPPL        1     0
CATGGTAAGAATGCGGGTGAT     HGKNAGD        1     0
CATGGTAAGAATTCGCAGCGG     HGKNSQR        1     0
CATGGTAAGACGCATAGTCCG     HGKTHSP        1     0
CATGGTAAGACGCCGTATGAG     HGKTPYE        1     0
CATGGTAAGACGCCTCAGAGT     HGKTPQS        1     0
CATGGTAAGACGCTTCGTCCG     HGKTLRP        1     0
CATGGTAAGACGGATACTACT     HGKTDTT        1     0
CATGGTAAGACTACTCAGCCG     HGKTTQP        1     0
CATGGTAAGACTCCTACTTGG     HGKTPTW        1     0
CATGGTAAGACTCCTCAGTCT     HGKTPQS        1     0
CATGGTAAGACTCTTCTGCCT     HGKTLLP        1     0
CATGGTAAGACTGCTAATGTT     HGKTANV        1     0
CATGGTAAGACTGCTCGTCCT     HGKTARP        1     0
CATGGTAAGACTGGTCCGGAG     HGKTGPE        1     0
CATGGTAAGAGTCATATGCCG     HGKSHMP        1     0
CATGGTAAGAGTCCGGCTAAG     HGKSPAK        1     0
CATGGTAAGATGCCTCCGCGT     HGKMPPR        1     0
CATGGTAAGATGCGTGTGATG     HGKMRVM        1     0
CATGGTAAGATGCTTGATCGG     HGKMLDR        1     0
CATGGTAAGATGGTGACTTCT     HGKMVTS        1     0
CATGGTAAGATTCGTAGTGCT     HGKIRSA        1     0
CATGGTAAGCAGAATAATCGT     HGKQNNR        1     0
CATGGTAAGCAGATGCCGTCT     HGKQMPS        1     0
CATGGTAAGCAGCATGTTGAG     HGKQHVE        1     0
CATGGTAAGCAGCCTCGTACT     HGKQPRT        1     0
CATGGTAAGCAGCCTGCGTTG     HGKQPAL        1     0
CATGGTAAGCAGCGTACGATG     HGKQRTM        1     0
CATGGTAAGCAGGAGCCTGAG     HGKQEPE        1     0
CATGGTAAGCAGGGGCCGCAT     HGKQGPH        1     0
CATGGTAAGCAGTCTAGTCAT     HGKQSSH        1     0
CATGGTAAGCAGTGGCCTCCG     HGKQWPP        1     0
CATGGTAAGCATACGGCGATT     HGKHTAI        1     0
CATGGTAAGCATATGCATCCT     HGKHMHP        1     0
CATGGTAAGCATATTCCTCAT     HGKHIPH        1     0
CATGGTAAGCATCGTAGTCCG     HGKHRSP        1     0
CATGGTAAGCATCTGGTGCAT     HGKHLVH        1     0
CATGGTAAGCATCTTAAGATG     HGKHLKM        1     0
CATGGTAAGCATGCTCCTCCT     HGKHAPP        1     0
CATGGTAAGCATGCTTGGCTG     HGKHAWL        1     0
CATGGTAAGCATGGTCTTGCT     HGKHGLA        1     0
CATGGTAAGCATTGGACGGCG     HGKHWTA        1     0
CATGGTAAGCATTGGCATCTT     HGKHWHL        1     0
CATGGTAAGCCGAATATGCAG     HGKPNMQ        1     0
CATGGTAAGCCGATGCTGTTT     HGKPMLF        1     0
CATGGTAAGCCGCAGCCTTCG     HGKPQPS        1     0
CATGGTAAGCCGCATACTCTG     HGKPHTL        1     0
CATGGTAAGCCGCATCCTTCG     HGKPHPS        1     0
CATGGTAAGCCGCCTAGTCTG     HGKPPSL        1     0
CATGGTAAGCCGCCTCATCCG     HGKPPHP        1     0
CATGGTAAGCCGCTGACTAGT     HGKPLTS        1     0
CATGGTAAGCCGCTGATGCCT     HGKPLMP        1     0
CATGGTAAGCCGGCGCTTAAG     HGKPALK        1     0
CATGGTAAGCCGGGTCCGACT     HGKPGPT        1     0
CATGGTAAGCCGGGTTCTACT     HGKPGST        1     0
CATGGTAAGCCGGTTGGTCAT     HGKPVGH        1     0
CATGGTAAGCCGTAGCTGACT     HGKPQLT        1     0
CATGGTAAGCCGTATTGGGAT     HGKPYWD        1     0
CATGGTAAGCCGTTGTGGAAG     HGKPLWK        1     0
CATGGTAAGCCGTTTATGATG     HGKPFMM        1     0
CATGGTAAGCCTCCTACGCCG     HGKPPTP        1     0
CATGGTAAGCCTCTTAGTCCG     HGKPLSP        1     0
CATGGTAAGCCTGCGTTTCTG     HGKPAFL        1     0
CATGGTAAGCCTGCTCCTTAT     HGKPAPY        1     0
CATGGTAAGCCTGCTCTGTTT     HGKPALF        1     0
CATGGTAAGCCTGCTTCTCAG     HGKPASQ        1     0
CATGGTAAGCCTTATACTAGG     HGKPYTR        1     0
CATGGTAAGCCTTGGCCGCTT     HGKPWPL        1     0
CATGGTAAGCGGCTTCAGCTT     HGKRLQL        1     0
CATGGTAAGCTGAATGCGCCT     HGKLNAP        1     0
CATGGTAAGCTGACTCATAGT     HGKLTHS        1     0
CATGGTAAGCTGACTTATAGT     HGKLTYS        1     0
CATGGTAAGCTGAGGTCTGAT     HGKLRSD        1     0
CATGGTAAGCTGAGTCCTAGG     HGKLSPR        1     0
CATGGTAAGCTGCATATTTCT     HGKLHIS        1     0
CATGGTAAGCTGCCGTCGTCT     HGKLPSS        1     0
CATGGTAAGCTGCCTGTGACG     HGKLPVT        1     0
CATGGTAAGCTGCTTGCTCCG     HGKLLAP        1     0
CATGGTAAGCTGGATCCGAGT     HGKLDPS        1     0
CATGGTAAGCTGTATGAGAAT     HGKLYEN        1     0
CATGGTAAGCTTAATCCTGAT     HGKLNPD        1     0
CATGGTAAGCTTAATCGTACT     HGKLNRT        1     0
CATGGTAAGCTTAATGCTCCT     HGKLNAP        1     0
CATGGTAAGCTTCAGCTGATT     HGKLQLI        1     0
CATGGTAAGCTTCCGCCTCCT     HGKLPPP        1     0
CATGGTAAGCTTCCTTCTTCG     HGKLPSS        1     0
CATGGTAAGCTTCTGGCGTAT     HGKLLAY        1     0
CATGGTAAGCTTGATTATCCT     HGKLDYP        1     0
CATGGTAAGCTTGGGCTTTTT     HGKLGLF        1     0
CATGGTAAGCTTTTGTATGAG     HGKLLYE        1     0
CATGGTAAGGAGATGAATTGT     HGKEMNC        1     0
CATGGTAAGGAGATTAGTCAT     HGKEISH        1     0
CATGGTAAGGAGCCTCAGTCG     HGKEPQS        1     0
CATGGTAAGGAGCTGGCTAGT     HGKELAS        1     0
CATGGTAAGGAGCTTAAGCAT     HGKELKH        1     0
CATGGTAAGGAGGTGCGTATT     HGKEVRI        1     0
CATGGTAAGGAGTTTACTGTT     HGKEFTV        1     0
CATGGTAAGGATAATTCGGAT     HGKDNSD        1     0
CATGGTAAGGATCTGAAGCCT     HGKDLKP        1     0
CATGGTAAGGATGAGTATATG     HGKDEYM        1     0
CATGGTAAGGATGATTATAGT     HGKDDYS        1     0
CATGGTAAGGATTCTCCTTGT     HGKDSPC        1     0
CATGGTAAGGATTCTGCTTGG     HGKDSAW        1     0
CATGGTAAGGCGCTGCAGGCG     HGKALQA        1     0
CATGGTAAGGCGGAGCATTCG     HGKAEHS        1     0
CATGGTAAGGCGGCTACGTTG     HGKAATL        1     0
CATGGTAAGGCGGTGACTCAT     HGKAVTH        1     0
CATGGTAAGGCTAATACGCCT     HGKANTP        1     0
CATGGTAAGGCTACGCGTCAT     HGKATRH        1     0
CATGGTAAGGCTCCGTTGAAT     HGKAPLN        1     0
CATGGTAAGGCTCCGTTGCTT     HGKAPLL        1     0
CATGGTAAGGCTCCTACGGTT     HGKAPTV        1     0
CATGGTAAGGCTCCTATGGCT     HGKAPMA        1     0
CATGGTAAGGCTCCTTCGCGG     HGKAPSR        1     0
CATGGTAAGGCTCTGTCTACT     HGKALST        1     0
CATGGTAAGGCTGCGTATACT     HGKAAYT        1     0
CATGGTAAGGCTGCTCTTGAT     HGKAALD        1     0
CATGGTAAGGCTTATACGTAT     HGKAYTY        1     0
CATGGTAAGGGTTTTGCTCCT     HGKGFAP        1     0
CATGGTAAGGTGACTTCTGCT     HGKVTSA        1     0
CATGGTAAGGTGCTGGAGCAT     HGKVLEH        1     0
CATGGTAAGGTTAAGTTTGCG     HGKVKFA        1     0
CATGGTAAGGTTACGATGTGT     HGKVTMC        1     0
CATGGTAAGGTTCATCATCAG     HGKVHHQ        1     0
CATGGTAAGGTTCATCCGCGG     HGKVHPR        1     0
CATGGTAAGTATCAGACTGAT     HGKYQTD        1     0
CATGGTAAGTATCATGATCAT     HGKYHDH        1     0
CATGGTAAGTATCTGGTGACG     HGKYLVT        1     0
CATGGTAAGTATGCTCCTCCT     HGKYAPP        1     0
CATGGTAAGTCGGCGTCGTTG     HGKSASL        1     0
CATGGTAAGTCGGCTGGTGCT     HGKSAGA        1     0
CATGGTAAGTCTACGATTGCT     HGKSTIA        1     0
CATGGTAAGTCTCCGATGCAT     HGKSPMH        1     0
CATGGTAAGTCTCCTAGTCAG     HGKSPSQ        1     0
CATGGTAAGTCTGATCCGTCG     HGKSDPS        1     0
CATGGTAAGTCTGGTCAGTCT     HGKSGQS        1     0
CATGGTAAGTCTTGTGGTCAG     HGKSCGQ        1     0
CATGGTAAGTGGCATGCTCCG     HGKWHAP        1     0
CATGGTAAGTGGCCTCTGACG     HGKWPLT        1     0
CATGGTAAGTGTGCGCCGCTT     HGKCAPL        1     0
CATGGTAAGTTGCCTACTCAT     HGKLPTH        1     0
CATGGTAAGTTGCGTACGTTG     HGKLRTL        1     0
CATGGTAATAAGGAGCTTAGG     HGNKELR        1     0
CATGGTAATAAGGATCAGCAT     HGNKDQH        1     0
CATGGTAATAAGGCGGCTGTG     HGNKAAV        1     0
CATGGTAATAATGCTGCTCGT     HGNNAAR        1     0
CATGGTAATAATGGTCCTGTG     HGNNGPV        1     0
CATGGTAATAATTTTGTGGGT     HGNNFVG        1     0
CATGGTAATACGACTTTGGCT     HGNTTLA        1     0
CATGGTAATACGAGGGCTTAT     HGNTRAY        1     0
CATGGTAATACGCCTGAGACT     HGNTPET        1     0
CATGGTAATACGGTGATTTCT     HGNTVIS        1     0
CATGGTAATACGGTTATGCTT     HGNTVML        1     0
CATGGTAATACGGTTTCGGCG     HGNTVSA        1     0
CATGGTAATACGTCTCCGTCT     HGNTSPS        1     0
CATGGTAATACTACGATTGTA     HGNTTIV        1     0
CATGGTAATACTAGTATTCGG     HGNTSIR        1     0
CATGGTAATACTCAGGATCCT     HGNTQDP        1     0
CATGGTAATAGGCCTCATCGT     HGNRPHR        1     0
CATGGTAATAGGTATCCGATT     HGNRYPI        1     0
CATGGTAATAGGTTGTTTTAT     HGNRLFY        1     0
CATGGTAATAGTAATCAGGAT     HGNSNQD        1     0
CATGGTAATAGTGCTCCTTAT     HGNSAPY        1     0
CATGGTAATATGCATAGGGTG     HGNMHRV        1     0
CATGGTAATATGCCTTCTCTT     HGNMPSL        1     0
CATGGTAATATGGCGTTTCTG     HGNMAFL        1     0
CATGGTAATATGTATCGTCAT     HGNMYRH        1     0
CATGGTAATATTCCGCTGCAT     HGNIPLH        1     0
CATGGTAATATTCCTCCGATG     HGNIPPM        1     0
CATGGTAATATTCTTCGTGTT     HGNILRV        1     0
CATGGTAATCAGCCGTCTCAG     HGNQPSQ        1     0
CATGGTAATCAGCCGTTGTGT     HGNQPLC        1     0
CATGGTAATCAGCTGAATATT     HGNQLNI        1     0
CATGGTAATCAGCTTAATCCT     HGNQLNP        1     0
CATGGTAATCAGCTTGCTTTT     HGNQLAF        1     0
CATGGTAATCAGGGTTCTCTT     HGNQGSL        1     0
CATGGTAATCAGTTTGCGGCT     HGNQFAA        1     0
CATGGTAATCATAATCGGATG     HGNHNRM        1     0
CATGGTAATCATACTTCGCCG     HGNHTSP        1     0
CATGGTAATCATAGTCTTCAG     HGNHSLQ        1     0
CATGGTAATCATCATCCTCAG     HGNHHPQ        1     0
CATGGTAATCATCCGAGTGGT     HGNHPSG        1     0
CATGGTAATCATCGGTATGAG     HGNHRYE        1     0
CATGGTAATCATTCGCGGTCT     HGNHSRS        1     0
CATGGTAATCATTCTGATCCG     HGNHSDP        1     0
CATGGTAATCCGAAGCTTCAT     HGNPKLH        1     0
CATGGTAATCCGACTCCTCAT     HGNPTPH        1     0
CATGGTAATCCGCCGACGGCT     HGNPPTA        1     0
CATGGTAATCCGCCTACTGGT     HGNPPTG        1     0
CATGGTAATCCGCCTACTTCG     HGNPPTS        1     0
CATGGTAATCCGCGTACTGCT     HGNPRTA        1     0
CATGGTAATCCGCTGCATCTT     HGNPLHL        1     0
CATGGTAATCCGGCGCTTGCT     HGNPALA        1     0
CATGGTAATCCGTCTACGCGT     HGNPSTR        1     0
CATGGTAATCCGTGTACTCTT     HGNPCTL        1     0
CATGGTAATCCTCATCGTAAG     HGNPHRK        1     0
CATGGTAATCCTCCTTATAAG     HGNPPYK        1     0
CATGGTAATCCTCGTGCTACT     HGNPRAT        1     0
CATGGTAATCCTGAGCTGACG     HGNPELT        1     0
CATGGTAATCCTTCGTGGGTA     HGNPSWV        1     0
CATGGTAATCCTTTGGCTGAG     HGNPLAE        1     0
CATGGTAATCGGAATATGAAT     HGNRNMN        1     0
CATGGTAATCGGCTTTTTTTT     HGNRLFF        1     0
CATGGTAATCGGGAGACGCTT     HGNRETL        1     0
CATGGTAATCGTATTCTTCCT     HGNRILP        1     0
CATGGTAATCGTCCTTCGCAT     HGNRPSH        1     0
CATGGTAATCTGATGTCTGTG     HGNLMSV        1     0
CATGGTAATCTGCAGGAGGAG     HGNLQEE        1     0
CATGGTAATCTGCCGATTATT     HGNLPII        1     0
CATGGTAATCTGCTGAAGACT     HGNLLKT        1     0
CATGGTAATCTGCTGCCTCCG     HGNLLPP        1     0
CATGGTAATCTGCTGCTGCAT     HGNLLLH        1     0
CATGGTAATCTGGATGCGTTG     HGNLDAL        1     0
CATGGTAATCTGGTGTGGTTT     HGNLVWF        1     0
CATGGTAATCTGTCGTATATT     HGNLSYI        1     0
CATGGTAATCTTAGTGCGCCG     HGNLSAP        1     0
CATGGTAATCTTATGAAGCAG     HGNLMKQ        1     0
CATGGTAATCTTCAGTCGCTT     HGNLQSL        1     0
CATGGTAATCTTCCGCTTCGG     HGNLPLR        1     0
CATGGTAATCTTCCTCGGCGT     HGNLPRR        1     0
CATGGTAATCTTGCTCCGAGG     HGNLAPR        1     0
CATGGTAATCTTGGGCGGTGG     HGNLGRW        1     0
CATGGTAATGAGCCGGAGACG     HGNEPET        1     0
CATGGTAATGAGGCGCTTTAT     HGNEALY        1     0
CATGGTAATGAGGCGGCGCCG     HGNEAAP        1     0
CATGGTAATGATCAGACGTCT     HGNDQTS        1     0
CATGGTAATGATCCTAAGCGT     HGNDPKR        1     0
CATGGTAATGATCCTTGGTCG     HGNDPWS        1     0
CATGGTAATGATCTGCCTGAT     HGNDLPD        1     0
CATGGTAATGATGAGAGGAAT     HGNDERN        1     0
CATGGTAATGATGCGTCGCCG     HGNDASP        1     0
CATGGTAATGCGATGACGGTT     HGNAMTV        1     0
CATGGTAATGCGCCGTATCAG     HGNAPYQ        1     0
CATGGTAATGCGCGGGTTCTG     HGNARVL        1     0
CATGGTAATGCGCTTCATGTG     HGNALHV        1     0
CATGGTAATGCGGCGCAGCTT     HGNAAQL        1     0
CATGGTAATGCGGTGTTGCTG     HGNAVLL        1     0
CATGGTAATGCGTATTCTCCG     HGNAYSP        1     0
CATGGTAATGCTATTACGCTG     HGNAITL        1     0
CATGGTAATGCTATTTGGGTG     HGNAIWV        1     0
CATGGTAATGCTCATGTTCAG     HGNAHVQ        1     0
CATGGTAATGCTCATTCTTTG     HGNAHSL        1     0
CATGGTAATGCTCCGTCGACT     HGNAPST        1     0
CATGGTAATGCTTGGGCTACG     HGNAWAT        1     0
CATGGTAATGCTTTGACGCTG     HGNALTL        1     0
CATGGTAATGGGCAGGCGTCT     HGNGQAS        1     0
CATGGTAATGGGCCGACGATG     HGNGPTM        1     0
CATGGTAATGGGTCGACTGCG     HGNGSTA        1     0
CATGGTAATGGTACTTCTCTT     HGNGTSL        1     0
CATGGTAATGGTCGGCTGTTT     HGNGRLF        1     0
CATGGTAATGTGACTATGGGG     HGNVTMG        1     0
CATGGTAATGTGCGTGCTATG     HGNVRAM        1     0
CATGGTAATGTGCTGTCTCCT     HGNVLSP        1     0
CATGGTAATGTGTATCGTCCT     HGNVYRP        1     0
CATGGTAATGTTCAGTATATG     HGNVQYM        1     0
CATGGTAATGTTCTGTGGCCT     HGNVLWP        1     0
CATGGTAATGTTGCGGCTTTG     HGNVAAL        1     0
CATGGTAATTAGAATAGTATG     HGNQNSM        1     0
CATGGTAATTATATTATTACT     HGNYIIT        1     0
CATGGTAATTATCATAGTAGG     HGNYHSR        1     0
CATGGTAATTATGCGCCGAGT     HGNYAPS        1     0
CATGGTAATTCGCAGCCTCAG     HGNSQPQ        1     0
CATGGTAATTCGCCGAGGTCG     HGNSPRS        1     0
CATGGTAATTCGCTTTTGGGT     HGNSLLG        1     0
CATGGTAATTCGGCTAAGACT     HGNSAKT        1     0
CATGGTAATTCGTTGACGGAG     HGNSLTE        1     0
CATGGTAATTCTACGCCGTTG     HGNSTPL        1     0
CATGGTAATTGGAGTACGTAT     HGNWSTY        1     0
CATGGTAATTGGCCTATGCTT     HGNWPML        1     0
CATGGTAATTGGCTTGCGTTT     HGNWLAF        1     0
CATGGTAATTGTCCTAATTGT     HGNCPNC        1     0
CATGGTAATTTGACTGTTCGG     HGNLTVR        1     0
CATGGTAATTTGCCGCTTGCG     HGNLPLA        1     0
CATGGTAATTTGCTTTGGTCG     HGNLLWS        1     0
CATGGTAATTTTCCTCCTTCG     HGNFPPS        1     0
CATGGTAATTTTGTTACGACT     HGNFVTT        1     0
CATGGTACACATCCGACTCGG     HGTHPTR        1     0
CATGGTACACCGGCTCCTGAT     HGTPAPD        1     0
CATGGTACGAAGACTACTCTG     HGTKTTL        1     0
CATGGTACGAAGATTAAGGGG     HGTKIKG        1     0
CATGGTACGAAGCCGGCGTTG     HGTKPAL        1     0
CATGGTACGAAGCTGTGGCCG     HGTKLWP        1     0
CATGGTACGAAGGATGTGCGT     HGTKDVR        1     0
CATGGTACGAAGGCTCATGCG     HGTKAHA        1     0
CATGGTACGAAGGTCCGTGTG     HGTKVRV        1     0
CATGGTACGAAGGTTCCTCTT     HGTKVPL        1     0
CATGGTACGAAGTCGAAGACT     HGTKSKT        1     0
CATGGTACGAAGTCGGTGCCT     HGTKSVP        1     0
CATGGTACGAATAAGTCTGAT     HGTNKSD        1     0
CATGGTACGAATATTATGGGT     HGTNIMG        1     0
CATGGTACGAATATTGAGCCG     HGTNIEP        1     0
CATGGTACGAATCTGGAGTGT     HGTNLEC        1     0
CATGGTACGAATCTTTATAAT     HGTNLYN        1     0
CATGGTACGAATGAGCATGCT     HGTNEHA        1     0
CATGGTACGAATGCTCAGGCG     HGTNAQA        1     0
CATGGTACGAATGGTCGTGCT     HGTNGRA        1     0
CATGGTACGAATGTGGGTACT     HGTNVGT        1     0
CATGGTACGAATTCGCTGATG     HGTNSLM        1     0
CATGGTACGAATTTGCTTGTG     HGTNLLV        1     0
CATGGTACGACGACTATGACT     HGTTTMT        1     0
CATGGTACGACGAGTCTGCCG     HGTTSLP        1     0
CATGGTACGACGCAGCGTTTT     HGTTQRF        1     0
CATGGTACGACGCCGAAGTTG     HGTTPKL        1     0
CATGGTACGACGCCTAATCCT     HGTTPNP        1     0
CATGGTACGACGCGTTCTACG     HGTTRST        1     0
CATGGTACGACGCTTAATTGG     HGTTLNW        1     0
CATGGTACGACGCTTGAGCCT     HGTTLEP        1     0
CATGGTACGACGCTTTTGAAT     HGTTLLN        1     0
CATGGTACGACGGCTGCTACG     HGTTAAT        1     0
CATGGTACGACGGCTTGGCGG     HGTTAWR        1     0
CATGGTACGACGGGTATTGAT     HGTTGID        1     0
CATGGTACGACGTGGGCGTTT     HGTTWAF        1     0
CATGGTACGACGTTGAAGCCT     HGTTLKP        1     0
CATGGTACGACGTTGACTTAT     HGTTLTY        1     0
CATGGTACGACTAAGCCTGCG     HGTTKPA        1     0
CATGGTACGACTAATGGTGCG     HGTTNGA        1     0
CATGGTACGACTACGAATAGG     HGTTTNR        1     0
CATGGTACGACTAGGCTTACT     HGTTRLT        1     0
CATGGTACGACTATGTATGGG     HGTTMYG        1     0
CATGGTACGACTATTCCGCGG     HGTTIPR        1     0
CATGGTACGACTATTGCTCTG     HGTTIAL        1     0
CATGGTACGACTATTTCGCAT     HGTTISH        1     0
CATGGTACGACTATTTCTCCT     HGTTISP        1     0
CATGGTACGACTCATCTGTTG     HGTTHLL        1     0
CATGGTACGACTCGGCCACTG     HGTTRPL        1     0
CATGGTACGACTCTGCTTGAT     HGTTLLD        1     0
CATGGTACGACTCTTCCTACG     HGTTLPT        1     0
CATGGTACGACTCTTTTGTCT     HGTTLLS        1     0
CATGGTACGACTGATCTGCAG     HGTTDLQ        1     0
CATGGTACGACTGCTAATGGT     HGTTANG        1     0
CATGGTACGACTGCTAGGCTT     HGTTARL        1     0
CATGGTACGACTGGTGGTCTG     HGTTGGL        1     0
CATGGTACGACTTCTACGATT     HGTTSTI        1     0
CATGGTACGACTTTGACGTCT     HGTTLTS        1     0
CATGGTACGAGGATGACTTGG     HGTRMTW        1     0
CATGGTACGAGGCAGATGCAG     HGTRQMQ        1     0
CATGGTACGAGGGTGCCTCTG     HGTRVPL        1     0
CATGGTACGAGTAATAGTGGT     HGTSNSG        1     0
CATGGTACGAGTACTCGTGTT     HGTSTRV        1     0
CATGGTACGAGTATGAATTCG     HGTSMNS        1     0
CATGGTACGAGTATGATGTCT     HGTSMMS        1     0
CATGGTACGAGTCAGTTTTTG     HGTSQFL        1     0
CATGGTACGAGTCTTTGGCTG     HGTSLWL        1     0
CATGGTACGAGTGAGGTGATG     HGTSEVM        1     0
CATGGTACGAGTTCGCTGAGG     HGTSSLR        1     0
CATGGTACGATGACTACTCTT     HGTMTTL        1     0
CATGGTACGATGCCGCCTCTG     HGTMPPL        1     0
CATGGTACGATGCTGCTGCGG     HGTMLLR        1     0
CATGGTACGATGCTGTCTTAG     HGTMLSQ        1     0
CATGGTACGATGGATTCTCAT     HGTMDSH        1     0
CATGGTACGATGTTGACTCAT     HGTMLTH        1     0
CATGGTACGATGTTGCCGCTG     HGTMLPL        1     0
CATGGTACGATTACTCCTACG     HGTITPT        1     0
CATGGTACGATTCCTAGTCCT     HGTIPSP        1     0
CATGGTACGATTTCTGTTTAG     HGTISVQ        1     0
CATGGTACGCAGAAGACTTGG     HGTQKTW        1     0
CATGGTACGCAGAATAAGCCT     HGTQNKP        1     0
CATGGTACGCAGAGGCCGACT     HGTQRPT        1     0
CATGGTACGCAGATGTATGCT     HGTQMYA        1     0
CATGGTACGCAGATTATGATG     HGTQIMM        1     0
CATGGTACGCAGATTCATCAT     HGTQIHH        1     0
CATGGTACGCAGATTGAGTCG     HGTQIES        1     0
CATGGTACGCAGCCGCAGACT     HGTQPQT        1     0
CATGGTACGCAGCCTCTGAGG     HGTQPLR        1     0
CATGGTACGCAGCCTTGGCAT     HGTQPWH        1     0
CATGGTACGCAGCGTATTCTT     HGTQRIL        1     0
CATGGTACGCAGCGTCATACG     HGTQRHT        1     0
CATGGTACGCAGCTGCATCCG     HGTQLHP        1     0
CATGGTACGCAGCTGGATGCT     HGTQLDA        1     0
CATGGTACGCAGCTTACGTGG     HGTQLTW        1     0
CATGGTACGCAGGCGCCGCTG     HGTQAPL        1     0
CATGGTACGCAGGGTCAGCGG     HGTQGQR        1     0
CATGGTACGCAGGTGGTGGTT     HGTQVVV        1     0
CATGGTACGCAGTAGACTCTG     HGTQQTL        1     0
CATGGTACGCAGTCGCATTTT     HGTQSHF        1     0
CATGGTACGCAGTCTATGCAT     HGTQSMH        1     0
CATGGTACGCAGTGGATGATG     HGTQWMM        1     0
CATGGTACGCATAAGGCTCCT     HGTHKAP        1     0
CATGGTACGCATACGTAGCTT     HGTHTQL        1     0
CATGGTACGCATAGTGCTCCT     HGTHSAP        1     0
CATGGTACGCATATGCCTACT     HGTHMPT        1     0
CATGGTACGCATCAGCTTCCT     HGTHQLP        1     0
CATGGTACGCATCAGCTTTCT     HGTHQLS        1     0
CATGGTACGCATCAGGCTTTG     HGTHQAL        1     0
CATGGTACGCATCCGACTCGT     HGTHPTR        1     0
CATGGTACGCATCCGTCGCAT     HGTHPSH        1     0
CATGGTACGCATCCTAAGAGT     HGTHPKS        1     0
CATGGTACGCATCGTTCTCAT     HGTHRSH        1     0
CATGGTACGCATCGTTCTTTT     HGTHRSF        1     0
CATGGTACGCATGCTTCGGGT     HGTHASG        1     0
CATGGTACGCATGGGACGCCT     HGTHGTP        1     0
CATGGTACGCATGTGAATCCT     HGTHVNP        1     0
CATGGTACGCATGTTACGTGT     HGTHVTC        1     0
CATGGTACGCATTATCCTTCT     HGTHYPS        1     0
CATGGTACGCATTCGGGGTCT     HGTHSGS        1     0
CATGGTACGCATTTGTATAGG     HGTHLYR        1     0
CATGGTACGCCGACTAATCTG     HGTPTNL        1     0
CATGGTACGCCGACTTTGTTG     HGTPTLL        1     0
CATGGTACGCCGAGTCTGATT     HGTPSLI        1     0
CATGGTACGCCGCATTTTGAG     HGTPHFE        1     0
CATGGTACGCCGCCGAATGAT     HGTPPND        1     0
CATGGTACGCCGCCGTTGCGA     HGTPPLR        1     0
CATGGTACGCCGCCGTTTTAT     HGTPPFY        1     0
CATGGTACGCCGCCGTTTTCT     HGTPPFS        1     0
CATGGTACGCCGCCTAGTTTG     HGTPPSL        1     0
CATGGTACGCCGCGGTATGTT     HGTPRYV        1     0
CATGGTACGCCGCGTCCGTAT     HGTPRPY        1     0
CATGGTACGCCGCGTTCTCTG     HGTPRSL        1     0
CATGGTACGCCGCTGCCTCAT     HGTPLPH        1     0
CATGGTACGCCGCTGTCTGTG     HGTPLSV        1     0
CATGGTACGCCGCTTCCGTCT     HGTPLPS        1     0
CATGGTACGCCGCTTCCTGCG     HGTPLPA        1     0
CATGGTACGCCGGGGCTGAGT     HGTPGLS        1     0
CATGGTACGCCGGTGGATGCG     HGTPVDA        1     0
CATGGTACGCCGTATATGCTT     HGTPYML        1     0
CATGGTACGCCGTATGCTCTG     HGTPYAL        1     0
CATGGTACGCCGTCGCCGCTG     HGTPSPL        1     0
CATGGTACGCCGTCGCTGCAT     HGTPSLH        1     0
CATGGTACGCCGTCGTTTAAG     HGTPSFK        1     0
CATGGTACGCCGTCTTTGCCT     HGTPSLP        1     0
CATGGTACGCCGTGGGAGGAT     HGTPWED        1     0
CATGGTACGCCGTTGATTAAT     HGTPLIN        1     0
CATGGTACGCCGTTTTGGGGG     HGTPFWG        1     0
CATGGTACGCCTAAGCCTCGT     HGTPKPR        1     0
CATGGTACGCCTACGACTCAG     HGTPTTQ        1     0
CATGGTACGCCTACTTCTACT     HGTPTST        1     0
CATGGTACGCCTATTTATCGT     HGTPIYR        1     0
CATGGTACGCCTCAGACTACT     HGTPQTT        1     0
CATGGTACGCCTCAGCAGACG     HGTPQQT        1     0
CATGGTACGCCTCAGGAGCAG     HGTPQEQ        1     0
CATGGTACGCCTCATCGGTGG     HGTPHRW        1     0
CATGGTACGCCTCATCGTCTG     HGTPHRL        1     0
CATGGTACGCCTCCTACGTAG     HGTPPTQ        1     0
CATGGTACGCCTCGGTTTGTT     HGTPRFV        1     0
CATGGTACGCCTCGTAAGCTG     HGTPRKL        1     0
CATGGTACGCCTCGTCATTCG     HGTPRHS        1     0
CATGGTACGCCTCTGACTGAG     HGTPLTE        1     0
CATGGTACGCCTCTTAATCGG     HGTPLNR        1     0
CATGGTACGCCTGATGTGATT     HGTPDVI        1     0
CATGGTACGCCTGATTTATAT     HGTPDLY        1     0
CATGGTACGCCTGCTTTTACG     HGTPAFT        1     0
CATGGTACGCCTGTGACTCAT     HGTPVTH        1     0
CATGGTACGCCTGTGACTGCT     HGTPVTA        1     0
CATGGTACGCCTGTGCCGGAT     HGTPVPD        1     0
CATGGTACGCCTGTTCTGGAT     HGTPVLD        1     0
CATGGTACGCCTTATCCTACG     HGTPYPT        1     0
CATGGTACGCCTTCTATGTAT     HGTPSMY        1     0
CATGGTACGCCTTTTGCGCTT     HGTPFAL        1     0
CATGGTACGCGGACGATTTCG     HGTRTIS        1     0
CATGGTACGCGGACTCCGTAT     HGTRTPY        1     0
CATGGTACGCGGACTGAGCCT     HGTRTEP        1     0
CATGGTACGCGGATGTATACG     HGTRMYT        1     0
CATGGTACGCGGATTATTCCG     HGTRIIP        1     0
CATGGTACGCGGCAGACTGCT     HGTRQTA        1     0
CATGGTACGCGGCCTCTGCAT     HGTRPLH        1     0
CATGGTACGCGGCCTCTGGGT     HGTRPLG        1     0
CATGGTACGCGGCCTCTGTCT     HGTRPLS        1     0
CATGGTACGCGGCTTACGACG     HGTRLTT        1     0
CATGGTACGCGGCTTACTGGG     HGTRLTG        1     0
CATGGTACGCGGCTTCCGTAT     HGTRLPY        1     0
CATGGTACGCGGCTTTTGCGT     HGTRLLR        1     0
CATGGTACGCGGGCTTTTTCG     HGTRAFS        1     0
CATGGTACGCGTACGAGTCAG     HGTRTSQ        1     0
CATGGTACGCGTAGTCTTCCT     HGTRSLP        1     0
CATGGTACGCGTCAGAGTAGT     HGTRQSS        1     0
CATGGTACGCGTCATAATACG     HGTRHNT        1     0
CATGGTACGCGTCATTCGGAG     HGTRHSE        1     0
CATGGTACGCGTCCTACGCCG     HGTRPTP        1     0
CATGGTACGCGTCTGAAGTCG     HGTRLKS        1     0
CATGGTACGCGTCTTGTTGAG     HGTRLVE        1     0
CATGGTACGCGTGGTCTTCTT     HGTRGLL        1     0
CATGGTACGCGTGTGCCGTCG     HGTRVPS        1     0
CATGGTACGCTGAAGGTGTGT     HGTLKVC        1     0
CATGGTACGCTGACGCCGTCT     HGTLTPS        1     0
CATGGTACGCTGACTAAGAAG     HGTLTKK        1     0
CATGGTACGCTGACTAATCCT     HGTLTNP        1     0
CATGGTACGCTGACTTTGACT     HGTLTLT        1     0
CATGGTACGCTGAGGCATGAT     HGTLRHD        1     0
CATGGTACGCTGATGTCTGAG     HGTLMSE        1     0
CATGGTACGCTGATTATGCGG     HGTLIMR        1     0
CATGGTACGCTGCCGACGTAT     HGTLPTY        1     0
CATGGTACGCTGCCTATTGAG     HGTLPIE        1     0
CATGGTACGCTGCCTGCGCCG     HGTLPAP        1     0
CATGGTACGCTGCCTTTGCTG     HGTLPLL        1     0
CATGGTACGCTGCGTTATACG     HGTLRYT        1     0
CATGGTACGCTGCGTTTGCAG     HGTLRLQ        1     0
CATGGTACGCTGCTGCTGCGT     HGTLLLR        1     0
CATGGTACGCTGCTTGCGACT     HGTLLAT        1     0
CATGGTACGCTGGCTGGTCAT     HGTLAGH        1     0
CATGGTACGCTGGTTTCTCGT     HGTLVSR        1     0
CATGGTACGCTGTATATGTTT     HGTLYMF        1     0
CATGGTACGCTGTCTCCTTTT     HGTLSPF        1     0
CATGGTACGCTGTTGTGGCAT     HGTLLWH        1     0
CATGGTACGCTTAAGACGACT     HGTLKTT        1     0
CATGGTACGCTTAATGTTTAT     HGTLNVY        1     0
CATGGTACGCTTACGGATTCG     HGTLTDS        1     0
CATGGTACGCTTAGGCATCAG     HGTLRHQ        1     0
CATGGTACGCTTAGTCTTAAT     HGTLSLN        1     0
CATGGTACGCTTATGCCTTCG     HGTLMPS        1     0
CATGGTACGCTTATGTGTCAG     HGTLMCQ        1     0
CATGGTACGCTTCATATTTCT     HGTLHIS        1     0
CATGGTACGCTTCCGACGCCG     HGTLPTP        1     0
CATGGTACGCTTCCGTTTCTG     HGTLPFL        1     0
CATGGTACGCTTCTGCCGGTT     HGTLLPV        1     0
CATGGTACGCTTCTTTCGACT     HGTLLST        1     0
CATGGTACGCTTGCGTATCGG     HGTLAYR        1     0
CATGGTACGCTTTCGCCGCGT     HGTLSPR        1     0
CATGGTACGCTTTTTAGTGCT     HGTLFSA        1     0
CATGGTACGGAGACGTCGCCG     HGTETSP        1     0
CATGGTACGGAGAGTAATTCG     HGTESNS        1     0
CATGGTACGGAGCATGCGCAG     HGTEHAQ        1     0
CATGGTACGGAGGTTCCTTGG     HGTEVPW        1     0
CATGGTACGGATAATCAGTCG     HGTDNQS        1     0
CATGGTACGGATACTCATAGT     HGTDTHS        1     0
CATGGTACGGATACTCATTTG     HGTDTHL        1     0
CATGGTACGGATACTTCGGAG     HGTDTSE        1     0
CATGGTACGGATCGTCTTCTG     HGTDRLL        1     0
CATGGTACGGATGATGCGCAG     HGTDDAQ        1     0
CATGGTACGGATGCTCTTCCT     HGTDALP        1     0
CATGGTACGGATGTGGGGTTT     HGTDVGF        1     0
CATGGTACGGATTTGTGTTAG     HGTDLCQ        1     0
CATGGTACGGCGAAGATTCGG     HGTAKIR        1     0
CATGGTACGGCGAAGTATCTT     HGTAKYL        1     0
CATGGTACGGCGCAGTCTGTG     HGTAQSV        1     0
CATGGTACGGCGCATCAGCAG     HGTAHQQ        1     0
CATGGTACGGCGCATCGTTTG     HGTAHRL        1     0
CATGGTACGGCGCCGCAGAGT     HGTAPQS        1     0
CATGGTACGGCGCCTAATTGT     HGTAPNC        1     0
CATGGTACGGCGCCTCGGTCT     HGTAPRS        1     0
CATGGTACGGCGCGGGATACG     HGTARDT        1     0
CATGGTACGGCGCTTCATAGG     HGTALHR        1     0
CATGGTACGGCGGATCCGATT     HGTADPI        1     0
CATGGTACGGCGGCGTCTAAG     HGTAASK        1     0
CATGGTACGGCGGGGTATACT     HGTAGYT        1     0
CATGGTACGGCGGGTCCGAGG     HGTAGPR        1     0
CATGGTACGGCGTCGTCGTTG     HGTASSL        1     0
CATGGTACGGCGTCTCCTCTG     HGTASPL        1     0
CATGGTACGGCGTGGGGTGAG     HGTAWGE        1     0
CATGGTACGGCGTTGGATAAT     HGTALDN        1     0
CATGGTACGGCTAATACGGAT     HGTANTD        1     0
CATGGTACGGCTAATCCTACT     HGTANPT        1     0
CATGGTACGGCTACGTTGCGT     HGTATLR        1     0
CATGGTACGGCTACGTTTACT     HGTATFT        1     0
CATGGTACGGCTACTCCGGCG     HGTATPA        1     0
CATGGTACGGCTACTCTTCCT     HGTATLP        1     0
CATGGTACGGCTAGTTCGAGG     HGTASSR        1     0
CATGGTACGGCTATGCGGCAT     HGTAMRH        1     0
CATGGTACGGCTATTCCGTTT     HGTAIPF        1     0
CATGGTACGGCTATTCCTGCG     HGTAIPA        1     0
CATGGTACGGCTCAGATTCCT     HGTAQIP        1     0
CATGGTACGGCTCAGTTGGCT     HGTAQLA        1     0
CATGGTACGGCTCATCGTATT     HGTAHRI        1     0
CATGGTACGGCTCATCTTTCT     HGTAHLS        1     0
CATGGTACGGCTCCGGTTACT     HGTAPVT        1     0
CATGGTACGGCTCCTACGCGG     HGTAPTR        1     0
CATGGTACGGCTCCTACGTTT     HGTAPTF        1     0
CATGGTACGGCTCTGTCTCAG     HGTALSQ        1     0
CATGGTACGGCTCTTAGTTTG     HGTALSL        1     0
CATGGTACGGCTCTTCGTACT     HGTALRT        1     0
CATGGTACGGCTGTGGCTGCG     HGTAVAA        1     0
CATGGTACGGCTTATCCGTCT     HGTAYPS        1     0
CATGGTACGGCTTCTCATCAT     HGTASHH        1     0
CATGGTACGGCTTCTGCGTGG     HGTASAW        1     0
CATGGTACGGCTTCTTTTGAG     HGTASFE        1     0
CATGGTACGGGGCCTACGCAG     HGTGPTQ        1     0
CATGGTACGGGGCCTTTGCCT     HGTGPLP        1     0
CATGGTACGGGGGCGGCTTTG     HGTGAAL        1     0
CATGGTACGGGGTAGACGTTT     HGTGQTF        1     0
CATGGTACGGGTAAGCAGGAT     HGTGKQD        1     0
CATGGTACGGGTATGCTGCCG     HGTGMLP        1     0
CATGGTACGGGTCCGCCGCTG     HGTGPPL        1     0
CATGGTACGGGTCCTTCGCGT     HGTGPSR        1     0
CATGGTACGGGTGAGAGGTAT     HGTGERY        1     0
CATGGTACGGGTGGTCAGCCT     HGTGGQP        1     0
CATGGTACGGGTTGTACGACG     HGTGCTT        1     0
CATGGTACGGGTTGTCGGCAT     HGTGCRH        1     0
CATGGTACGGTGACTCCGTAG     HGTVTPQ        1     0
CATGGTACGGTGCCGATGCAT     HGTVPMH        1     0
CATGGTACGGTGCCTAATGCT     HGTVPNA        1     0
CATGGTACGGTGTCTCGTGCG     HGTVSRA        1     0
CATGGTACGGTTAAGCCTTTT     HGTVKPF        1     0
CATGGTACGGTTAATAATTCG     HGTVNNS        1     0
CATGGTACGGTTAGTTGTCTT     HGTVSCL        1     0
CATGGTACGGTTCAGTCTAAG     HGTVQSK        1     0
CATGGTACGGTTCAGTCTGGT     HGTVQSG        1     0
CATGGTACGGTTCATTTGAAT     HGTVHLN        1     0
CATGGTACGGTTCTGTCGTAT     HGTVLSY        1     0
CATGGTACGGTTGAGGAGATG     HGTVEEM        1     0
CATGGTACGGTTGGTAAGACT     HGTVGKT        1     0
CATGGTACGGTTTATCCGTCG     HGTVYPS        1     0
CATGGTACGTAGGCGCCTCAG     HGTQAPQ        1     0
CATGGTACGTAGGCGCCTGTT     HGTQAPV        1     0
CATGGTACGTATACGCATCCT     HGTYTHP        1     0
CATGGTACGTATACTCAGTAG     HGTYTQQ        1     0
CATGGTACGTATATGGGGCCT     HGTYMGP        1     0
CATGGTACGTATCATAAGAAG     HGTYHKK        1     0
CATGGTACGTATCCGCCGCGG     HGTYPPR        1     0
CATGGTACGTATCCGTTGCCT     HGTYPLP        1     0
CATGGTACGTATCCTCATGCT     HGTYPHA        1     0
CATGGTACGTATCTTACTCGT     HGTYLTR        1     0
CATGGTACGTATCTTCTTGCT     HGTYLLA        1     0
CATGGTACGTATGCTGATCCG     HGTYADP        1     0
CATGGTACGTATGGGCAGCAG     HGTYGQQ        1     0
CATGGTACGTATTATCGTACG     HGTYYRT        1     0
CATGGTACGTATTGGTCGCAT     HGTYWSH        1     0
CATGGTACGTCGACGCCTCCG     HGTSTPP        1     0
CATGGTACGTCGACGGCTACT     HGTSTAT        1     0
CATGGTACGTCGAGTCGGGCT     HGTSSRA        1     0
CATGGTACGTCGCATTCTCCG     HGTSHSP        1     0
CATGGTACGTCGCCGAATAAG     HGTSPNK        1     0
CATGGTACGTCGCCGATGAAT     HGTSPMN        1     0
CATGGTACGTCGCGGATGCCT     HGTSRMP        1     0
CATGGTACGTCGCGGTGGATT     HGTSRWI        1     0
CATGGTACGTCGCGGTTTACT     HGTSRFT        1     0
CATGGTACGTCGCTTAATGCG     HGTSLNA        1     0
CATGGTACGTCGCTTTTGTCT     HGTSLLS        1     0
CATGGTACGTCGGATACTCCT     HGTSDTP        1     0
CATGGTACGTCGGCTGCGCCT     HGTSAAP        1     0
CATGGTACGTCGTATCCTCCT     HGTSYPP        1     0
CATGGTACGTCTAATCTGGCT     HGTSNLA        1     0
CATGGTACGTCTACTACGGCG     HGTSTTA        1     0
CATGGTACGTCTATGCCTCAT     HGTSMPH        1     0
CATGGTACGTCTCCTACGCGG     HGTSPTR        1     0
CATGGTACGTCTCCTCTGGTG     HGTSPLV        1     0
CATGGTACGTCTCGTCTGCCT     HGTSRLP        1     0
CATGGTACGTCTCTGCCTTCT     HGTSLPS        1     0
CATGGTACGTCTCTTCGGTAT     HGTSLRY        1     0
CATGGTACGTCTCTTCTGGTG     HGTSLLV        1     0
CATGGTACGTCTGTTACTATG     HGTSVTM        1     0
CATGGTACGTCTGTTTGTCTG     HGTSVCL        1     0
CATGGTACGTCTTATAAGGCT     HGTSYKA        1     0
CATGGTACGTCTTCGAGTAAT     HGTSSSN        1     0
CATGGTACGTGGCCGATGAAG     HGTWPMK        1     0
CATGGTACGTGGGAGCGGACG     HGTWERT        1     0
CATGGTACGTGGGCGCTTTAT     HGTWALY        1     0
CATGGTACGTGGTAGGAGAGG     HGTWQER        1     0
CATGGTACGTGTCATCGGGAT     HGTCHRD        1     0
CATGGTACGTGTCGGCTTGAG     HGTCRLE        1     0
CATGGTACGTGTCGGGCGGTG     HGTCRAV        1     0
CATGGTACGTGTGCTTGTTAT     HGTCACY        1     0
CATGGTACGTTGACTCCTCCT     HGTLTPP        1     0
CATGGTACGTTGACTCTTCGG     HGTLTLR        1     0
CATGGTACGTTGAGTCATAAT     HGTLSHN        1     0
CATGGTACGTTGATTCATGCG     HGTLIHA        1     0
CATGGTACGTTGCAGTCGGAG     HGTLQSE        1     0
CATGGTACGTTGCCGAGGGCT     HGTLPRA        1     0
CATGGTACGTTGCTTAATACG     HGTLLNT        1     0
CATGGTACGTTGCTTGCTTAG     HGTLLAQ        1     0
CATGGTACGTTTAATCTGTTG     HGTFNLL        1     0
CATGGTACGTTTACGCCGGAG     HGTFTPE        1     0
CATGGTACGTTTACTTTTAGT     HGTFTFS        1     0
CATGGTACGTTTAGTATTCCT     HGTFSIP        1     0
CATGGTACGTTTCAGCATGCT     HGTFQHA        1     0
CATGGTACGTTTTCGCCGATT     HGTFSPI        1     0
CATGGTACTAAGAGGTTGTCT     HGTKRLS        1     0
CATGGTACTAAGATTGTGAGT     HGTKIVS        1     0
CATGGTACTAAGCATCCTACG     HGTKHPT        1     0
CATGGTACTAAGCATGGGGTT     HGTKHGV        1     0
CATGGTACTAAGCCGTCTACT     HGTKPST        1     0
CATGGTACTAAGGTTCGTGCT     HGTKVRA        1     0
CATGGTACTAAGTGTGCGCAG     HGTKCAQ        1     0
CATGGTACTAATACGGAGCAG     HGTNTEQ        1     0
CATGGTACTAATACTTCTGAG     HGTNTSE        1     0
CATGGTACTAATAGTCAGCCT     HGTNSQP        1     0
CATGGTACTAATCCGCCGCCT     HGTNPPP        1     0
CATGGTACTAATCCGGGGCCG     HGTNPGP        1     0
CATGGTACTAATCCTACTGTT     HGTNPTV        1     0
CATGGTACTAATCTGAAGTCT     HGTNLKS        1     0
CATGGTACTAATCTGGAGTCT     HGTNLES        1     0
CATGGTACTAATCTTAATAAG     HGTNLNK        1     0
CATGGTACTAATGCGAAGTCT     HGTNAKS        1     0
CATGGTACTAATGGGCAGGCT     HGTNGQA        1     0
CATGGTACTAATGGTAGGCTT     HGTNGRL        1     0
CATGGTACTAATTGGACGACT     HGTNWTT        1     0
CATGGTACTACGAAGCATTGT     HGTTKHC        1     0
CATGGTACTACGACGAGGCAG     HGTTTRQ        1     0
CATGGTACTACGACGCTGCCT     HGTTTLP        1     0
CATGGTACTACGACTCGGCTG     HGTTTRL        1     0
CATGGTACTACGACTGCTCCG     HGTTTAP        1     0
CATGGTACTACGACTGCTCTG     HGTTTAL        1     0
CATGGTACTACGAGGACTGCT     HGTTRTA        1     0
CATGGTACTACGAGGTCTCTG     HGTTRSL        1     0
CATGGTACTACGATTCGGATG     HGTTIRM        1     0
CATGGTACTACGCATCTGTTT     HGTTHLF        1     0
CATGGTACTACGCCGAGGCAT     HGTTPRH        1     0
CATGGTACTACGCTGCTTGCT     HGTTLLA        1     0
CATGGTACTACGCTTACTGTG     HGTTLTV        1     0
CATGGTACTACGCTTCGTACG     HGTTLRT        1     0
CATGGTACTACGCTTGCTCGT     HGTTLAR        1     0
CATGGTACTACGGTTGCTCAG     HGTTVAQ        1     0
CATGGTACTACGTGTGGTCAG     HGTTCGQ        1     0
CATGGTACTACTAAGATGTCT     HGTTKMS        1     0
CATGGTACTACTACTAGTATG     HGTTTSM        1     0
CATGGTACTACTACTCCGCCG     HGTTTPP        1     0
CATGGTACTACTACTCTTATT     HGTTTLI        1     0
CATGGTACTACTCAGCTGCCT     HGTTQLP        1     0
CATGGTACTACTCCTGCTCCG     HGTTPAP        1     0
CATGGTACTACTGATCGTATT     HGTTDRI        1     0
CATGGTACTACTGCGCATGAG     HGTTAHE        1     0
CATGGTACTACTGCGCCTACT     HGTTAPT        1     0
CATGGTACTACTGGTTCGAAT     HGTTGSN        1     0
CATGGTACTACTGTGGCTCCG     HGTTVAP        1     0
CATGGTACTACTGTTCCGTCG     HGTTVPS        1     0
CATGGTACTACTGTTCCTCGG     HGTTVPR        1     0
CATGGTACTACTTCTCGGGAG     HGTTSRE        1     0
CATGGTACTAGGCTGCTTTTG     HGTRLLL        1     0
CATGGTACTAGGGCTCATCAT     HGTRAHH        1     0
CATGGTACTAGGGTGCTGTCG     HGTRVLS        1     0
CATGGTACTAGGTATCCTCCG     HGTRYPP        1     0
CATGGTACTAGTCCTCGTTTT     HGTSPRF        1     0
CATGGTACTAGTCCTGGTCCT     HGTSPGP        1     0
CATGGTACTAGTGATACGAGG     HGTSDTR        1     0
CATGGTACTAGTGCTCTTTAT     HGTSALY        1     0
CATGGTACTAGTGTTTCTCCT     HGTSVSP        1     0
CATGGTACTAGTTTGTATGCT     HGTSLYA        1     0
CATGGTACTATGAGTCGTCTT     HGTMSRL        1     0
CATGGTACTATGCGGGTTACG     HGTMRVT        1     0
CATGGTACTATGCTGCGGATT     HGTMLRI        1     0
CATGGTACTATGTTGACTGAT     HGTMLTD        1     0
CATGGTACTATTCATTCGCCG     HGTIHSP        1     0
CATGGTACTATTCCTATTTAG     HGTIPIQ        1     0
CATGGTACTATTCCTCCGTTG     HGTIPPL        1     0
CATGGTACTATTCTGACTCTG     HGTILTL        1     0
CATGGTACTATTCTTCCTTCG     HGTILPS        1     0
CATGGTACTATTGCGCTTTTG     HGTIALL        1     0
CATGGTACTATTTCTATTCTT     HGTISIL        1     0
CATGGTACTCAGACTTATCAG     HGTQTYQ        1     0
CATGGTACTCAGCATTATAGG     HGTQHYR        1     0
CATGGTACTCAGCCTCTTGCT     HGTQPLA        1     0
CATGGTACTCAGCTGCAGGAT     HGTQLQD        1     0
CATGGTACTCAGCTGTAGATT     HGTQLQI        1     0
CATGGTACTCAGGGTTGGCCG     HGTQGWP        1     0
CATGGTACTCAGTCGTATGGG     HGTQSYG        1     0
CATGGTACTCAGTGGACTCTT     HGTQWTL        1     0
CATGGTACTCAGTTGTCTCTT     HGTQLSL        1     0
CATGGTACTCATAGGCTGACT     HGTHRLT        1     0
CATGGTACTCATATTCAGCTG     HGTHIQL        1     0
CATGGTACTCATCAGTCGACG     HGTHQST        1     0
CATGGTACTCATCCGAATCCG     HGTHPNP        1     0
CATGGTACTCATCCTCATCTT     HGTHPHL        1     0
CATGGTACTCATCTTATTACG     HGTHLIT        1     0
CATGGTACTCATCTTCCGACG     HGTHLPT        1     0
CATGGTACTCATGGGGCGACG     HGTHGAT        1     0
CATGGTACTCATGTGACTCCG     HGTHVTP        1     0
CATGGTACTCATTAGGCTCAG     HGTHQAQ        1     0
CATGGTACTCATTCTCCGGCG     HGTHSPA        1     0
CATGGTACTCATTTTCTGCAT     HGTHFLH        1     0
CATGGTACTCCGATGCTGCTG     HGTPMLL        1     0
CATGGTACTCCGATGGGGTAT     HGTPMGY        1     0
CATGGTACTCCGCGGTTTCCG     HGTPRFP        1     0
CATGGTACTCCGCGTATGTAG     HGTPRMQ        1     0
CATGGTACTCCGCGTCCGGGT     HGTPRPG        1     0
CATGGTACTCCGCGTTCTATT     HGTPRSI        1     0
CATGGTACTCCGCTGCAGAAT     HGTPLQN        1     0
CATGGTACTCCGCTTCCGGTG     HGTPLPV        1     0
CATGGTACTCCGCTTCTTGCT     HGTPLLA        1     0
CATGGTACTCCGGCGTATTTG     HGTPAYL        1     0
CATGGTACTCCGGCTCCTCGG     HGTPAPR        1     0
CATGGTACTCCGGCTTGGAAT     HGTPAWN        1     0
CATGGTACTCCGGTTAGTCTG     HGTPVSL        1     0
CATGGTACTCCTAATCCTCCT     HGTPNPP        1     0
CATGGTACTCCTACTGATTTT     HGTPTDF        1     0
CATGGTACTCCTAGGCAGTAT     HGTPRQY        1     0
CATGGTACTCCTCAGGTGGTT     HGTPQVV        1     0
CATGGTACTCCTCCGGATGAT     HGTPPDD        1     0
CATGGTACTCCTCCTAAGCAG     HGTPPKQ        1     0
CATGGTACTCCTCTGATGTGT     HGTPLMC        1     0
CATGGTACTCCTCTGCATCCG     HGTPLHP        1     0
CATGGTACTCCTCTTCCTCCG     HGTPLPP        1     0
CATGGTACTCCTGCTCGGCAT     HGTPARH        1     0
CATGGTACTCCTGCTTATCGG     HGTPAYR        1     0
CATGGTACTCCTTATTATGCT     HGTPYYA        1     0
CATGGTACTCCTTCTCCGGAT     HGTPSPD        1     0
CATGGTACTCCTTTTTCTTAT     HGTPFSY        1     0
CATGGTACTCGGAGTATGCCT     HGTRSMP        1     0
CATGGTACTCGGATTGGTACG     HGTRIGT        1     0
CATGGTACTCGGCCTTCTGTT     HGTRPSV        1     0
CATGGTACTCGGCCTTGGCTT     HGTRPWL        1     0
CATGGTACTCGGCTGCCGTTT     HGTRLPF        1     0
CATGGTACTCGGGAGCTTTGG     HGTRELW        1     0
CATGGTACTCGGGCTGTGTGG     HGTRAVW        1     0
CATGGTACTCGGTATACTATG     HGTRYTM        1     0
CATGGTACTCGTCATCATATT     HGTRHHI        1     0
CATGGTACTCGTCCTATGCCG     HGTRPMP        1     0
CATGGTACTCGTCTTATGCTG     HGTRLML        1     0
CATGGTACTCGTGATAATCAT     HGTRDNH        1     0
CATGGTACTCGTGCGGTTAAT     HGTRAVN        1     0
CATGGTACTCGTGCTCTGGCT     HGTRALA        1     0
CATGGTACTCGTTATCCGTGT     HGTRYPC        1     0
CATGGTACTCGTTTGCCGATG     HGTRLPM        1     0
CATGGTACTCTGCAGGTTTCT     HGTLQVS        1     0
CATGGTACTCTGCGTCTGACT     HGTLRLT        1     0
CATGGTACTCTGCTTCGTAGG     HGTLLRR        1     0
CATGGTACTCTGTCGTCTCCT     HGTLSSP        1     0
CATGGTACTCTGTCTCCTAAT     HGTLSPN        1     0
CATGGTACTCTGTGTCTGGAT     HGTLCLD        1     0
CATGGTACTCTTACGATGCAT     HGTLTMH        1     0
CATGGTACTCTTAGGACGTCT     HGTLRTS        1     0
CATGGTACTCTTCAGTCGTTT     HGTLQSF        1     0
CATGGTACTCTTCATAATTTG     HGTLHNL        1     0
CATGGTACTCTTCATCTGCCG     HGTLHLP        1     0
CATGGTACTCTTCCGCTGTAT     HGTLPLY        1     0
CATGGTACTCTTCTGGTTCCT     HGTLLVP        1     0
CATGGTACTCTTTATCGTAAG     HGTLYRK        1     0
CATGGTACTCTTTCGCCGCAT     HGTLSPH        1     0
CATGGTACTGAGCCTCATGCT     HGTEPHA        1     0
CATGGTACTGAGCGTGTTGGG     HGTERVG        1     0
CATGGTACTGAGGCGGTGCCT     HGTEAVP        1     0
CATGGTACTGAGGTGTCGCTT     HGTEVSL        1     0
CATGGTACTGAGTTGGGTCTG     HGTELGL        1     0
CATGGTACTGATAGTACTCTT     HGTDSTL        1     0
CATGGTACTGATAGTAGGCCG     HGTDSRP        1     0
CATGGTACTGATCAGGTTTAG     HGTDQVQ        1     0
CATGGTACTGATCCTAGGTCT     HGTDPRS        1     0
CATGGTACTGATCCTTCTATT     HGTDPSI        1     0
CATGGTACTGATCGTATTTCT     HGTDRIS        1     0
CATGGTACTGATCTTCATATT     HGTDLHI        1     0
CATGGTACTGATGCGCTGTAT     HGTDALY        1     0
CATGGTACTGATGCTAGTCAT     HGTDASH        1     0
CATGGTACTGCGAAGGAGTCT     HGTAKES        1     0
CATGGTACTGCGACTAGGTTT     HGTATRF        1     0
CATGGTACTGCGCAGAGGTTC     HGTAQRF        1     0
CATGGTACTGCGCATCATCGT     HGTAHHR        1     0
CATGGTACTGCGCCGTTGGTG     HGTAPLV        1     0
CATGGTACTGCGCCTCTTCCG     HGTAPLP        1     0
CATGGTACTGCGCGGCATTAT     HGTARHY        1     0
CATGGTACTGCGCTGCTGTTT     HGTALLF        1     0
CATGGTACTGCGGAGTCGGTG     HGTAESV        1     0
CATGGTACTGCGTGGACGCTG     HGTAWTL        1     0
CATGGTACTGCGTTTACGATT     HGTAFTI        1     0
CATGGTACTGCTACTGCGATT     HGTATAI        1     0
CATGGTACTGCTAGTGGGGCG     HGTASGA        1     0
CATGGTACTGCTATGCCTCGT     HGTAMPR        1     0
CATGGTACTGCTCCGTGGTAT     HGTAPWY        1     0
CATGGTACTGCTTCGGCTCAG     HGTASAQ        1     0
CATGGTACTGCTTCTCCGCCG     HGTASPP        1     0
CATGGTACTGCTTCTCCTCAT     HGTASPH        1     0
CATGGTACTGCTTCTTATTTG     HGTASYL        1     0
CATGGTACTGCTTCTTTGACT     HGTASLT        1     0
CATGGTACTGGGCCGGCGAGG     HGTGPAR        1     0
CATGGTACTGGGCTGCTGACT     HGTGLLT        1     0
CATGGTACTGGGCTGGGGATT     HGTGLGI        1     0
CATGGTACTGGGTCGCCTACT     HGTGSPT        1     0
CATGGTACTGGTAAGCCGCTT     HGTGKPL        1     0
CATGGTACTGGTCAGAATCGG     HGTGQNR        1     0
CATGGTACTGGTCTTGCGCCT     HGTGLAP        1     0
CATGGTACTGGTGCGCAGTTT     HGTGAQF        1     0
CATGGTACTGGTGCTGTGTTG     HGTGAVL        1     0
CATGGTACTGTGAATACTACG     HGTVNTT        1     0
CATGGTACTGTGACGCTTACG     HGTVTLT        1     0
CATGGTACTGTGACTCATTGG     HGTVTHW        1     0
CATGGTACTGTGACTGGTCCG     HGTVTGP        1     0
CATGGTACTGTGACTGTTATG     HGTVTVM        1     0
CATGGTACTGTGAGTACGGGT     HGTVSTG        1     0
CATGGTACTGTGATGAGTCTG     HGTVMSL        1     0
CATGGTACTGTGATGTTTATT     HGTVMFI        1     0
CATGGTACTGTGCCTAATTGG     HGTVPNW        1     0
CATGGTACTGTGCTGAATTCT     HGTVLNS        1     0
CATGGTACTGTGCTTTTTCCG     HGTVLFP        1     0
CATGGTACTGTGTCTACTAAT     HGTVSTN        1     0
CATGGTACTGTTAAGGCGGCG     HGTVKAA        1     0
CATGGTACTGTTACGATGAAG     HGTVTMK        1     0
CATGGTACTGTTATTACTCCG     HGTVITP        1     0
CATGGTACTGTTCTGGGGAAT     HGTVLGN        1     0
CATGGTACTGTTGCTCATAGG     HGTVAHR        1     0
CATGGTACTGTTGCTCTGACT     HGTVALT        1     0
CATGGTACTGTTGTGCCGCTG     HGTVVPL        1     0
CATGGTACTTAGGCTCCTCTG     HGTQAPL        1     0
CATGGTACTTAGGGGCATGGT     HGTQGHG        1     0
CATGGTACTTATACGCAGCCG     HGTYTQP        1     0
CATGGTACTTATACTTCTATT     HGTYTSI        1     0
CATGGTACTTATATTCCTTCT     HGTYIPS        1     0
CATGGTACTTATCCGTTGTGG     HGTYPLW        1     0
CATGGTACTTATGTGACGTTT     HGTYVTF        1     0
CATGGTACTTCGAAGATGGCT     HGTSKMA        1     0
CATGGTACTTCGAAGGCTCTG     HGTSKAL        1     0
CATGGTACTTCGAGGAGTAAT     HGTSRSN        1     0
CATGGTACTTCTAGGCTGACT     HGTSRLT        1     0
CATGGTACTTCTCGTGGGTTT     HGTSRGF        1     0
CATGGTACTTCTCTTGCTGTT     HGTSLAV        1     0
CATGGTACTTCTCTTTGTGAT     HGTSLCD        1     0
CATGGTACTTCTTCGCATCTT     HGTSSHL        1     0
CATGGTACTTCTTCGCATGCT     HGTSSHA        1     0
CATGGTACTTGGATGGTGAAG     HGTWMVK        1     0
CATGGTACTTGGCATTCGATG     HGTWHSM        1     0
CATGGTACTTTGATTCGTCCG     HGTLIRP        1     0
CATGGTACTTTGCATTGGAGG     HGTLHWR        1     0
CATGGTACTTTGGCTCATGCG     HGTLAHA        1     0
CATGGTACTTTGTGGAATACT     HGTLWNT        1     0
CATGGTACTTTTACTGCTACG     HGTFTAT        1     0
CATGGTACTTTTCGTGCGTTT     HGTFRAF        1     0
CATGGTACTTTTTATACGTCT     HGTFYTS        1     0
CATGGTACTTTTTTGGATGTT     HGTFLDV        1     0
CATGGTAGGAATCAGCTGCCT     HGRNQLP        1     0
CATGGTAGGAATGCTCCGAGT     HGRNAPS        1     0
CATGGTAGGAATGTGCAGTAT     HGRNVQY        1     0
CATGGTAGGACGACTTGGACG     HGRTTWT        1     0
CATGGTAGGACGCCTCCTCAT     HGRTPPH        1     0
CATGGTAGGACGCTTATTGCT     HGRTLIA        1     0
CATGGTAGGACGGTGCTGTCG     HGRTVLS        1     0
CATGGTAGGACTATGCCGTAG     HGRTMPQ        1     0
CATGGTAGGACTCATCCGTGG     HGRTHPW        1     0
CATGGTAGGACTCTGCAGTGT     HGRTLQC        1     0
CATGGTAGGACTCTGCATCCT     HGRTLHP        1     0
CATGGTAGGACTCTTACTTGT     HGRTLTC        1     0
CATGGTAGGACTGGGCCTTCT     HGRTGPS        1     0
CATGGTAGGACTTATGCTACT     HGRTYAT        1     0
CATGGTAGGACTTCTAGTAAT     HGRTSSN        1     0
CATGGTAGGAGTCCTGTTGCG     HGRSPVA        1     0
CATGGTAGGAGTGCGCAGATT     HGRSAQI        1     0
CATGGTAGGATGATGGAGACG     HGRMMET        1     0
CATGGTAGGATGCCGCTGCTG     HGRMPLL        1     0
CATGGTAGGATGGAGTTTATT     HGRMEFI        1     0
CATGGTAGGATGGCTACTATG     HGRMATM        1     0
CATGGTAGGATGGGTCCGGCT     HGRMGPA        1     0
CATGGTAGGATGGTGGCTTTG     HGRMVAL        1     0
CATGGTAGGATGTCGACTTCG     HGRMSTS        1     0
CATGGTAGGATTACGCCTCTG     HGRITPL        1     0
CATGGTAGGATTCAGCTGTAT     HGRIQLY        1     0
CATGGTAGGATTCCTCCTCAG     HGRIPPQ        1     0
CATGGTAGGATTCTTCAGAGT     HGRILQS        1     0
CATGGTAGGATTGCGCCTTTG     HGRIAPL        1     0
CATGGTAGGCAGCATCATACT     HGRQHHT        1     0
CATGGTAGGCAGCTTTGTCCT     HGRQLCP        1     0
CATGGTAGGCAGGAGACTAGT     HGRQETS        1     0
CATGGTAGGCAGTCGTATCCT     HGRQSYP        1     0
CATGGTAGGCATAGTATTTCG     HGRHSIS        1     0
CATGGTAGGCATCATCCGTAG     HGRHHPQ        1     0
CATGGTAGGCATGCGCAGCTG     HGRHAQL        1     0
CATGGTAGGCATGCTACGCAG     HGRHATQ        1     0
CATGGTAGGCATGGGGATACG     HGRHGDT        1     0
CATGGTAGGCATGTTTCTGGG     HGRHVSG        1     0
CATGGTAGGCATTATCTTTCG     HGRHYLS        1     0
CATGGTAGGCCGCCTGCTTCT     HGRPPAS        1     0
CATGGTAGGCCGGCGCATTGG     HGRPAHW        1     0
CATGGTAGGCCGGTGCTTAAG     HGRPVLK        1     0
CATGGTAGGCCGGTTGCGAGT     HGRPVAS        1     0
CATGGTAGGCCGTCTGTTAGT     HGRPSVS        1     0
CATGGTAGGCCTACTATTGTT     HGRPTIV        1     0
CATGGTAGGCCTAGTCATTGG     HGRPSHW        1     0
CATGGTAGGCCTGATCCTTAT     HGRPDPY        1     0
CATGGTAGGCCTGATCTGCCT     HGRPDLP        1     0
CATGGTAGGCCTGCTACTGAG     HGRPATE        1     0
CATGGTAGGCCTTCTCCTCAG     HGRPSPQ        1     0
CATGGTAGGCCTTGTGCGTCT     HGRPCAS        1     0
CATGGTAGGCTGCCGTTTGTG     HGRLPFV        1     0
CATGGTAGGCTGCTGCCTCGT     HGRLLPR        1     0
CATGGTAGGCTGCTTCATGAG     HGRLLHE        1     0
CATGGTAGGCTGTGTAATAAT     HGRLCNN        1     0
CATGGTAGGCTTCATCTGTCT     HGRLHLS        1     0
CATGGTAGGCTTCATGCTTAT     HGRLHAY        1     0
CATGGTAGGCTTCCTCCTTGT     HGRLPPC        1     0
CATGGTAGGCTTGATGGGACG     HGRLDGT        1     0
CATGGTAGGGAGAAGCCTCCG     HGREKPP        1     0
CATGGTAGGGAGATTTGGCCT     HGREIWP        1     0
CATGGTAGGGAGCGGACTGAG     HGRERTE        1     0
CATGGTAGGGAGGCTCCTCAT     HGREAPH        1     0
CATGGTAGGGAGTATATTCTG     HGREYIL        1     0
CATGGTAGGGAGTCTCCGATG     HGRESPM        1     0
CATGGTAGGGAGTTGTGGCTG     HGRELWL        1     0
CATGGTAGGGATAAGGAGCCG     HGRDKEP        1     0
CATGGTAGGGATCATACGGTG     HGRDHTV        1     0
CATGGTAGGGATCTTCTTGAG     HGRDLLE        1     0
CATGGTAGGGATGCGACTCAG     HGRDATQ        1     0
CATGGTAGGGATGCGCATCCG     HGRDAHP        1     0
CATGGTAGGGATTTGGAGCTG     HGRDLEL        1     0
CATGGTAGGGCGACGCATTTG     HGRATHL        1     0
CATGGTAGGGCGCATCTTCTG     HGRAHLL        1     0
CATGGTAGGGCGCCGGAGCTT     HGRAPEL        1     0
CATGGTAGGGCGCCTCTTGAT     HGRAPLD        1     0
CATGGTAGGGCGCTGTATCCT     HGRALYP        1     0
CATGGTAGGGCGCTTACTGCG     HGRALTA        1     0
CATGGTAGGGCGGCGTCTCAG     HGRAASQ        1     0
CATGGTAGGGCGTCTACTTGG     HGRASTW        1     0
CATGGTAGGGCTATTCCGACT     HGRAIPT        1     0
CATGGTAGGGCTTCTTGGAAT     HGRASWN        1     0
CATGGTAGGGGGCATGATAGT     HGRGHDS        1     0
CATGGTAGGGGTACTCTGGAT     HGRGTLD        1     0
CATGGTAGGGGTATTATTAAT     HGRGIIN        1     0
CATGGTAGGGGTGAGACTTGG     HGRGETW        1     0
CATGGTAGGGTGCAGCAGGAG     HGRVQQE        1     0
CATGGTAGGGTGCCTCCTCGT     HGRVPPR        1     0
CATGGTAGGGTGCTTCAGCGT     HGRVLQR        1     0
CATGGTAGGGTGGCTCCGCGT     HGRVAPR        1     0
CATGGTAGGGTGTCGTGGCCT     HGRVSWP        1     0
CATGGTAGGGTTGATCCTCAT     HGRVDPH        1     0
CATGGTAGGTAGATGCCTCTT     HGRQMPL        1     0
CATGGTAGGTAGATTTCTTTT     HGRQISF        1     0
CATGGTAGGTATATTTCTACG     HGRYIST        1     0
CATGGTAGGTATCATCAGCAT     HGRYHQH        1     0
CATGGTAGGTCGCCGCAGAAT     HGRSPQN        1     0
CATGGTAGGTGGGATCGTGTT     HGRWDRV        1     0
CATGGTAGGTGTGAGGGTTAT     HGRCEGY        1     0
CATGGTAGGTTGACGTCGTTG     HGRLTSL        1     0
CATGGTAGGTTGGCGCCTCAT     HGRLAPH        1     0
CATGGTAGGTTGGCGCTGGTT     HGRLALV        1     0
CATGGTAGGTTGGGTTTTACT     HGRLGFT        1     0
CATGGTAGGTTGTCTTATTCT     HGRLSYS        1     0
CATGGTAGGTTGTTTTCGGCT     HGRLFSA        1     0
CATGGTAGGTTTAATTTGTCG     HGRFNLS        1     0
CATGGTAGGTTTCCGCTTGCG     HGRFPLA        1     0
CATGGTAGTAAGATGAGTGAT     HGSKMSD        1     0
CATGGTAGTAAGCATATTCCT     HGSKHIP        1     0
CATGGTAGTAAGGTGTCTCCT     HGSKVSP        1     0
CATGGTAGTAATACGCGAGTG     HGSNTRV        1     0
CATGGTAGTAATCATCAGCGT     HGSNHQR        1     0
CATGGTAGTAATCCGAAGCCT     HGSNPKP        1     0
CATGGTAGTAATGTTGCTATG     HGSNVAM        1     0
CATGGTAGTAATTCGCGTCCG     HGSNSRP        1     0
CATGGTAGTACGACGCCGTCT     HGSTTPS        1     0
CATGGTAGTACGCCTCTGATT     HGSTPLI        1     0
CATGGTAGTACGCGTGATCTG     HGSTRDL        1     0
CATGGTAGTACGCTTATGTCT     HGSTLMS        1     0
CATGGTAGTACGGAGTCTGCT     HGSTESA        1     0
CATGGTAGTACGGATACGAGT     HGSTDTS        1     0
CATGGTAGTACGGCTACTAAT     HGSTATN        1     0
CATGGTAGTACGTTTCAGAAT     HGSTFQN        1     0
CATGGTAGTACTACTACGATT     HGSTTTI        1     0
CATGGTAGTACTACTCAGTCG     HGSTTQS        1     0
CATGGTAGTACTACTCTTTTT     HGSTTLF        1     0
CATGGTAGTACTACTTCAATG     HGSTTSM        1     0
CATGGTAGTACTCAGTTGTAT     HGSTQLY        1     0
CATGGTAGTACTCCGCCTGCG     HGSTPPA        1     0
CATGGTAGTACTCTTACGACG     HGSTLTT        1     0
CATGGTAGTACTGATGTTTAT     HGSTDVY        1     0
CATGGTAGTACTGCTGTTTAT     HGSTAVY        1     0
CATGGTAGTACTGTGTTGACT     HGSTVLT        1     0
CATGGTAGTACTTGGACTCGG     HGSTWTR        1     0
```
