## Supporting Data (Sequencing, Scripts) for "Reproducible Discovery of Cell-Binding Peptides “Lost” in Bulk Amplification via Emulsion Amplification in Phage Display Panning": Summary_Lot1.txt (part 82 of 164)

```
CATGGTAGTAGGACGAGTTTG     HGSRTSL        1     0
CATGGTAGTAGGATTCCGCGT     HGSRIPR        1     0
CATGGTAGTAGGCCTTCTGCG     HGSRPSA        1     0
CATGGTAGTAGTCCGCCTCAG     HGSSPPQ        1     0
CATGGTAGTAGTGTTACTGCT     HGSSVTA        1     0
CATGGTAGTATGACGAGTAAT     HGSMTSN        1     0
CATGGTAGTATGAGGCAGACT     HGSMRQT        1     0
CATGGTAGTATGATGCGGGCT     HGSMMRA        1     0
CATGGTAGTATTTCGTTGCTG     HGSISLL        1     0
CATGGTAGTCAGAGGGCGCCT     HGSQRAP        1     0
CATGGTAGTCAGAGTTCTACG     HGSQSST        1     0
CATGGTAGTCAGCAGACTCAT     HGSQQTH        1     0
CATGGTAGTCAGCGTCTGTCG     HGSQRLS        1     0
CATGGTAGTCAGTTGGCTCCG     HGSQLAP        1     0
CATGGTAGTCAGTTGGCTCTG     HGSQLAL        1     0
CATGGTAGTCAGTTTTTGGCG     HGSQFLA        1     0
CATGGTAGTCATACGTCGTTT     HGSHTSF        1     0
CATGGTAGTCATATGACTGCG     HGSHMTA        1     0
CATGGTAGTCATCAGCTGGTG     HGSHQLV        1     0
CATGGTAGTCATCATAGTACG     HGSHHST        1     0
CATGGTAGTCATCGGGATTTG     HGSHRDL        1     0
CATGGTAGTCATCGTCCTGTG     HGSHRPV        1     0
CATGGTAGTCATGCTCATATT     HGSHAHI        1     0
CATGGTAGTCATGCTCATCCT     HGSHAHP        1     0
CATGGTAGTCATGTTGCGGAG     HGSHVAE        1     0
CATGGTAGTCCGAATCAGTTT     HGSPNQF        1     0
CATGGTAGTCCGAGTACGCTG     HGSPSTL        1     0
CATGGTAGTCCGCAGAGGCCT     HGSPQRP        1     0
CATGGTAGTCCGCAGCCGACG     HGSPQPT        1     0
CATGGTAGTCCGCATACGCAT     HGSPHTH        1     0
CATGGTAGTCCGCATGCGTTT     HGSPHAF        1     0
CATGGTAGTCCGCCTGAGCGT     HGSPPER        1     0
CATGGTAGTCCGCTGCCGCTT     HGSPLPL        1     0
CATGGTAGTCCGCTTCCTCGG     HGSPLPR        1     0
CATGGTAGTCCGCTTCTTCAG     HGSPLLQ        1     0
CATGGTAGTCCGCTTGCTAAT     HGSPLAN        1     0
CATGGTAGTCCGGATTTGCGT     HGSPDLR        1     0
CATGGTAGTCCGGCGACGTCG     HGSPATS        1     0
CATGGTAGTCCGTATCTTGGG     HGSPYLG        1     0
CATGGTAGTCCGTTGAATGGT     HGSPLNG        1     0
CATGGTAGTCCTAAGTATTTG     HGSPKYL        1     0
CATGGTAGTCCTACGATGCCT     HGSPTMP        1     0
CATGGTAGTCCTACTGTGTGT     HGSPTVC        1     0
CATGGTAGTCCTAGTCCTCTT     HGSPSPL        1     0
CATGGTAGTCCTCATACGATT     HGSPHTI        1     0
CATGGTAGTCCTCCGACTATG     HGSPPTM        1     0
CATGGTAGTCCTCCGCTGAGT     HGSPPLS        1     0
CATGGTAGTCCTCCTTGGGAT     HGSPPWD        1     0
CATGGTAGTCCTCTGACGTTT     HGSPLTF        1     0
CATGGTAGTCCTCTTGCTATT     HGSPLAI        1     0
CATGGTAGTCCTGATATTAGG     HGSPDIR        1     0
CATGGTAGTCCTGCCGATGTG     HGSPADV        1     0
CATGGTAGTCCTGGTCATATG     HGSPGHM        1     0
CATGGTAGTCCTGGTGTGAAG     HGSPGVK        1     0
CATGGTAGTCGGCAGACGGTG     HGSRQTV        1     0
CATGGTAGTCGGCCTCAGTGT     HGSRPQC        1     0
CATGGTAGTCGTCCGCATCTG     HGSRPHL        1     0
CATGGTAGTCGTTTGGAGAAG     HGSRLEK        1     0
CATGGTAGTCTGACCACTTTT     HGSLTTF        1     0
CATGGTAGTCTGAGTCCTCTT     HGSLSPL        1     0
CATGGTAGTCTGCCGCATATG     HGSLPHM        1     0
CATGGTAGTCTGCCGTGGGAG     HGSLPWE        1     0
CATGGTAGTCTGCTTCGGCAT     HGSLLRH        1     0
CATGGTAGTCTGGCTCCGCGG     HGSLAPR        1     0
CATGGTAGTCTTAAGAGGGAT     HGSLKRD        1     0
CATGGTAGTCTTATTGAGTGG     HGSLIEW        1     0
CATGGTAGTCTTCCGCTTACT     HGSLPLT        1     0
CATGGTAGTCTTCCTATGCAG     HGSLPMQ        1     0
CATGGTAGTCTTCTGTGGGAT     HGSLLWD        1     0
CATGGTAGTCTTCTTCCGGAG     HGSLLPE        1     0
CATGGTAGTCTTTCTGATTCG     HGSLSDS        1     0
CATGGTAGTGAGCAGCTTGCT     HGSEQLA        1     0
CATGGTAGTGAGCTTGCTCGG     HGSELAR        1     0
CATGGTAGTGATATGCCGGTG     HGSDMPV        1     0
CATGGTAGTGATCATCAGTCT     HGSDHQS        1     0
CATGGTAGTGCAGTTCATCCT     HGSAVHP        1     0
CATGGTAGTGCGAATTTGGGT     HGSANLG        1     0
CATGGTAGTGCGCCGCTGATT     HGSAPLI        1     0
CATGGTAGTGCGCCTCAGAGT     HGSAPQS        1     0
CATGGTAGTGCGCCTCGTTAT     HGSAPRY        1     0
CATGGTAGTGCGCGGCATCTT     HGSARHL        1     0
CATGGTAGTGCGGATTTTGCA     HGSADFA        1     0
CATGGTAGTGCGGCGTTGCTG     HGSAALL        1     0
CATGGTAGTGCGGGGTGTTGG     HGSAGCW        1     0
CATGGTAGTGCGTATTTGCCG     HGSAYLP        1     0
CATGGTAGTGCTAGGACTACT     HGSARTT        1     0
CATGGTAGTGCTAGTGATACT     HGSASDT        1     0
CATGGTAGTGCTCATTTGCGT     HGSAHLR        1     0
CATGGTAGTGCTCCTAGGGCG     HGSAPRA        1     0
CATGGTAGTGCTCTGCCTCCG     HGSALPP        1     0
CATGGTAGTGCTGCTAGTTTT     HGSAASF        1     0
CATGGTAGTGCTGGGGCGTGT     HGSAGAC        1     0
CATGGTAGTGCTTCTCAGCCT     HGSASQP        1     0
CATGGTAGTGGGCAGACGGTG     HGSGQTV        1     0
CATGGTAGTGGGGCGAGGTCT     HGSGARS        1     0
CATGGTAGTGGGGCGTATCGG     HGSGAYR        1     0
CATGGTAGTGGGTCGCTTCCG     HGSGSLP        1     0
CATGGTAGTGGTACTACGATT     HGSGTTI        1     0
CATGGTAGTGGTACTTATGCG     HGSGTYA        1     0
CATGGTAGTGTGACTACGTTT     HGSVTTF        1     0
CATGGTAGTGTGACTGCGCCG     HGSVTAP        1     0
CATGGTAGTGTGCATCATGAT     HGSVHHD        1     0
CATGGTAGTGTGTTGCCTCTT     HGSVLPL        1     0
CATGGTAGTGTGTTTTATTTT     HGSVFYF        1     0
CATGGTAGTGTTCCGACGTGT     HGSVPTC        1     0
CATGGTAGTGTTCCTACTGTG     HGSVPTV        1     0
CATGGTAGTGTTCCTCATAGT     HGSVPHS        1     0
CATGGTAGTGTTTATACTCCG     HGSVYTP        1     0
CATGGTAGTTATAGTCCGCTG     HGSYSPL        1     0
CATGGTAGTTATCAGCATTAT     HGSYQHY        1     0
CATGGTAGTTATCCGCGGCCT     HGSYPRP        1     0
CATGGTAGTTATCCGCTGCAG     HGSYPLQ        1     0
CATGGTAGTTATCCGGCTACG     HGSYPAT        1     0
CATGGTAGTTATCCTGTTACG     HGSYPVT        1     0
CATGGTAGTTCGGAGCATATG     HGSSEHM        1     0
CATGGTAGTTCGGGGCATCCT     HGSSGHP        1     0
CATGGTAGTTCGTCGTCGCGT     HGSSSSR        1     0
CATGGTAGTTCTACTACTCCT     HGSSTTP        1     0
CATGGTAGTTCTAGGTTGTCG     HGSSRLS        1     0
CATGGTAGTTCTCGTCCTATG     HGSSRPM        1     0
CATGGTAGTTCTGGTACGCAG     HGSSGTQ        1     0
CATGGTAGTTGGGCTAAGGGG     HGSWAKG        1     0
CATGGTAGTTGGTTGTCTCCG     HGSWLSP        1     0
CATGGTAGTTTGCTGATGTAT     HGSLLMY        1     0
CATGGTAGTTTTCCGCTTAAT     HGSFPLN        1     0
CATGGTATACAGCCGCATGCG     HGIQPHA        1     0
CATGGTATAGATCATGCGCCT     HGIDHAP        1     0
CATGGTATGAAGCAGATGCCT     HGMKQMP        1     0
CATGGTATGAAGGAGCCGGTT     HGMKEPV        1     0
CATGGTATGAAGTGGTGGGTG     HGMKWWV        1     0
CATGGTATGAATCAGCCGCCT     HGMNQPP        1     0
CATGGTATGAATCCTAGGGGG     HGMNPRG        1     0
CATGGTATGAATGGTTGGCTT     HGMNGWL        1     0
CATGGTATGAATTTTACGTTG     HGMNFTL        1     0
CATGGTATGACGAGTCCGCTT     HGMTSPL        1     0
CATGGTATGACGATGAAGCCG     HGMTMKP        1     0
CATGGTATGACGCAGCTGTAT     HGMTQLY        1     0
CATGGTATGACGCTTAAGCCT     HGMTLKP        1     0
CATGGTATGACGGATGCTAAG     HGMTDAK        1     0
CATGGTATGACGGCGGATCCT     HGMTADP        1     0
CATGGTATGACGGCTCATAAT     HGMTAHN        1     0
CATGGTATGACGTCGGCTCAG     HGMTSAQ        1     0
CATGGTATGACGTGTACTCGT     HGMTCTR        1     0
CATGGTATGACTACGCTTGAG     HGMTTLE        1     0
CATGGTATGACTAGTACGCAG     HGMTSTQ        1     0
CATGGTATGACTCAGCGTGGG     HGMTQRG        1     0
CATGGTATGACTCCGGATTGG     HGMTPDW        1     0
CATGGTATGACTCCTAGTTGG     HGMTPSW        1     0
CATGGTATGACTCGTTTGCTT     HGMTRLL        1     0
CATGGTATGACTGATGATATG     HGMTDDM        1     0
CATGGTATGACTGTTTCGTCT     HGMTVSS        1     0
CATGGTATGAGGCCTCCTGCT     HGMRPPA        1     0
CATGGTATGAGTCTGAATCGT     HGMSLNR        1     0
CATGGTATGAGTGCGCCGCTT     HGMSAPL        1     0
CATGGTATGAGTGCTCAGCGG     HGMSAQR        1     0
CATGGTATGAGTGGGCATCCG     HGMSGHP        1     0
CATGGTATGATACGGGAGGAG     HGMIREE        1     0
CATGGTATGATGCCTATGCTG     HGMMPML        1     0
CATGGTATGATGCCTCCGAGT     HGMMPPS        1     0
CATGGTATGATGCTGCTGTAG     HGMMLLQ        1     0
CATGGTATGATGGTTCGTACG     HGMMVRT        1     0
CATGGTATGATGTATCAGAAG     HGMMYQK        1     0
CATGGTATGATGTGGGTTATT     HGMMWVI        1     0
CATGGTATGATTTATGGTAGT     HGMIYGS        1     0
CATGGTATGATTTTAACGTAT     HGMILTY        1     0
CATGGTATGCAGAATGCTTCG     HGMQNAS        1     0
CATGGTATGCAGAGGGATAAT     HGMQRDN        1     0
CATGGTATGCAGCAGGAGCCT     HGMQQEP        1     0
CATGGTATGCAGCCGATGGGT     HGMQPMG        1     0
CATGGTATGCAGCCTGCTCAG     HGMQPAQ        1     0
CATGGTATGCAGGTTAGTCAG     HGMQVSQ        1     0
CATGGTATGCAGTATAGTTCT     HGMQYSS        1     0
CATGGTATGCAGTCGTTGCGT     HGMQSLR        1     0
CATGGTATGCATATGGGGCCG     HGMHMGP        1     0
CATGGTATGCATCAGAATAGT     HGMHQNS        1     0
CATGGTATGCATCAGTATTAT     HGMHQYY        1     0
CATGGTATGCATCGGCTTGGT     HGMHRLG        1     0
CATGGTATGCATCGTCCTAGT     HGMHRPS        1     0
CATGGTATGCATGGGCAGCCG     HGMHGQP        1     0
CATGGTATGCATGTGAATCTG     HGMHVNL        1     0
CATGGTATGCATGTGTGTCAG     HGMHVCQ        1     0
CATGGTATGCATTCGGGTCTT     HGMHSGL        1     0
CATGGTATGCCAACTACTGAG     HGMPTTE        1     0
CATGGTATGCCGAAGTATTGG     HGMPKYW        1     0
CATGGTATGCCGAATCCGTCG     HGMPNPS        1     0
CATGGTATGCCGACTCTGCCG     HGMPTLP        1     0
CATGGTATGCCGATGACGCGT     HGMPMTR        1     0
CATGGTATGCCGCAGACTCGG     HGMPQTR        1     0
CATGGTATGCCGCCGTCTAGT     HGMPPSS        1     0
CATGGTATGCCGCCTATTCAT     HGMPPIH        1     0
CATGGTATGCCGCTGGTGGAG     HGMPLVE        1     0
CATGGTATGCCGTATTCTCCG     HGMPYSP        1     0
CATGGTATGCCGTCGATTCCT     HGMPSIP        1     0
CATGGTATGCCGTGTCAGATT     HGMPCQI        1     0
CATGGTATGCCTAAGGATGAT     HGMPKDD        1     0
CATGGTATGCCTAAGTCGGAG     HGMPKSE        1     0
CATGGTATGCCTACTCCGCCG     HGMPTPP        1     0
CATGGTATGCCTATGACGCGT     HGMPMTR        1     0
CATGGTATGCCTCGTCCGTAG     HGMPRPQ        1     0
CATGGTATGCCTCGTTCTCCG     HGMPRSP        1     0
CATGGTATGCCTCTGTCGCCG     HGMPLSP        1     0
CATGGTATGCCTCTGTGGGTT     HGMPLWV        1     0
CATGGTATGCCTGCTCAGCTG     HGMPAQL        1     0
CATGGTATGCCTGTGCCTGGT     HGMPVPG        1     0
CATGGTATGCCTGTTGCTCGT     HGMPVAR        1     0
CATGGTATGCCTGTTTTTATG     HGMPVFM        1     0
CATGGTATGCCTTATACTAGT     HGMPYTS        1     0
CATGGTATGCCTTCTAATAAA     HGMPSNK        1     0
CATGGTATGCCTTCTTTTCCT     HGMPSFP        1     0
CATGGTATGCCTTTGGAGGGG     HGMPLEG        1     0
CATGGTATGCGGATTTCGTCT     HGMRISS        1     0
CATGGTATGCGGCAGTCGATG     HGMRQSM        1     0
CATGGTATGCGGCATGATAAT     HGMRHDN        1     0
CATGGTATGCGGCCTCTTCAT     HGMRPLH        1     0
CATGGTATGCGGGATTGGTCT     HGMRDWS        1     0
CATGGTATGCGGGCGTCGGAT     HGMRASD        1     0
CATGGTATGCGGGCTCTTGCT     HGMRALA        1     0
CATGGTATGCGGGTTCAGACG     HGMRVQT        1     0
CATGGTATGCGTACTCATGCT     HGMRTHA        1     0
CATGGTATGCGTCCTAGTACG     HGMRPST        1     0
CATGGTATGCGTCCTCCGAGG     HGMRPPR        1     0
CATGGTATGCGTCCTCTGTAT     HGMRPLY        1     0
CATGGTATGCGTCTGAAGCCG     HGMRLKP        1     0
CATGGTATGCGTCTTCCTTGG     HGMRLPW        1     0
CATGGTATGCGTTCGCCGATG     HGMRSPM        1     0
CATGGTATGCTGAGGTCGCTG     HGMLRSL        1     0
CATGGTATGCTGCTTACTACG     HGMLLTT        1     0
CATGGTATGCTGCTTCATTCG     HGMLLHS        1     0
CATGGTATGCTGGTGTGGTAT     HGMLVWY        1     0
CATGGTATGCTTACGCGGCCT     HGMLTRP        1     0
CATGGTATGCTTCTGCTTTCG     HGMLLLS        1     0
CATGGTATGCTTTCGCGGCCT     HGMLSRP        1     0
CATGGTATGGAGCCGTGGACG     HGMEPWT        1     0
CATGGTATGGAGCCTACGCCT     HGMEPTP        1     0
CATGGTATGGAGCGTAGTCCG     HGMERSP        1     0
CATGGTATGGAGGTTACTCGT     HGMEVTR        1     0
CATGGTATGGATACGGCTGAT     HGMDTAD        1     0
CATGGTATGGATCGGCTGCCT     HGMDRLP        1     0
CATGGTATGGATGCGCGTGAT     HGMDARD        1     0
CATGGTATGGCGCAGGATCAT     HGMAQDH        1     0
CATGGTATGGCGCCTCAGAGT     HGMAPQS        1     0
CATGGTATGGCGCTTATGGAT     HGMALMD        1     0
CATGGTATGGCGTCGGGGCTT     HGMASGL        1     0
CATGGTATGGCGTTTACTCGT     HGMAFTR        1     0
CATGGTATGGCTCAGCTTCAG     HGMAQLQ        1     0
CATGGTATGGCTCATTGTTGG     HGMAHCW        1     0
CATGGTATGGCTCCTGTGGTT     HGMAPVV        1     0
CATGGTATGGCTCTGAGTGTG     HGMALSV        1     0
CATGGTATGGGGAATACTTCT     HGMGNTS        1     0
CATGGTATGGGGAATATTAGT     HGMGNIS        1     0
CATGGTATGGGGCCGAAGCTG     HGMGPKL        1     0
CATGGTATGGGTCATCATAAT     HGMGHHN        1     0
CATGGTATGGGTGCTTGGCTG     HGMGAWL        1     0
CATGGTATGGTGAGGATGAAT     HGMVRMN        1     0
CATGGTATGGTGAGTGTTGTT     HGMVSVV        1     0
CATGGTATGGTGCAGGCTACT     HGMVQAT        1     0
CATGGTATGGTGGAGGGGACG     HGMVEGT        1     0
CATGGTATGGTTAATAGGGGT     HGMVNRG        1     0
CATGGTATGGTTACGGAGCTG     HGMVTEL        1     0
CATGGTATGGTTCCTAGTATG     HGMVPSM        1     0
CATGGTATGGTTCGGAGTACG     HGMVRST        1     0
CATGGTATGTAGATGCATGAT     HGMQMHD        1     0
CATGGTATGTATAAGGTTCAT     HGMYKVH        1     0
CATGGTATGTATACGCGTAGT     HGMYTRS        1     0
CATGGTATGTATACTCTTGGT     HGMYTLG        1     0
CATGGTATGTATCCGAAGCCG     HGMYPKP        1     0
CATGGTATGTATGGGCCGACG     HGMYGPT        1     0
CATGGTATGTATTCTATGCAT     HGMYSMH        1     0
CATGGTATGTCGCCTCCTCCT     HGMSPPP        1     0
CATGGTATGTCGCTTGTTACT     HGMSLVT        1     0
CATGGTATGTCGGAGCCTCGT     HGMSEPR        1     0
CATGGTATGTCGTCTTTGCTG     HGMSSLL        1     0
CATGGTATGTCGTGGGATACG     HGMSWDT        1     0
CATGGTATGTCTCAGGTTTCT     HGMSQVS        1     0
CATGGTATGTCTCATGCTCCT     HGMSHAP        1     0
CATGGTATGTCTTATGCTTCT     HGMSYAS        1     0
CATGGTATGTGGCAGCCTACT     HGMWQPT        1     0
CATGGTATGTGGCAGTGGACT     HGMWQWT        1     0
CATGGTATGTGGCCGAAGCTG     HGMWPKL        1     0
CATGGTATGTGGCCTCGAGTT     HGMWPRV        1     0
CATGGTATGTGGGCTACTTCG     HGMWATS        1     0
CATGGTATGTGTGGGGCGTTT     HGMCGAF        1     0
CATGGTATGTTGACTCCGCTG     HGMLTPL        1     0
CATGGTATGTTGACTGCGTCG     HGMLTAS        1     0
CATGGTATGTTGCAGACTTAG     HGMLQTQ        1     0
CATGGTATGTTGCATGTGTGG     HGMLHVW        1     0
CATGGTATGTTGTGTCATCCT     HGMLCHP        1     0
CATGGTATGTTTACTTCGGAT     HGMFTSD        1     0
CATGGTATTAAGACTCGGACG     HGIKTRT        1     0
CATGGTATTAAGATTCCGGTT     HGIKIPV        1     0
CATGGTATTAAGCCGCCTCAT     HGIKPPH        1     0
CATGGTATTAAGCCGCTTGAG     HGIKPLE        1     0
CATGGTATTAAGGCTCAGATT     HGIKAQI        1     0
CATGGTATTAATAGGCTTCAG     HGINRLQ        1     0
CATGGTATTAATAGGTTGTAT     HGINRLY        1     0
CATGGTATTAATCAGCCTACT     HGINQPT        1     0
CATGGTATTAATCCTCCTGCG     HGINPPA        1     0
CATGGTATTAATCTGCTTGTC     HGINLLV        1     0
CATGGTATTACGACGGTTAGG     HGITTVR        1     0
CATGGTATTACGACTCTGGGT     HGITTLG        1     0
CATGGTATTACGCAGATTCCT     HGITQIP        1     0
CATGGTATTACGCATTCTGGG     HGITHSG        1     0
CATGGTATTACGCTTCATCTT     HGITLHL        1     0
CATGGTATTACGTTGGAGTTG     HGITLEL        1     0
CATGGTATTACTAATCCTTGG     HGITNPW        1     0
CATGGTATTACTCGGGATTGG     HGITRDW        1     0
CATGGTATTAGGCTGCAGCCG     HGIRLQP        1     0
CATGGTATTAGGCTTCCGACG     HGIRLPT        1     0
CATGGTATTAGGTTGAGTCCT     HGIRLSP        1     0
CATGGTATTAGTCCGCATTGG     HGISPHW        1     0
CATGGTATTAGTCTTCCGCAT     HGISLPH        1     0
CATGGTATTAGTGCTGCGTTT     HGISAAF        1     0
CATGGTATTATGCCTACTGTG     HGIMPTV        1     0
CATGGTATTATGCTGAGTCCG     HGIMLSP        1     0
CATGGTATTATTATGTTGCCG     HGIIMLP        1     0
CATGGTATTATTCCGGCTCCG     HGIIPAP        1     0
CATGGTATTATTGATCCGCCT     HGIIDPP        1     0
CATGGTATTCAGAAGACGCTG     HGIQKTL        1     0
CATGGTATTCAGAGTACGTAT     HGIQSTY        1     0
CATGGTATTCAGCCGCCGAGG     HGIQPPR        1     0
CATGGTATTCAGGCTTGTTAG     HGIQACQ        1     0
CATGGTATTCATCAGAGTCCG     HGIHQSP        1     0
CATGGTATTCATGTTCTGTCG     HGIHVLS        1     0
CATGGTATTCATTTTCTTATG     HGIHFLM        1     0
CATGGTATTCCGACGCTTGCT     HGIPTLA        1     0
CATGGTATTCCGCAGGATACT     HGIPQDT        1     0
CATGGTATTCCGCATAATCCT     HGIPHNP        1     0
CATGGTATTCCGCCGCTTCCG     HGIPPLP        1     0
CATGGTATTCCGCTGAATTAT     HGIPLNY        1     0
CATGGTATTCCTACGAGTTTG     HGIPTSL        1     0
CATGGTATTCCTAGTCGTCCT     HGIPSRP        1     0
CATGGTATTCCTCCGTCTCTG     HGIPPSL        1     0
CATGGTATTCCTCTGCATCAT     HGIPLHH        1     0
CATGGTATTCCTTACCCGCTT     HGIPYPL        1     0
CATGGTATTCCTTCTACGAAT     HGIPSTN        1     0
CATGGTATTCCTTTTACGCCG     HGIPFTP        1     0
CATGGTATTCGGAGTTGGCAG     HGIRSWQ        1     0
CATGGTATTCGGCCTACGGGT     HGIRPTG        1     0
CATGGTATTCGGCCTCATGCT     HGIRPHA        1     0
CATGGTATTCGGGCTCCGACT     HGIRAPT        1     0
CATGGTATTCTGGAGGCGGAT     HGILEAD        1     0
CATGGTATTCTGGCGGTGACG     HGILAVT        1     0
CATGGTATTGAGACTCGTCAT     HGIETRH        1     0
CATGGTATTGAGCGGCCTTTT     HGIERPF        1     0
CATGGTATTGAGCGTACTTCT     HGIERTS        1     0
CATGGTATTGATTTGATTCCT     HGIDLIP        1     0
CATGGTATTGCGCCTCCGACG     HGIAPPT        1     0
CATGGTATTGCGCCTCCTGTT     HGIAPPV        1     0
CATGGTATTGCGGATTCTCTT     HGIADSL        1     0
CATGGTATTGCGGCTAAGCTT     HGIAAKL        1     0
CATGGTATTGCGTCGTATGTG     HGIASYV        1     0
CATGGTATTGCGTTGTATTTG     HGIALYL        1     0
CATGGTATTGCTATTACGCGG     HGIAITR        1     0
CATGGTATTGCTCCTAATCTT     HGIAPNL        1     0
CATGGTATTGCTGCTACTACT     HGIAATT        1     0
CATGGTATTGGGCCTTTGAAG     HGIGPLK        1     0
CATGGTATTGGGCTGACTGCT     HGIGLTA        1     0
CATGGTATTGGTAAGCAGTAT     HGIGKQY        1     0
CATGGTATTGGTAATATGCGG     HGIGNMR        1     0
CATGGTATTGGTCGGCATCTT     HGIGRHL        1     0
CATGGTATTGGTGCGGTGTAT     HGIGAVY        1     0
CATGGTATTGTGGAGCTGATT     HGIVELI        1     0
CATGGTATTGTTATGTATGAT     HGIVMYD        1     0
CATGGTATTTATCATGTTATG     HGIYHVM        1     0
CATGGTATTTCGCCGGTGTTT     HGISPVF        1     0
CATGGTATTTCTATGGCGCTT     HGISMAL        1     0
CATGGTCAACAGACGTGGTCG     HGQQTWS        1     0
CATGGTCAGAAGACGGATTGG     HGQKTDW        1     0
CATGGTCAGAAGAGTACTTTG     HGQKSTL        1     0
CATGGTCAGAAGATGTCGATT     HGQKMSI        1     0
CATGGTCAGAAGCCGCAGTAG     HGQKPQQ        1     0
CATGGTCAGAAGCCGCTGACT     HGQKPLT        1     0
CATGGTCAGAAGCCGTGTTTG     HGQKPCL        1     0
CATGGTCAGAAGCTGAGGACT     HGQKLRT        1     0
CATGGTCAGAAGGAGCCTATG     HGQKEPM        1     0
CATGGTCAGAAGGTGGCTAAT     HGQKVAN        1     0
CATGGTCAGAAGGTGTTGACG     HGQKVLT        1     0
CATGGTCAGAAGTGGCCGGTT     HGQKWPV        1     0
CATGGTCAGAAGTTGCCTTCG     HGQKLPS        1     0
CATGGTCAGAATACTAGGTTG     HGQNTRL        1     0
CATGGTCAGAATCAGTCTTAT     HGQNQSY        1     0
CATGGTCAGAATCCTCCGTAG     HGQNPPQ        1     0
CATGGTCAGAATCGTTATATG     HGQNRYM        1     0
CATGGTCAGAATCTTCCGCCG     HGQNLPP        1     0
CATGGTCAGAATGTGCGGTGG     HGQNVRW        1     0
CATGGTCAGAATGTGGAGTTG     HGQNVEL        1     0
CATGGTCAGAATGTGGCTGAT     HGQNVAD        1     0
CATGGTCAGAATTCGGCGGCG     HGQNSAA        1     0
CATGGTCAGACGAATCGTGGT     HGQTNRG        1     0
CATGGTCAGACGACTCGTCCT     HGQTTRP        1     0
CATGGTCAGACGCATTTGCAG     HGQTHLQ        1     0
CATGGTCAGACGCCTCAGACT     HGQTPQT        1     0
CATGGTCAGACGCCTCCTTCG     HGQTPPS        1     0
CATGGTCAGACGCGGCCTCTG     HGQTRPL        1     0
CATGGTCAGACGGCGAATGTG     HGQTANV        1     0
CATGGTCAGACGGCTGCGTCG     HGQTAAS        1     0
CATGGTCAGACGGTTACGCGT     HGQTVTR        1     0
CATGGTCAGACGTCGGCTTTG     HGQTSAL        1     0
CATGGTCAGACTAAGCAGCAT     HGQTKQH        1     0
CATGGTCAGACTAAGCCTACT     HGQTKPT        1     0
CATGGTCAGACTACGGATAGT     HGQTTDS        1     0
CATGGTCAGACTACTACGCTG     HGQTTTL        1     0
CATGGTCAGACTACTCATCCG     HGQTTHP        1     0
CATGGTCAGACTAGTACTTCT     HGQTSTS        1     0
CATGGTCAGACTCCGACGGCG     HGQTPTA        1     0
CATGGTCAGACTCCGTTTTAT     HGQTPFY        1     0
CATGGTCAGACTCCTGATGGT     HGQTPDG        1     0
CATGGTCAGACTCCTTCTCTG     HGQTPSL        1     0
CATGGTCAGACTCGGGATTCT     HGQTRDS        1     0
CATGGTCAGACTCGGTATAAG     HGQTRYK        1     0
CATGGTCAGACTCGTAGTCCG     HGQTRSP        1     0
CATGGTCAGACTGCGCTGCGT     HGQTALR        1     0
CATGGTCAGACTGTGTCGTGT     HGQTVSC        1     0
CATGGTCAGACTGTTCGGTGG     HGQTVRW        1     0
CATGGTCAGACTTCTCTTGGT     HGQTSLG        1     0
CATGGTCAGAGGGAGCTTAAT     HGQRELN        1     0
CATGGTCAGAGGGCTCTTGAG     HGQRALE        1     0
CATGGTCAGAGGGGTGATTCT     HGQRGDS        1     0
CATGGTCAGAGTACTCTTACT     HGQSTLT        1     0
CATGGTCAGAGTAGGCCGTGG     HGQSRPW        1     0
CATGGTCAGAGTCATACTATT     HGQSHTI        1     0
CATGGTCAGAGTCATAGTCCG     HGQSHSP        1     0
CATGGTCAGAGTCATGGGCGT     HGQSHGR        1     0
CATGGTCAGAGTGCTTGGCGG     HGQSAWR        1     0
CATGGTCAGATAACGCCTTCT     HGQITPS        1     0
CATGGTCAGATGACGCCTCCG     HGQMTPP        1     0
CATGGTCAGATGATGGTGCAT     HGQMMVH        1     0
CATGGTCAGATGCATTCTGTG     HGQMHSV        1     0
CATGGTCAGATGCCGCGGTCT     HGQMPRS        1     0
CATGGTCAGATGCGTACTACG     HGQMRTT        1     0
CATGGTCAGATGCTTTATTAT     HGQMLYY        1     0
CATGGTCAGATGGCGCCGCAT     HGQMAPH        1     0
CATGGTCAGATGTAGGCGTAT     HGQMQAY        1     0
CATGGTCAGATGTCGTTTTAT     HGQMSFY        1     0
CATGGTCAGATGTCTACTGCG     HGQMSTA        1     0
CATGGTCAGATTAATAATGAT     HGQINND        1     0
CATGGTCAGATTGCGAGGATT     HGQIARI        1     0
CATGGTCAGCAGACGTCGTCT     HGQQTSS        1     0
CATGGTCAGCAGACTCCTCCT     HGQQTPP        1     0
CATGGTCAGCAGAGTACTTTG     HGQQSTL        1     0
CATGGTCAGCAGAGTGCGATT     HGQQSAI        1     0
CATGGTCAGCAGCAGCCTCGT     HGQQQPR        1     0
CATGGTCAGCAGCAGCTGCGT     HGQQQLR        1     0
CATGGTCAGCAGCAGGTTGCG     HGQQQVA        1     0
CATGGTCAGCAGCATCCTCTT     HGQQHPL        1     0
CATGGTCAGCAGCATCCTGGT     HGQQHPG        1     0
CATGGTCAGCAGCATGATCAG     HGQQHDQ        1     0
CATGGTCAGCAGCCGACTGTT     HGQQPTV        1     0
CATGGTCAGCAGCCGGAGCCT     HGQQPEP        1     0
CATGGTCAGCAGCCGGTTATG     HGQQPVM        1     0
CATGGTCAGCAGCCTCGGCAG     HGQQPRQ        1     0
CATGGTCAGCAGGATACGCCT     HGQQDTP        1     0
CATGGTCAGCAGGCGTGGGCG     HGQQAWA        1     0
CATGGTCAGCAGGCTCGTTTG     HGQQARL        1     0
CATGGTCAGCAGGTGTTTGCG     HGQQVFA        1     0
CATGGTCAGCAGTCGGCTAGG     HGQQSAR        1     0
CATGGTCAGCAGTCTCCGGAT     HGQQSPD        1     0
CATGGTCAGCAGTCTCGTACG     HGQQSRT        1     0
CATGGTCAGCAGTGTATGGGT     HGQQCMG        1     0
CATGGTCAGCATAGTGAGTTG     HGQHSEL        1     0
CATGGTCAGCATATGACTGAG     HGQHMTE        1     0
CATGGTCAGCATATGCGGCAT     HGQHMRH        1     0
CATGGTCAGCATATTACGCCT     HGQHITP        1     0
CATGGTCAGCATCATGCGACT     HGQHHAT        1     0
CATGGTCAGCATCCGAATAAT     HGQHPNN        1     0
CATGGTCAGCATCCTATTAAG     HGQHPIK        1     0
CATGGTCAGCATCCTCTTACT     HGQHPLT        1     0
CATGGTCAGCATCCTCTTCGG     HGQHPLR        1     0
CATGGTCAGCATCTGCCGATT     HGQHLPI        1     0
CATGGTCAGCATCTTAGGCCG     HGQHLRP        1     0
CATGGTCAGCATGATACTCCG     HGQHDTP        1     0
CATGGTCAGCATGCGTTTCTG     HGQHAFL        1     0
CATGGTCAGCATGCTCCTATT     HGQHAPI        1     0
CATGGTCAGCATGCTCCTCAT     HGQHAPH        1     0
CATGGTCAGCATGCTCGGGGT     HGQHARG        1     0
CATGGTCAGCATGCTCTGCCG     HGQHALP        1     0
CATGGTCAGCATGGTGGTATG     HGQHGGM        1     0
CATGGTCAGCATTTTAGTTTG     HGQHFSL        1     0
CATGGTCAGCCGACGTCTTTG     HGQPTSL        1     0
CATGGTCAGCCGACTCGTCCT     HGQPTRP        1     0
CATGGTCAGCCGACTCTGCAT     HGQPTLH        1     0
CATGGTCAGCCGAGTTTGTAG     HGQPSLQ        1     0
CATGGTCAGCCGCATAGTCTG     HGQPHSL        1     0
CATGGTCAGCCGCATCCTACG     HGQPHPT        1     0
CATGGTCAGCCGCATGGTGTT     HGQPHGV        1     0
CATGGTCAGCCGCATTGGCAT     HGQPHWH        1     0
CATGGTCAGCCGCCTACGTAT     HGQPPTY        1     0
CATGGTCAGCCGCCTATTAAT     HGQPPIN        1     0
CATGGTCAGCCGGATAGTGAG     HGQPDSE        1     0
CATGGTCAGCCGGCGACGGTG     HGQPATV        1     0
CATGGTCAGCCGGCTACTTTT     HGQPATF        1     0
CATGGTCAGCCGGGGCGTGCT     HGQPGRA        1     0
CATGGTCAGCCGGGTAATCTG     HGQPGNL        1     0
CATGGTCAGCCGTATTATCAG     HGQPYYQ        1     0
CATGGTCAGCCGTCTCCGAGG     HGQPSPR        1     0
CATGGTCAGCCGTCTTTTATT     HGQPSFI        1     0
CATGGTCAGCCGTGGGTGTTG     HGQPWVL        1     0
CATGGTCAGCCGTTGACTTTT     HGQPLTF        1     0
CATGGTCAGCCTAAGCATTCT     HGQPKHS        1     0
CATGGTCAGCCTAATACTCAT     HGQPNTH        1     0
CATGGTCAGCCTACTACGTAT     HGQPTTY        1     0
CATGGTCAGCCTAGTCTTCGT     HGQPSLR        1     0
CATGGTCAGCCTATTTGGTCT     HGQPIWS        1     0
CATGGTCAGCCTCAGCCGCAG     HGQPQPQ        1     0
CATGGTCAGCCTCCGTATACG     HGQPPYT        1     0
CATGGTCAGCCTCCTAGGCTT     HGQPPRL        1     0
CATGGTCAGCCTCCTTCGCAG     HGQPPSQ        1     0
CATGGTCAGCCTCCTTCTTCT     HGQPPSS        1     0
CATGGTCAGCCTCGGCCTACG     HGQPRPT        1     0
CATGGTCAGCCTCGTGCTACT     HGQPRAT        1     0
CATGGTCAGCCTCTGAAGGCG     HGQPLKA        1     0
CATGGTCAGCCTCTTCATTCT     HGQPLHS        1     0
CATGGTCAGCCTCTTTCTTGT     HGQPLSC        1     0
CATGGTCAGCCTCTTTGTCCT     HGQPLCP        1     0
CATGGTCAGCCTGAGCCGTGT     HGQPEPC        1     0
CATGGTCAGCCTGCTGTGCTT     HGQPAVL        1     0
CATGGTCAGCCTGGTAGGTAT     HGQPGRY        1     0
CATGGTCAGCCTGGTCAGTAT     HGQPGQY        1     0
CATGGTCAGCCTGGTCATAAT     HGQPGHN        1     0
CATGGTCAGCCTTATTTTCAT     HGQPYFH        1     0
CATGGTCAGCCTTCTTCGCAT     HGQPSSH        1     0
CATGGTCAGCCTTTTCCTTCG     HGQPFPS        1     0
CATGGTCAGCGGACGAGTGAT     HGQRTSD        1     0
CATGGTCAGCGGCAGCATCCT     HGQRQHP        1     0
CATGGTCAGCGGCAGGTGACT     HGQRQVT        1     0
CATGGTCAGCGGCTTATTATT     HGQRLII        1     0
CATGGTCAGCGGGTTCCGAAT     HGQRVPN        1     0
CATGGTCAGCGTAATCCTCTT     HGQRNPL        1     0
CATGGTCAGCGTCTTTTGCTT     HGQRLLL        1     0
CATGGTCAGCGTGATCTGTCT     HGQRDLS        1     0
CATGGTCAGCGTGCGCCGATT     HGQRAPI        1     0
CATGGTCAGCGTGTGGTTATT     HGQRVVI        1     0
CATGGTCAGCGTTATAAGCAT     HGQRYKH        1     0
CATGGTCAGCTGAATCATTAT     HGQLNHY        1     0
CATGGTCAGCTGACGGTTTCG     HGQLTVS        1     0
CATGGTCAGCTGACTACTCTT     HGQLTTL        1     0
CATGGTCAGCTGACTCGTCCG     HGQLTRP        1     0
CATGGTCAGCTGAGGGAGGCT     HGQLREA        1     0
CATGGTCAGCTGAGTGAGTCT     HGQLSES        1     0
CATGGTCAGCTGCAGCCTCAG     HGQLQPQ        1     0
CATGGTCAGCTGCATCCGGCG     HGQLHPA        1     0
CATGGTCAGCTGCATCGTGCG     HGQLHRA        1     0
CATGGTCAGCTGCCGTCTTTT     HGQLPSF        1     0
CATGGTCAGCTGCCTAGTATT     HGQLPSI        1     0
CATGGTCAGCTGCGTTCTGCT     HGQLRSA        1     0
CATGGTCAGCTGCTGCCTAGT     HGQLLPS        1     0
CATGGTCAGCTGCTTACGGGT     HGQLLTG        1     0
CATGGTCAGCTGCTTACTCGT     HGQLLTR        1     0
CATGGTCAGCTGGATCCGTCT     HGQLDPS        1     0
CATGGTCAGCTGGATCCTCCT     HGQLDPP        1     0
CATGGTCAGCTGGATGATAAT     HGQLDDN        1     0
CATGGTCAGCTGGCTCTGCCG     HGQLALP        1     0
CATGGTCAGCTTAAGAATACT     HGQLKNT        1     0
CATGGTCAGCTTAATAGTCTG     HGQLNSL        1     0
CATGGTCAGCTTAGTGTGCCT     HGQLSVP        1     0
CATGGTCAGCTTATTAATTTT     HGQLINF        1     0
CATGGTCAGCTTCCTACTGGG     HGQLPTG        1     0
CATGGTCAGCTTGAGATTCAT     HGQLEIH        1     0
CATGGTCAGCTTGCTAATATG     HGQLANM        1     0
CATGGTCAGCTTGGTTCTAGT     HGQLGSS        1     0
CATGGTCAGCTTGTTGAGAGT     HGQLVES        1     0
CATGGTCAGCTTTGTCATGAG     HGQLCHE        1     0
CATGGTCAGGAGCGGCATTCT     HGQERHS        1     0
CATGGTCAGGAGGGGGATTAT     HGQEGDY        1     0
CATGGTCAGGATACGCGTCTG     HGQDTRL        1     0
CATGGTCAGGATACTAGTGCT     HGQDTSA        1     0
CATGGTCAGGATAGGTGGTTT     HGQDRWF        1     0
CATGGTCAGGATCAGACTCCG     HGQDQTP        1     0
CATGGTCAGGATCCGCTGATG     HGQDPLM        1     0
CATGGTCAGGATTCTAATACG     HGQDSNT        1     0
CATGGTCAGGCGACGGCTACG     HGQATAT        1     0
CATGGTCAGGCGACTGCTAGT     HGQATAS        1     0
CATGGTCAGGCGATTCGTAGT     HGQAIRS        1     0
CATGGTCAGGCGCATTGTATT     HGQAHCI        1     0
CATGGTCAGGCGCCTAAGACT     HGQAPKT        1     0
CATGGTCAGGCGCCTAATCTG     HGQAPNL        1     0
CATGGTCAGGCGCGGATTATT     HGQARII        1     0
CATGGTCAGGCGCGTGCTCCG     HGQARAP        1     0
CATGGTCAGGCGGCTCCTCTT     HGQAAPL        1     0
CATGGTCAGGCGGCTTGGCTT     HGQAAWL        1     0
CATGGTCAGGCGGTGACTTAT     HGQAVTY        1     0
CATGGTCAGGCGGTGCGTCCG     HGQAVRP        1     0
CATGGTCAGGCGTATTATCCG     HGQAYYP        1     0
CATGGTCAGGCGTGGTCTACT     HGQAWST        1     0
CATGGTCAGGCTAATCCTAGT     HGQANPS        1     0
CATGGTCAGGCTACGGTTGTG     HGQATVV        1     0
CATGGTCAGGCTAGGATTCAG     HGQARIQ        1     0
CATGGTCAGGCTATGCAGCGT     HGQAMQR        1     0
CATGGTCAGGCTCCGGCGCAT     HGQAPAH        1     0
CATGGTCAGGCTCCGTCTAAG     HGQAPSK        1     0
CATGGTCAGGCTCCGTCTCCT     HGQAPSP        1     0
CATGGTCAGGCTCCTACTGGT     HGQAPTG        1     0
CATGGTCAGGCTCGTTTGGAT     HGQARLD        1     0
CATGGTCAGGCTCTGTGGACG     HGQALWT        1     0
CATGGTCAGGCTGCGGAGACT     HGQAAET        1     0
CATGGTCAGGCTGTTCTTCCG     HGQAVLP        1     0
CATGGTCAGGGGAATCGGCAG     HGQGNRQ        1     0
CATGGTCAGGGGTAGGTTAGG     HGQGQVR        1     0
CATGGTCAGGGTAAGATTTAT     HGQGKIY        1     0
CATGGTCAGGGTACTAAGTGG     HGQGTKW        1     0
CATGGTCAGGGTATGACGATG     HGQGMTM        1     0
CATGGTCAGGGTCCGTCTTCG     HGQGPSS        1     0
CATGGTCAGGGTGCGTGGCAT     HGQGAWH        1     0
CATGGTCAGGGTTCTAGGATG     HGQGSRM        1     0
CATGGTCAGGTGCATGTTCGG     HGQVHVR        1     0
CATGGTCAGGTGCCGGCGTAT     HGQVPAY        1     0
CATGGTCAGGTGCCTCGTGGT     HGQVPRG        1     0
CATGGTCAGGTGCCTCGTGTT     HGQVPRV        1     0
CATGGTCAGGTGCTGATGCCG     HGQVLMP        1     0
CATGGTCAGGTGCTGATGTTT     HGQVLMF        1     0
CATGGTCAGGTGCTTATGCTT     HGQVLML        1     0
CATGGTCAGGTGCTTTGGAAG     HGQVLWK        1     0
CATGGTCAGGTGTCTTATACG     HGQVSYT        1     0
CATGGTCAGGTTATGTGTCAG     HGQVMCQ        1     0
CATGGTCAGGTTCAGGTTCTG     HGQVQVL        1     0
CATGGTCAGGTTCATAGTTGT     HGQVHSC        1     0
CATGGTCAGGTTCTGCCTGCG     HGQVLPA        1     0
CATGGTCAGGTTGAGGTTCAG     HGQVEVQ        1     0
CATGGTCAGGTTGGGCGGACT     HGQVGRT        1     0
CATGGTCAGGTTGTTTCGGAG     HGQVVSE        1     0
CATGGTCAGTAGACGGCTATT     HGQQTAI        1     0
CATGGTCAGTATACGCCTCGT     HGQYTPR        1     0
CATGGTCAGTATAGTTATATT     HGQYSYI        1     0
CATGGTCAGTATATTCGGCCT     HGQYIRP        1     0
CATGGTCAGTATCAGGGGGAT     HGQYQGD        1     0
CATGGTCAGTATCCGCATACG     HGQYPHT        1     0
CATGGTCAGTATCTGTATCTT     HGQYLYL        1     0
CATGGTCAGTATTGGCGTGTG     HGQYWRV        1     0
CATGGTCAGTCGAATCAGGTT     HGQSNQV        1     0
CATGGTCAGTCGCAGTTTAAT     HGQSQFN        1     0
CATGGTCAGTCGCATATGTTG     HGQSHML        1     0
CATGGTCAGTCGCATCCGAAG     HGQSHPK        1     0
CATGGTCAGTCGCCGGCGCCT     HGQSPAP        1     0
CATGGTCAGTCGGCGCCTAAG     HGQSAPK        1     0
CATGGTCAGTCGGGGCAGTTT     HGQSGQF        1     0
CATGGTCAGTCGGTTGCTTCT     HGQSVAS        1     0
CATGGTCAGTCGTGTCATTGT     HGQSCHC        1     0
CATGGTCAGTCGTTTCCTCGG     HGQSFPR        1     0
CATGGTCAGTCTATGTTTCTG     HGQSMFL        1     0
CATGGTCAGTCTCATACTTCG     HGQSHTS        1     0
CATGGTCAGTCTCATCTGCGT     HGQSHLR        1     0
CATGGTCAGTCTCATCTTCGG     HGQSHLR        1     0
CATGGTCAGTCTCCGCTGGTG     HGQSPLV        1     0
CATGGTCAGTCTCCTCTTTAT     HGQSPLY        1     0
CATGGTCAGTCTCGGATGATA     HGQSRMI        1     0
CATGGTCAGTCTCTTCCGCCG     HGQSLPP        1     0
CATGGTCAGTCTCTTGCTCCG     HGQSLAP        1     0
CATGGTCAGTCTGATTCTTAT     HGQSDSY        1     0
CATGGTCAGTCTTCGCCTACT     HGQSSPT        1     0
CATGGTCAGTGGACGCCGACG     HGQWTPT        1     0
CATGGTCAGTGGCATATGCTT     HGQWHML        1     0
CATGGTCAGTGGCCGCATATT     HGQWPHI        1     0
CATGGTCAGTGGCCTTTGCGT     HGQWPLR        1     0
CATGGTCAGTGGCTGGATCTT     HGQWLDL        1     0
CATGGTCAGTGGGCTATTTTG     HGQWAIL        1     0
CATGGTCAGTGGGGTTCTCTT     HGQWGSL        1     0
CATGGTCAGTGGGTGAGGCAT     HGQWVRH        1     0
CATGGTCAGTGGTATCAGCTG     HGQWYQL        1     0
CATGGTCAGTGTAGTTCGCGT     HGQCSSR        1     0
CATGGTCAGTGTATGCGTAGT     HGQCMRS        1     0
CATGGTCAGTTGAATCAGCTT     HGQLNQL        1     0
CATGGTCAGTTGCAGCCTGCG     HGQLQPA        1     0
CATGGTCAGTTGCCGCATTAT     HGQLPHY        1     0
CATGGTCAGTTGCTGATGAAG     HGQLLMK        1     0
CATGGTCAGTTGGGGAATCGT     HGQLGNR        1     0
CATGGTCAGTTTACTCCGCGG     HGQFTPR        1     0
CATGGTCAGTTTATGCATGAG     HGQFMHE        1     0
CATGGTCAGTTTCCTCCTCGT     HGQFPPR        1     0
CATGGTCATAAGAATGCGCCT     HGHKNAP        1     0
CATGGTCATAAGACGGGTCCT     HGHKTGP        1     0
CATGGTCATAAGCATAAGTCT     HGHKHKS        1     0
CATGGTCATAAGCTTCCGTCT     HGHKLPS        1     0
CATGGTCATAATAAGCATTTG     HGHNKHL        1     0
CATGGTCATAATCATCAGAGT     HGHNHQS        1     0
CATGGTCATAATCCGCCTGGT     HGHNPPG        1     0
CATGGTCATAATGATTTGATT     HGHNDLI        1     0
CATGGTCATAATGCTACTTCT     HGHNATS        1     0
CATGGTCATACGAGGTCGCCG     HGHTRSP        1     0
CATGGTCATACGATTGCGAAT     HGHTIAN        1     0
CATGGTCATACGCATTGGCGG     HGHTHWR        1     0
CATGGTCATACGCCTACTTAT     HGHTPTY        1     0
CATGGTCATACGCGTCCTCCT     HGHTRPP        1     0
CATGGTCATACGCGTTCGTCT     HGHTRSS        1     0
CATGGTCATACGGATAATTTT     HGHTDNF        1     0
CATGGTCATACGTATCAGGAT     HGHTYQD        1     0
CATGGTCATACGTCGGAGAAT     HGHTSEN        1     0
CATGGTCATACTCAGCGGACG     HGHTQRT        1     0
CATGGTCATACTCATAAGTCG     HGHTHKS        1     0
CATGGTCATACTCATCCGCCG     HGHTHPP        1     0
CATGGTCATACTCCGCTTACT     HGHTPLT        1     0
CATGGTCATACTCCTCGGCTG     HGHTPRL        1     0
CATGGTCATACTCCTCTGCAT     HGHTPLH        1     0
CATGGTCATACTCCTCTGCTT     HGHTPLL        1     0
CATGGTCATACTGCTAGTGCG     HGHTASA        1     0
CATGGTCATACTGGGCGTTAT     HGHTGRY        1     0
CATGGTCATACTTCTGATCAT     HGHTSDH        1     0
CATGGTCATACTTCTGGTGCT     HGHTSGA        1     0
CATGGTCATAGGAGTACGCCG     HGHRSTP        1     0
CATGGTCATAGGCCGCCGCCT     HGHRPPP        1     0
CATGGTCATAGGCTTACTCCT     HGHRLTP        1     0
CATGGTCATAGGCTTCCTACG     HGHRLPT        1     0
CATGGTCATAGGTCTAATGCG     HGHRSNA        1     0
CATGGTCATAGTAGTTCGCCG     HGHSSSP        1     0
CATGGTCATAGTCATTCTCCT     HGHSHSP        1     0
CATGGTCATAGTGGTCGTTCT     HGHSGRS        1     0
CATGGTCATAGTGTTCCTCGT     HGHSVPR        1     0
CATGGTCATATGCAGAAGGAG     HGHMQKE        1     0
CATGGTCATATGCATCATCCG     HGHMHHP        1     0
CATGGTCATATGCTGACTATT     HGHMLTI        1     0
CATGGTCATATGTAGACTTCT     HGHMQTS        1     0
CATGGTCATATGTCGCGGGTG     HGHMSRV        1     0
CATGGTCATATTAAGCAGACG     HGHIKQT        1     0
CATGGTCATATTAATAATGAG     HGHINNE        1     0
CATGGTCATATTAGGCTGGGG     HGHIRLG        1     0
CATGGTCATATTCTTGATAGT     HGHILDS        1     0
CATGGTCATATTGTGGCTACG     HGHIVAT        1     0
CATGGTCATCAACCGCTTATT     HGHQPLI        1     0
CATGGTCATCAGCATAGGGTT     HGHQHRV        1     0
CATGGTCATCAGCCGACTGCT     HGHQPTA        1     0
CATGGTCATCAGCCGCGGTGT     HGHQPRC        1     0
CATGGTCATCAGCCTGCTGGG     HGHQPAG        1     0
CATGGTCATCAGGATGATCTG     HGHQDDL        1     0
CATGGTCATCAGGCGACTTTG     HGHQATL        1     0
CATGGTCATCAGGGTTCTTGG     HGHQGSW        1     0
CATGGTCATCAGTCTTCGCGT     HGHQSSR        1     0
CATGGTCATCATAAGAATCAG     HGHHKNQ        1     0
CATGGTCATCATAGTACGCGT     HGHHSTR        1     0
CATGGTCATCATCAGTTGAAT     HGHHQLN        1     0
CATGGTCATCATCGTTTGACT     HGHHRLT        1     0
CATGGTCATCATTTGCCTCTG     HGHHLPL        1     0
CATGGTCATCCGACGCCTCAT     HGHPTPH        1     0
CATGGTCATCCGAGGCCTATT     HGHPRPI        1     0
CATGGTCATCCGCATATGGCT     HGHPHMA        1     0
CATGGTCATCCGCATCCTGAT     HGHPHPD        1     0
CATGGTCATCCGCCGCGTCTT     HGHPPRL        1     0
CATGGTCATCCGCCTGCTTAT     HGHPPAY        1     0
CATGGTCATCCGCTTCGTCGG     HGHPLRR        1     0
CATGGTCATCCGGATAGTGTT     HGHPDSV        1     0
CATGGTCATCCGGCGACGACG     HGHPATT        1     0
CATGGTCATCCGGGGCAGCAT     HGHPGQH        1     0
CATGGTCATCCGGTTTCGGGG     HGHPVSG        1     0
CATGGTCATCCGTATTTGCAG     HGHPYLQ        1     0
CATGGTCATCCGTGGCTGTTT     HGHPWLF        1     0
CATGGTCATCCGTGGGCTCGT     HGHPWAR        1     0
CATGGTCATCCGTTTGCTGTT     HGHPFAV        1     0
CATGGTCATCCTAAGCGTTAT     HGHPKRY        1     0
CATGGTCATCCTAGGGCTCCT     HGHPRAP        1     0
CATGGTCATCCTATTGCGAGG     HGHPIAR        1     0
CATGGTCATCCTCAGCTTTGG     HGHPQLW        1     0
CATGGTCATCCTCATAATCTT     HGHPHNL        1     0
CATGGTCATCCTCCGCGGCTT     HGHPPRL        1     0
CATGGTCATCCTCCGTCTTGG     HGHPPSW        1     0
CATGGTCATCCTCCTCTTACG     HGHPPLT        1     0
CATGGTCATCCTCCTTCTCAT     HGHPPSH        1     0
CATGGTCATCCTCTACGGACG     HGHPLRT        1     0
CATGGTCATCCTGCGAGGTTG     HGHPARL        1     0
CATGGTCATCCTGGGAATAAT     HGHPGNN        1     0
CATGGTCATCCTGGTATGCCG     HGHPGMP        1     0
CATGGTCATCCTGTTAGGCCG     HGHPVRP        1     0
CATGGTCATCCTTCGCCTCAG     HGHPSPQ        1     0
CATGGTCATCCTTCTCTGACG     HGHPSLT        1     0
CATGGTCATCCTTGGACTCTG     HGHPWTL        1     0
CATGGTCATCCTTTGCCGTTG     HGHPLPL        1     0
CATGGTCATCGGCTTCCACCG     HGHRLPP        1     0
CATGGTCATCGGGCGATTCCG     HGHRAIP        1     0
CATGGTCATCGGGGTTCGTAT     HGHRGSY        1     0
CATGGTCATCGGGTTTCTCGT     HGHRVSR        1     0
CATGGTCATCGGTCGACTAGT     HGHRSTS        1     0
CATGGTCATCGGTCTCCGTCT     HGHRSPS        1     0
CATGGTCATCGTACGCCGTCG     HGHRTPS        1     0
CATGGTCATCGTCCGCCGTCG     HGHRPPS        1     0
CATGGTCATCGTCCTCCTACT     HGHRPPT        1     0
CATGGTCATCGTGCGCTTCTG     HGHRALL        1     0
CATGGTCATCTGATTCGTAAT     HGHLIRN        1     0
CATGGTCATCTGCAGCATGCG     HGHLQHA        1     0
CATGGTCATCTGCAGTTTCGT     HGHLQFR        1     0
CATGGTCATCTGCCGATGTCG     HGHLPMS        1     0
CATGGTCATCTGCCTGCGCAT     HGHLPAH        1     0
CATGGTCATCTGCGTTCGCAT     HGHLRSH        1     0
CATGGTCATCTGCTTGGTACG     HGHLLGT        1     0
CATGGTCATCTGGCGGGGCGG     HGHLAGR        1     0
CATGGTCATCTGGCTCAGTCG     HGHLAQS        1     0
CATGGTCATCTGTCTATGTTG     HGHLSML        1     0
CATGGTCATCTTCATAGTGGG     HGHLHSG        1     0
CATGGTCATCTTGATGCTTTG     HGHLDAL        1     0
CATGGTCATCTTTTGACGCAT     HGHLLTH        1     0
CATGGTCATGAGCATCCTGCG     HGHEHPA        1     0
CATGGTCATGAGCCTCGGCTT     HGHEPRL        1     0
CATGGTCATGAGCCTTAGAGT     HGHEPQS        1     0
CATGGTCATGAGCGTCCGATT     HGHERPI        1     0
CATGGTCATGAGCGTCGGTAT     HGHERRY        1     0
CATGGTCATGATACGCCTCAG     HGHDTPQ        1     0
CATGGTCATGATACTACTCCT     HGHDTTP        1     0
CATGGTCATGATCATGGTTCT     HGHDHGS        1     0
CATGGTCATGATCCTGGGCCT     HGHDPGP        1     0
CATGGTCATGATGCGATTCGG     HGHDAIR        1     0
CATGGTCATGATGCTAGTGAG     HGHDASE        1     0
CATGGTCATGATGGTAATAAT     HGHDGNN        1     0
CATGGTCATGATGTTCGTCCT     HGHDVRP        1     0
CATGGTCATGATTCTCATCTG     HGHDSHL        1     0
CATGGTCATGATTTGGGGGTT     HGHDLGV        1     0
CATGGTCATGCGACTCCGAGT     HGHATPS        1     0
CATGGTCATGCGACTCTGAGG     HGHATLR        1     0
CATGGTCATGCGCTTCCGACG     HGHALPT        1     0
CATGGTCATGCGGGTCTTCAT     HGHAGLH        1     0
CATGGTCATGCGTTTGAGCCG     HGHAFEP        1     0
CATGGTCATGCTACGTATCCT     HGHATYP        1     0
CATGGTCATGCTACTCATCCT     HGHATHP        1     0
CATGGTCATGCTCATCTGGGT     HGHAHLG        1     0
CATGGTCATGCTCATTGGAAT     HGHAHWN        1     0
CATGGTCATGCTCCGTCGAAG     HGHAPSK        1     0
CATGGTCATGCTCCTCTGCCG     HGHAPLP        1     0
CATGGTCATGCTCGGATGCTT     HGHARML        1     0
CATGGTCATGCTCTTCTGTTT     HGHALLF        1     0
CATGGTCATGCTGTTCGGTTG     HGHAVRL        1     0
CATGGTCATGCTTCGGAGGAT     HGHASED        1     0
CATGGTCATGCTTGGCATACG     HGHAWHT        1     0
CATGGTCATGGGCTGGATACG     HGHGLDT        1     0
CATGGTCATGGGGCTTTTCCT     HGHGAFP        1     0
CATGGTCATGGGGGGATGCAG     HGHGGMQ        1     0
CATGGTCATGGGTCTAAGTTT     HGHGSKF        1     0
CATGGTCATGGGTGGAGTAGG     HGHGWSR        1     0
CATGGTCATGGTAATCCTGGG     HGHGNPG        1     0
CATGGTCATGGTAGTCGGGCT     HGHGSRA        1     0
CATGGTCATGGTCCGCTTCCG     HGHGPLP        1     0
CATGGTCATGGTGAGCCGATG     HGHGEPM        1     0
CATGGTCATGGTGCTATGGTG     HGHGAMV        1     0
CATGGTCATGGTGGTACGCTG     HGHGGTL        1     0
CATGGTCATGGTTCGCATTCT     HGHGSHS        1     0
CATGGTCATGTGAAGCCTTAT     HGHVKPY        1     0
CATGGTCATGTGAGTCTTCGG     HGHVSLR        1     0
CATGGTCATGTGCCGGTTACT     HGHVPVT        1     0
CATGGTCATGTGCCTTTGCTT     HGHVPLL        1     0
CATGGTCATGTGCTTCGGTTT     HGHVLRF        1     0
CATGGTCATGTTAAGACGAAG     HGHVKTK        1     0
CATGGTCATGTTAAGCATCCG     HGHVKHP        1     0
CATGGTCATTAGACTCTGCTG     HGHQTLL        1     0
CATGGTCATTAGGCTGCTCCT     HGHQAAP        1     0
CATGGTCATTATCCGCCTCCT     HGHYPPP        1     0
CATGGTCATTATCCTCCTCCT     HGHYPPP        1     0
CATGGTCATTCGAATTGGTCG     HGHSNWS        1     0
CATGGTCATTCGCCGTCTCCG     HGHSPSP        1     0
CATGGTCATTCGCGTCCTGCT     HGHSRPA        1     0
CATGGTCATTCGCTGGAGAAG     HGHSLEK        1     0
CATGGTCATTCGCTTACTACG     HGHSLTT        1     0
CATGGTCATTCGGTTGTGCCT     HGHSVVP        1     0
CATGGTCATTCGTCACCGCCT     HGHSSPP        1     0
CATGGTCATTCGTCGCATCTT     HGHSSHL        1     0
CATGGTCATTCTACTGTTGTT     HGHSTVV        1     0
CATGGTCATTCTCGGGAGCGG     HGHSRER        1     0
CATGGTCATTGGCCGATGATT     HGHWPMI        1     0
CATGGTCATTGGGAGCCGGCT     HGHWEPA        1     0
CATGGTCATTGGGATACGCGT     HGHWDTR        1     0
CATGGTCATTGGGATATGTAT     HGHWDMY        1     0
CATGGTCATTGGGCTTCGCAT     HGHWASH        1     0
CATGGTCATTGTATGAGTAGG     HGHCMSR        1     0
CATGGTCATTTGATGTCTAAG     HGHLMSK        1     0
CATGGTCATTTTCAGATTCCG     HGHFQIP        1     0
CATGGTCATTTTCTGTCTAAT     HGHFLSN        1     0
CATGGTCCAAAGCTGATTGAT     HGPKLID        1     0
CATGGTCCGAAGACGGCGTTG     HGPKTAL        1     0
CATGGTCCGAAGACTACGCCT     HGPKTTP        1     0
CATGGTCCGAAGATTGCGAAT     HGPKIAN        1     0
CATGGTCCGAAGCATGCGACG     HGPKHAT        1     0
CATGGTCCGAAGCCGACGGGT     HGPKPTG        1     0
CATGGTCCGAAGCCGCGGCAT     HGPKPRH        1     0
CATGGTCCGAAGCCTGTTGAT     HGPKPVD        1     0
CATGGTCCGAAGCCTTATGGG     HGPKPYG        1     0
CATGGTCCGAAGCTGCTGGTT     HGPKLLV        1     0
CATGGTCCGAAGCTGGCGCAT     HGPKLAH        1     0
CATGGTCCGAAGGCTGAGATG     HGPKAEM        1     0
CATGGTCCGAAGGTGCTTTCT     HGPKVLS        1     0
CATGGTCCGAAGGTTGTGCTT     HGPKVVL        1     0
CATGGTCCGAAGGTTTTTGGG     HGPKVFG        1     0
CATGGTCCGAAGTATACTATT     HGPKYTI        1     0
CATGGTCCGAAGTATTCGTTT     HGPKYSF        1     0
CATGGTCCGAAGTCAACGCCG     HGPKSTP        1     0
CATGGTCCGAATACGGCTCAG     HGPNTAQ        1     0
CATGGTCCGAATACTACTCCG     HGPNTTP        1     0
CATGGTCCGAATAGGGTGCTT     HGPNRVL        1     0
CATGGTCCGAATAGTGCTACG     HGPNSAT        1     0
CATGGTCCGAATATTTCTCGT     HGPNISR        1     0
CATGGTCCGAATCAGGGGCTG     HGPNQGL        1     0
CATGGTCCGAATCTTTTGTAT     HGPNLLY        1     0
CATGGTCCGAATGCGAAGGAT     HGPNAKD        1     0
CATGGTCCGAATGCGGATCCG     HGPNADP        1     0
CATGGTCCGAATGCGTCGCTG     HGPNASL        1     0
CATGGTCCGAATGCTACTCTG     HGPNATL        1     0
CATGGTCCGAATGTGCTGCTT     HGPNVLL        1     0
CATGGTCCGAATGTGTATATG     HGPNVYM        1     0
CATGGTCCGAATGTTCGATTG     HGPNVRL        1     0
CATGGTCCGAATTCGAATTCG     HGPNSNS        1     0
CATGGTCCGAATTCGATTACG     HGPNSIT        1     0
CATGGTCCGAATTCGCCTGTT     HGPNSPV        1     0
CATGGTCCGAATTCGCGTAAT     HGPNSRN        1     0
CATGGTCCGAATTGGCCGATG     HGPNWPM        1     0
CATGGTCCGAATTTAATTCCG     HGPNLIP        1     0
CATGGTCCGAATTTGACTCCG     HGPNLTP        1     0
CATGGTCCGAATTTGATTCCG     HGPNLIP        1     0
CATGGTCCGACCCCGCCTCTG     HGPTPPL        1     0
CATGGTCCGACGAATAATGCG     HGPTNNA        1     0
CATGGTCCGACGAATTATGGG     HGPTNYG        1     0
CATGGTCCGACGACGAGTTAT     HGPTTSY        1     0
CATGGTCCGACGACGCATAAT     HGPTTHN        1     0
CATGGTCCGACGACGGCTACG     HGPTTAT        1     0
CATGGTCCGACGAGGTTGCAT     HGPTRLH        1     0
CATGGTCCGACGATTCGGCTG     HGPTIRL        1     0
CATGGTCCGACGATTTCTCTG     HGPTISL        1     0
CATGGTCCGACGCAGACTACT     HGPTQTT        1     0
CATGGTCCGACGCCGACTACT     HGPTPTT        1     0
CATGGTCCGACGCCGACTGTT     HGPTPTV        1     0
CATGGTCCGACGCTGTCTTCT     HGPTLSS        1     0
CATGGTCCGACGCTTAAGATG     HGPTLKM        1     0
CATGGTCCGACGGATTGGAGG     HGPTDWR        1     0
CATGGTCCGACGGCGACGCTT     HGPTATL        1     0
CATGGTCCGACGGCGGCGTTT     HGPTAAF        1     0
CATGGTCCGACGGCTCGTCCT     HGPTARP        1     0
CATGGTCCGACGTAGCTTGTT     HGPTQLV        1     0
CATGGTCCGACGTATAATCTG     HGPTYNL        1     0
CATGGTCCGACGTCGCCGACT     HGPTSPT        1     0
CATGGTCCGACGTCTCCTGTT     HGPTSPV        1     0
CATGGTCCGACGTGTCAGAAT     HGPTCQN        1     0
CATGGTCCGACGTTGACGTTG     HGPTLTL        1     0
CATGGTCCGACGTTTAGGTAT     HGPTFRY        1     0
CATGGTCCGACGTTTCTGACG     HGPTFLT        1     0
CATGGTCCGACGTTTGAGTCT     HGPTFES        1     0
CATGGTCCGACTAAGCCTAAT     HGPTKPN        1     0
CATGGTCCGACTAATCTTTAT     HGPTNLY        1     0
CATGGTCCGACTACGTTGCCT     HGPTTLP        1     0
CATGGTCCGACTACTCAGGCT     HGPTTQA        1     0
CATGGTCCGACTACTCCTCCT     HGPTTPP        1     0
CATGGTCCGACTATGAGGACG     HGPTMRT        1     0
CATGGTCCGACTATTCTGATT     HGPTILI        1     0
CATGGTCCGACTCCGTTGCAG     HGPTPLQ        1     0
CATGGTCCGACTCCTGGTTGT     HGPTPGC        1     0
CATGGTCCGACTCCTTGTTGT     HGPTPCC        1     0
CATGGTCCGACTCTTGAGACG     HGPTLET        1     0
CATGGTCCGACTCTTTTGCTG     HGPTLLL        1     0
CATGGTCCGACTGAGCCTACG     HGPTEPT        1     0
CATGGTCCGACTGCGATTTCT     HGPTAIS        1     0
CATGGTCCGACTGCGGGTGAT     HGPTAGD        1     0
CATGGTCCGACTGCTAAGAAG     HGPTAKK        1     0
CATGGTCCGACTGGGCTGTCG     HGPTGLS        1     0
CATGGTCCGACTTCGAAGGGG     HGPTSKG        1     0
CATGGTCCGAGGAATAAGGCT     HGPRNKA        1     0
CATGGTCCGAGGAATGAGGCT     HGPRNEA        1     0
CATGGTCCGAGGCAGCAGGCT     HGPRQQA        1     0
CATGGTCCGAGGCATCTGACT     HGPRHLT        1     0
CATGGTCCGAGGCTGCAGGGT     HGPRLQG        1     0
CATGGTCCGAGGGAGTTTGCG     HGPREFA        1     0
CATGGTCCGAGTACTATTTGG     HGPSTIW        1     0
CATGGTCCGAGTAGGTTGAGT     HGPSRLS        1     0
CATGGTCCGAGTAGTAGTACG     HGPSSST        1     0
CATGGTCCGAGTATGCCGCAG     HGPSMPQ        1     0
CATGGTCCGAGTATGGATAAG     HGPSMDK        1     0
CATGGTCCGAGTCATCCGCTG     HGPSHPL        1     0
CATGGTCCGAGTCATGCTATG     HGPSHAM        1     0
CATGGTCCGAGTCATTAGACT     HGPSHQT        1     0
CATGGTCCGAGTCTTATGACG     HGPSLMT        1     0
CATGGTCCGAGTCTTGGTATG     HGPSLGM        1     0
CATGGTCCGAGTGCGACTGAT     HGPSATD        1     0
CATGGTCCGAGTGCGGTTCAT     HGPSAVH        1     0
CATGGTCCGAGTTATTGGATG     HGPSYWM        1     0
CATGGTCCGATGAATATTAGT     HGPMNIS        1     0
CATGGTCCGATGACGCTTCAG     HGPMTLQ        1     0
CATGGTCCGATGACTATTCCT     HGPMTIP        1     0
CATGGTCCGATGAGTACTGCG     HGPMSTA        1     0
CATGGTCCGATGAGTGGTGCT     HGPMSGA        1     0
CATGGTCCGATGCATACGACT     HGPMHTT        1     0
CATGGTCCGATGCCGAATTCT     HGPMPNS        1     0
CATGGTCCGATGCCGCGTTAT     HGPMPRY        1     0
CATGGTCCGATGCCTGGTCGG     HGPMPGR        1     0
CATGGTCCGATGCCTTATCAT     HGPMPYH        1     0
CATGGTCCGATGCGTTATATG     HGPMRYM        1     0
CATGGTCCGATGCGTTCTTCT     HGPMRSS        1     0
CATGGTCCGATGCTGCATGTT     HGPMLHV        1     0
CATGGTCCGATGGCGCTGTTT     HGPMALF        1     0
CATGGTCCGATGGCTTGTATG     HGPMACM        1     0
CATGGTCCGATTAAGAATGAT     HGPIKND        1     0
CATGGTCCGATTACGCGTCCG     HGPITRP        1     0
CATGGTCCGATTACGCTGGCT     HGPITLA        1     0
CATGGTCCGATTAGGGCGCCG     HGPIRAP        1     0
CATGGTCCGATTAGTAGTGTG     HGPISSV        1     0
CATGGTCCGATTAGTTCGCGG     HGPISSR        1     0
CATGGTCCGATTATTCCTCAG     HGPIIPQ        1     0
CATGGTCCGATTCAGCCTCCG     HGPIQPP        1     0
CATGGTCCGATTCCGCTTTTT     HGPIPLF        1     0
CATGGTCCGATTCCTCTGCTT     HGPIPLL        1     0
CATGGTCCGATTCGGGTTCAT     HGPIRVH        1     0
CATGGTCCGATTCGGTCTCAG     HGPIRSQ        1     0
CATGGTCCGATTCGTACTGCG     HGPIRTA        1     0
CATGGTCCGATTCGTCCTGCG     HGPIRPA        1     0
CATGGTCCGATTCGTGAGCTT     HGPIREL        1     0
CATGGTCCGATTCTGCATATT     HGPILHI        1     0
CATGGTCCGATTCTTACTATG     HGPILTM        1     0
CATGGTCCGATTTCTCCGATT     HGPISPI        1     0
CATGGTCCGATTTCTCCTTGG     HGPISPW        1     0
CATGGTCCGCAGACTAGTGTT     HGPQTSV        1     0
CATGGTCCGCAGACTCCGCTG     HGPQTPL        1     0
CATGGTCCGCAGACTCGTTTT     HGPQTRF        1     0
CATGGTCCGCAGAGGCCTTAT     HGPQRPY        1     0
CATGGTCCGCAGATTATTCCG     HGPQIIP        1     0
CATGGTCCGCAGATTATTGAT     HGPQIID        1     0
CATGGTCCGCAGATTCCGTGT     HGPQIPC        1     0
CATGGTCCGCAGATTCCGTTG     HGPQIPL        1     0
CATGGTCCGCAGCAGTTGATG     HGPQQLM        1     0
CATGGTCCGCAGCATCCGGCT     HGPQHPA        1     0
CATGGTCCGCAGCCGAAGAAT     HGPQPKN        1     0
CATGGTCCGCAGCCGCTTGTG     HGPQPLV        1     0
CATGGTCCGCAGCCTCATGAG     HGPQPHE        1     0
CATGGTCCGCAGCCTCTGCAT     HGPQPLH        1     0
CATGGTCCGCAGCCTTCGCCG     HGPQPSP        1     0
CATGGTCCGCAGCGGCTTCCT     HGPQRLP        1     0
CATGGTCCGCAGCGTAATTAT     HGPQRNY        1     0
CATGGTCCGCAGCTGCCGAAG     HGPQLPK        1     0
CATGGTCCGCAGCTGCCGACG     HGPQLPT        1     0
CATGGTCCGCAGCTGGAGCCG     HGPQLEP        1     0
CATGGTCCGCAGCTGTGTCAT     HGPQLCH        1     0
CATGGTCCGCAGCTTACGATT     HGPQLTI        1     0
CATGGTCCGCAGCTTCGTCAG     HGPQLRQ        1     0
CATGGTCCGCAGGCGCCGTAT     HGPQAPY        1     0
CATGGTCCGCAGGCTCCGCAT     HGPQAPH        1     0
CATGGTCCGCAGTCTCAGCCT     HGPQSQP        1     0
CATGGTCCGCAGTGGATGTAG     HGPQWMQ        1     0
CATGGTCCGCAGTGGGCTAAT     HGPQWAN        1     0
CATGGTCCGCAGTGTACGGAG     HGPQCTE        1     0
CATGGTCCGCAGTGTTTTCAG     HGPQCFQ        1     0
CATGGTCCGCAGTTGATTCCT     HGPQLIP        1     0
CATGGTCCGCAGTTTAATCCG     HGPQFNP        1     0
CATGGTCCGCATAATCGTCCT     HGPHNRP        1     0
CATGGTCCGCATACTCCTCTG     HGPHTPL        1     0
CATGGTCCGCATACTGATCAT     HGPHTDH        1     0
CATGGTCCGCATAGGCATCTG     HGPHRHL        1     0
CATGGTCCGCATATGCCTGCT     HGPHMPA        1     0
CATGGTCCGCATATGTCTTCG     HGPHMSS        1     0
CATGGTCCGCATATTCAGCCT     HGPHIQP        1     0
CATGGTCCGCATCAGCCGCCG     HGPHQPP        1     0
CATGGTCCGCATCAGCTTCGG     HGPHQLR        1     0
CATGGTCCGCATCATGATAGT     HGPHHDS        1     0
CATGGTCCGCATCCGGCTCCG     HGPHPAP        1     0
CATGGTCCGCATCCGGCTGTG     HGPHPAV        1     0
CATGGTCCGCATCCGTTTCTG     HGPHPFL        1     0
CATGGTCCGCATCCTATGTTT     HGPHPMF        1     0
CATGGTCCGCATCGGGTTACG     HGPHRVT        1     0
CATGGTCCGCATCGTCAGCTG     HGPHRQL        1     0
CATGGTCCGCATCGTGTGCTG     HGPHRVL        1     0
CATGGTCCGCATCTGTGTTCG     HGPHLCS        1     0
CATGGTCCGCATCTTACGCCT     HGPHLTP        1     0
CATGGTCCGCATGCTCCTAAT     HGPHAPN        1     0
CATGGTCCGCATGCTTCTGAG     HGPHASE        1     0
CATGGTCCGCATGGTTCTACT     HGPHGST        1     0
CATGGTCCGCATGTTATTACG     HGPHVIT        1     0
CATGGTCCGCATTCTAAGAAT     HGPHSKN        1     0
CATGGTCCGCATTCTAGGGTT     HGPHSRV        1     0
CATGGTCCGCGGAATGTTGCG     HGPRNVA        1     0
CATGGTCCGCGGATGCTTTTG     HGPRMLL        1     0
CATGGTCCGCGGCAGTCTGTT     HGPRQSV        1     0
CATGGTCCGCGGCCGCCGGGG     HGPRPPG        1     0
CATGGTCCGCGGGCGCCTCAG     HGPRAPQ        1     0
CATGGTCCGCGGGCGTTTCGT     HGPRAFR        1     0
CATGGTCCGCGGGGTCATATT     HGPRGHI        1     0
CATGGTCCGCGGTCGAATGTT     HGPRSNV        1     0
CATGGTCCGCGGTTTTTGCTG     HGPRFLL        1     0
CATGGTCCGCGTAATACTCTG     HGPRNTL        1     0
CATGGTCCGCGTACTCATCTG     HGPRTHL        1     0
CATGGTCCGCGTACTCCTAAG     HGPRTPK        1     0
CATGGTCCGCGTAGTCCGAAT     HGPRSPN        1     0
CATGGTCCGCGTAGTGTGGAG     HGPRSVE        1     0
CATGGTCCGCGTATGGAGCGA     HGPRMER        1     0
CATGGTCCGCGTATTTCGCCT     HGPRISP        1     0
CATGGTCCGCGTCAGCCTGCT     HGPRQPA        1     0
CATGGTCCGCGTCCTTTGCTG     HGPRPLL        1     0
CATGGTCCGCGTCTTCCTCTG     HGPRLPL        1     0
CATGGTCCGCGTCTTGTGATT     HGPRLVI        1     0
CATGGTCCGCGTGCGACTAGT     HGPRATS        1     0
CATGGTCCGCGTGCTATGCTT     HGPRAML        1     0
CATGGTCCGCGTTCTCATTGG     HGPRSHW        1     0
CATGGTCCGCGTTTTGAGCTG     HGPRFEL        1     0
CATGGTCCGCTATCGGCTAGT     HGPLSAS        1     0
CATGGTCCGCTGACTACGGAT     HGPLTTD        1     0
CATGGTCCGCTGATGGAGGTT     HGPLMEV        1     0
CATGGTCCGCTGCCGACGCAT     HGPLPTH        1     0
CATGGTCCGCTGCCGACGGGG     HGPLPTG        1     0
CATGGTCCGCTGCCGGGTACG     HGPLPGT        1     0
CATGGTCCGCTGCCGTCGCCT     HGPLPSP        1     0
CATGGTCCGCTGCGGAGTGCG     HGPLRSA        1     0
CATGGTCCGCTGCTGTATGGT     HGPLLYG        1     0
CATGGTCCGCTGCTTCTGCCG     HGPLLLP        1     0
CATGGTCCGCTGGCGCAGAGG     HGPLAQR        1     0
CATGGTCCGCTGGCTACTACT     HGPLATT        1     0
CATGGTCCGCTGGCTTTTCGT     HGPLAFR        1     0
CATGGTCCGCTGGGGTTTGAT     HGPLGFD        1     0
CATGGTCCGCTGGGTCCGATG     HGPLGPM        1     0
CATGGTCCGCTGTCGCCTCTG     HGPLSPL        1     0
CATGGTCCGCTGTCGTGGATG     HGPLSWM        1     0
CATGGTCCGCTGTCTAATAAT     HGPLSNN        1     0
CATGGTCCGCTGTCTATTCAG     HGPLSIQ        1     0
CATGGTCCGCTGTTGTCTCGT     HGPLLSR        1     0
CATGGTCCGCTTAAGCCTCAT     HGPLKPH        1     0
CATGGTCCGCTTACTCTGCAT     HGPLTLH        1     0
CATGGTCCGCTTACTTCGCCT     HGPLTSP        1     0
CATGGTCCGCTTATTCTTCAG     HGPLILQ        1     0
CATGGTCCGCTTCATACGTTG     HGPLHTL        1     0
CATGGTCCGCTTCATCCTCAT     HGPLHPH        1     0
CATGGTCCGCTTCATTCGAGT     HGPLHSS        1     0
CATGGTCCGCTTCCGATGAGT     HGPLPMS        1     0
CATGGTCCGCTTCCGCATTAG     HGPLPHQ        1     0
CATGGTCCGCTTCCGTATGTG     HGPLPYV        1     0
CATGGTCCGCTTCCTCGTCCT     HGPLPRP        1     0
CATGGTCCGCTTCCTCTTACT     HGPLPLT        1     0
CATGGTCCGCTTCCTGGTCTG     HGPLPGL        1     0
CATGGTCCGCTTCCTTATCCG     HGPLPYP        1     0
CATGGTCCGCTTCCTTATGCT     HGPLPYA        1     0
CATGGTCCGCTTCGTACTATT     HGPLRTI        1     0
CATGGTCCGCTTCGTCCGGTT     HGPLRPV        1     0
CATGGTCCGCTTCTGCTGCTG     HGPLLLL        1     0
CATGGTCCGCTTCTGGATGAT     HGPLLDD        1     0
CATGGTCCGCTTCTTCCGGCT     HGPLLPA        1     0
CATGGTCCGCTTGAGTGTCTG     HGPLECL        1     0
CATGGTCCGCTTGATCCGTCT     HGPLDPS        1     0
CATGGTCCGCTTGCTCCTCTG     HGPLAPL        1     0
CATGGTCCGCTTGCTCTTCAG     HGPLALQ        1     0
CATGGTCCGCTTGGGTTTGTG     HGPLGFV        1     0
CATGGTCCGCTTGTGTCTAAG     HGPLVSK        1     0
CATGGTCCGCTTTATCAGAAG     HGPLYQK        1     0
CATGGTCCGCTTTATCTTCAG     HGPLYLQ        1     0
CATGGTCCGGAACGGATTACG     HGPERIT        1     0
CATGGTCCGGAGACGCCTGGT     HGPETPG        1     0
CATGGTCCGGAGCGTAAGAGT     HGPERKS        1     0
CATGGTCCGGAGCGTCGGTTG     HGPERRL        1     0
CATGGTCCGGAGCGTTCGACT     HGPERST        1     0
CATGGTCCGGAGCGTTTGTTT     HGPERLF        1     0
CATGGTCCGGAGCTGACTCAG     HGPELTQ        1     0
CATGGTCCGGAGCTTACTTAT     HGPELTY        1     0
CATGGTCCGGAGGCTTCTCCT     HGPEASP        1     0
CATGGTCCGGAGTATTAGACT     HGPEYQT        1     0
CATGGTCCGGAGTCTATTCAT     HGPESIH        1     0
CATGGTCCGGATAATCCGATT     HGPDNPI        1     0
CATGGTCCGGATACGTGGGTT     HGPDTWV        1     0
CATGGTCCGGATACTCTTTCT     HGPDTLS        1     0
CATGGTCCGGATAGGATGCCG     HGPDRMP        1     0
CATGGTCCGGATATGCATCTT     HGPDMHL        1     0
CATGGTCCGGATATGGCGCGG     HGPDMAR        1     0
CATGGTCCGGATATTGAGCCG     HGPDIEP        1     0
CATGGTCCGGATCCGTTTGCT     HGPDPFA        1     0
CATGGTCCGGATCCTATGTTT     HGPDPMF        1     0
CATGGTCCGGATCCTCTTAGT     HGPDPLS        1     0
CATGGTCCGGATCCTGGGCCT     HGPDPGP        1     0
CATGGTCCGGATCCTTCTCCT     HGPDPSP        1     0
CATGGTCCGGATCTGATTCAT     HGPDLIH        1     0
CATGGTCCGGATCTGCATTCT     HGPDLHS        1     0
CATGGTCCGGATCTGGGGGCT     HGPDLGA        1     0
CATGGTCCGGATGCTGCTTAT     HGPDAAY        1     0
CATGGTCCGGATGTGCAGAAT     HGPDVQN        1     0
CATGGTCCGGATGTGCTGTAG     HGPDVLQ        1     0
CATGGTCCGGATTCGACATGG     HGPDSTW        1     0
CATGGTCCGGATTCGCAGTGT     HGPDSQC        1     0
CATGGTCCGGATTCGCTTTCT     HGPDSLS        1     0
CATGGTCCGGATTCTGCTGCT     HGPDSAA        1     0
CATGGTCCGGATTGGCGTCAG     HGPDWRQ        1     0
CATGGTCCGGCGACGAGGGAT     HGPATRD        1     0
CATGGTCCGGCGACTCGTCTT     HGPATRL        1     0
CATGGTCCGGCGACTGAGCGG     HGPATER        1     0
CATGGTCCGGCGACTTCGGTG     HGPATSV        1     0
CATGGTCCGGCGAGTTCTTCT     HGPASSS        1     0
CATGGTCCGGCGATTCGGCAG     HGPAIRQ        1     0
CATGGTCCGGCGCATATGATG     HGPAHMM        1     0
CATGGTCCGGCGCATCGTGCT     HGPAHRA        1     0
CATGGTCCGGCGCCGTTGACT     HGPAPLT        1     0
CATGGTCCGGCGCGGTGTGTG     HGPARCV        1     0
CATGGTCCGGCGCTGGATGAT     HGPALDD        1     0
CATGGTCCGGCGCTGGCTCTT     HGPALAL        1     0
CATGGTCCGGCGCTGGTGCTG     HGPALVL        1     0
CATGGTCCGGCGCTTAATGAT     HGPALND        1     0
CATGGTCCGGCGCTTCCGCAG     HGPALPQ        1     0
CATGGTCCGGCGCTTCCTTCG     HGPALPS        1     0
CATGGTCCGGCGGAGCAGCCT     HGPAEQP        1     0
CATGGTCCGGCGGCTGCGTTT     HGPAAAF        1     0
CATGGTCCGGCGGTTCCTAAT     HGPAVPN        1     0
CATGGTCCGGCGTCTGCGAGG     HGPASAR        1     0
CATGGTCCGGCGTCTGCTCAT     HGPASAH        1     0
CATGGTCCGGCGTTTAAGCAG     HGPAFKQ        1     0
CATGGTCCGGCTACTCGTCAG     HGPATRQ        1     0
CATGGTCCGGCTAGGCTTCCT     HGPARLP        1     0
CATGGTCCGGCTATTAGGCTT     HGPAIRL        1     0
CATGGTCCGGCTCATATTACT     HGPAHIT        1     0
CATGGTCCGGCTCATGCTCCT     HGPAHAP        1     0
CATGGTCCGGCTCATTGTTGT     HGPAHCC        1     0
CATGGTCCGGCTCCAGCGTAT     HGPAPAY        1     0
CATGGTCCGGCTCCTCGTCAT     HGPAPRH        1     0
CATGGTCCGGCTCTGCGGCTG     HGPALRL        1     0
CATGGTCCGGCTCTTCGTTCT     HGPALRS        1     0
CATGGTCCGGCTCTTGGTCAG     HGPALGQ        1     0
CATGGTCCGGCTGATACGACG     HGPADTT        1     0
CATGGTCCGGCTGATAGTAAT     HGPADSN        1     0
CATGGTCCGGCTGATCGTGGT     HGPADRG        1     0
CATGGTCCGGCTGCGGCGTCT     HGPAAAS        1     0
CATGGTCCGGCTGCTCCTTGG     HGPAAPW        1     0
CATGGTCCGGCTGCTCTGTGG     HGPAALW        1     0
CATGGTCCGGCTGGTAATTCT     HGPAGNS        1     0
CATGGTCCGGCTGTTATTGGT     HGPAVIG        1     0
CATGGTCCGGCTTCGCCTCCT     HGPASPP        1     0
CATGGTCCGGCTTCGCTTACT     HGPASLT        1     0
CATGGTCCGGCTTCTATGAAG     HGPASMK        1     0
CATGGTCCGGCTTCTCATGGG     HGPASHG        1     0
CATGGTCCGGCTTCTTCTATG     HGPASSM        1     0
CATGGTCCGGCTTTTACGCGT     HGPAFTR        1     0
CATGGTCCGGCTTTTTGTTGG     HGPAFCW        1     0
CATGGTCCGGGGACTACTTCT     HGPGTTS        1     0
CATGGTCCGGGGACTCTGCCT     HGPGTLP        1     0
CATGGTCCGGGGAGTCAGGCT     HGPGSQA        1     0
CATGGTCCGGGGCAGAATCGG     HGPGQNR        1     0
CATGGTCCGGGGCCGCATTGT     HGPGPHC        1     0
CATGGTCCGGGGCCGTCGTGT     HGPGPSC        1     0
CATGGTCCGGGGCTTAGGTTG     HGPGLRL        1     0
CATGGTCCGGGGGCGTTGCAG     HGPGALQ        1     0
CATGGTCCGGGGGCTCGTATG     HGPGARM        1     0
CATGGTCCGGGGGTTACTACT     HGPGVTT        1     0
CATGGTCCGGGGTCACCGTCT     HGPGSPS        1     0
CATGGTCCGGGGTCTATGCAT     HGPGSMH        1     0
CATGGTCCGGGTAAGCTGTCG     HGPGKLS        1     0
CATGGTCCGGGTACTAGGCTG     HGPGTRL        1     0
CATGGTCCGGGTCAGACTACG     HGPGQTT        1     0
CATGGTCCGGGTCATAATCAG     HGPGHNQ        1     0
CATGGTCCGGGTCTGCCGCAG     HGPGLPQ        1     0
CATGGTCCGGGTCTTAATTTT     HGPGLNF        1     0
CATGGTCCGGGTCTTTTGTCT     HGPGLLS        1     0
CATGGTCCGGGTGTTCCTAGT     HGPGVPS        1     0
CATGGTCCGGGTTAGTATGTG     HGPGQYV        1     0
CATGGTCCGGGTTCGCAGATG     HGPGSQM        1     0
CATGGTCCGGGTTCGGAGCTG     HGPGSEL        1     0
CATGGTCCGGGTTGGGCGCTT     HGPGWAL        1     0
CATGGTCCGGGTTGTAATCGG     HGPGCNR        1     0
CATGGTCCGGTGAATCTTATG     HGPVNLM        1     0
CATGGTCCGGTGACGTAGGCT     HGPVTQA        1     0
CATGGTCCGGTGACTAAGCCT     HGPVTKP        1     0
CATGGTCCGGTGAGGACTAGT     HGPVRTS        1     0
CATGGTCCGGTGCCTAGGTTT     HGPVPRF        1     0
CATGGTCCGGTGGAGTCTACG     HGPVEST        1     0
CATGGTCCGGTGGGGCCGCCT     HGPVGPP        1     0
CATGGTCCGGTGGTTATGTTT     HGPVVMF        1     0
CATGGTCCGGTGTCGACGTCT     HGPVSTS        1     0
CATGGTCCGGTGTCGTCTACG     HGPVSST        1     0
CATGGTCCGGTGTTTACTCAG     HGPVFTQ        1     0
CATGGTCCGGTGTTTGGTCCT     HGPVFGP        1     0
CATGGTCCGGTTAAGTTTCAT     HGPVKFH        1     0
CATGGTCCGGTTACGCAGAGG     HGPVTQR        1     0
CATGGTCCGGTTACGCGTAAT     HGPVTRN        1     0
CATGGTCCGGTTAGGCTGTCG     HGPVRLS        1     0
CATGGTCCGGTTCCGCCGCAG     HGPVPPQ        1     0
CATGGTCCGGTTCCTCTGCGG     HGPVPLR        1     0
CATGGTCCGGTTGAGTCTTAG     HGPVESQ        1     0
CATGGTCCGGTTGATCCGCCT     HGPVDPP        1     0
CATGGTCCGGTTGCTCATCCG     HGPVAHP        1     0
CATGGTCCGGTTGGGTCTCAT     HGPVGSH        1     0
CATGGTCCGGTTTGGAATCGT     HGPVWNR        1     0
CATGGTCCGTAGATGCCGCCG     HGPQMPP        1     0
CATGGTCCGTAGATTGTGACT     HGPQIVT        1     0
CATGGTCCGTAGGTTGAGAGT     HGPQVES        1     0
CATGGTCCGTATAGTAAGCGT     HGPYSKR        1     0
CATGGTCCGTATCAGCCGCGT     HGPYQPR        1     0
CATGGTCCGTATCAGTAGACT     HGPYQQT        1     0
CATGGTCCGTATCATCTGTCG     HGPYHLS        1     0
CATGGTCCGTATCCGTAGGCT     HGPYPQA        1     0
CATGGTCCGTATCCTACTCCG     HGPYPTP        1     0
CATGGTCCGTATCTTGAGCTT     HGPYLEL        1     0
CATGGTCCGTATTTTACGTTG     HGPYFTL        1     0
CATGGTCCGTCGATTCCTCGT     HGPSIPR        1     0
CATGGTCCGTCGATTGTGCTT     HGPSIVL        1     0
CATGGTCCGTCGCCACTTACG     HGPSPLT        1     0
CATGGTCCGTCGCCTCTGCAG     HGPSPLQ        1     0
CATGGTCCGTCGCCTTCTTTT     HGPSPSF        1     0
CATGGTCCGTCGCTTACTCAG     HGPSLTQ        1     0
CATGGTCCGTCGCTTCCGTAT     HGPSLPY        1     0
CATGGTCCGTCGCTTGATGAG     HGPSLDE        1     0
CATGGTCCGTCGGATAAGCAG     HGPSDKQ        1     0
CATGGTCCGTCGGCGGAGGGT     HGPSAEG        1     0
CATGGTCCGTCGTATCCGGGG     HGPSYPG        1     0
CATGGTCCGTCGTATGTTAGG     HGPSYVR        1     0
CATGGTCCGTCGTATTGGCCT     HGPSYWP        1     0
CATGGTCCGTCGTCGTATCTT     HGPSSYL        1     0
CATGGTCCGTCGTGTCATTGT     HGPSCHC        1     0
CATGGTCCGTCTAAGGGGATG     HGPSKGM        1     0
CATGGTCCGTCTAATAGTGCG     HGPSNSA        1     0
CATGGTCCGTCTACGATTTAT     HGPSTIY        1     0
CATGGTCCGTCTACGGGTCTG     HGPSTGL        1     0
CATGGTCCGTCTATGCCTATT     HGPSMPI        1     0
CATGGTCCGTCTCAGAGGCAG     HGPSQRQ        1     0
CATGGTCCGTCTCAGCCTTCG     HGPSQPS        1     0
CATGGTCCGTCTCAGTATGTG     HGPSQYV        1     0
CATGGTCCGTCTCATCGTCCT     HGPSHRP        1     0
CATGGTCCGTCTCCTGCGTAT     HGPSPAY        1     0
CATGGTCCGTCTCTGCTGTAT     HGPSLLY        1     0
CATGGTCCGTCTGAGGCTGTG     HGPSEAV        1     0
CATGGTCCGTCTGCTGATCGT     HGPSADR        1     0
CATGGTCCGTCTGTTAGTCTG     HGPSVSL        1     0
CATGGTCCGTCTGTTCGGGGT     HGPSVRG        1     0
CATGGTCCGTCTTCGCATCTT     HGPSSHL        1     0
CATGGTCCGTCTTGTCTTCAT     HGPSCLH        1     0
CATGGTCCGTGGATTCCTCTG     HGPWIPL        1     0
CATGGTCCGTGGCCTCCGCTT     HGPWPPL        1     0
CATGGTCCGTGGGCTACTTCT     HGPWATS        1     0
CATGGTCCGTGGGCTCTGAAG     HGPWALK        1     0
CATGGTCCGTGGGGTCCTCCG     HGPWGPP        1     0
CATGGTCCGTGGTCACCGTCT     HGPWSPS        1     0
CATGGTCCGTGGTCTCGGCCT     HGPWSRP        1     0
CATGGTCCGTGTAAGCCTCCG     HGPCKPP        1     0
CATGGTCCGTGTCCGCAGGTT     HGPCPQV        1     0
CATGGTCCGTGTGGGCAGCTG     HGPCGQL        1     0
CATGGTCCGTGTGGTAATCGG     HGPCGNR        1     0
CATGGTCCGTGTGTTAGGCCG     HGPCVRP        1     0
CATGGTCCGTGTTGTAATCGG     HGPCCNR        1     0
CATGGTCCGTTGACGCGTGGT     HGPLTRG        1     0
CATGGTCCGTTGACTGAGCGT     HGPLTER        1     0
CATGGTCCGTTGATTAAGCGT     HGPLIKR        1     0
CATGGTCCGTTGCAGCCTCTG     HGPLQPL        1     0
CATGGTCCGTTGCCTGCGAGG     HGPLPAR        1     0
CATGGTCCGTTGCGGCTTCTT     HGPLRLL        1     0
CATGGTCCGTTGCTTAATTCG     HGPLLNS        1     0
CATGGTCCGTTGCTTGCTATT     HGPLLAI        1     0
CATGGTCCGTTGGCTCATGCT     HGPLAHA        1     0
CATGGTCCGTTGGGGCCGGGT     HGPLGPG        1     0
CATGGTCCGTTGTCTTATAAG     HGPLSYK        1     0
CATGGTCCGTTGTGTTCGCTG     HGPLCSL        1     0
CATGGTCCGTTTACGTCGCTG     HGPFTSL        1     0
CATGGTCCGTTTCATGATAAG     HGPFHDK        1     0
CATGGTCCGTTTCGTCAGTCG     HGPFRQS        1     0
CATGGTCCGTTTCGTTCTCTT     HGPFRSL        1     0
CATGGTCCGTTTCTTCAGCTT     HGPFLQL        1     0
CATGGTCCGTTTCTTCATCAG     HGPFLHQ        1     0
CATGGTCCGTTTGCGGCGGTT     HGPFAAV        1     0
CATGGTCCGTTTGCTATTTCG     HGPFAIS        1     0
CATGGTCCGTTTGTTGATCCG     HGPFVDP        1     0
CATGGTCCGTTTTCTATTCCG     HGPFSIP        1     0
CATGGTCCGTTTTGGGCTCCG     HGPFWAP        1     0
CATGGTCCGTTTTTTCCGACG     HGPFFPT        1     0
CATGGTCCTAAGACTCCGCAG     HGPKTPQ        1     0
CATGGTCCTAAGATGCATACG     HGPKMHT        1     0
CATGGTCCTAAGCATCTTTCT     HGPKHLS        1     0
CATGGTCCTAAGCCGCAGTTT     HGPKPQF        1     0
CATGGTCCTAAGCCGTATTCG     HGPKPYS        1     0
CATGGTCCTAAGCCTAAGCCT     HGPKPKP        1     0
CATGGTCCTAAGCCTTCGCTT     HGPKPSL        1     0
CATGGTCCTAAGCCTTCTCTT     HGPKPSL        1     0
CATGGTCCTAAGCTTAGTTCG     HGPKLSS        1     0
CATGGTCCTAAGGCTACGTCT     HGPKATS        1     0
CATGGTCCTAAGGGTCAGGTG     HGPKGQV        1     0
CATGGTCCTAATCAGGTTAAG     HGPNQVK        1     0
CATGGTCCTAATCCGACGCCT     HGPNPTP        1     0
CATGGTCCTAATCCGCCGTCG     HGPNPPS        1     0
CATGGTCCTAATCCGCTGCGG     HGPNPLR        1     0
CATGGTCCTAATCGGTTTTCG     HGPNRFS        1     0
CATGGTCCTAATCTTGATATT     HGPNLDI        1     0
CATGGTCCTAATCTTGCACCT     HGPNLAP        1     0
CATGGTCCTAATGATCCTCCG     HGPNDPP        1     0
CATGGTCCTAATTTGCTTTGG     HGPNLLW        1     0
CATGGTCCTACGACGCCTATG     HGPTTPM        1     0
CATGGTCCTACGACTGCTCCT     HGPTTAP        1     0
CATGGTCCTACGAGTCCGTTG     HGPTSPL        1     0
CATGGTCCTACGCCTCTGCGG     HGPTPLR        1     0
CATGGTCCTACGCTGTCGCGG     HGPTLSR        1     0
CATGGTCCTACGCTTATGCCT     HGPTLMP        1     0
CATGGTCCTACGCTTGGTGCT     HGPTLGA        1     0
CATGGTCCTACTAAGCCTGGT     HGPTKPG        1     0
CATGGTCCTACTACGACGATG     HGPTTTM        1     0
CATGGTCCTACTACGCCTGGT     HGPTTPG        1     0
CATGGTCCTACTACGGCTGAG     HGPTTAE        1     0
CATGGTCCTACTAGGGTGCAT     HGPTRVH        1     0
CATGGTCCTACTAGTCCTTCG     HGPTSPS        1     0
CATGGTCCTACTCCTATTCCT     HGPTPIP        1     0
CATGGTCCTACTCCTGCTTCT     HGPTPAS        1     0
CATGGTCCTACTCCTGGTCGT     HGPTPGR        1     0
CATGGTCCTACTCTGGTTCAG     HGPTLVQ        1     0
CATGGTCCTACTGTTCCTCCT     HGPTVPP        1     0
CATGGTCCTACTTCGAATCAG     HGPTSNQ        1     0
CATGGTCCTACTTCTGAGTAG     HGPTSEQ        1     0
CATGGTCCTACTTGGCCGTCG     HGPTWPS        1     0
CATGGTCCTACTTGGTATCAG     HGPTWYQ        1     0
CATGGTCCTACTTTTCAGCCA     HGPTFQP        1     0
CATGGTCCTAGGCAGCAGGTT     HGPRQQV        1     0
CATGGTCCTAGGCAGCCTCCT     HGPRQPP        1     0
CATGGTCCTAGGCATCATAGT     HGPRHHS        1     0
CATGGTCCTAGGCCGGAGAAT     HGPRPEN        1     0
CATGGTCCTAGGCCTAAGGAG     HGPRPKE        1     0
CATGGTCCTAGGGAGTCTCCG     HGPRESP        1     0
CATGGTCCTAGGGCGTGTGAG     HGPRACE        1     0
CATGGTCCTAGGGCTTCTGCT     HGPRASA        1     0
CATGGTCCTAGGTCTTCTGCT     HGPRSSA        1     0
CATGGTCCTAGTACGATTAGT     HGPSTIS        1     0
CATGGTCCTAGTACGCAGGCG     HGPSTQA        1     0
CATGGTCCTAGTAGTCCTTCT     HGPSSPS        1     0
CATGGTCCTAGTCCGATTCCT     HGPSPIP        1     0
CATGGTCCTAGTGATTCTACG     HGPSDST        1     0
CATGGTCCTAGTGCGAATCCT     HGPSANP        1     0
CATGGTCCTATGAAGGTGACG     HGPMKVT        1     0
CATGGTCCTATGATGTTGCAG     HGPMMLQ        1     0
CATGGTCCTATGCCGCGGTCG     HGPMPRS        1     0
CATGGTCCTATGCCGGGTACT     HGPMPGT        1     0
CATGGTCCTATGCCGTCTGTG     HGPMPSV        1     0
CATGGTCCTATGCCTGCTCGG     HGPMPAR        1     0
CATGGTCCTATGCGTGATCCT     HGPMRDP        1     0
CATGGTCCTATGCTGCCTGTG     HGPMLPV        1     0
CATGGTCCTATGTCGCATTTT     HGPMSHF        1     0
CATGGTCCTATTACGCCGGGT     HGPITPG        1     0
CATGGTCCTATTCATCGGCTT     HGPIHRL        1     0
CATGGTCCTATTCCGCGTTAT     HGPIPRY        1     0
CATGGTCCTATTCCGGCGAGG     HGPIPAR        1     0
CATGGTCCTATTCCTAGTGTT     HGPIPSV        1     0
CATGGTCCTATTCCTGCTTCT     HGPIPAS        1     0
CATGGTCCTATTCTGCCTCAG     HGPILPQ        1     0
CATGGTCCTATTGAGAGTTTA     HGPIESL        1     0
CATGGTCCTATTGCGGCGCTG     HGPIAAL        1     0
CATGGTCCTATTGCTGCGTCG     HGPIAAS        1     0
CATGGTCCTATTGGTACTCAG     HGPIGTQ        1     0
CATGGTCCTATTTCTTCTCGG     HGPISSR        1     0
CATGGTCCTCAGAGGCATTGG     HGPQRHW        1     0
CATGGTCCTCAGCAGCAGCTT     HGPQQQL        1     0
CATGGTCCTCAGCCGACGGTG     HGPQPTV        1     0
CATGGTCCTCAGCCGCCTTTT     HGPQPPF        1     0
CATGGTCCTCAGCCTAATATG     HGPQPNM        1     0
CATGGTCCTCAGCGGGTTGGT     HGPQRVG        1     0
CATGGTCCTCAGCTGTCGCCT     HGPQLSP        1     0
CATGGTCCTCAGGCGCCTCTG     HGPQAPL        1     0
CATGGTCCTCAGGCTCCGACG     HGPQAPT        1     0
CATGGTCCTCAGGGGCTGCGT     HGPQGLR        1     0
CATGGTCCTCAGTATCCGAGG     HGPQYPR        1     0
CATGGTCCTCAGTGTAGGGCG     HGPQCRA        1     0
CATGGTCCTCAGTTTTGGTAT     HGPQFWY        1     0
CATGGTCCTCATAATCTGCAG     HGPHNLQ        1     0
CATGGTCCTCATACTCCTAAT     HGPHTPN        1     0
CATGGTCCTCATACTCCTCAT     HGPHTPH        1     0
CATGGTCCTCATATTGTTGTT     HGPHIVV        1     0
CATGGTCCTCATCCGCTGGCG     HGPHPLA        1     0
CATGGTCCTCATCCGGTTCTG     HGPHPVL        1     0
CATGGTCCTCATCCTATGACG     HGPHPMT        1     0
CATGGTCCTCATCCTCTGGTG     HGPHPLV        1     0
CATGGTCCTCATCTGCAGTGT     HGPHLQC        1     0
CATGGTCCTCATCTTAAGCGT     HGPHLKR        1     0
CATGGTCCTCATCTTCCGCCG     HGPHLPP        1     0
CATGGTCCTCATCTTCTGTCG     HGPHLLS        1     0
CATGGTCCTCATGCTCAGAAT     HGPHAQN        1     0
CATGGTCCTCATTCTACGCGG     HGPHSTR        1     0
CATGGTCCTCATTCTCGTCCG     HGPHSRP        1     0
CATGGTCCTCGGATGCATAAT     HGPRMHN        1     0
CATGGTCCTCGGATTGCTCAG     HGPRIAQ        1     0
CATGGTCCTCGGCAGCCTACG     HGPRQPT        1     0
CATGGTCCTCGGCCTGGGGCT     HGPRPGA        1     0
CATGGTCCTCGTAGTACTCCT     HGPRSTP        1     0
CATGGTCCTCGTCCGCTGGGT     HGPRPLG        1     0
CATGGTCCTCGTCCGTTTATT     HGPRPFI        1     0
CATGGTCCTCGTCTTCCGTCT     HGPRLPS        1     0
CATGGTCCTCGTGCTACGTCT     HGPRATS        1     0
CATGGTCCTCGTGCTCCTCTT     HGPRAPL        1     0
CATGGTCCTCTGACGCCGCCG     HGPLTPP        1     0
CATGGTCCTCTGAGTGGTTCG     HGPLSGS        1     0
CATGGTCCTCTGATTACGACT     HGPLITT        1     0
CATGGTCCTCTGCATGATAAG     HGPLHDK        1     0
CATGGTCCTCTGCCGCATTTT     HGPLPHF        1     0
CATGGTCCTCTGCTGGCTCTT     HGPLLAL        1     0
CATGGTCCTCTGGATACTCTT     HGPLDTL        1     0
CATGGTCCTCTGGTGAGGGCT     HGPLVRA        1     0
CATGGTCCTCTGTATAATCCG     HGPLYNP        1     0
CATGGTCCTCTGTTGACTTCT     HGPLLTS        1     0
CATGGTCCTCTTATGTATCCT     HGPLMYP        1     0
CATGGTCCTCTTCATCCGTGT     HGPLHPC        1     0
CATGGTCCTCTTCCGCCTGCG     HGPLPPA        1     0
CATGGTCCTCTTGAGCCGTAT     HGPLEPY        1     0
CATGGTCCTCTTGTTCCGCAG     HGPLVPQ        1     0
CATGGTCCTGAGAAAAGGCTT     HGPEKRL        1     0
CATGGTCCTGAGAAGGTGCCG     HGPEKVP        1     0
CATGGTCCTGAGCCGAAGCTG     HGPEPKL        1     0
CATGGTCCTGAGGGGAGTTGT     HGPEGSC        1     0
CATGGTCCTGAGGGTACGCGG     HGPEGTR        1     0
CATGGTCCTGAGTCGCCGCTT     HGPESPL        1     0
CATGGTCCTGATCAGCGTTCG     HGPDQRS        1     0
CATGGTCCTGATGAGCTGTTT     HGPDELF        1     0
CATGGTCCTGATGATTGGCTG     HGPDDWL        1     0
CATGGTCCTGATTTGAGGAAT     HGPDLRN        1     0
CATGGTCCTGCGAAGATTGAG     HGPAKIE        1     0
CATGGTCCTGCGAATCATCCT     HGPANHP        1     0
CATGGTCCTGCGACTGAGCGG     HGPATER        1     0
CATGGTCCTGCGACTTTTGAT     HGPATFD        1     0
CATGGTCCTGCGATTCCTTTG     HGPAIPL        1     0
CATGGTCCTGCGATTCTGTCG     HGPAILS        1     0
CATGGTCCTGCGCAGCCTCCG     HGPAQPP        1     0
CATGGTCCTGCGCCGTCTCCT     HGPAPSP        1     0
CATGGTCCTGCGCGGTTGCTT     HGPARLL        1     0
CATGGTCCTGCGCGTCCGTTG     HGPARPL        1     0
CATGGTCCTGCGGCTCCGCGT     HGPAAPR        1     0
CATGGTCCTGCGGGTGCGTAT     HGPAGAY        1     0
CATGGTCCTGCGTATAGTGCG     HGPAYSA        1     0
CATGGTCCTGCGTATCAGTCG     HGPAYQS        1     0
CATGGTCCTGCGTCGGGTGTT     HGPASGV        1     0
CATGGTCCTGCGTCTTCGTGG     HGPASSW        1     0
CATGGTCCTGCTAAGGCTGAG     HGPAKAE        1     0
CATGGTCCTGCTACGAATCAG     HGPATNQ        1     0
CATGGTCCTGCTACGACTCAG     HGPATTQ        1     0
CATGGTCCTGCTACTAAGTCT     HGPATKS        1     0
CATGGTCCTGCTACTATGCGT     HGPATMR        1     0
CATGGTCCTGCTACTGCGTAT     HGPATAY        1     0
CATGGTCCTGCTATGGTTTCG     HGPAMVS        1     0
CATGGTCCTGCTCAGTCTCCG     HGPAQSP        1     0
CATGGTCCTGCTCATGCTCTG     HGPAHAL        1     0
CATGGTCCTGCTCCTAATACT     HGPAPNT        1     0
CATGGTCCTGCTCGTCTTCCT     HGPARLP        1     0
CATGGTCCTGCTCTGCCGTCT     HGPALPS        1     0
CATGGTCCTGCTCTGCGGTCT     HGPALRS        1     0
CATGGTCCTGCTCTGTTGCTT     HGPALLL        1     0
CATGGTCCTGCTGATCCTCGG     HGPADPR        1     0
CATGGTCCTGCTGGTCGTACG     HGPAGRT        1     0
CATGGTCCTGCTGTTCCGCTG     HGPAVPL        1     0
CATGGTCCTGCTTCTCATTGT     HGPASHC        1     0
CATGGTCCTGGGAATAAGAGT     HGPGNKS        1     0
CATGGTCCTGGGAATGAGCCT     HGPGNEP        1     0
CATGGTCCTGGGATTCCTGAG     HGPGIPE        1     0
CATGGTCCTGGGCATTATAAT     HGPGHYN        1     0
CATGGTCCTGGGCCTCTGCCG     HGPGPLP        1     0
CATGGTCCTGGGCGTCCTTCT     HGPGRPS        1     0
CATGGTCCTGGTAAGACGCGG     HGPGKTR        1     0
CATGGTCCTGGTAAGCTTACG     HGPGKLT        1     0
CATGGTCCTGGTAGTGCTATT     HGPGSAI        1     0
CATGGTCCTGGTCCGTATACT     HGPGPYT        1     0
CATGGTCCTGGTCCTAGGCCT     HGPGPRP        1     0
CATGGTCCTGGTCCTAGTGCT     HGPGPSA        1     0
CATGGTCCTGGTCGTGCTGTT     HGPGRAV        1     0
CATGGTCCTGGTGAGCAGACT     HGPGEQT        1     0
CATGGTCCTGGTGCGCGTTAT     HGPGARY        1     0
CATGGTCCTGGTGCTCTGCCT     HGPGALP        1     0
CATGGTCCTGGTGTGATGTTT     HGPGVMF        1     0
CATGGTCCTGTGACGCCTCCT     HGPVTPP        1     0
CATGGTCCTGTGACGCTGCCT     HGPVTLP        1     0
CATGGTCCTGTGAGTTCGACG     HGPVSST        1     0
CATGGTCCTGTGCAGACTACG     HGPVQTT        1     0
CATGGTCCTGTGCCGGCTGCT     HGPVPAA        1     0
CATGGTCCTGTGCCTGAGCCT     HGPVPEP        1     0
CATGGTCCTGTGCTGTCGAAG     HGPVLSK        1     0
CATGGTCCTGTGTCGCATACG     HGPVSHT        1     0
CATGGTCCTGTGTCTCATAAT     HGPVSHN        1     0
CATGGTCCTGTTCATTTTGCG     HGPVHFA        1     0
CATGGTCCTGTTCCGCGGGAG     HGPVPRE        1     0
CATGGTCCTGTTCCGTTTTAT     HGPVPFY        1     0
CATGGTCCTGTTCCTCCTCTT     HGPVPPL        1     0
CATGGTCCTGTTCGTCATTCG     HGPVRHS        1     0
CATGGTCCTGTTGCTAATAGG     HGPVANR        1     0
CATGGTCCTGTTGGGCTGCCG     HGPVGLP        1     0
CATGGTCCTGTTTATGAGCAT     HGPVYEH        1     0
CATGGTCCTTAGCTGTATCTT     HGPQLYL        1     0
CATGGTCCTTATCGGGTTGAT     HGPYRVD        1     0
CATGGTCCTTATCTTTCGACT     HGPYLST        1     0
CATGGTCCTTCGACTGTGCAT     HGPSTVH        1     0
CATGGTCCTTCGACTTAGGTG     HGPSTQV        1     0
CATGGTCCTTCGCAGACGCCT     HGPSQTP        1     0
CATGGTCCTTCGCCTACTGCT     HGPSPTA        1     0
CATGGTCCTTCGCCTCATGAT     HGPSPHD        1     0
CATGGTCCTTCTACGTATGTG     HGPSTYV        1     0
CATGGTCCTTCTACTGCTGAG     HGPSTAE        1     0
CATGGTCCTTCTCCGTTGCCG     HGPSPLP        1     0
CATGGTCCTTCTGAGCGGCTT     HGPSERL        1     0
CATGGTCCTTCTTATCATCTG     HGPSYHL        1     0
CATGGTCCTTCTTCTTGGTTT     HGPSSWF        1     0
CATGGTCCTTGGAATGGGAAG     HGPWNGK        1     0
CATGGTCCTTGGACGGCGACG     HGPWTAT        1     0
CATGGTCCTTGGATGCGGTTG     HGPWMRL        1     0
CATGGTCCTTGGCTGTGGATG     HGPWLWM        1     0
CATGGTCCTTGTCTGCCTGTT     HGPCLPV        1     0
CATGGTCCTTTGCCTTATCCG     HGPLPYP        1     0
CATGGTCCTTTGGCGCTGACG     HGPLALT        1     0
CATGGTCCTTTGTTTACGCCT     HGPLFTP        1     0
CATGGTCCTTTTCTGCCTCGG     HGPFLPR        1     0
CATGGTCGGAATATGGCTGCT     HGRNMAA        1     0
CATGGTCGGAATCTGTTTCTG     HGRNLFL        1     0
CATGGTCGGAATCTTCTTGAT     HGRNLLD        1     0
CATGGTCGGACGCCTGTGATG     HGRTPVM        1     0
CATGGTCGGACGCTGGCTAGT     HGRTLAS        1     0
CATGGTCGGACGCTGTTGTCT     HGRTLLS        1     0
CATGGTCGGACGCTTACGCCT     HGRTLTP        1     0
CATGGTCGGACGCTTAGTGCT     HGRTLSA        1     0
CATGGTCGGACTCATGTGGCG     HGRTHVA        1     0
CATGGTCGGACTGCTTCTACT     HGRTAST        1     0
CATGGTCGGACTGTGATTCTT     HGRTVIL        1     0
CATGGTCGGACTTATCTGGAT     HGRTYLD        1     0
CATGGTCGGAGTTCGACGGCT     HGRSSTA        1     0
CATGGTCGGAGTTTTCCGTAG     HGRSFPQ        1     0
CATGGTCGGATGACGCTGCAG     HGRMTLQ        1     0
CATGGTCGGATGATTAGGTTG     HGRMIRL        1     0
CATGGTCGGATGCATAGTGAT     HGRMHSD        1     0
CATGGTCGGATGCCGTAGCTG     HGRMPQL        1     0
CATGGTCGGATGCTGGTTCCT     HGRMLVP        1     0
CATGGTCGGATGCTTGTGTCG     HGRMLVS        1     0
CATGGTCGGATTACTGTGCCT     HGRITVP        1     0
CATGGTCGGATTGTGCCTCCT     HGRIVPP        1     0
CATGGTCGGATTGTGGAGCCT     HGRIVEP        1     0
CATGGTCGGCAGAATCCGATT     HGRQNPI        1     0
CATGGTCGGCAGCCGCAGCTT     HGRQPQL        1     0
CATGGTCGGCAGCCTCTGTCT     HGRQPLS        1     0
CATGGTCGGCATAGTATTAAT     HGRHSIN        1     0
CATGGTCGGCATCCGAGTACT     HGRHPST        1     0
CATGGTCGGCATCCTCCTGCG     HGRHPPA        1     0
CATGGTCGGCATCTTAGTGTG     HGRHLSV        1     0
CATGGTCGGCATTCTCTGCTT     HGRHSLL        1     0
CATGGTCGGCATTTGAATTCT     HGRHLNS        1     0
CATGGTCGGCCGCCGCAGACT     HGRPPQT        1     0
CATGGTCGGCCTACGGATAGT     HGRPTDS        1     0
CATGGTCGGCCTACTAATGGG     HGRPTNG        1     0
CATGGTCGGCCTATGCATTCT     HGRPMHS        1     0
CATGGTCGGCCTCATGCTCCG     HGRPHAP        1     0
CATGGTCGGCCTCTGACGTTT     HGRPLTF        1     0
CATGGTCGGCCTCTTTTGTAT     HGRPLLY        1     0
CATGGTCGGCCTGATACTGAT     HGRPDTD        1     0
CATGGTCGGCCTGATACTGGT     HGRPDTG        1     0
CATGGTCGGCCTGATTATGAT     HGRPDYD        1     0
CATGGTCGGCCTGCGAATACG     HGRPANT        1     0
CATGGTCGGCCTGCTCAGAGT     HGRPAQS        1     0
CATGGTCGGCCTGTTACGAAG     HGRPVTK        1     0
CATGGTCGGCCTGTTTCGTTG     HGRPVSL        1     0
CATGGTCGGCCTTGTTTGTCT     HGRPCLS        1     0
CATGGTCGGCTGACTGCGCCT     HGRLTAP        1     0
CATGGTCGGCTGACTGTTGTT     HGRLTVV        1     0
CATGGTCGGCTGCATCCTCCT     HGRLHPP        1     0
CATGGTCGGCTGCCTGCTACG     HGRLPAT        1     0
CATGGTCGGCTTACTCTGGCT     HGRLTLA        1     0
CATGGTCGGCTTCCGATGGCT     HGRLPMA        1     0
CATGGTCGGCTTGCTAATCCG     HGRLANP        1     0
CATGGTCGGCTTGTGACTTAT     HGRLVTY        1     0
CATGGTCGGGAGATGCCTGCT     HGREMPA        1     0
CATGGTCGGGAGCATGTGAAG     HGREHVK        1     0
CATGGTCGGGAGTCTTCTACG     HGRESST        1     0
CATGGTCGGGATACTATTACG     HGRDTIT        1     0
CATGGTCGGGATTCGTCGCTT     HGRDSSL        1     0
CATGGTCGGGATTGGCCGTTT     HGRDWPF        1     0
CATGGTCGGGCGCCTGATCCG     HGRAPDP        1     0
CATGGTCGGGCTACGACGCCT     HGRATTP        1     0
CATGGTCGGGCTACTGCGAGT     HGRATAS        1     0
CATGGTCGGGCTATGTGTATT     HGRAMCI        1     0
CATGGTCGGGCTCCTTCTGCT     HGRAPSA        1     0
CATGGTCGGGCTTCTCATACT     HGRASHT        1     0
CATGGTCGGGGGAGTACGGCT     HGRGSTA        1     0
CATGGTCGGGGGCTGTATGTT     HGRGLYV        1     0
CATGGTCGGGGGGCTCTTTTT     HGRGALF        1     0
CATGGTCGGGGGTTGCAGCAG     HGRGLQQ        1     0
CATGGTCGGGGTATGCTGGAT     HGRGMLD        1     0
CATGGTCGGGTGCTTCCTCTG     HGRVLPL        1     0
CATGGTCGGGTGGATGTTAAT     HGRVDVN        1     0
CATGGTCGGGTGTTTCCTCTT     HGRVFPL        1     0
CATGGTCGGGTTCAGCCTGAT     HGRVQPD        1     0
CATGGTCGGGTTGCGATGGCT     HGRVAMA        1     0
CATGGTCGGGTTGGGGATGGT     HGRVGDG        1     0
CATGGTCGGGTTGTTGCTCCG     HGRVVAP        1     0
CATGGTCGGGTTTGGTTTATG     HGRVWFM        1     0
CATGGTCGGTATCAGGTGACG     HGRYQVT        1     0
CATGGTCGGTCGCCGTCTCCT     HGRSPSP        1     0
CATGGTCGGTCGCTTGAGCAT     HGRSLEH        1     0
CATGGTCGGTCGGTTCATCCT     HGRSVHP        1     0
CATGGTCGGTCGTTGCAGGTT     HGRSLQV        1     0
CATGGTCGGTCTGCTGAGCCT     HGRSAEP        1     0
CATGGTCGGTCTTTGGAGTGT     HGRSLEC        1     0
CATGGTCGGTGGATTCCGTTT     HGRWIPF        1     0
CATGGTCGGTGGCTGGGTGAG     HGRWLGE        1     0
CATGGTCGGTGGGGTCCGCCT     HGRWGPP        1     0
CATGGTCGGTGTGAGACGTTG     HGRCETL        1     0
CATGGTCGGTTGCAGCCGAGT     HGRLQPS        1     0
CATGGTCGGTTGCAGCTGCCG     HGRLQLP        1     0
CATGGTCGGTTGCTTACGAGG     HGRLLTR        1     0
CATGGTCGGTTGGAGTTTCTT     HGRLEFL        1     0
CATGGTCGGTTGGCGCTGGAT     HGRLALD        1     0
CATGGTCGGTTGGTTACGGCG     HGRLVTA        1     0
CATGGTCGGTTGTGGTATCCG     HGRLWYP        1     0
CATGGTCGGTTTCTGTTGCCG     HGRFLLP        1     0
CATGGTCGGTTTGGGGCTGGG     HGRFGAG        1     0
CATGGTCGTACGCTGCATTGT     HGRTLHC        1     0
CATGGTCGTACGCTGTATTTG     HGRTLYL        1     0
CATGGTCGTACGCTTGTGCTT     HGRTLVL        1     0
CATGGTCGTACTACGCAGCCG     HGRTTQP        1     0
CATGGTCGTACTACGGGGACT     HGRTTGT        1     0
CATGGTCGTACTATGGTTTGT     HGRTMVC        1     0
CATGGTCGTACTCCTCCTGCG     HGRTPPA        1     0
CATGGTCGTACTCCTGAGCCG     HGRTPEP        1     0
CATGGTCGTACTCTGCATGCT     HGRTLHA        1     0
CATGGTCGTACTCTGCTTCCG     HGRTLLP        1     0
CATGGTCGTACTGATATTCAG     HGRTDIQ        1     0
CATGGTCGTACTGGGCTGGCT     HGRTGLA        1     0
CATGGTCGTACTGTGGCTAGT     HGRTVAS        1     0
CATGGTCGTAGTCCGAGTCCG     HGRSPSP        1     0
CATGGTCGTAGTCTGCATCAT     HGRSLHH        1     0
CATGGTCGTAGTGCGCCGCCT     HGRSAPP        1     0
CATGGTCGTATGCCGAATCTG     HGRMPNL        1     0
CATGGTCGTATGGCGCTTCAT     HGRMALH        1     0
CATGGTCGTATGGCTATGCTG     HGRMAML        1     0
CATGGTCGTATTCCTGGTGCT     HGRIPGA        1     0
CATGGTCGTCAGCCTCTGGAT     HGRQPLD        1     0
CATGGTCGTCAGCTTACTGCG     HGRQLTA        1     0
CATGGTCGTCAGCTTTCGCAT     HGRQLSH        1     0
CATGGTCGTCATCCTGCTGGG     HGRHPAG        1     0
CATGGTCGTCATCCTTATCCT     HGRHPYP        1     0
CATGGTCGTCATCTTCTGCCT     HGRHLLP        1     0
CATGGTCGTCATGTTTCTCTT     HGRHVSL        1     0
CATGGTCGTCCGATGCCTTGG     HGRPMPW        1     0
CATGGTCGTCCGCATACGTAG     HGRPHTQ        1     0
CATGGTCGTCCGCCGGCTGAG     HGRPPAE        1     0
CATGGTCGTCCGCCTCATTAT     HGRPPHY        1     0
CATGGTCGTCCGCCTGTTTCG     HGRPPVS        1     0
CATGGTCGTCCGCTTAATGTT     HGRPLNV        1     0
CATGGTCGTCCGGGTCCGAAT     HGRPGPN        1     0
CATGGTCGTCCGGTTAGTGTT     HGRPVSV        1     0
CATGGTCGTCCGGTTTCTCTG     HGRPVSL        1     0
CATGGTCGTCCGTTGCTGGAG     HGRPLLE        1     0
CATGGTCGTCCTAATGAGCCT     HGRPNEP        1     0
CATGGTCGTCCTACTACTCAT     HGRPTTH        1     0
CATGGTCGTCCTACTATTGCG     HGRPTIA        1     0
CATGGTCGTCCTCATACGCCG     HGRPHTP        1     0
CATGGTCGTCCTCATTATCTG     HGRPHYL        1     0
CATGGTCGTCCTCCTAATGCG     HGRPPNA        1     0
CATGGTCGTCCTCTGTCGTCT     HGRPLSS        1     0
CATGGTCGTCCTGAGTATTAT     HGRPEYY        1     0
CATGGTCGTCCTGATACTTCG     HGRPDTS        1     0
CATGGTCGTCCTGATTCGTTT     HGRPDSF        1     0
CATGGTCGTCCTGCTATGCCT     HGRPAMP        1     0
CATGGTCGTCCTTCTCCGATG     HGRPSPM        1     0
CATGGTCGTCTGCCTCCTGTG     HGRLPPV        1     0
CATGGTCGTCTGGCTTTTAAT     HGRLAFN        1     0
CATGGTCGTCTGGTGCCGCTG     HGRLVPL        1     0
CATGGTCGTCTGTCTTATCTG     HGRLSYL        1     0
CATGGTCGTCTTCCGTTGAAT     HGRLPLN        1     0
CATGGTCGTCTTCCTCTTCTG     HGRLPLL        1     0
CATGGTCGTGAGAGTCATCCT     HGRESHP        1     0
CATGGTCGTGAGCATGCGCCT     HGREHAP        1     0
CATGGTCGTGAGGAGTCGATG     HGREESM        1     0
CATGGTCGTGAGGGTCTGTCT     HGREGLS        1     0
CATGGTCGTGATAGTATGTAT     HGRDSMY        1     0
CATGGTCGTGATGCGATGCCT     HGRDAMP        1     0
CATGGTCGTGCGCCGCTGATT     HGRAPLI        1     0
CATGGTCGTGCGTATGCTTTG     HGRAYAL        1     0
CATGGTCGTGCTACTACTCAG     HGRATTQ        1     0
CATGGTCGTGCTATGTAGGTG     HGRAMQV        1     0
CATGGTCGTGCTCAGACGCAG     HGRAQTQ        1     0
CATGGTCGTGCTCATAATGCG     HGRAHNA        1     0
CATGGTCGTGCTCCGATGCCT     HGRAPMP        1     0
CATGGTCGTGCTGAGCAGTAT     HGRAEQY        1     0
CATGGTCGTGCTGTTTCGTGG     HGRAVSW        1     0
CATGGTCGTGCTTCTGATGCG     HGRASDA        1     0
CATGGTCGTGGTCATTGTCCG     HGRGHCP        1     0
CATGGTCGTGGTGTGAGTCCT     HGRGVSP        1     0
CATGGTCGTGTGACTTCGCCT     HGRVTSP        1     0
CATGGTCGTGTGATGAATACT     HGRVMNT        1     0
CATGGTCGTGTTAGTCTGGCT     HGRVSLA        1     0
CATGGTCGTGTTCATCCTGAT     HGRVHPD        1     0
CATGGTCGTTATACGGGTTCT     HGRYTGS        1     0
CATGGTCGTTATGAGTGGTCG     HGRYEWS        1     0
CATGGTCGTTATGCTCCTTGG     HGRYAPW        1     0
CATGGTCGTTATGCTCTTTCT     HGRYALS        1     0
CATGGTCGTTCGCAGATGCCG     HGRSQMP        1     0
CATGGTCGTTCGCCTTCTATG     HGRSPSM        1     0
CATGGTCGTTCTCATTCGATT     HGRSHSI        1     0
CATGGTCGTTCTCCGATGCCT     HGRSPMP        1     0
CATGGTCGTTCTGGGACGGAT     HGRSGTD        1     0
CATGGTCGTTCTTTGCAGTCT     HGRSLQS        1     0
CATGGTCGTTGGCTTGTTCCG     HGRWLVP        1     0
CATGGTCGTTTGCCGGCTCAT     HGRLPAH        1     0
CATGGTCGTTTGGCTCAGCCT     HGRLAQP        1     0
CATGGTCGTTTTCCTAGTCGG     HGRFPSR        1     0
CATGGTCTGAAGAATCATTTT     HGLKNHF        1     0
CATGGTCTGAAGACTCCTAAT     HGLKTPN        1     0
CATGGTCTGAAGAGTTGGCTT     HGLKSWL        1     0
CATGGTCTGAAGCATCTGGCT     HGLKHLA        1     0
CATGGTCTGAAGCCTGATCAG     HGLKPDQ        1     0
CATGGTCTGAAGTTGCTTTCG     HGLKLLS        1     0
CATGGTCTGAATACTTGGTCT     HGLNTWS        1     0
CATGGTCTGAATAGGTTTCCG     HGLNRFP        1     0
CATGGTCTGAATATGGTGGAT     HGLNMVD        1     0
CATGGTCTGAATCCTACTAAG     HGLNPTK        1     0
CATGGTCTGAATGTGATTTGT     HGLNVIC        1     0
CATGGTCTGAATTATTCTGGG     HGLNYSG        1     0
CATGGTCTGAATTCGTCTATT     HGLNSSI        1     0
CATGGTCTGACGAATAATGTT     HGLTNNV        1     0
CATGGTCTGACGAGGACGTGG     HGLTRTW        1     0
CATGGTCTGACGCCGCCTGGT     HGLTPPG        1     0
CATGGTCTGACGCTGCTGTCT     HGLTLLS        1     0
CATGGTCTGACGCTTCGGATT     HGLTLRI        1     0
CATGGTCTGACGGATCCTCGG     HGLTDPR        1     0
CATGGTCTGACGGCTCAGTTG     HGLTAQL        1     0
CATGGTCTGACGGTTAAGTTG     HGLTVKL        1     0
CATGGTCTGACGTATCCGTTT     HGLTYPF        1     0
CATGGTCTGACGTCTAGGCCT     HGLTSRP        1     0
CATGGTCTGACGTGGACGGAT     HGLTWTD        1     0
CATGGTCTGACTACGCCTTAT     HGLTTPY        1     0
CATGGTCTGACTACTGGTGAG     HGLTTGE        1     0
CATGGTCTGACTACTTGGTTG     HGLTTWL        1     0
CATGGTCTGACTCATACTCTG     HGLTHTL        1     0
CATGGTCTGACTCCGACGCAG     HGLTPTQ        1     0
CATGGTCTGACTGATAGGGTT     HGLTDRV        1     0
CATGGTCTGACTGCGCTGCCG     HGLTALP        1     0
CATGGTCTGACTGTGATTACG     HGLTVIT        1     0
CATGGTCTGACTGTGCGTTCT     HGLTVRS        1     0
CATGGTCTGACTTCTATTACT     HGLTSIT        1     0
CATGGTCTGACTTCTTATATG     HGLTSYM        1     0
CATGGTCTGACTTTGCGTACG     HGLTLRT        1     0
CATGGTCTGAGGAATGCGGAT     HGLRNAD        1     0
CATGGTCTGAGGACGTGGACT     HGLRTWT        1     0
CATGGTCTGAGGCCGTTGCCG     HGLRPLP        1     0
CATGGTCTGAGGCCTGAGGTG     HGLRPEV        1     0
CATGGTCTGAGGCCTGTGACT     HGLRPVT        1     0
CATGGTCTGAGTACGTCTCGT     HGLSTSR        1     0
CATGGTCTGAGTCATCCTCTG     HGLSHPL        1     0
CATGGTCTGAGTCCGGCTATC     HGLSPAI        1     0
CATGGTCTGAGTCCGGTTACT     HGLSPVT        1     0
CATGGTCTGAGTCGTCCGCCG     HGLSRPP        1     0
CATGGTCTGATGCGGGGTCAT     HGLMRGH        1     0
CATGGTCTGATGCTGTTTTGG     HGLMLFW        1     0
CATGGTCTGATGGAGAATTCT     HGLMENS        1     0
CATGGTCTGATGTCGACGCGG     HGLMSTR        1     0
CATGGTCTGATGTCTACGCGG     HGLMSTR        1     0
CATGGTCTGATGTTTCATTGG     HGLMFHW        1     0
CATGGTCTGATTAGGCAGAGT     HGLIRQS        1     0
CATGGTCTGATTCCTCTGCAG     HGLIPLQ        1     0
CATGGTCTGATTCTTAATTAT     HGLILNY        1     0
CATGGTCTGATTGATCCGCAT     HGLIDPH        1     0
CATGGTCTGATTGCATCTGCG     HGLIASA        1     0
CATGGTCTGATTTTGCCGCGT     HGLILPR        1     0
CATGGTCTGCAGAATATTGAT     HGLQNID        1     0
CATGGTCTGCAGACTCCTCGT     HGLQTPR        1     0
CATGGTCTGCAGAGGCTGCCT     HGLQRLP        1     0
CATGGTCTGCAGAGTAATCCT     HGLQSNP        1     0
CATGGTCTGCAGATGACGGTT     HGLQMTV        1     0
CATGGTCTGCAGATTACGCAT     HGLQITH        1     0
CATGGTCTGCAGATTCTGTAT     HGLQILY        1     0
CATGGTCTGCAGCATCAGGCG     HGLQHQA        1     0
CATGGTCTGCAGCATCATTTT     HGLQHHF        1     0
CATGGTCTGCAGCCTACTTCG     HGLQPTS        1     0
CATGGTCTGCAGGATATTATG     HGLQDIM        1     0
CATGGTCTGCAGGCTCAGGTG     HGLQAQV        1     0
CATGGTCTGCAGTATCCGCTG     HGLQYPL        1     0
CATGGTCTGCAGTCTCCGATT     HGLQSPI        1     0
CATGGTCTGCAGTCTCCTCCT     HGLQSPP        1     0
CATGGTCTGCAGTTGCGGATT     HGLQLRI        1     0
CATGGTCTGCATAGGACTCCT     HGLHRTP        1     0
CATGGTCTGCATAGTTCGATG     HGLHSSM        1     0
CATGGTCTGCATATGCATGTT     HGLHMHV        1     0
CATGGTCTGCATCATTATCAG     HGLHHYQ        1     0
CATGGTCTGCATCCGCCTTCG     HGLHPPS        1     0
CATGGTCTGCATCCTACGTAT     HGLHPTY        1     0
CATGGTCTGCATCCTCTTCGG     HGLHPLR        1     0
CATGGTCTGCATCCTGGTTCG     HGLHPGS        1     0
CATGGTCTGCATCGTCCTGAT     HGLHRPD        1     0
CATGGTCTGCATCGTGCGTTT     HGLHRAF        1     0
CATGGTCTGCATCGTTATACT     HGLHRYT        1     0
CATGGTCTGCATCGTTCGAGT     HGLHRSS        1     0
CATGGTCTGCATCTTAAGCTG     HGLHLKL        1     0
CATGGTCTGCATGCGGCTCCT     HGLHAAP        1     0
CATGGTCTGCATGCGGCTCTG     HGLHAAL        1     0
CATGGTCTGCATGCTCATTAT     HGLHAHY        1     0
CATGGTCTGCATGTGACGCAT     HGLHVTH        1     0
CATGGTCTGCATTATAATCAG     HGLHYNQ        1     0
CATGGTCTGCCACATTATACT     HGLPHYT        1     0
CATGGTCTGCCGAGTAGTCAG     HGLPSSQ        1     0
CATGGTCTGCCGCAGTAGAAT     HGLPQQN        1     0
CATGGTCTGCCGCATATTTCT     HGLPHIS        1     0
CATGGTCTGCCGCCGAAGAAT     HGLPPKN        1     0
CATGGTCTGCCGCCGCTTTCG     HGLPPLS        1     0
CATGGTCTGCCGCGTTCTACG     HGLPRST        1     0
CATGGTCTGCCGCTGACTCCT     HGLPLTP        1     0
CATGGTCTGCCGCTGCTGTAG     HGLPLLQ        1     0
CATGGTCTGCCGCTTTCTAAT     HGLPLSN        1     0
CATGGTCTGCCGGCTAGGGTT     HGLPARV        1     0
CATGGTCTGCCGGCTGCGCTT     HGLPAAL        1     0
CATGGTCTGCCGTATTCTACT     HGLPYST        1     0
CATGGTCTGCCGTCTATGGAG     HGLPSME        1     0
CATGGTCTGCCGTCTCTGGAT     HGLPSLD        1     0
CATGGTCTGCCTACGAATATT     HGLPTNI        1     0
CATGGTCTGCCTACTGGGGAT     HGLPTGD        1     0
CATGGTCTGCCTAGGACGCTT     HGLPRTL        1     0
CATGGTCTGCCTCAGTTGGGT     HGLPQLG        1     0
CATGGTCTGCCTCCGCTGCTG     HGLPPLL        1     0
CATGGTCTGCCTCCTCAGACG     HGLPPQT        1     0
CATGGTCTGCCTCTGCATCAT     HGLPLHH        1     0
CATGGTCTGCCTCTTACTGGT     HGLPLTG        1     0
CATGGTCTGCCTCTTCATAGT     HGLPLHS        1     0
CATGGTCTGCCTCTTGAGTAT     HGLPLEY        1     0
CATGGTCTGCCTGATTCGTAT     HGLPDSY        1     0
CATGGTCTGCCTGCGAATTCT     HGLPANS        1     0
CATGGTCTGCCTGCTTGGTCT     HGLPAWS        1     0
CATGGTCTGCCTGGGCATGCG     HGLPGHA        1     0
CATGGTCTGCCTGGTCGTATG     HGLPGRM        1     0
CATGGTCTGCCTTCGCATTAT     HGLPSHY        1     0
CATGGTCTGCCTTCGCCTACT     HGLPSPT        1     0
CATGGTCTGCCTTCTGCTGCG     HGLPSAA        1     0
CATGGTCTGCCTTGGCCTGCT     HGLPWPA        1     0
CATGGTCTGCCTTTGGTAATG     HGLPLVM        1     0
CATGGTCTGCGGCATCCGGCT     HGLRHPA        1     0
CATGGTCTGCGGCTTCATCAG     HGLRLHQ        1     0
CATGGTCTGCGGGTTCTGTAT     HGLRVLY        1     0
CATGGTCTGCGTGCTTCGACG     HGLRAST        1     0
CATGGTCTGCTGCAGCCTTCG     HGLLQPS        1     0
CATGGTCTGCTGCCTAGGGTT     HGLLPRV        1     0
CATGGTCTGCTGCCTCTGGTT     HGLLPLV        1     0
CATGGTCTGCTGCTGAATGGT     HGLLLNG        1     0
CATGGTCTGCTGGTGGCGACT     HGLLVAT        1     0
CATGGTCTGCTGTCTCTGCCT     HGLLSLP        1     0
CATGGTCTGCTGTCTTTTCAT     HGLLSFH        1     0
CATGGTCTGCTTACGAATTGT     HGLLTNC        1     0
CATGGTCTGCTTATTGCGTAG     HGLLIAQ        1     0
CATGGTCTGCTTCCGAATACT     HGLLPNT        1     0
CATGGTCTGCTTCCTCTTACG     HGLLPLT        1     0
CATGGTCTGCTTGAGCTGCCG     HGLLELP        1     0
CATGGTCTGCTTGTTAAGTGT     HGLLVKC        1     0
CATGGTCTGCTTTGTCCTCTG     HGLLCPL        1     0
CATGGTCTGCTTTTTCGTGCT     HGLLFRA        1     0
CATGGTCTGGAGACGTATGAT     HGLETYD        1     0
CATGGTCTGGAGAGGCTTACT     HGLERLT        1     0
CATGGTCTGGAGCGGTGGCAT     HGLERWH        1     0
CATGGTCTGGAGTCGCTGCGT     HGLESLR        1     0
CATGGTCTGGATCATACGTCT     HGLDHTS        1     0
CATGGTCTGGATCCGCGTGAT     HGLDPRD        1     0
CATGGTCTGGCGAAGAGGCAT     HGLAKRH        1     0
CATGGTCTGGCGAATTCTCAG     HGLANSQ        1     0
CATGGTCTGGCGAGTCCTCTT     HGLASPL        1     0
CATGGTCTGGCGCGTTGTACT     HGLARCT        1     0
CATGGTCTGGCGCTGCGGTCG     HGLALRS        1     0
CATGGTCTGGCGCTTAAGACG     HGLALKT        1     0
CATGGTCTGGCGCTTGGGACT     HGLALGT        1     0
CATGGTCTGGCGGTTCATTCG     HGLAVHS        1     0
CATGGTCTGGCTAATTGTACG     HGLANCT        1     0
CATGGTCTGGCTACTGAGACT     HGLATET        1     0
CATGGTCTGGCTCAGTGGTAT     HGLAQWY        1     0
CATGGTCTGGCTCATATGACT     HGLAHMT        1     0
CATGGTCTGGCTCCGGGTCTG     HGLAPGL        1     0
CATGGTCTGGCTCCGGTGGAT     HGLAPVD        1     0
CATGGTCTGGCTCTTCGTTAT     HGLALRY        1     0
CATGGTCTGGCTGCTCCTTCG     HGLAAPS        1     0
CATGGTCTGGCTGGGCTTCGG     HGLAGLR        1     0
CATGGTCTGGCTTAGGGTACT     HGLAQGT        1     0
CATGGTCTGGCTTCTATTCGT     HGLASIR        1     0
CATGGTCTGGCTTCTCAGCAT     HGLASQH        1     0
CATGGTCTGGGGAGTGATAGT     HGLGSDS        1     0
CATGGTCTGGGGCAGTGGCCT     HGLGQWP        1     0
CATGGTCTGGGGCCTAATCGG     HGLGPNR        1     0
CATGGTCTGGGGCTGGATACT     HGLGLDT        1     0
CATGGTCTGGGGGCTCGGCCT     HGLGARP        1     0
CATGGTCTGGGGTATCGGGCG     HGLGYRA        1     0
CATGGTCTGGGGTCTGCGCCG     HGLGSAP        1     0
CATGGTCTGGGTCTTCTGAGG     HGLGLLR        1     0
CATGGTCTGGTGACGGCTACG     HGLVTAT        1     0
CATGGTCTGGTGCAGTCGAGT     HGLVQSS        1     0
CATGGTCTGGTGCCTACGTCT     HGLVPTS        1     0
CATGGTCTGGTGCGGCCTACG     HGLVRPT        1     0
CATGGTCTGGTGCGGCCTACT     HGLVRPT        1     0
CATGGTCTGGTGGCTAGTCTG     HGLVASL        1     0
CATGGTCTGGTGGCTGCTGAT     HGLVAAD        1     0
CATGGTCTGGTGTCTTTGATT     HGLVSLI        1     0
CATGGTCTGGTTAAGTTTGTG     HGLVKFV        1     0
CATGGTCTGGTTACTCATCCT     HGLVTHP        1     0
CATGGTCTGGTTCCGCTTCCT     HGLVPLP        1     0
CATGGTCTGTAGACTATTATG     HGLQTIM        1     0
CATGGTCTGTAGGCTATTCCT     HGLQAIP        1     0
CATGGTCTGTATACGATGAAT     HGLYTMN        1     0
CATGGTCTGTATAGGCCGTCT     HGLYRPS        1     0
CATGGTCTGTATCTTCATGCG     HGLYLHA        1     0
CATGGTCTGTATGTGCCGGCT     HGLYVPA        1     0
CATGGTCTGTCCCCTCGTACG     HGLSPRT        1     0
CATGGTCTGTCGAAGCCGCTG     HGLSKPL        1     0
CATGGTCTGTCGAAGTCTCTT     HGLSKSL        1     0
CATGGTCTGTCGAATATTAAG     HGLSNIK        1     0
CATGGTCTGTCGAGTATTGCG     HGLSSIA        1     0
CATGGTCTGTCGCAGCTTATG     HGLSQLM        1     0
CATGGTCTGTCTACTGCGATT     HGLSTAI        1     0
CATGGTCTGTCTCGTCCGGAT     HGLSRPD        1     0
CATGGTCTGTCTCGTCTTCAG     HGLSRLQ        1     0
CATGGTCTGTCTCGTGAGCTG     HGLSREL        1     0
CATGGTCTGTCTCTGTCGCGG     HGLSLSR        1     0
CATGGTCTGTCTCTTGCTCCT     HGLSLAP        1     0
CATGGTCTGTCTTCGCATAAT     HGLSSHN        1     0
CATGGTCTGTGGTTGGCTCCT     HGLWLAP        1     0
CATGGTCTGTGTAATACTAAG     HGLCNTK        1     0
CATGGTCTGTGTGCGTTGCAT     HGLCALH        1     0
CATGGTCTGTGTTCGAGTACG     HGLCSST        1     0
CATGGTCTGTTGAATCCTGGT     HGLLNPG        1     0
CATGGTCTGTTGAGTTATAAT     HGLLSYN        1     0
CATGGTCTGTTGCCGCTTATT     HGLLPLI        1     0
CATGGTCTGTTGGAGGCTCCG     HGLLEAP        1     0
CATGGTCTGTTGTGTACTCTG     HGLLCTL        1     0
CATGGTCTGTTTACGCCTTTT     HGLFTPF        1     0
CATGGTCTGTTTGCTCGTCCT     HGLFARP        1     0
CATGGTCTTAAGCCTTGGCTG     HGLKPWL        1     0
CATGGTCTTACGTCGCGTCCT     HGLTSRP        1     0
CATGGTCTTACGTCGGCTGTT     HGLTSAV        1     0
CATGGTCTTACGTCTACTTTG     HGLTSTL        1     0
CATGGTCTTACGTTTAAGCAG     HGLTFKQ        1     0
CATGGTCTTACTAGTACGCTG     HGLTSTL        1     0
CATGGTCTTACTAGTGGTGTT     HGLTSGV        1     0
CATGGTCTTACTAGTTCGCTT     HGLTSSL        1     0
CATGGTCTTACTCAGATTCCG     HGLTQIP        1     0
CATGGTCTTACTGCGGATTAG     HGLTADQ        1     0
CATGGTCTTACTTCGGATCGG     HGLTSDR        1     0
CATGGTCTTACTTCTACTGTG     HGLTSTV        1     0
CATGGTCTTACTTTTACTGCT     HGLTFTA        1     0
CATGGTCTTAGGCCGGCGGTG     HGLRPAV        1     0
CATGGTCTTAGGCCTTTGCCG     HGLRPLP        1     0
CATGGTCTTAGGCTTACGTTG     HGLRLTL        1     0
CATGGTCTTAGGGGGACGTCG     HGLRGTS        1     0
CATGGTCTTAGGTATGCTCAT     HGLRYAH        1     0
CATGGTCTTAGTATGGGGCTG     HGLSMGL        1     0
CATGGTCTTAGTCATAATTTG     HGLSHNL        1     0
CATGGTCTTAGTGCGCAGCTG     HGLSAQL        1     0
CATGGTCTTATGATGAGTTTG     HGLMMSL        1     0
CATGGTCTTATGCCGAATTAG     HGLMPNQ        1     0
CATGGTCTTATGGTGCCTCGG     HGLMVPR        1     0
CATGGTCTTATGTCGAGGCAT     HGLMSRH        1     0
CATGGTCTTATGTTTTCGTCG     HGLMFSS        1     0
CATGGTCTTATTAAGGTGTTT     HGLIKVF        1     0
CATGGTCTTATTAATAGTCAG     HGLINSQ        1     0
CATGGTCTTATTGCTGATCAG     HGLIADQ        1     0
CATGGTCTTATTGGTGTTGCT     HGLIGVA        1     0
CATGGTCTTCAGAATCAGCTT     HGLQNQL        1     0
CATGGTCTTCAGACTAGGCCG     HGLQTRP        1     0
CATGGTCTTCAGCAGGCGTGT     HGLQQAC        1     0
CATGGTCTTCAGCCGATTGAG     HGLQPIE        1     0
CATGGTCTTCATAATACTCCG     HGLHNTP        1     0
CATGGTCTTCATACGAAGATT     HGLHTKI        1     0
CATGGTCTTCATCCTTTGCGT     HGLHPLR        1     0
CATGGTCTTCATCTGCGTAGT     HGLHLRS        1     0
CATGGTCTTCATTCGCAGTTT     HGLHSQF        1     0
CATGGTCTTCCACATGCGCCT     HGLPHAP        1     0
CATGGTCTTCCGCAGCTGCCG     HGLPQLP        1     0
CATGGTCTTCCGCATCCGGAT     HGLPHPD        1     0
CATGGTCTTCCGCGTAGTCTG     HGLPRSL        1     0
CATGGTCTTCCGGAGAGTGCT     HGLPESA        1     0
CATGGTCTTCCGGCGCCTTGG     HGLPAPW        1     0
CATGGTCTTCCGGCGTTGACT     HGLPALT        1     0
CATGGTCTTCCGGTTCCTTCT     HGLPVPS        1     0
CATGGTCTTCCGTCGATTTCG     HGLPSIS        1     0
CATGGTCTTCCGTCTTCGCGT     HGLPSSR        1     0
CATGGTCTTCCTAAGCGTACT     HGLPKRT        1     0
CATGGTCTTCCTACGCTGTGG     HGLPTLW        1     0
CATGGTCTTCCTATTCCTTGG     HGLPIPW        1     0
CATGGTCTTCCTCATTATAAG     HGLPHYK        1     0
CATGGTCTTCCTCCTGAGTTG     HGLPPEL        1     0
CATGGTCTTCCTCTTCAGTTG     HGLPLQL        1     0
CATGGTCTTCCTGCTTATCTT     HGLPAYL        1     0
CATGGTCTTCGGGGTGATACT     HGLRGDT        1     0
CATGGTCTTCGTCAGGCGGAG     HGLRQAE        1     0
CATGGTCTTCGTCAGGGTGCG     HGLRQGA        1     0
CATGGTCTTCTGAATGCGCAG     HGLLNAQ        1     0
CATGGTCTTCTGAGGCCTTCG     HGLLRPS        1     0
CATGGTCTTCTGCCGAATTCT     HGLLPNS        1     0
CATGGTCTTCTGCCTGATTAT     HGLLPDY        1     0
CATGGTCTTCTGCTGACGATT     HGLLLTI        1     0
CATGGTCTTCTGTCTGTGGAG     HGLLSVE        1     0
CATGGTCTTCTGTTTCCTTTG     HGLLFPL        1     0
CATGGTCTTCTTACTCCGCGT     HGLLTPR        1     0
CATGGTCTTCTTCCTGGTCAT     HGLLPGH        1     0
CATGGTCTTCTTGTGGTTCGT     HGLLVVR        1     0
CATGGTCTTGAGACGCGGGGT     HGLETRG        1     0
CATGGTCTTGAGCCGACTGAT     HGLEPTD        1     0
CATGGTCTTGAGCCGCAGTAT     HGLEPQY        1     0
CATGGTCTTGAGCGGACTCCG     HGLERTP        1     0
CATGGTCTTGATATTTCTGCG     HGLDISA        1     0
CATGGTCTTGATCCGAGGTGG     HGLDPRW        1     0
CATGGTCTTGATTATTCTCAT     HGLDYSH        1     0
CATGGTCTTGCGAATCGGCTT     HGLANRL        1     0
CATGGTCTTGCGCAGATTGTG     HGLAQIV        1     0
CATGGTCTTGCGCATCGGCCT     HGLAHRP        1     0
CATGGTCTTGCGCCTGATTTG     HGLAPDL        1     0
CATGGTCTTGCGGATTCGGAG     HGLADSE        1     0
CATGGTCTTGCGGCTGGTATG     HGLAAGM        1     0
CATGGTCTTGCGTCTTCTCTG     HGLASSL        1     0
CATGGTCTTGCGTTTGAGCAT     HGLAFEH        1     0
CATGGTCTTGCTACGATTCGT     HGLATIR        1     0
CATGGTCTTGCTACTGCTCCT     HGLATAP        1     0
CATGGTCTTGCTCCGGCTTTT     HGLAPAF        1     0
CATGGTCTTGCTCCTACTTTG     HGLAPTL        1     0
CATGGTCTTGCTGCTACGGCT     HGLAATA        1     0
CATGGTCTTGGTGCTGCTATT     HGLGAAI        1     0
CATGGTCTTGTGCAGCCGAAT     HGLVQPN        1     0
CATGGTCTTGTGCCTCGTGCG     HGLVPRA        1     0
CATGGTCTTGTGCGGAATCAG     HGLVRNQ        1     0
CATGGTCTTGTTATTCCTCTG     HGLVIPL        1     0
CATGGTCTTGTTCTTCCGCAG     HGLVLPQ        1     0
CATGGTCTTGTTGCAGTGTGG     HGLVAVW        1     0
CATGGTCTTTATGCTCCTAAT     HGLYAPN        1     0
CATGGTCTTTCGAATGCTTTG     HGLSNAL        1     0
CATGGTCTTTCGATGATGCGG     HGLSMMR        1     0
CATGGTCTTTCGGTGAATCGG     HGLSVNR        1     0
CATGGTCTTTCTAATAATCTT     HGLSNNL        1     0
CATGGTCTTTGGCGTGCTGCT     HGLWRAA        1     0
CATGGTCTTTGTACGATGCAT     HGLCTMH        1     0
CATGGTGAAAAGTATGATGTG     HGEKYDV        1     0
CATGGTGAACTTAATCTGCCT     HGELNLP        1     0
CATGGTGAATATCGGCCTCCG     HGEYRPP        1     0
CATGGTGAGAAGCATTCGCCG     HGEKHSP        1     0
CATGGTGAGAAGCCTGTTACT     HGEKPVT        1     0
CATGGTGAGACGATTCCTGTG     HGETIPV        1     0
CATGGTGAGACGGCTAGTACG     HGETAST        1     0
CATGGTGAGACGGTGCATTAG     HGETVHQ        1     0
CATGGTGAGACTTCTGATATG     HGETSDM        1     0
CATGGTGAGACTTGTGGGCAG     HGETCGQ        1     0
CATGGTGAGAGGACGGTGGAT     HGERTVD        1     0
CATGGTGAGAGGCAGGGTGAT     HGERQGD        1     0
CATGGTGAGATGACGAATTCT     HGEMTNS        1     0
CATGGTGAGATGCCTCATGCT     HGEMPHA        1     0
CATGGTGAGATGCGGCCTTAG     HGEMRPQ        1     0
CATGGTGAGATGGTGCAGCCT     HGEMVQP        1     0
CATGGTGAGATGTTTGCTGTT     HGEMFAV        1     0
CATGGTGAGATTACGCTGCCT     HGEITLP        1     0
CATGGTGAGATTCAGGCTGGG     HGEIQAG        1     0
CATGGTGAGATTCCGACGCCT     HGEIPTP        1     0
CATGGTGAGATTCTTCATCGT     HGEILHR        1     0
CATGGTGAGCAGACTCTGTTT     HGEQTLF        1     0
CATGGTGAGCAGAGTACGATT     HGEQSTI        1     0
CATGGTGAGCAGCCTATGATG     HGEQPMM        1     0
CATGGTGAGCAGCCTTCTCGG     HGEQPSR        1     0
CATGGTGAGCAGCTTATTGCG     HGEQLIA        1     0
CATGGTGAGCAGGTTAAGCAT     HGEQVKH        1     0
CATGGTGAGCAGTCGTATATT     HGEQSYI        1     0
CATGGTGAGCAGTCTCCTTAT     HGEQSPY        1     0
CATGGTGAGCATCATAAGAAG     HGEHHKK        1     0
CATGGTGAGCATCGTCTGAGT     HGEHRLS        1     0
CATGGTGAGCATGCGCAGTCT     HGEHAQS        1     0
CATGGTGAGCATGCGTTTCAG     HGEHAFQ        1     0
CATGGTGAGCATGGGGCGCAT     HGEHGAH        1     0
CATGGTGAGCATGGGGCTCCG     HGEHGAP        1     0
CATGGTGAGCATGGTTGGGCT     HGEHGWA        1     0
CATGGTGAGCATTCGAAGTGG     HGEHSKW        1     0
CATGGTGAGCATTCGGATCAT     HGEHSDH        1     0
CATGGTGAGCATTCGTTGCGT     HGEHSLR        1     0
CATGGTGAGCATTCTATGATG     HGEHSMM        1     0
CATGGTGAGCATTTTTCTCAG     HGEHFSQ        1     0
CATGGTGAGCCGATGCTGTCT     HGEPMLS        1     0
CATGGTGAGCCGCCGACGTTG     HGEPPTL        1     0
CATGGTGAGCCGCTGCAGCAG     HGEPLQQ        1     0
CATGGTGAGCCGCTTACTAAT     HGEPLTN        1     0
CATGGTGAGCCGGGTGCTCTT     HGEPGAL        1     0
CATGGTGAGCCGTATACTCTG     HGEPYTL        1     0
CATGGTGAGCCGTGGAGTGGG     HGEPWSG        1     0
CATGGTGAGCCGTTTCCTTCG     HGEPFPS        1     0
CATGGTGAGCCTACTCTTCCG     HGEPTLP        1     0
CATGGTGAGCCTCCGAATCGT     HGEPPNR        1     0
CATGGTGAGCCTCGGCATGAT     HGEPRHD        1     0
CATGGTGAGCCTCGTAATCAG     HGEPRNQ        1     0
CATGGTGAGCCTGCTATTACT     HGEPAIT        1     0
CATGGTGAGCCTGCTGATTAT     HGEPADY        1     0
CATGGTGAGCCTGGTTTGACT     HGEPGLT        1     0
CATGGTGAGCCTGTGATTAAT     HGEPVIN        1     0
CATGGTGAGCCTGTGCTTAAG     HGEPVLK        1     0
CATGGTGAGCCTTATCCGTGG     HGEPYPW        1     0
CATGGTGAGCCTTATCGGTCT     HGEPYRS        1     0
CATGGTGAGCGGACGCCTCCG     HGERTPP        1     0
CATGGTGAGCGGACTAGGATG     HGERTRM        1     0
CATGGTGAGCGGACTGCTATT     HGERTAI        1     0
CATGGTGAGCGGATTCCGCAT     HGERIPH        1     0
CATGGTGAGCGGCCTAGTAGT     HGERPSS        1     0
CATGGTGAGCGGCCTCTGATT     HGERPLI        1     0
CATGGTGAGCGGCCTTCGTTG     HGERPSL        1     0
CATGGTGAGCGGGAGCCTCTT     HGEREPL        1     0
CATGGTGAGCGGGGGGTGACT     HGERGVT        1     0
CATGGTGAGCGTAGTTTGCTG     HGERSLL        1     0
CATGGTGAGCGTCCGTCTCTT     HGERPSL        1     0
CATGGTGAGCGTGCTCTGTTT     HGERALF        1     0
CATGGTGAGCTGAATTCGGCT     HGELNSA        1     0
CATGGTGAGCTGACGACTCTG     HGELTTL        1     0
CATGGTGAGCTGACTAATGAT     HGELTND        1     0
CATGGTGAGCTGCATTTTCGT     HGELHFR        1     0
CATGGTGAGCTGCTGTCGCTT     HGELLSL        1     0
CATGGTGAGCTGGGGCGTCAG     HGELGRQ        1     0
CATGGTGAGCTGTATTCGAAG     HGELYSK        1     0
CATGGTGAGCTGTGGACGCCT     HGELWTP        1     0
CATGGTGAGCTTCCTCCGAAT     HGELPPN        1     0
CATGGTGAGCTTCCTCGTCTG     HGELPRL        1     0
CATGGTGAGCTTCCTCTTCTT     HGELPLL        1     0
CATGGTGAGCTTCGTCCTTCT     HGELRPS        1     0
CATGGTGAGCTTCGTTGTGAG     HGELRCE        1     0
CATGGTGAGCTTCGTTTTATG     HGELRFM        1     0
CATGGTGAGGAGACGGGGCCT     HGEETGP        1     0
CATGGTGAGGAGCATCATGGG     HGEEHHG        1     0
CATGGTGAGGAGCCTTTGTCG     HGEEPLS        1     0
CATGGTGAGGAGCTTTATAGT     HGEELYS        1     0
CATGGTGAGGAGGCGCCGACG     HGEEAPT        1     0
CATGGTGAGGATGCTTGGCTT     HGEDAWL        1     0
CATGGTGAGGCGAATACGACT     HGEANTT        1     0
CATGGTGAGGCGATGGCGGAT     HGEAMAD        1     0
CATGGTGAGGCGATTTCGGAT     HGEAISD        1     0
CATGGTGAGGCGCATCCTCCG     HGEAHPP        1     0
CATGGTGAGGCGCTGTTTTTG     HGEALFL        1     0
CATGGTGAGGCGCTTGAGAAT     HGEALEN        1     0
CATGGTGAGGCGGTGATGCCT     HGEAVMP        1     0
CATGGTGAGGCTCCGCTTGAT     HGEAPLD        1     0
CATGGTGAGGCTTTGCGTTAT     HGEALRY        1     0
CATGGTGAGGGGACTTCGACG     HGEGTST        1     0
CATGGTGAGTAGACGTCGCAG     HGEQTSQ        1     0
CATGGTGAGTATAAGCAGGGT     HGEYKQG        1     0
CATGGTGAGTATCAGGCGTTG     HGEYQAL        1     0
CATGGTGAGTATCAGTCGGTT     HGEYQSV        1     0
CATGGTGAGTATCCTAGTTCG     HGEYPSS        1     0
CATGGTGAGTATCGGACTGCG     HGEYRTA        1     0
CATGGTGAGTATGCGATGTAT     HGEYAMY        1     0
CATGGTGAGTATGCGCATTTT     HGEYAHF        1     0
CATGGTGAGTATTGGACTGTG     HGEYWTV        1     0
CATGGTGAGTCGGCGCAGACT     HGESAQT        1     0
CATGGTGAGTCGGTTTCGATG     HGESVSM        1     0
CATGGTGAGTCTACTCTGATG     HGESTLM        1     0
CATGGTGAGTCTCTTACGATG     HGESLTM        1     0
CATGGTGAGTCTTCGTCTCTG     HGESSSL        1     0
CATGGTGAGTGGAAGATGCTG     HGEWKML        1     0
CATGGTGAGTGGCAGCCTCTG     HGEWQPL        1     0
CATGGTGAGTGGCAGTCTCCT     HGEWQSP        1     0
CATGGTGAGTTGCCGCCTGAT     HGELPPD        1     0
CATGGTGAGTTGGCTCCGCAT     HGELAPH        1     0
CATGGTGAGTTGGTTACGGCT     HGELVTA        1     0
CATGGTGAGTTTACTCCGTTG     HGEFTPL        1     0
CATGGTGAGTTTCGTGTTACG     HGEFRVT        1     0
CATGGTGAGTTTTTGGGGATT     HGEFLGI        1     0
CATGGTGATAAGACTGATATG     HGDKTDM        1     0
CATGGTGATAAGCCTCCTACT     HGDKPPT        1     0
CATGGTGATAATCAGTCTTCT     HGDNQSS        1     0
CATGGTGATAATCCGTATTCG     HGDNPYS        1     0
CATGGTGATAATGCGCATCCT     HGDNAHP        1     0
CATGGTGATACGACGTCGCAG     HGDTTSQ        1     0
CATGGTGATACGACGTCGGCT     HGDTTSA        1     0
CATGGTGATACGCCTTCTCAG     HGDTPSQ        1     0
CATGGTGATACGCTTTTTAGG     HGDTLFR        1     0
CATGGTGATACGGAGAAGAAG     HGDTEKK        1     0
CATGGTGATACGGCGATGCGT     HGDTAMR        1     0
CATGGTGATACGGGGCAGGTG     HGDTGQV        1     0
CATGGTGATACGTCGCTTCCG     HGDTSLP        1     0
CATGGTGATACTAAGCTTGAT     HGDTKLD        1     0
CATGGTGATACTACTACTCAG     HGDTTTQ        1     0
CATGGTGATACTATTGTGTTG     HGDTIVL        1     0
CATGGTGATACTGCGGATTGT     HGDTADC        1     0
CATGGTGATACTTATGCTTAT     HGDTYAY        1     0
CATGGTGATACTTCGCGTTAT     HGDTSRY        1     0
CATGGTGATAGGATGGCGTAT     HGDRMAY        1     0
CATGGTGATAGGCCGGCGCTT     HGDRPAL        1     0
CATGGTGATAGGTCGACTCCG     HGDRSTP        1     0
CATGGTGATAGTCCGGGGATT     HGDSPGI        1     0
CATGGTGATATGAATGGTGTT     HGDMNGV        1     0
CATGGTGATATGACTGCTTAT     HGDMTAY        1     0
CATGGTGATATGCTGCTGACG     HGDMLLT        1     0
CATGGTGATATGGCGGGGTCG     HGDMAGS        1     0
CATGGTGATATTCGGGTTTTT     HGDIRVF        1     0
CATGGTGATATTCTTCTGTCT     HGDILLS        1     0
CATGGTGATATTGCGCTTCTG     HGDIALL        1     0
CATGGTGATATTGCGGTGTCG     HGDIAVS        1     0
CATGGTGATATTGTTACTCAG     HGDIVTQ        1     0
CATGGTGATATTTCGGCTCTG     HGDISAL        1     0
CATGGTGATCAGAGTCCTATT     HGDQSPI        1     0
CATGGTGATCAGCCTCAGACT     HGDQPQT        1     0
CATGGTGATCAGGTGAGGTTG     HGDQVRL        1     0
CATGGTGATCAGTATCTGATT     HGDQYLI        1     0
CATGGTGATCAGTCGAGTTTT     HGDQSSF        1     0
CATGGTGATCATAGGACTACG     HGDHRTT        1     0
CATGGTGATCATAGGCGGCTG     HGDHRRL        1     0
CATGGTGATCATCAGCCGCGT     HGDHQPR        1     0
CATGGTGATCATCCGCTTGAG     HGDHPLE        1     0
CATGGTGATCATCCGTGGACG     HGDHPWT        1     0
CATGGTGATCATGTGCATGTG     HGDHVHV        1     0
CATGGTGATCCGACTCTGTTG     HGDPTLL        1     0
CATGGTGATCCGATGTCGAAT     HGDPMSN        1     0
CATGGTGATCCGCCGTCTTAT     HGDPPSY        1     0
CATGGTGATCCGCCTACTCAT     HGDPPTH        1     0
CATGGTGATCCGCCTGTGTGG     HGDPPVW        1     0
CATGGTGATCCGCGGGGTCCG     HGDPRGP        1     0
CATGGTGATCCGCGTTATTGG     HGDPRYW        1     0
CATGGTGATCCGCTGCCTTGT     HGDPLPC        1     0
CATGGTGATCCGCTTGGTCGT     HGDPLGR        1     0
CATGGTGATCCGGAGACGAGT     HGDPETS        1     0
CATGGTGATCCGGCTAATCCT     HGDPANP        1     0
CATGGTGATCCGGCTCCGATT     HGDPAPI        1     0
CATGGTGATCCGGTTCTGTTT     HGDPVLF        1     0
CATGGTGATCCGGTTTGGGCT     HGDPVWA        1     0
CATGGTGATCCGTATTGGAAT     HGDPYWN        1     0
CATGGTGATCCGTTGATTCGG     HGDPLIR        1     0
CATGGTGATCCGTTGTTTGTG     HGDPLFV        1     0
CATGGTGATCCGTTTTGTACT     HGDPFCT        1     0
CATGGTGATCCTAATCAGCAT     HGDPNQH        1     0
CATGGTGATCCTAGTGCGCCT     HGDPSAP        1     0
CATGGTGATCCTATGATGTTG     HGDPMML        1     0
CATGGTGATCCTCAGCCGGCT     HGDPQPA        1     0
CATGGTGATCCTCCTCCTTTT     HGDPPPF        1     0
CATGGTGATCCTCGGCATTCG     HGDPRHS        1     0
CATGGTGATCCTCGTCAGAAG     HGDPRQK        1     0
CATGGTGATCCTCTGGTGGCT     HGDPLVA        1     0
CATGGTGATCCTCTTCAGCCG     HGDPLQP        1     0
CATGGTGATCCTGAGTCGGGG     HGDPESG        1     0
CATGGTGATCCTGCGCATTGT     HGDPAHC        1     0
CATGGTGATCCTGCTGGTTAT     HGDPAGY        1     0
CATGGTGATCCTGGTTAGATG     HGDPGQM        1     0
CATGGTGATCCTGTTGCGGAT     HGDPVAD        1     0
CATGGTGATCCTTAGACGATG     HGDPQTM        1     0
CATGGTGATCCTTGGCTTCCT     HGDPWLP        1     0
CATGGTGATCCTTGGTAGATT     HGDPWQI        1     0
CATGGTGATCGGATGTATGCG     HGDRMYA        1     0
CATGGTGATCGGCCTTCGCAT     HGDRPSH        1     0
CATGGTGATCGGCGTGATCTT     HGDRRDL        1     0
CATGGTGATCGGCTTAAGTTG     HGDRLKL        1     0
CATGGTGATCGGGTGATTTGG     HGDRVIW        1     0
CATGGTGATCGGTTTCCTCCT     HGDRFPP        1     0
CATGGTGATCGTACTCGGCTG     HGDRTRL        1     0
CATGGTGATCGTCATCTTGGT     HGDRHLG        1     0
CATGGTGATCGTCATTCGCGT     HGDRHSR        1     0
CATGGTGATCTGACGGCTCTT     HGDLTAL        1     0
CATGGTGATCTGAGTATGGAT     HGDLSMD        1     0
CATGGTGATCTGCCTCCTATG     HGDLPPM        1     0
CATGGTGATCTGCCTGGTCAG     HGDLPGQ        1     0
CATGGTGATCTGGCTATGCGT     HGDLAMR        1     0
CATGGTGATCTGGGGCCGCTG     HGDLGPL        1     0
CATGGTGATCTGGGTACGGTG     HGDLGTV        1     0
CATGGTGATCTTACTACTCCG     HGDLTTP        1     0
CATGGTGATCTTCAGACTATG     HGDLQTM        1     0
CATGGTGATCTTCCTATGCCT     HGDLPMP        1     0
CATGGTGATCTTCCTTCGGCT     HGDLPSA        1     0
CATGGTGATCTTCTGCCTAAT     HGDLLPN        1     0
CATGGTGATCTTCTGTGGTTT     HGDLLWF        1     0
CATGGTGATCTTGAGACTTAG     HGDLETQ        1     0
CATGGTGATGAGCGGCCTCCG     HGDERPP        1     0
CATGGTGATGAGCTGCCTCCG     HGDELPP        1     0
CATGGTGATGAGCTTGCTCCT     HGDELAP        1     0
CATGGTGATGAGGCGACTTAT     HGDEATY        1     0
CATGGTGATGAGTCGCCGCGG     HGDESPR        1     0
CATGGTGATGAGTGGCTTATT     HGDEWLI        1     0
CATGGTGATGATACGAATCCT     HGDDTNP        1     0
CATGGTGATGATACTGGGTCG     HGDDTGS        1     0
CATGGTGATGATCCTTCGGCT     HGDDPSA        1     0
CATGGTGATGATCTGCTGCCG     HGDDLLP        1     0
CATGGTGATGATGCGCCTGCG     HGDDAPA        1     0
CATGGTGATGCGACGCGTCCT     HGDATRP        1     0
CATGGTGATGCGACTATGTGG     HGDATMW        1     0
CATGGTGATGCGCATCGGACG     HGDAHRT        1     0
CATGGTGATGCGCCGAGGACT     HGDAPRT        1     0
CATGGTGATGCGCCGGCTTTG     HGDAPAL        1     0
CATGGTGATGCGCGGCTGTCG     HGDARLS        1     0
CATGGTGATGCGCGTAATATG     HGDARNM        1     0
CATGGTGATGCGGAGTCTACG     HGDAEST        1     0
CATGGTGATGCGGATTCTGCG     HGDADSA        1     0
CATGGTGATGCTACGTAGATT     HGDATQI        1     0
CATGGTGATGCTACGTTGATT     HGDATLI        1     0
CATGGTGATGCTATGCTTCAT     HGDAMLH        1     0
CATGGTGATGCTCCTATGATG     HGDAPMM        1     0
CATGGTGATGCTCTGACGAAG     HGDALTK        1     0
CATGGTGATGCTGCGGTTTGT     HGDAAVC        1     0
CATGGTGATGGGACTGAGTAT     HGDGTEY        1     0
CATGGTGATGGGTCGTCTAAG     HGDGSSK        1     0
CATGGTGATGGTAATGCTAGT     HGDGNAS        1     0
CATGGTGATGGTTGGACTTTT     HGDGWTF        1     0
CATGGTGATGTGCAGCAGCTG     HGDVQQL        1     0
CATGGTGATGTGTATCTGGTG     HGDVYLV        1     0
CATGGTGATTATATTATTACT     HGDYIIT        1     0
CATGGTGATTATCGGCCTACG     HGDYRPT        1     0
CATGGTGATTATGCGCCTGCG     HGDYAPA        1     0
CATGGTGATTCGCCTGGGCAG     HGDSPGQ        1     0
CATGGTGATTGGAGTCCTAGT     HGDWSPS        1     0
CATGGTGATTGGCAGACGTTT     HGDWQTF        1     0
CATGGTGATTGGCAGCCGTAG     HGDWQPQ        1     0
CATGGTGATTGGTCTTTGTCG     HGDWSLS        1     0
CATGGTGATTGGTTTTCGCCT     HGDWFSP        1     0
CATGGTGATTGTGCTATTTGG     HGDCAIW        1     0
CATGGTGATTGTTCTTCGCGT     HGDCSSR        1     0
CATGGTGATTTGACTCAGAGT     HGDLTQS        1     0
CATGGTGATTTGCATACGCCT     HGDLHTP        1     0
CATGGTGATTTGGTGCCTTTT     HGDLVPF        1     0
CATGGTGCACGTACTCAGCTG     HGARTQL        1     0
CATGGTGCAGTTCCTCCTTAG     HGAVPPQ        1     0
CATGGTGCCCATGATACTGCG     HGAHDTA        1     0
CATGGTGCCCGGTCGACTGCG     HGARSTA        1     0
CATGGTGCCGGGGTGCTTAGG     HGAGVLR        1     0
CATGGTGCGAAGAAGAGTGGT     HGAKKSG        1     0
CATGGTGCGAAGACTCATGAT     HGAKTHD        1     0
CATGGTGCGAAGATGAGTCAT     HGAKMSH        1     0
CATGGTGCGAAGGCTGCGACG     HGAKAAT        1     0
CATGGTGCGAAGGGTTTGTAT     HGAKGLY        1     0
CATGGTGCGAAGTATGATCCT     HGAKYDP        1     0
CATGGTGCGAAGTGGGAGAAG     HGAKWEK        1     0
CATGGTGCGAATACGATTCCG     HGANTIP        1     0
CATGGTGCGAATACGGCGCCG     HGANTAP        1     0
CATGGTGCGAATACTCCGCTG     HGANTPL        1     0
CATGGTGCGAATCCTAGTAAT     HGANPSN        1     0
CATGGTGCGAATCTTCGGACT     HGANLRT        1     0
CATGGTGCGAATGCTACGTCG     HGANATS        1     0
CATGGTGCGAATTCGAGTCCG     HGANSSP        1     0
CATGGTGCGAATTTTCCTTCT     HGANFPS        1     0
CATGGTGCGACGAATATTAAG     HGATNIK        1     0
CATGGTGCGACGCAGTAGGTG     HGATQQV        1     0
CATGGTGCGACGCATAGTAAG     HGATHSK        1     0
CATGGTGCGACGCCTAATTTT     HGATPNF        1     0
CATGGTGCGACGCCTGCGCAT     HGATPAH        1     0
CATGGTGCGACGCCTTATACT     HGATPYT        1     0
CATGGTGCGACGCGTAGTCCG     HGATRSP        1     0
CATGGTGCGACGCTTAATATG     HGATLNM        1     0
CATGGTGCGACGGATTCTTAT     HGATDSY        1     0
CATGGTGCGACGGTTGGTCTG     HGATVGL        1     0
CATGGTGCGACGTCGCGTAGT     HGATSRS        1     0
CATGGTGCGACTAATTATCCT     HGATNYP        1     0
CATGGTGCGACTACGATTAAT     HGATTIN        1     0
CATGGTGCGACTACTAAGGTG     HGATTKV        1     0
CATGGTGCGACTACTTATCAT     HGATTYH        1     0
CATGGTGCGACTATGGCGAGT     HGATMAS        1     0
CATGGTGCGACTATTAGGCTT     HGATIRL        1     0
CATGGTGCGACTCAGATTAAT     HGATQIN        1     0
CATGGTGCGACTCCGAAGCCT     HGATPKP        1     0
CATGGTGCGACTCCGTTGGCT     HGATPLA        1     0
CATGGTGCGACTCCTGCGAAT     HGATPAN        1     0
CATGGTGCGACTCTGTGTCAT     HGATLCH        1     0
CATGGTGCGACTCTTATTGAG     HGATLIE        1     0
CATGGTGCGACTGATATTATG     HGATDIM        1     0
CATGGTGCGACTGATCCGTTT     HGATDPF        1     0
CATGGTGCGACTGCGAGTACT     HGATAST        1     0
CATGGTGCGACTGCTCTGCCG     HGATALP        1     0
CATGGTGCGACTGGGCCGAGT     HGATGPS        1     0
CATGGTGCGACTGTGATTCGG     HGATVIR        1     0
CATGGTGCGACTGTTGTTGAT     HGATVVD        1     0
CATGGTGCGACTTCTCTGCCG     HGATSLP        1     0
CATGGTGCGAGGATGGCGCCG     HGARMAP        1     0
CATGGTGCGAGTAAGCATCCG     HGASKHP        1     0
CATGGTGCGAGTAGTCATCTT     HGASSHL        1     0
CATGGTGCGAGTAGTCCGAAT     HGASSPN        1     0
CATGGTGCGAGTATTCCGGTG     HGASIPV        1     0
CATGGTGCGAGTCAGATGATG     HGASQMM        1     0
CATGGTGCGAGTCCGATGCGT     HGASPMR        1     0
CATGGTGCGAGTCCGATTTTT     HGASPIF        1     0
CATGGTGCGAGTCTTAATTAT     HGASLNY        1     0
CATGGTGCGAGTGATTTGGTG     HGASDLV        1     0
CATGGTGCGAGTGTGCTGTAG     HGASVLQ        1     0
CATGGTGCGAGTTATTTGGTG     HGASYLV        1     0
CATGGTGCGAGTTCTCAGTGT     HGASSQC        1     0
CATGGTGCGAGTTGGGTTCGT     HGASWVR        1     0
CATGGTGCGAGTTTTCCTAAG     HGASFPK        1     0
CATGGTGCGATGAAGCTTCCT     HGAMKLP        1     0
CATGGTGCGATGACGATTAGT     HGAMTIS        1     0
CATGGTGCGATGACTAATCGA     HGAMTNR        1     0
CATGGTGCGATGAGTCGTGGT     HGAMSRG        1     0
CATGGTGCGATGCATGTGGTG     HGAMHVV        1     0
CATGGTGCGATGCGGAAGATG     HGAMRKM        1     0
CATGGTGCGATGGCTCTGCCG     HGAMALP        1     0
CATGGTGCGATGTATCATGAT     HGAMYHD        1     0
CATGGTGCGATGTGGCTTCCT     HGAMWLP        1     0
CATGGTGCGATTAATTGGGCG     HGAINWA        1     0
CATGGTGCGATTACTAAGTTA     HGAITKL        1     0
CATGGTGCGATTATGAGTCGT     HGAIMSR        1     0
CATGGTGCGATTATGGATGAT     HGAIMDD        1     0
CATGGTGCGATTCCGTGGCAT     HGAIPWH        1     0
CATGGTGCGATTCCTAAGATG     HGAIPKM        1     0
CATGGTGCGATTCTTAAGGCG     HGAILKA        1     0
CATGGTGCGATTGCGACTCTT     HGAIATL        1     0
CATGGTGCGATTGCTACTCCT     HGAIATP        1     0
CATGGTGCGATTGTGGGGCCT     HGAIVGP        1     0
CATGGTGCGATTTCTAGGCTT     HGAISRL        1     0
CATGGTGCGATTTCTCATCAT     HGAISHH        1     0
CATGGTGCGATTTGGCGTCCG     HGAIWRP        1     0
CATGGTGCGATTTGGTGGCTG     HGAIWWL        1     0
CATGGTGCGATTTTGCCGGTG     HGAILPV        1     0
CATGGTGCGCAGAAGAGTGGT     HGAQKSG        1     0
CATGGTGCGCAGACTTCTCAG     HGAQTSQ        1     0
CATGGTGCGCAGAGTGGGAGT     HGAQSGS        1     0
CATGGTGCGCAGATTTGTAGT     HGAQICS        1     0
CATGGTGCGCAGCAGATTAGG     HGAQQIR        1     0
CATGGTGCGCAGCATGCTCCG     HGAQHAP        1     0
CATGGTGCGCAGCCGCTTGAT     HGAQPLD        1     0
CATGGTGCGCAGCCTTAGAAT     HGAQPQN        1     0
CATGGTGCGCAGCGGGTTCTT     HGAQRVL        1     0
CATGGTGCGCAGCTGGCTCGG     HGAQLAR        1     0
CATGGTGCGCAGGGTGAGTCT     HGAQGES        1     0
CATGGTGCGCAGGTGAATGTT     HGAQVNV        1     0
CATGGTGCGCAGGTGGCTCCT     HGAQVAP        1     0
CATGGTGCGCAGGTTCATCCT     HGAQVHP        1     0
CATGGTGCGCAGGTTCTTACT     HGAQVLT        1     0
CATGGTGCGCAGTCGGATAAT     HGAQSDN        1     0
CATGGTGCGCAGTGGAAGTTG     HGAQWKL        1     0
CATGGTGCGCAGTTTCAGCGT     HGAQFQR        1     0
CATGGTGCGCATAATCGTTTG     HGAHNRL        1     0
CATGGTGCGCATACTGAGGGT     HGAHTEG        1     0
CATGGTGCGCATAGTAATATG     HGAHSNM        1     0
CATGGTGCGCATATTCTGAAG     HGAHILK        1     0
CATGGTGCGCATATTGTGCTT     HGAHIVL        1     0
CATGGTGCGCATCATCATCGG     HGAHHHR        1     0
CATGGTGCGCATCATCCGTGT     HGAHHPC        1     0
CATGGTGCGCATCATCCTGGT     HGAHHPG        1     0
CATGGTGCGCATCATTATCCT     HGAHHYP        1     0
CATGGTGCGCATCCTAATTTG     HGAHPNL        1     0
CATGGTGCGCATCGTCATCTT     HGAHRHL        1     0
CATGGTGCGCATCGTCATGAT     HGAHRHD        1     0
CATGGTGCGCATCTGCGTTAG     HGAHLRQ        1     0
CATGGTGCGCATCTTAAGAGG     HGAHLKR        1     0
CATGGTGCGCATCTTAAGCGG     HGAHLKR        1     0
CATGGTGCGCATCTTAATCGG     HGAHLNR        1     0
CATGGTGCGCATCTTCCTCGT     HGAHLPR        1     0
CATGGTGCGCATGCTCTGCCT     HGAHALP        1     0
CATGGTGCGCATGCTCTTCGT     HGAHALR        1     0
CATGGTGCGCATGCTTGGTAT     HGAHAWY        1     0
CATGGTGCGCATGGTGTGAAT     HGAHGVN        1     0
CATGGTGCGCCACCGCCGAGT     HGAPPPS        1     0
CATGGTGCGCCGACGATTCTG     HGAPTIL        1     0
CATGGTGCGCCGACTCCGCAA     HGAPTPQ        1     0
CATGGTGCGCCGAGTTGGACT     HGAPSWT        1     0
CATGGTGCGCCGCATATGCGT     HGAPHMR        1     0
CATGGTGCGCCGCATGCGGTT     HGAPHAV        1     0
CATGGTGCGCCGCATGTGCAG     HGAPHVQ        1     0
CATGGTGCGCCGCCGACTTAG     HGAPPTQ        1     0
CATGGTGCGCCGCCTATTGTG     HGAPPIV        1     0
CATGGTGCGCCGCTTCATATG     HGAPLHM        1     0
CATGGTGCGCCGCTTGAGAAT     HGAPLEN        1     0
CATGGTGCGCCGCTTGTGCCG     HGAPLVP        1     0
CATGGTGCGCCGCTTGTTACG     HGAPLVT        1     0
CATGGTGCGCCGGATCATAAG     HGAPDHK        1     0
CATGGTGCGCCGGCTGTGTGT     HGAPAVC        1     0
CATGGTGCGCCGGTGACTTCT     HGAPVTS        1     0
CATGGTGCGCCGTACAGTCCT     HGAPYSP        1     0
CATGGTGCGCCGTCTACGTTG     HGAPSTL        1     0
CATGGTGCGCCGTGTACTCCT     HGAPCTP        1     0
CATGGTGCGCCGTTGTTTCCT     HGAPLFP        1     0
CATGGTGCGCCTAAGAGTCCT     HGAPKSP        1     0
CATGGTGCGCCTAATACGATT     HGAPNTI        1     0
CATGGTGCGCCTACTATTACG     HGAPTIT        1     0
CATGGTGCGCCTACTGCTATT     HGAPTAI        1     0
CATGGTGCGCCTATGGCTGAG     HGAPMAE        1     0
CATGGTGCGCCTCAGCCGAAG     HGAPQPK        1     0
CATGGTGCGCCTCATCCGCGT     HGAPHPR        1     0
CATGGTGCGCCTCCGCAGTGG     HGAPPQW        1     0
CATGGTGCGCCTCCGCTTCGT     HGAPPLR        1     0
CATGGTGCGCCTCCTCGGTGG     HGAPPRW        1     0
CATGGTGCGCCTCCTGCGAGG     HGAPPAR        1     0
CATGGTGCGCCTCGTTCTCAT     HGAPRSH        1     0
CATGGTGCGCCTCTTGCTCCG     HGAPLAP        1     0
CATGGTGCGCCTGAGCCGCAG     HGAPEPQ        1     0
CATGGTGCGCCTGATAAGAAT     HGAPDKN        1     0
CATGGTGCGCCTGCGGTTTCG     HGAPAVS        1     0
CATGGTGCGCCTGTTAATCAT     HGAPVNH        1     0
CATGGTGCGCCTGTTTATTCG     HGAPVYS        1     0
CATGGTGCGCCTTATAAGTCT     HGAPYKS        1     0
CATGGTGCGCCTTTGTCTCCT     HGAPLSP        1     0
CATGGTGCGCCTTTTAATCAT     HGAPFNH        1     0
CATGGTGCGCGAATGATTATT     HGARMII        1     0
CATGGTGCGCGGCATCTGTGG     HGARHLW        1     0
CATGGTGCGCGGCTGACTACG     HGARLTT        1     0
CATGGTGCGCGGTATAATGAT     HGARYND        1     0
CATGGTGCGCGGTCTCATCTT     HGARSHL        1     0
CATGGTGCGCGGTGGAATTGT     HGARWNC        1     0
CATGGTGCGCGTAATACTACT     HGARNTT        1     0
CATGGTGCGCGTACGTATGTT     HGARTYV        1     0
CATGGTGCGCGTACTACTGAT     HGARTTD        1     0
CATGGTGCGCGTCATACTCCT     HGARHTP        1     0
CATGGTGCGCGTCATCCTTAT     HGARHPY        1     0
CATGGTGCGCGTCATTTGAGT     HGARHLS        1     0
CATGGTGCGCGTCCTCAGCAG     HGARPQQ        1     0
CATGGTGCGCGTCCTCCGTAG     HGARPPQ        1     0
CATGGTGCGCGTCTTCCTGCG     HGARLPA        1     0
CATGGTGCGCGTGCTCCTTTT     HGARAPF        1     0
CATGGTGCGCGTGGGCTTTGG     HGARGLW        1     0
CATGGTGCGCGTTCTATGTAT     HGARSMY        1     0
CATGGTGCGCTGATGACTATT     HGALMTI        1     0
CATGGTGCGCTGATTATGACG     HGALIMT        1     0
CATGGTGCGCTGCAGACTTAT     HGALQTY        1     0
CATGGTGCGCTGCAGGCTTGG     HGALQAW        1     0
CATGGTGCGCTGCATCTGCCG     HGALHLP        1     0
CATGGTGCGCTGCCGAGGCTG     HGALPRL        1     0
CATGGTGCGCTGCCGATTCCT     HGALPIP        1     0
CATGGTGCGCTGCCGATTGGT     HGALPIG        1     0
CATGGTGCGCTGCCTGCTCTG     HGALPAL        1     0
CATGGTGCGCTGCTTCCTCGT     HGALLPR        1     0
CATGGTGCGCTGGATAAGCCT     HGALDKP        1     0
CATGGTGCGCTGGATCCGCTG     HGALDPL        1     0
CATGGTGCGCTGGCGTTTCTT     HGALAFL        1     0
CATGGTGCGCTGGTTCCGCAG     HGALVPQ        1     0
CATGGTGCGCTGTAGATGCCG     HGALQMP        1     0
CATGGTGCGCTGTTGCCTCGG     HGALLPR        1     0
CATGGTGCGCTGTTGGTGTAT     HGALLVY        1     0
CATGGTGCGCTGTTTCCGTCG     HGALFPS        1     0
CATGGTGCGCTGTTTTTTTCT     HGALFFS        1     0
CATGGTGCGCTTACTAAGCTT     HGALTKL        1     0
CATGGTGCGCTTACTAAGTCG     HGALTKS        1     0
CATGGTGCGCTTCATACGAGG     HGALHTR        1     0
CATGGTGCGCTTCATCATCCG     HGALHHP        1     0
CATGGTGCGCTTCATTAGAGT     HGALHQS        1     0
CATGGTGCGCTTCCGATTCCT     HGALPIP        1     0
CATGGTGCGCTTCCGCGGGTG     HGALPRV        1     0
CATGGTGCGCTTCCGTGGCCT     HGALPWP        1     0
CATGGTGCGCTTCGGTATCGT     HGALRYR        1     0
CATGGTGCGCTTCTGCCGGTG     HGALLPV        1     0
CATGGTGCGCTTCTTCTTGCT     HGALLLA        1     0
CATGGTGCGCTTGAGAATCGG     HGALENR        1     0
CATGGTGCGCTTGCGGATCCG     HGALADP        1     0
CATGGTGCGCTTGCTAATACG     HGALANT        1     0
CATGGTGCGCTTGCTACTACG     HGALATT        1     0
CATGGTGCGCTTGTGATTGGG     HGALVIG        1     0
CATGGTGCGGAGACGTCTTAG     HGAETSQ        1     0
CATGGTGCGGAGACTATGGAT     HGAETMD        1     0
CATGGTGCGGAGACTTAGAAG     HGAETQK        1     0
CATGGTGCGGAGCCTGCGTCT     HGAEPAS        1     0
CATGGTGCGGAGGGTCGTTAT     HGAEGRY        1     0
CATGGTGCGGAGTCTGCGCCT     HGAESAP        1     0
CATGGTGCGGATAATGAGAAG     HGADNEK        1     0
CATGGTGCGGATACTGCGGGT     HGADTAG        1     0
CATGGTGCGGATATTCATTCT     HGADIHS        1     0
CATGGTGCGGATCATGCGTTG     HGADHAL        1     0
CATGGTGCGGATCATTCGGCT     HGADHSA        1     0
CATGGTGCGGATCGTCATCTT     HGADRHL        1     0
CATGGTGCGGATGCTCCGACG     HGADAPT        1     0
CATGGTGCGGATTATCCTACG     HGADYPT        1     0
CATGGTGCGGATTCTCCTCGT     HGADSPR        1     0
CATGGTGCGGATTCTGCGCTG     HGADSAL        1     0
CATGGTGCGGATTGGTGGTCG     HGADWWS        1     0
CATGGTGCGGATTGTGCGAGT     HGADCAS        1     0
CATGGTGCGGCGAGGCAGTCG     HGAARQS        1     0
CATGGTGCGGCGAGTTGTCCG     HGAASCP        1     0
CATGGTGCGGCGCCTTCGCAG     HGAAPSQ        1     0
CATGGTGCGGCGCGGCTTCTG     HGAARLL        1     0
CATGGTGCGGCGGGTCATTTG     HGAAGHL        1     0
CATGGTGCGGCGGTTTATAAT     HGAAVYN        1     0
CATGGTGCGGCGTCGTCTCTT     HGAASSL        1     0
CATGGTGCGGCGTGGGCGTAG     HGAAWAQ        1     0
CATGGTGCGGCTAAGATGTTT     HGAAKMF        1     0
CATGGTGCGGCTAATATGCAT     HGAANMH        1     0
CATGGTGCGGCTACGGCTAGT     HGAATAS        1     0
CATGGTGCGGCTACTCTGACG     HGAATLT        1     0
CATGGTGCGGCTCATCAGCTG     HGAAHQL        1     0
CATGGTGCGGCTCGGCAGCAG     HGAARQQ        1     0
CATGGTGCGGCTCGTCCTTTT     HGAARPF        1     0
CATGGTGCGGCTCGTGATGAT     HGAARDD        1     0
CATGGTGCGGCTCTTAGTACT     HGAALST        1     0
CATGGTGCGGCTGCTGATAAG     HGAAADK        1     0
CATGGTGCGGCTGCTGTTCCT     HGAAAVP        1     0
CATGGTGCGGCTGTGCCTCGG     HGAAVPR        1     0
CATGGTGCGGCTGTTCCTTTG     HGAAVPL        1     0
CATGGTGCGGCTTAGATGAAG     HGAAQMK        1     0
CATGGTGCGGCTTCTCTTCAG     HGAASLQ        1     0
CATGGTGCGGCTTGTAGTCCG     HGAACSP        1     0
CATGGTGCGGCTTTGTAGATG     HGAALQM        1     0
CATGGTGCGGGGCATCTTCGG     HGAGHLR        1     0
CATGGTGCGGGGGGGATTTCG     HGAGGIS        1     0
CATGGTGCGGGGGTGGATAAG     HGAGVDK        1     0
CATGGTGCGGGGTATCAGAGG     HGAGYQR        1     0
CATGGTGCGGGGTCGCGGCAG     HGAGSRQ        1     0
CATGGTGCGGGTAATATGGTT     HGAGNMV        1     0
CATGGTGCGGGTAATGATTTG     HGAGNDL        1     0
CATGGTGCGGGTCAGCATTAG     HGAGQHQ        1     0
CATGGTGCGGGTCATAATGGT     HGAGHNG        1     0
CATGGTGCGGGTCCTCAGTGG     HGAGPQW        1     0
CATGGTGCGGGTCGGTCTACT     HGAGRST        1     0
CATGGTGCGGGTCTGTCGTCG     HGAGLSS        1     0
CATGGTGCGGGTGAGCCGGCG     HGAGEPA        1     0
CATGGTGCGGGTGCTTTGCAT     HGAGALH        1     0
CATGGTGCGGGTGGTCTGACT     HGAGGLT        1     0
CATGGTGCGGGTTCTAAGTTT     HGAGSKF        1     0
CATGGTGCGGGTTCTACGCAT     HGAGSTH        1     0
CATGGTGCGGGTTGTAGGGTT     HGAGCRV        1     0
CATGGTGCGGTGCGTAAGCCT     HGAVRKP        1     0
CATGGTGCGGTGCGTGCGTTT     HGAVRAF        1     0
CATGGTGCGGTGCTGCTGAAG     HGAVLLK        1     0
CATGGTGCGGTGCTGCTGCCG     HGAVLLP        1     0
CATGGTGCGGTGCTTCATGCT     HGAVLHA        1     0
CATGGTGCGGTGGCGCGGCAG     HGAVARQ        1     0
CATGGTGCGGTGGTTGAGCTT     HGAVVEL        1     0
CATGGTGCGGTGTCTACTCCT     HGAVSTP        1     0
CATGGTGCGGTTACTAATCTG     HGAVTNL        1     0
CATGGTGCGGTTACTTCTCGG     HGAVTSR        1     0
CATGGTGCGGTTAGGGAGAAT     HGAVREN        1     0
CATGGTGCGGTTCATATTACT     HGAVHIT        1     0
CATGGTGCGGTTCCGCTTTGG     HGAVPLW        1     0
CATGGTGCGGTTCCTCCTGCG     HGAVPPA        1     0
CATGGTGCGGTTCGTATTATT     HGAVRII        1     0
CATGGTGCGGTTCTTCAGACT     HGAVLQT        1     0
CATGGTGCGGTTGTTCAGCGG     HGAVVQR        1     0
CATGGTGCGTAGACTATTATG     HGAQTIM        1     0
CATGGTGCGTAGGCGAATCTG     HGAQANL        1     0
CATGGTGCGTAGGTGCGTTCT     HGAQVRS        1     0
CATGGTGCGTATAATCCTACG     HGAYNPT        1     0
CATGGTGCGTATACGCCTAAT     HGAYTPN        1     0
CATGGTGCGTATACTCAGTAT     HGAYTQY        1     0
CATGGTGCGTATAGTTCTCCT     HGAYSSP        1     0
CATGGTGCGTATATGTCGAAT     HGAYMSN        1     0
CATGGTGCGTATCAGCAGTGG     HGAYQQW        1     0
CATGGTGCGTATCATGATCCG     HGAYHDP        1     0
CATGGTGCGTATCTGAGGCCT     HGAYLRP        1     0
CATGGTGCGTATCTTAAGCAG     HGAYLKQ        1     0
CATGGTGCGTATTTGCCTGCG     HGAYLPA        1     0
CATGGTGCGTCGATGGCTCAT     HGASMAH        1     0
CATGGTGCGTCGATTGGGGAG     HGASIGE        1     0
CATGGTGCGTCGCCGCTTACG     HGASPLT        1     0
CATGGTGCGTCGCCTACTAAG     HGASPTK        1     0
CATGGTGCGTCGCTCAATCCT     HGASLNP        1     0
CATGGTGCGTCGCTTAATTCG     HGASLNS        1     0
CATGGTGCGTCGCTTAGTCTG     HGASLSL        1     0
CATGGTGCGTCGGCTAATTGG     HGASANW        1     0
CATGGTGCGTCTAGGACTACT     HGASRTT        1     0
CATGGTGCGTCTAGTGGTCCT     HGASSGP        1     0
CATGGTGCGTCTAGTGTTTAG     HGASSVQ        1     0
CATGGTGCGTCTCATTTGAGG     HGASHLR        1     0
CATGGTGCGTCTCCTGATAAT     HGASPDN        1     0
CATGGTGCGTCTCGGACTCCG     HGASRTP        1     0
CATGGTGCGTCTCGGTTGGGT     HGASRLG        1     0
CATGGTGCGTCTCGTGATGAT     HGASRDD        1     0
CATGGTGCGTCTCTTGCGCAT     HGASLAH        1     0
CATGGTGCGTCTGCTCATCAT     HGASAHH        1     0
CATGGTGCGTCTGCTGTTCCT     HGASAVP        1     0
CATGGTGCGTCTGTTCAGTGG     HGASVQW        1     0
CATGGTGCGTGGACTAAGCCT     HGAWTKP        1     0
CATGGTGCGTGGATGTGGGAT     HGAWMWD        1     0
CATGGTGCGTGGATTGTTTTG     HGAWIVL        1     0
CATGGTGCGTGGCATTGGCAT     HGAWHWH        1     0
CATGGTGCGTGGGTTATGCTG     HGAWVML        1     0
CATGGTGCGTGGGTTCGGCCT     HGAWVRP        1     0
CATGGTGCGTGGTCTAGTCAG     HGAWSSQ        1     0
CATGGTGCGTGTAAGAGTAGT     HGACKSS        1     0
CATGGTGCGTGTCTTTGTTCG     HGACLCS        1     0
CATGGTGCGTGTGATACTCTG     HGACDTL        1     0
CATGGTGCGTGTTCTAAGTTT     HGACSKF        1     0
CATGGTGCGTTGACTTCTAAT     HGALTSN        1     0
CATGGTGCGTTGATGATGCGT     HGALMMR        1     0
CATGGTGCGTTGATGCTGTCG     HGALMLS        1     0
CATGGTGCGTTGATTCTGGCT     HGALILA        1     0
CATGGTGCGTTGATTTCTTCT     HGALISS        1     0
CATGGTGCGTTGCAGAATCCG     HGALQNP        1     0
CATGGTGCGTTGCCTCCTCGT     HGALPPR        1     0
CATGGTGCGTTGCGGATGTCG     HGALRMS        1     0
CATGGTGCGTTGGCTGGTAAT     HGALAGN        1     0
CATGGTGCGTTGGTGGCTCCT     HGALVAP        1     0
CATGGTGCGTTGTGGACTAGT     HGALWTS        1     0
CATGGTGCGTTTAAGGCTTTT     HGAFKAF        1     0
CATGGTGCGTTTACTAGGGCG     HGAFTRA        1     0
CATGGTGCGTTTACTCCGCCG     HGAFTPP        1     0
CATGGTGCGTTTAGGGCTGCT     HGAFRAA        1     0
CATGGTGCGTTTCTGTCTCTT     HGAFLSL        1     0
CATGGTGCGTTTCTTGCGTAT     HGAFLAY        1     0
CATGGTGCTAAGATGCCTGAT     HGAKMPD        1     0
CATGGTGCTAAGCAGCTGTTG     HGAKQLL        1     0
CATGGTGCTAAGCCGACTGCG     HGAKPTA        1     0
CATGGTGCTAAGCCGGCTAGG     HGAKPAR        1     0
CATGGTGCTAAGCCTACGTCT     HGAKPTS        1     0
CATGGTGCTAAGCCTCGGTAT     HGAKPRY        1     0
CATGGTGCTAATAATTTGCAG     HGANNLQ        1     0
CATGGTGCTAATCAGAATACG     HGANQNT        1     0
CATGGTGCTAATCCTACTCTT     HGANPTL        1     0
CATGGTGCTAATCCTTCTCCG     HGANPSP        1     0
CATGGTGCTAATCGGCAGATG     HGANRQM        1     0
CATGGTGCTAATCGGCTGTGT     HGANRLC        1     0
CATGGTGCTAATGTGGCTTAT     HGANVAY        1     0
CATGGTGCTAATGTTCGTCAT     HGANVRH        1     0
CATGGTGCTAATTATGCGCGT     HGANYAR        1     0
CATGGTGCTAATTCGTCTACG     HGANSST        1     0
CATGGTGCTAATTGGAATCTG     HGANWNL        1     0
CATGGTGCTAATTGGCTTGAT     HGANWLD        1     0
CATGGTGCTACGACGTATCCT     HGATTYP        1     0
CATGGTGCTACGACTACGAGT     HGATTTS        1     0
CATGGTGCTACGATTCTGCCT     HGATILP        1     0
CATGGTGCTACGGATCCGGGT     HGATDPG        1     0
CATGGTGCTACGTCTAGTCCG     HGATSSP        1     0
CATGGTGCTACGTTGGATGGT     HGATLDG        1     0
CATGGTGCTACGTTTCTTACT     HGATFLT        1     0
CATGGTGCTACGTTTCTTGCT     HGATFLA        1     0
CATGGTGCTACGTTTTTTGCG     HGATFFA        1     0
CATGGTGCTACTACTAGGGTG     HGATTRV        1     0
CATGGTGCTACTACTCTGGAG     HGATTLE        1     0
CATGGTGCTACTAGGCATGAT     HGATRHD        1     0
CATGGTGCTACTCCGGCTTCG     HGATPAS        1     0
CATGGTGCTACTCCTATGAGG     HGATPMR        1     0
CATGGTGCTACTCCTCCGACT     HGATPPT        1     0
CATGGTGCTACTCCTTCGCCG     HGATPSP        1     0
CATGGTGCTACTGGGAGGCAG     HGATGRQ        1     0
CATGGTGCTACTGGTAAGAGG     HGATGKR        1     0
CATGGTGCTACTTCTCCTACG     HGATSPT        1     0
CATGGTGCTACTTGGAGGCAG     HGATWRQ        1     0
CATGGTGCTAGGAGTACTGAT     HGARSTD        1     0
CATGGTGCTAGGAGTCTTTAT     HGARSLY        1     0
CATGGTGCTAGGATTATTGCG     HGARIIA        1     0
CATGGTGCTAGGGATACTTAG     HGARDTQ        1     0
CATGGTGCTAGGGTTGATTCT     HGARVDS        1     0
CATGGTGCTAGTAATAAGTCG     HGASNKS        1     0
CATGGTGCTAGTACGTCTCTT     HGASTSL        1     0
CATGGTGCTAGTAGGACGACG     HGASRTT        1     0
CATGGTGCTAGTCATGCGAAT     HGASHAN        1     0
CATGGTGCTAGTCCTACGTCT     HGASPTS        1     0
CATGGTGCTAGTCCTACTTGG     HGASPTW        1     0
CATGGTGCTAGTCTGCGGTCG     HGASLRS        1     0
CATGGTGCTAGTCTGGAGCCT     HGASLEP        1     0
CATGGTGCTAGTCTTACGTAG     HGASLTQ        1     0
CATGGTGCTAGTGTTCAGTAT     HGASVQY        1     0
CATGGTGCTAGTTATAGGTTG     HGASYRL        1     0
CATGGTGCTATGACGAAGACT     HGAMTKT        1     0
CATGGTGCTATGACGGCTCCT     HGAMTAP        1     0
CATGGTGCTATGATGCTGGAG     HGAMMLE        1     0
CATGGTGCTATGATTCTGCGT     HGAMILR        1     0
CATGGTGCTATGCAGGCGCTG     HGAMQAL        1     0
CATGGTGCTATGCAGTCGTCT     HGAMQSS        1     0
CATGGTGCTATGCATCAGTTG     HGAMHQL        1     0
CATGGTGCTATGCCGACGCTG     HGAMPTL        1     0
CATGGTGCTATGCCTATGCAG     HGAMPMQ        1     0
CATGGTGCTATGCCTCCGGAT     HGAMPPD        1     0
CATGGTGCTATTATGCCGCCT     HGAIMPP        1     0
CATGGTGCTATTATGGGTTTG     HGAIMGL        1     0
CATGGTGCTATTCCTTCGACT     HGAIPST        1     0
CATGGTGCTATTGAGCTTGCT     HGAIELA        1     0
CATGGTGCTCAGAATCCGCCT     HGAQNPP        1     0
CATGGTGCTCAGACGGTTTCG     HGAQTVS        1     0
CATGGTGCTCAGAGTCCTTCG     HGAQSPS        1     0
CATGGTGCTCAGATGGATTCG     HGAQMDS        1     0
CATGGTGCTCAGATGGGTTCT     HGAQMGS        1     0
CATGGTGCTCAGATTAATGTG     HGAQINV        1     0
CATGGTGCTCAGCATCAGCTG     HGAQHQL        1     0
CATGGTGCTCAGCCGGGTCGT     HGAQPGR        1     0
CATGGTGCTCAGCCTCCTGTG     HGAQPPV        1     0
CATGGTGCTCAGCCTTATACG     HGAQPYT        1     0
CATGGTGCTCAGCGGATGACT     HGAQRMT        1     0
CATGGTGCTCAGGATACTCCT     HGAQDTP        1     0
CATGGTGCTCAGGATGTGAGT     HGAQDVS        1     0
CATGGTGCTCAGGCGTGTCTT     HGAQACL        1     0
CATGGTGCTCAGGTGATGAGT     HGAQVMS        1     0
CATGGTGCTCAGGTGGATCTT     HGAQVDL        1     0
CATGGTGCTCAGTCTAAGCGT     HGAQSKR        1     0
CATGGTGCTCAGTTGTCTTTG     HGAQLSL        1     0
CATGGTGCTCATCATCCGCAT     HGAHHPH        1     0
CATGGTGCTCATCCGATTTCT     HGAHPIS        1     0
CATGGTGCTCATCCGGCTAGG     HGAHPAR        1     0
CATGGTGCTCATCCGTTTTGT     HGAHPFC        1     0
CATGGTGCTCATCCTATTTCT     HGAHPIS        1     0
CATGGTGCTCATCCTCGGAAT     HGAHPRN        1     0
CATGGTGCTCATGATCATTGG     HGAHDHW        1     0
CATGGTGCTCATGGTAGTTCT     HGAHGSS        1     0
CATGGTGCTCATTGGCCTCCT     HGAHWPP        1     0
CATGGTGCTCATTTGCCTCGG     HGAHLPR        1     0
CATGGTGCTCCAAATTCTCCG     HGAPNSP        1     0
CATGGTGCTCCGACTCAGTCT     HGAPTQS        1     0
CATGGTGCTCCGAGTCTGCAT     HGAPSLH        1     0
CATGGTGCTCCGAGTGCTCAT     HGAPSAH        1     0
CATGGTGCTCCGATTGCTTCT     HGAPIAS        1     0
CATGGTGCTCCGCAGTGGTCT     HGAPQWS        1     0
CATGGTGCTCCGGCGTTGCCT     HGAPALP        1     0
CATGGTGCTCCGGCTACTTCG     HGAPATS        1     0
CATGGTGCTCCGGGTATTCCT     HGAPGIP        1     0
CATGGTGCTCCGTCGAATTCG     HGAPSNS        1     0
CATGGTGCTCCGTGGAGGCTT     HGAPWRL        1     0
CATGGTGCTCCTAAGAGTCTG     HGAPKSL        1     0
CATGGTGCTCCTAAGTCGTCG     HGAPKSS        1     0
CATGGTGCTCCTACGCCTAGT     HGAPTPS        1     0
CATGGTGCTCCTACGCGTATG     HGAPTRM        1     0
CATGGTGCTCCTACTCATGAG     HGAPTHE        1     0
CATGGTGCTCCTATTGCTGCG     HGAPIAA        1     0
CATGGTGCTCCTATTTTGTCG     HGAPILS        1     0
CATGGTGCTCCTCATTTGCTG     HGAPHLL        1     0
CATGGTGCTCCTCCGCCTCGT     HGAPPPR        1     0
CATGGTGCTCCTCCGTCTGTG     HGAPPSV        1     0
CATGGTGCTCCTCGGAGTGAT     HGAPRSD        1     0
CATGGTGCTCCTCGTATGGTT     HGAPRMV        1     0
CATGGTGCTCCTCTGAATGTT     HGAPLNV        1     0
CATGGTGCTCCTCTTGTTCTT     HGAPLVL        1     0
CATGGTGCTCCTGATAGGTCG     HGAPDRS        1     0
CATGGTGCTCCTGATCCTACG     HGAPDPT        1     0
CATGGTGCTCCTGCGCTGCCT     HGAPALP        1     0
CATGGTGCTCCTGCTATTGCT     HGAPAIA        1     0
CATGGTGCTCCTGCTGTTCAT     HGAPAVH        1     0
CATGGTGCTCCTGGTACTGAG     HGAPGTE        1     0
CATGGTGCTCCTGTGACGCAG     HGAPVTQ        1     0
CATGGTGCTCCTTATATGCGT     HGAPYMR        1     0
CATGGTGCTCCTTCGCCTATG     HGAPSPM        1     0
CATGGTGCTCCTTCTCTTCCG     HGAPSLP        1     0
CATGGTGCTCCTTGGCTTTAT     HGAPWLY        1     0
CATGGTGCTCGATATGGGAAT     HGARYGN        1     0
CATGGTGCTCGGAATCCGGTG     HGARNPV        1     0
CATGGTGCTCGGACTCCTCAT     HGARTPH        1     0
CATGGTGCTCGGCCTTCGCAG     HGARPSQ        1     0
CATGGTGCTCGGGTGGAGCCT     HGARVEP        1     0
CATGGTGCTCGTACGGCTAGT     HGARTAS        1     0
CATGGTGCTCGTACTCTGTCG     HGARTLS        1     0
CATGGTGCTCGTCCTCAGCCT     HGARPQP        1     0
CATGGTGCTCGTCCTTTTCAG     HGARPFQ        1     0
CATGGTGCTCGTGCGACTGAG     HGARATE        1     0
CATGGTGCTCGTGCGCCTTTT     HGARAPF        1     0
CATGGTGCTCGTGCGCTTCAT     HGARALH        1     0
CATGGTGCTCGTTGGCCGGCG     HGARWPA        1     0
CATGGTGCTCGTTTTACGCTT     HGARFTL        1     0
CATGGTGCTCTGCAGCATCCG     HGALQHP        1     0
CATGGTGCTCTGCCGCCGAAT     HGALPPN        1     0
CATGGTGCTCTGCCGCCTAGG     HGALPPR        1     0
CATGGTGCTCTGCGGCCTGGG     HGALRPG        1     0
CATGGTGCTCTGCTTGCTTAG     HGALLAQ        1     0
CATGGTGCTCTGGATACGAAT     HGALDTN        1     0
CATGGTGCTCTGGATCGTCCT     HGALDRP        1     0
CATGGTGCTCTGGATTATGCT     HGALDYA        1     0
CATGGTGCTCTGGCTGTTTCG     HGALAVS        1     0
CATGGTGCTCTGGTTTCTCAG     HGALVSQ        1     0
CATGGTGCTCTGTCTCAGACT     HGALSQT        1     0
CATGGTGCTCTGTCTGCGTTG     HGALSAL        1     0
CATGGTGCTCTGTTTTGTTGT     HGALFCC        1     0
CATGGTGCTCTTAATCCTGTG     HGALNPV        1     0
CATGGTGCTCTTACGCTGTCT     HGALTLS        1     0
CATGGTGCTCTTACTGTTTGG     HGALTVW        1     0
CATGGTGCTCTTATTACTCCG     HGALITP        1     0
CATGGTGCTCTTCATTTGCGT     HGALHLR        1     0
CATGGTGCTCTTCCTGGTTCG     HGALPGS        1     0
CATGGTGCTCTTCGTCTGCCG     HGALRLP        1     0
CATGGTGCTCTTCGTGGTACT     HGALRGT        1     0
CATGGTGCTCTTCTTCTGTGG     HGALLLW        1     0
CATGGTGCTCTTGGTACTCCG     HGALGTP        1     0
CATGGTGCTGAACAGTCTGTT     HGAEQSV        1     0
CATGGTGCTGAGATGGCGCCG     HGAEMAP        1     0
CATGGTGCTGAGCAGAATCCG     HGAEQNP        1     0
CATGGTGCTGAGCCGACGATG     HGAEPTM        1     0
CATGGTGCTGAGCCGCGTCTT     HGAEPRL        1     0
CATGGTGCTGAGCCGTATCGG     HGAEPYR        1     0
CATGGTGCTGAGCCTTCGCCT     HGAEPSP        1     0
CATGGTGCTGAGCCTTTGACT     HGAEPLT        1     0
CATGGTGCTGAGCTGCTTCTT     HGAELLL        1     0
CATGGTGCTGAGGCGCGTACT     HGAEART        1     0
CATGGTGCTGAGGCTACGCGG     HGAEATR        1     0
CATGGTGCTGAGTATCATAGT     HGAEYHS        1     0
CATGGTGCTGATAAGGATTTG     HGADKDL        1     0
CATGGTGCTGATAATCCTGGT     HGADNPG        1     0
CATGGTGCTGATAGTCTGCCG     HGADSLP        1     0
CATGGTGCTGATTCGACTTCT     HGADSTS        1     0
CATGGTGCTGATTCGCATCCT     HGADSHP        1     0
CATGGTGCTGATTCTGGTTTT     HGADSGF        1     0
CATGGTGCTGCGATTGTGCCG     HGAAIVP        1     0
CATGGTGCTGCGCGTACGCTG     HGAARTL        1     0
CATGGTGCTGCGGATAAGAGT     HGAADKS        1     0
CATGGTGCTGCGGATAGGCGG     HGAADRR        1     0
CATGGTGCTGCGGCGTATACT     HGAAAYT        1     0
CATGGTGCTGCGGCTCCGACG     HGAAAPT        1     0
CATGGTGCTGCGGTGGTTGCT     HGAAVVA        1     0
CATGGTGCTGCGTCTGGGACT     HGAASGT        1     0
CATGGTGCTGCGTTTCGTAAT     HGAAFRN        1     0
CATGGTGCTGCTAATAAGATT     HGAANKI        1     0
CATGGTGCTGCTACGACTTCT     HGAATTS        1     0
CATGGTGCTGCTACGATTAGT     HGAATIS        1     0
CATGGTGCTGCTACGTCTACG     HGAATST        1     0
CATGGTGCTGCTACTCCTACG     HGAATPT        1     0
CATGGTGCTGCTAGGCCTATG     HGAARPM        1     0
CATGGTGCTGCTAGTCCTCGT     HGAASPR        1     0
CATGGTGCTGCTATGAATAGT     HGAAMNS        1     0
CATGGTGCTGCTCCTCTGCTT     HGAAPLL        1     0
CATGGTGCTGCTCCTTATACT     HGAAPYT        1     0
CATGGTGCTGCTCTTCAGATT     HGAALQI        1     0
CATGGTGCTGCTCTTCCGCTG     HGAALPL        1     0
CATGGTGCTGCTCTTGTTATT     HGAALVI        1     0
CATGGTGCTGCTGCGCCTCCT     HGAAAPP        1     0
CATGGTGCTGCTGTGACGCTT     HGAAVTL        1     0
CATGGTGCTGCTTAGGTGTCG     HGAAQVS        1     0
CATGGTGCTGCTTCGACGCTT     HGAASTL        1     0
CATGGTGCTGCTTCTCAGACG     HGAASQT        1     0
CATGGTGCTGCTTGTTATCCG     HGAACYP        1     0
CATGGTGCTGGGATTCGGACG     HGAGIRT        1     0
CATGGTGCTGGGCATTTGCCG     HGAGHLP        1     0
CATGGTGCTGGGCTGAGGCCT     HGAGLRP        1     0
CATGGTGCTGGGCTGGATTCG     HGAGLDS        1     0
CATGGTGCTGGGGTTAATAAT     HGAGVNN        1     0
CATGGTGCTGGTAATCGGGTG     HGAGNRV        1     0
CATGGTGCTGGTACGAGTGGG     HGAGTSG        1     0
CATGGTGCTGGTCCGAATACG     HGAGPNT        1     0
CATGGTGCTGGTGAGGCTATT     HGAGEAI        1     0
CATGGTGCTGGTTTGCCTGTG     HGAGLPV        1     0
CATGGTGCTGTGACTCGTCTT     HGAVTRL        1     0
CATGGTGCTGTGCATCAGCTT     HGAVHQL        1     0
CATGGTGCTGTGCCTCCTTCT     HGAVPPS        1     0
CATGGTGCTGTGCCTCGGCTG     HGAVPRL        1     0
CATGGTGCTGTGCTGCTGTCT     HGAVLLS        1     0
CATGGTGCTGTGGATCGGTAT     HGAVDRY        1     0
CATGGTGCTGTGGGTTCTCTT     HGAVGSL        1     0
CATGGTGCTGTGTGGCCGCCT     HGAVWPP        1     0
CATGGTGCTGTTAATATTCCG     HGAVNIP        1     0
CATGGTGCTGTTACGACGGGT     HGAVTTG        1     0
CATGGTGCTGTTACTGCTTTT     HGAVTAF        1     0
CATGGTGCTGTTAGTGCTGCT     HGAVSAA        1     0
CATGGTGCTGTTATGGCTGAG     HGAVMAE        1     0
CATGGTGCTGTTCCTAAGTAG     HGAVPKQ        1     0
CATGGTGCTGTTCCTAAGTGG     HGAVPKW        1     0
CATGGTGCTGTTCGTCTTGAT     HGAVRLD        1     0
CATGGTGCTGTTCTTGAGCAT     HGAVLEH        1     0
CATGGTGCTGTTGTTCAGGTG     HGAVVQV        1     0
CATGGTGCTGTTTCGCTGGTG     HGAVSLV        1     0
CATGGTGCTTAGACGCTGTCT     HGAQTLS        1     0
CATGGTGCTTATAATCGTTCT     HGAYNRS        1     0
CATGGTGCTTATACTCTGCCG     HGAYTLP        1     0
CATGGTGCTTATATTGCGATG     HGAYIAM        1     0
CATGGTGCTTATCCTATTCCT     HGAYPIP        1     0
CATGGTGCTTATTCTGGTCTG     HGAYSGL        1     0
CATGGTGCTTCGACTCAGGCT     HGASTQA        1     0
CATGGTGCTTCGGGTTGTCTG     HGASGCL        1     0
CATGGTGCTTCGTCGCCGTGG     HGASSPW        1     0
CATGGTGCTTCTACTCCGACT     HGASTPT        1     0
CATGGTGCTTCTACTCCTGAT     HGASTPD        1     0
CATGGTGCTTCTACTGCTACT     HGASTAT        1     0
CATGGTGCTTCTGTGTTGTCG     HGASVLS        1     0
CATGGTGCTTCTTATAGTGAT     HGASYSD        1     0
CATGGTGCTTGGAATAGTCTG     HGAWNSL        1     0
CATGGTGCTTGGCGTGATATG     HGAWRDM        1     0
CATGGTGCTTGGGATCTTAGG     HGAWDLR        1     0
CATGGTGCTTGGGCTCTGTCT     HGAWALS        1     0
CATGGTGCTTGTCTGCCTATG     HGACLPM        1     0
CATGGTGCTTTGAATACTACT     HGALNTT        1     0
CATGGTGCTTTGACGACTGCT     HGALTTA        1     0
CATGGTGCTTTGCTTATTGAG     HGALLIE        1     0
CATGGTGCTTTGTTGCCTCGT     HGALLPR        1     0
CATGGTGCTTTTACTAGTCCG     HGAFTSP        1     0
CATGGTGCTTTTAGGGCTTTT     HGAFRAF        1     0
CATGGTGCTTTTCTTCTTACG     HGAFLLT        1     0
CATGGTGCTTTTTAGGCGCTT     HGAFQAL        1     0
CATGGTGCTTTTTGGCATAAT     HGAFWHN        1     0
CATGGTGGGAAGATGAATCGG     HGGKMNR        1     0
CATGGTGGGAAGCCTTGGTAT     HGGKPWY        1     0
CATGGTGGGAAGCTGGCTTCG     HGGKLAS        1     0
CATGGTGGGAAGCTTGATCCG     HGGKLDP        1     0
CATGGTGGGAATAATCTTGAT     HGGNNLD        1     0
CATGGTGGGACGAATAGGGTA     HGGTNRV        1     0
CATGGTGGGACGACTCGTTTT     HGGTTRF        1     0
CATGGTGGGACGCCGAGGATT     HGGTPRI        1     0
CATGGTGGGACGCCTACGATG     HGGTPTM        1     0
CATGGTGGGACGCCTCATCCG     HGGTPHP        1     0
CATGGTGGGACGCGTTCGTAT     HGGTRSY        1     0
CATGGTGGGACGCTTACGAGT     HGGTLTS        1     0
CATGGTGGGACGCTTTCTCCT     HGGTLSP        1     0
CATGGTGGGACGTAGACTCCG     HGGTQTP        1     0
CATGGTGGGACGTGTCAGGTG     HGGTCQV        1     0
CATGGTGGGACGTTTCTGCGG     HGGTFLR        1     0
CATGGTGGGACTCAGCTGATT     HGGTQLI        1     0
CATGGTGGGACTCAGCTTGAG     HGGTQLE        1     0
CATGGTGGGACTCCTCGGCTG     HGGTPRL        1     0
CATGGTGGGACTCTGCGGCTG     HGGTLRL        1     0
CATGGTGGGACTGATGTGCGG     HGGTDVR        1     0
CATGGTGGGACTGCTCGTTTG     HGGTARL        1     0
CATGGTGGGACTGGGAGTGAT     HGGTGSD        1     0
CATGGTGGGACTGGGGCGCGG     HGGTGAR        1     0
CATGGTGGGAGGACGGATCAG     HGGRTDQ        1     0
CATGGTGGGAGGATTTTTCAT     HGGRIFH        1     0
CATGGTGGGAGGGCGGTGTCG     HGGRAVS        1     0
CATGGTGGGAGGGCTACTTCT     HGGRATS        1     0
CATGGTGGGAGTCATCGGTCT     HGGSHRS        1     0
CATGGTGGGAGTGTGTCGCTT     HGGSVSL        1     0
CATGGTGGGAGTTGGTCGCTT     HGGSWSL        1     0
CATGGTGGGATGACTAATCGT     HGGMTNR        1     0
CATGGTGGGATGACTCGGCTG     HGGMTRL        1     0
CATGGTGGGATGCGTACTGTG     HGGMRTV        1     0
CATGGTGGGATGCTGAAGTAG     HGGMLKQ        1     0
CATGGTGGGATGCTGCTTTCT     HGGMLLS        1     0
CATGGTGGGATGTCGAGTAAG     HGGMSSK        1     0
CATGGTGGGATTCATGCTTCG     HGGIHAS        1     0
CATGGTGGGATTCCGACTCCG     HGGIPTP        1     0
CATGGTGGGCAGAATCTGCAG     HGGQNLQ        1     0
CATGGTGGGCAGAATTCGCGT     HGGQNSR        1     0
CATGGTGGGCAGACGACGGTG     HGGQTTV        1     0
CATGGTGGGCAGACGCCGACG     HGGQTPT        1     0
CATGGTGGGCAGCCGCCGACG     HGGQPPT        1     0
CATGGTGGGCAGCCTACTTAG     HGGQPTQ        1     0
CATGGTGGGCAGGTTTCGCCT     HGGQVSP        1     0
CATGGTGGGCAGTCTGCTTTT     HGGQSAF        1     0
CATGGTGGGCATACTCTGCCT     HGGHTLP        1     0
CATGGTGGGCATCAGATTCCT     HGGHQIP        1     0
CATGGTGGGCATCAGCATCGG     HGGHQHR        1     0
CATGGTGGGCATCATAAGCTG     HGGHHKL        1     0
CATGGTGGGCATCTTGCTCAT     HGGHLAH        1     0
CATGGTGGGCATGTTATTTGG     HGGHVIW        1     0
CATGGTGGGCCGAATCAGCAT     HGGPNQH        1     0
CATGGTGGGCCGAGTATTCAT     HGGPSIH        1     0
CATGGTGGGCCGCATAGTTTT     HGGPHSF        1     0
CATGGTGGGCCGCATCTGGTT     HGGPHLV        1     0
CATGGTGGGCCGCCGCATTCT     HGGPPHS        1     0
CATGGTGGGCCGCCTCGTACG     HGGPPRT        1     0
CATGGTGGGCCGCCTCTTCCT     HGGPPLP        1     0
CATGGTGGGCCGCCTGATACG     HGGPPDT        1     0
CATGGTGGGCCGCGTACTTCT     HGGPRTS        1     0
CATGGTGGGCCGCTGCCTCGG     HGGPLPR        1     0
CATGGTGGGCCGGCTGTGATT     HGGPAVI        1     0
CATGGTGGGCCGGTTAATTCT     HGGPVNS        1     0
CATGGTGGGCCGTCTGCTAGG     HGGPSAR        1     0
CATGGTGGGCCGTTGGCGCTG     HGGPLAL        1     0
CATGGTGGGCCTAATCTTTCT     HGGPNLS        1     0
CATGGTGGGCCTATGACTCCG     HGGPMTP        1     0
CATGGTGGGCCTCAGGTTCCG     HGGPQVP        1     0
CATGGTGGGCCTCATAAGACT     HGGPHKT        1     0
CATGGTGGGCCTCCGAAGCTG     HGGPPKL        1     0
CATGGTGGGCCTCCTCATGAG     HGGPPHE        1     0
CATGGTGGGCCTGATGAGCCT     HGGPDEP        1     0
CATGGTGGGCCTGCGAATTAT     HGGPANY        1     0
CATGGTGGGCCTGCTCAGCTT     HGGPAQL        1     0
CATGGTGGGCCTTCGGTGTCT     HGGPSVS        1     0
CATGGTGGGCCTTCTCGGTGG     HGGPSRW        1     0
CATGGTGGGCGGATGCTTCCG     HGGRMLP        1     0
CATGGTGGGCGTAGTACTGCT     HGGRSTA        1     0
CATGGTGGGCGTCAGTGGTTG     HGGRQWL        1     0
CATGGTGGGCGTGCTTATATT     HGGRAYI        1     0
CATGGTGGGCTGAAGTCATAG     HGGLKSQ        1     0
CATGGTGGGCTGAATGCTCGT     HGGLNAR        1     0
CATGGTGGGCTGACTACGCTG     HGGLTTL        1     0
CATGGTGGGCTGAGTCCGAAT     HGGLSPN        1     0
CATGGTGGGCTGCAGCTTAAT     HGGLQLN        1     0
CATGGTGGGCTGCCTTCGGAG     HGGLPSE        1     0
CATGGTGGGCTGCTTCCGTTG     HGGLLPL        1     0
CATGGTGGGCTGGAGGGGTCT     HGGLEGS        1     0
CATGGTGGGCTGGATATTACT     HGGLDIT        1     0
CATGGTGGGCTGTCTAGGTCT     HGGLSRS        1     0
CATGGTGGGCTGTCTCTTCCG     HGGLSLP        1     0
CATGGTGGGCTTAAGAAGCAG     HGGLKKQ        1     0
CATGGTGGGCTTACGCTTCAG     HGGLTLQ        1     0
CATGGTGGGCTTACGGCGCTG     HGGLTAL        1     0
CATGGTGGGCTTCCGGATGAG     HGGLPDE        1     0
CATGGTGGGCTTCTGCTGCCT     HGGLLLP        1     0
CATGGTGGGCTTGTTCATTCT     HGGLVHS        1     0
CATGGTGGGCTTGTTGCTTGG     HGGLVAW        1     0
CATGGTGGGCTTTATGCGGGG     HGGLYAG        1     0
CATGGTGGGCTTTCTGCGTTT     HGGLSAF        1     0
CATGGTGGGGAGCCTAGGTTT     HGGEPRF        1     0
CATGGTGGGGAGGCTACTTCT     HGGEATS        1     0
CATGGTGGGGATAAGCCTGGT     HGGDKPG        1     0
CATGGTGGGGATAAGTAGAAG     HGGDKQK        1     0
CATGGTGGGGATTCTAAGTCG     HGGDSKS        1     0
CATGGTGGGGCGACTGTGTCT     HGGATVS        1     0
CATGGTGGGGCGACTTCTGCG     HGGATSA        1     0
CATGGTGGGGCGGATCGGGCT     HGGADRA        1     0
CATGGTGGGGCTCAGACTTTT     HGGAQTF        1     0
CATGGTGGGGCTCCTATTCAG     HGGAPIQ        1     0
CATGGTGGGGCTCGGATTTAG     HGGARIQ        1     0
CATGGTGGGGCTGATGGTATT     HGGADGI        1     0
CATGGTGGGGCTGGGGTTTCG     HGGAGVS        1     0
CATGGTGGGGCTGTGCAGAGG     HGGAVQR        1     0
CATGGTGGGGCTTATCTTGCT     HGGAYLA        1     0
CATGGTGGGGGGGAGCCTCAG     HGGGEPQ        1     0
CATGGTGGGGGGTCTCCTTCT     HGGGSPS        1     0
CATGGTGGGGGTACTCCGTAT     HGGGTPY        1     0
CATGGTGGGGGTCAGCTTACT     HGGGQLT        1     0
CATGGTGGGGTGAGGATTATG     HGGVRIM        1     0
CATGGTGGGGTGCATCTTCGT     HGGVHLR        1     0
CATGGTGGGGTGCTGACTGCG     HGGVLTA        1     0
CATGGTGGGGTGTTTTATGAT     HGGVFYD        1     0
CATGGTGGGGTTATTAATGGG     HGGVING        1     0
CATGGTGGGGTTATTCTGGTT     HGGVILV        1     0
CATGGTGGGGTTCTTCCTCTT     HGGVLPL        1     0
CATGGTGGGGTTGGTCCTAAT     HGGVGPN        1     0
CATGGTGGGGTTTATGGTGTT     HGGVYGV        1     0
CATGGTGGGTATACGACTGCT     HGGYTTA        1     0
CATGGTGGGTATAGTCCTGCG     HGGYSPA        1     0
CATGGTGGGTATCGGGATACG     HGGYRDT        1     0
CATGGTGGGTATGTGCTTATT     HGGYVLI        1     0
CATGGTGGGTATTTGGATCCT     HGGYLDP        1     0
CATGGTGGGTATTTTCCGGTT     HGGYFPV        1     0
CATGGTGGGTCGACGAATACT     HGGSTNT        1     0
CATGGTGGGTCGACGTAGAAT     HGGSTQN        1     0
CATGGTGGGTCTCTGCATCAT     HGGSLHH        1     0
CATGGTGGGTCTTGGATTCGT     HGGSWIR        1     0
CATGGTGGGTCTTTGCCGGTT     HGGSLPV        1     0
CATGGTGGGTGTACTTCGCAT     HGGCTSH        1     0
CATGGTGGGTTGCGTGATCCT     HGGLRDP        1     0
CATGGTGGGTTGGAGATGTGG     HGGLEMW        1     0
CATGGTGGGTTGGTGTCGCCG     HGGLVSP        1     0
CATGGTGGGTTTAAGCAGACT     HGGFKQT        1     0
CATGGTGGGTTTATGCTGCAT     HGGFMLH        1     0
CATGGTGGTAAGATGCTGGTG     HGGKMLV        1     0
CATGGTGGTAAGCCGCTTGCT     HGGKPLA        1     0
CATGGTGGTAAGGAGCCTTCG     HGGKEPS        1     0
CATGGTGGTAAGTCGCATCAT     HGGKSHH        1     0
CATGGTGGTAATACGAAGTCT     HGGNTKS        1     0
CATGGTGGTAATAGGCTTCAT     HGGNRLH        1     0
CATGGTGGTAATAGTCATGCT     HGGNSHA        1     0
CATGGTGGTAATCTTCGGTAG     HGGNLRQ        1     0
CATGGTGGTAATGGGACGCGT     HGGNGTR        1     0
CATGGTGGTAATTCTTGGGTT     HGGNSWV        1     0
CATGGTGGTACGACGCTGCAT     HGGTTLH        1     0
CATGGTGGTACGACTGATGAT     HGGTTDD        1     0
CATGGTGGTACGAGTAATTTG     HGGTSNL        1     0
CATGGTGGTACGCCTGTTTCG     HGGTPVS        1     0
CATGGTGGTACTAATTTTGTT     HGGTNFV        1     0
CATGGTGGTACTCATAGGCTG     HGGTHRL        1     0
CATGGTGGTACTCCTGATCGT     HGGTPDR        1     0
CATGGTGGTACTCCTGTGAAG     HGGTPVK        1     0
CATGGTGGTACTCGGGTTTTG     HGGTRVL        1     0
CATGGTGGTACTGAGCTGTTG     HGGTELL        1     0
CATGGTGGTACTGTGCGGCCT     HGGTVRP        1     0
CATGGTGGTACTTAGAGTGGT     HGGTQSG        1     0
CATGGTGGTACTTATTTTCTG     HGGTYFL        1     0
CATGGTGGTACTTGGCCGTCG     HGGTWPS        1     0
CATGGTGGTAGGATGGGGCCT     HGGRMGP        1     0
CATGGTGGTAGGCTTAATGCT     HGGRLNA        1     0
CATGGTGGTAGGGCGTCTACG     HGGRAST        1     0
CATGGTGGTAGGGGTCTGCCG     HGGRGLP        1     0
CATGGTGGTAGTAGTAGTTCG     HGGSSSS        1     0
CATGGTGGTAGTCTTGCGTAT     HGGSLAY        1     0
CATGGTGGTAGTTCGCTGCAT     HGGSSLH        1     0
CATGGTGGTATGCTGCATTCT     HGGMLHS        1     0
CATGGTGGTATGCTGCGTTTT     HGGMLRF        1     0
CATGGTGGTATGGAGCCGGCT     HGGMEPA        1     0
CATGGTGGTATGTCGCCTGCT     HGGMSPA        1     0
CATGGTGGTATGTTGATGGGT     HGGMLMG        1     0
CATGGTGGTATTACGCAGTAT     HGGITQY        1     0
CATGGTGGTATTGCGCGGCCT     HGGIARP        1     0
CATGGTGGTATTGTGCTGCAT     HGGIVLH        1     0
CATGGTGGTCAGACGTGGCTT     HGGQTWL        1     0
CATGGTGGTCAGAGGGTGCCG     HGGQRVP        1     0
CATGGTGGTCAGCCGCTTTCT     HGGQPLS        1     0
CATGGTGGTCAGCCGGCTCTG     HGGQPAL        1     0
CATGGTGGTCAGCCTATGCTG     HGGQPML        1     0
CATGGTGGTCAGCTGCCGAAG     HGGQLPK        1     0
CATGGTGGTCAGGAGATGCGG     HGGQEMR        1     0
CATGGTGGTCATACTCCTCCG     HGGHTPP        1     0
CATGGTGGTCATACTTGGTCG     HGGHTWS        1     0
CATGGTGGTCATACTTTTACT     HGGHTFT        1     0
CATGGTGGTCATCAGCTGATT     HGGHQLI        1     0
CATGGTGGTCATGCGGATTCT     HGGHADS        1     0
CATGGTGGTCCGACGCATTCT     HGGPTHS        1     0
CATGGTGGTCCGACGTTGCAT     HGGPTLH        1     0
CATGGTGGTCCGACTAATGAT     HGGPTND        1     0
CATGGTGGTCCGAGGCCGTGG     HGGPRPW        1     0
CATGGTGGTCCGATGTCTCAG     HGGPMSQ        1     0
CATGGTGGTCCGCCTATTTTT     HGGPPIF        1     0
CATGGTGGTCCGCTTAAGTAT     HGGPLKY        1     0
CATGGTGGTCCGGGTCCTCAG     HGGPGPQ        1     0
CATGGTGGTCCGTATAAGCAG     HGGPYKQ        1     0
CATGGTGGTCCGTGTGCTCCT     HGGPCAP        1     0
CATGGTGGTCCTCAGCCGCAG     HGGPQPQ        1     0
CATGGTGGTCCTCAGGCTCCG     HGGPQAP        1     0
CATGGTGGTCCTCATCTGCCT     HGGPHLP        1     0
CATGGTGGTCCTCCGAAGAAT     HGGPPKN        1     0
CATGGTGGTCCTCCGCGGACG     HGGPPRT        1     0
CATGGTGGTCCTCCGCTTCTT     HGGPPLL        1     0
CATGGTGGTCCTCCTCCTTGG     HGGPPPW        1     0
CATGGTGGTCCTGATCAGGGT     HGGPDQG        1     0
CATGGTGGTCCTGTGCCTGCT     HGGPVPA        1     0
CATGGTGGTCCTGTTCTTCTT     HGGPVLL        1     0
CATGGTGGTCCTTCTCCTTGG     HGGPSPW        1     0
CATGGTGGTCGTACTCCTTCG     HGGRTPS        1     0
CATGGTGGTCGTCTGACTGGG     HGGRLTG        1     0
CATGGTGGTCGTTTGGCGGAG     HGGRLAE        1     0
CATGGTGGTCTGAAGCCGCGT     HGGLKPR        1     0
CATGGTGGTCTGATGCATCAG     HGGLMHQ        1     0
CATGGTGGTCTGCAGCGTGTG     HGGLQRV        1     0
CATGGTGGTCTGCTGGTTCCT     HGGLLVP        1     0
CATGGTGGTCTGTCTCTTAAT     HGGLSLN        1     0
CATGGTGGTCTGTGGCTTCCG     HGGLWLP        1     0
CATGGTGGTCTTACGTTGACT     HGGLTLT        1     0
CATGGTGGTCTTCATCTGTTG     HGGLHLL        1     0
CATGGTGGTCTTCCTAGTGAT     HGGLPSD        1     0
CATGGTGGTCTTGTGCCTGCT     HGGLVPA        1     0
CATGGTGGTCTTGTGGATCAT     HGGLVDH        1     0
CATGGTGGTCTTGTTATGCAG     HGGLVMQ        1     0
CATGGTGGTGAGCATAGGTAT     HGGEHRY        1     0
CATGGTGGTGAGCGGCCTCGG     HGGERPR        1     0
CATGGTGGTGAGGAGAAGCTT     HGGEEKL        1     0
CATGGTGGTGAGGTTACTGTG     HGGEVTV        1     0
CATGGTGGTGAGTATACGCAG     HGGEYTQ        1     0
CATGGTGGTGATAAGCTGGAT     HGGDKLD        1     0
CATGGTGGTGATAATTCTTCG     HGGDNSS        1     0
CATGGTGGTGATACTTGTTGT     HGGDTCC        1     0
CATGGTGGTGATCATCCTGTG     HGGDHPV        1     0
CATGGTGGTGATCTTCGGCAG     HGGDLRQ        1     0
CATGGTGGTGATGGTAGTACT     HGGDGST        1     0
CATGGTGGTGCGAGTGCTCTG     HGGASAL        1     0
CATGGTGGTGCGATTCGGTCT     HGGAIRS        1     0
CATGGTGGTGCGCAGCTTAAT     HGGAQLN        1     0
CATGGTGGTGCGCATGTGCCG     HGGAHVP        1     0
CATGGTGGTGCGCCGCTTCGG     HGGAPLR        1     0
CATGGTGGTGCGCGTACGGCT     HGGARTA        1     0
CATGGTGGTGCGCGTGGTCCG     HGGARGP        1     0
CATGGTGGTGCGCTGCTGCGT     HGGALLR        1     0
CATGGTGGTGCGGCGCGTCCT     HGGAARP        1     0
CATGGTGGTGCGGTGCATATT     HGGAVHI        1     0
CATGGTGGTGCTACGATTCTT     HGGATIL        1     0
CATGGTGGTGCTACTCATTCT     HGGATHS        1     0
CATGGTGGTGCTCGTTCTTTT     HGGARSF        1     0
CATGGTGGTGCTGATCAGACT     HGGADQT        1     0
CATGGTGGTGCTGGGTCTCTG     HGGAGSL        1     0
CATGGTGGTGCTGTGCATTTT     HGGAVHF        1     0
CATGGTGGTGGGACGGTTAAG     HGGGTVK        1     0
CATGGTGGTGGGCCGTATACT     HGGGPYT        1     0
CATGGTGGTGGGTCGTTTCTG     HGGGSFL        1     0
CATGGTGGTGGTCATAAGCCG     HGGGHKP        1     0
CATGGTGGTGGTCTTGCGAAG     HGGGLAK        1     0
CATGGTGGTGTGATTTGGCCT     HGGVIWP        1     0
CATGGTGGTGTGGAGAGGTAT     HGGVERY        1     0
CATGGTGGTGTGTCGCCGCCT     HGGVSPP        1     0
CATGGTGGTGTTCCGCCGCTG     HGGVPPL        1     0
CATGGTGGTGTTCCGCGGGAT     HGGVPRD        1     0
CATGGTGGTGTTTCGGCTGTT     HGGVSAV        1     0
CATGGTGGTTAGGCGTCGCTT     HGGQASL        1     0
CATGGTGGTTATACGAAGCCG     HGGYTKP        1     0
CATGGTGGTTATCCGACGCAG     HGGYPTQ        1     0
CATGGTGGTTATCGGAGTCAT     HGGYRSH        1     0
CATGGTGGTTATTCGCAGAGT     HGGYSQS        1     0
CATGGTGGTTCGCCTATTACT     HGGSPIT        1     0
CATGGTGGTTCTACGCGTACG     HGGSTRT        1     0
CATGGTGGTTCTCCTCTGCTG     HGGSPLL        1     0
CATGGTGGTTCTGCGACGAAG     HGGSATK        1     0
CATGGTGGTTCTTCGCATCTG     HGGSSHL        1     0
CATGGTGGTTGGACGCCTAAT     HGGWTPN        1     0
CATGGTGGTTGGGGGCCGTCT     HGGWGPS        1     0
CATGGTGGTTGTACTCATCCG     HGGCTHP        1     0
CATGGTGGTTGTGCGATTCAT     HGGCAIH        1     0
CATGGTGGTTTGCCGGCGATG     HGGLPAM        1     0
CATGGTGGTTTGCTGTGGCCT     HGGLLWP        1     0
CATGGTGGTTTGGATTGGATT     HGGLDWI        1     0
CATGGTGGTTTTCGTACGGGG     HGGFRTG        1     0
CATGGTGTGAAGACTCCTCTG     HGVKTPL        1     0
CATGGTGTGAAGCGTCCGTCG     HGVKRPS        1     0
CATGGTGTGAAGCTGCTTGCT     HGVKLLA        1     0
CATGGTGTGAAGGATCAGCGT     HGVKDQR        1     0
CATGGTGTGAAGGCGCAGCTG     HGVKAQL        1     0
CATGGTGTGAAGGTTGCTCCT     HGVKVAP        1     0
CATGGTGTGAAGTCGTTGCCG     HGVKSLP        1     0
CATGGTGTGAAGTGGGATCTG     HGVKWDL        1     0
CATGGTGTGAAGTGTCCTGCT     HGVKCPA        1     0
CATGGTGTGAATCGTCCGACT     HGVNRPT        1     0
CATGGTGTGAATGTTGATCGT     HGVNVDR        1     0
CATGGTGTGACGACGATGAAG     HGVTTMK        1     0
CATGGTGTGACGATGACGTAT     HGVTMTY        1     0
CATGGTGTGACGCCTTGGCCG     HGVTPWP        1     0
CATGGTGTGACGCGTCATCCG     HGVTRHP        1     0
CATGGTGTGACGGATCTTCCT     HGVTDLP        1     0
CATGGTGTGACGGTTACTACG     HGVTVTT        1     0
CATGGTGTGACGGTTTCGACT     HGVTVST        1     0
CATGGTGTGACGTATAAGACG     HGVTYKT        1     0
CATGGTGTGACGTATCGTTGG     HGVTYRW        1     0
CATGGTGTGACGTGTGATAAG     HGVTCDK        1     0
CATGGTGTGACGTTGCTGCCG     HGVTLLP        1     0
CATGGTGTGACGTTTCTGCTG     HGVTFLL        1     0
CATGGTGTGACTACGTATGAT     HGVTTYD        1     0
CATGGTGTGACTACTGTTGGT     HGVTTVG        1     0
CATGGTGTGACTCCGCTTCCT     HGVTPLP        1     0
CATGGTGTGACTCGTCCTCAT     HGVTRPH        1     0
CATGGTGTGACTCTTCGGGAT     HGVTLRD        1     0
CATGGTGTGAGGACGACTTTT     HGVRTTF        1     0
CATGGTGTGAGTGTGCTTCCG     HGVSVLP        1     0
CATGGTGTGATGCCTCGTGAT     HGVMPRD        1     0
CATGGTGTGATGCTGCCTCGG     HGVMLPR        1     0
CATGGTGTGATGGAGGCGCCT     HGVMEAP        1     0
CATGGTGTGATGGCTTTTGCG     HGVMAFA        1     0
CATGGTGTGATGTATCCTCGT     HGVMYPR        1     0
CATGGTGTGCAGAGGGCTCCT     HGVQRAP        1     0
CATGGTGTGCAGCAGGGGTGG     HGVQQGW        1     0
CATGGTGTGCAGCCGTCGACG     HGVQPST        1     0
CATGGTGTGCAGCCTACGAGG     HGVQPTR        1     0
CATGGTGTGCAGCCTACGCCT     HGVQPTP        1     0
CATGGTGTGCAGCCTCGTGAT     HGVQPRD        1     0
CATGGTGTGCAGCCTTCTCAG     HGVQPSQ        1     0
CATGGTGTGCAGCTGCGTCCT     HGVQLRP        1     0
CATGGTGTGCAGCTTACGCGG     HGVQLTR        1     0
CATGGTGTGCAGCTTCAGCGG     HGVQLQR        1     0
CATGGTGTGCAGGATCTGCCG     HGVQDLP        1     0
CATGGTGTGCAGTATCTTATG     HGVQYLM        1     0
CATGGTGTGCAGTCGATGGAT     HGVQSMD        1     0
CATGGTGTGCAGTCTCAGGCG     HGVQSQA        1     0
CATGGTGTGCATAATAGGGTT     HGVHNRV        1     0
CATGGTGTGCATACGACTCAG     HGVHTTQ        1     0
CATGGTGTGCATACTCTTCAT     HGVHTLH        1     0
CATGGTGTGCATAGGCTTGCT     HGVHRLA        1     0
CATGGTGTGCATATGGCTACT     HGVHMAT        1     0
CATGGTGTGCATCCGAGGGCT     HGVHPRA        1     0
CATGGTGTGCATCCTCGGACG     HGVHPRT        1     0
CATGGTGTGCATCCTGTTCAT     HGVHPVH        1     0
CATGGTGTGCATCGTTATACT     HGVHRYT        1     0
CATGGTGTGCATGAGCATCCG     HGVHEHP        1     0
CATGGTGTGCATGCTGATTCG     HGVHADS        1     0
CATGGTGTGCCGAATCCTAAG     HGVPNPK        1     0
CATGGTGTGCCGAGTTGTGAT     HGVPSCD        1     0
CATGGTGTGCCGCCTAGGGAG     HGVPPRE        1     0
CATGGTGTGCCGCTGCTTCCG     HGVPLLP        1     0
CATGGTGTGCCGCTGGATTCG     HGVPLDS        1     0
CATGGTGTGCCGGAGTTTTCT     HGVPEFS        1     0
CATGGTGTGCCGGCGTCTCCG     HGVPASP        1     0
CATGGTGTGCCGGTTCTTACT     HGVPVLT        1     0
CATGGTGTGCCGTCTCTTGGT     HGVPSLG        1     0
CATGGTGTGCCGTGGGGGCGG     HGVPWGR        1     0
CATGGTGTGCCTAAGACGCCT     HGVPKTP        1     0
CATGGTGTGCCTACGGTGTCG     HGVPTVS        1     0
CATGGTGTGCCTAGTGTGACT     HGVPSVT        1     0
CATGGTGTGCCTCCTAATCAT     HGVPPNH        1     0
CATGGTGTGCCTCCTCGTCCG     HGVPPRP        1     0
CATGGTGTGCCTCGTCTGTTG     HGVPRLL        1     0
CATGGTGTGCCTCTTCGTGCT     HGVPLRA        1     0
CATGGTGTGCCTTGGCTGTTG     HGVPWLL        1     0
CATGGTGTGCGGAAGCCTATT     HGVRKPI        1     0
CATGGTGTGCGGCTGAAGGTT     HGVRLKV        1     0
CATGGTGTGCGGCTTCAGCAT     HGVRLQH        1     0
CATGGTGTGCGGGATGTGCCT     HGVRDVP        1     0
CATGGTGTGCGGGCGACTAAT     HGVRATN        1     0
CATGGTGTGCGGTCGGAGGTT     HGVRSEV        1     0
CATGGTGTGCGTCCGATGTGG     HGVRPMW        1     0
CATGGTGTGCTGACTCGTCCG     HGVLTRP        1     0
CATGGTGTGCTGCATCTGCGT     HGVLHLR        1     0
CATGGTGTGCTGCCGCATGCT     HGVLPHA        1     0
CATGGTGTGCTGCCTGCGCCT     HGVLPAP        1     0
CATGGTGTGCTGCCTTGTCCT     HGVLPCP        1     0
CATGGTGTGCTGCTTCTTCCT     HGVLLLP        1     0
CATGGTGTGCTGCTTGATAAG     HGVLLDK        1     0
CATGGTGTGCTGGCTTTTTCG     HGVLAFS        1     0
CATGGTGTGCTGGGTACGGGT     HGVLGTG        1     0
CATGGTGTGCTGGTTTCTCTT     HGVLVSL        1     0
CATGGTGTGCTGTCGACGCGT     HGVLSTR        1     0
CATGGTGTGCTTAAGCCTTAT     HGVLKPY        1     0
CATGGTGTGCTTATTTCGATT     HGVLISI        1     0
CATGGTGTGCTTCATAAGGGT     HGVLHKG        1     0
CATGGTGTGCTTCGTTATTCG     HGVLRYS        1     0
CATGGTGTGCTTCTGTCTCAT     HGVLLSH        1     0
CATGGTGTGCTTCTTGATCGT     HGVLLDR        1     0
CATGGTGTGCTTGCGGAGCCT     HGVLAEP        1     0
CATGGTGTGCTTGCTACGTAT     HGVLATY        1     0
CATGGTGTGGAGCAGCCGCCA     HGVEQPP        1     0
CATGGTGTGGAGCCTGATAGG     HGVEPDR        1     0
CATGGTGTGGATAGTAATCCG     HGVDSNP        1     0
CATGGTGTGGATGGGTGGTCG     HGVDGWS        1     0
CATGGTGTGGATTGTCCTGGG     HGVDCPG        1     0
CATGGTGTGGCGACTATTGCG     HGVATIA        1     0
CATGGTGTGGCGATTGTTATT     HGVAIVI        1     0
CATGGTGTGGCGATTTCTCTT     HGVAISL        1     0
CATGGTGTGGCGCTGCGTAAT     HGVALRN        1     0
CATGGTGTGGCGTATATGTCT     HGVAYMS        1     0
CATGGTGTGGCGTCGGAGGCG     HGVASEA        1     0
CATGGTGTGGCGTCTCGTTTG     HGVASRL        1     0
CATGGTGTGGCGTCTTTTGTT     HGVASFV        1     0
CATGGTGTGGCTATTGTGTAG     HGVAIVQ        1     0
CATGGTGTGGCTCCTACTCCT     HGVAPTP        1     0
CATGGTGTGGCTCTGATTTCG     HGVALIS        1     0
CATGGTGTGGCTGAGCCTACG     HGVAEPT        1     0
CATGGTGTGGCTGCTGTGCCT     HGVAAVP        1     0
CATGGTGTGGCTGGTGCGACT     HGVAGAT        1     0
CATGGTGTGGGGCATCCGAAT     HGVGHPN        1     0
CATGGTGTGGGGCCGATTAAT     HGVGPIN        1     0
CATGGTGTGGGGCGTGGTTCG     HGVGRGS        1     0
CATGGTGTGGGGCTGCCTCTT     HGVGLPL        1     0
CATGGTGTGGGTCAGTGGTAT     HGVGQWY        1     0
CATGGTGTGGGTGGGCCGAGT     HGVGGPS        1     0
CATGGTGTGGGTGGTCAGCGT     HGVGGQR        1     0
CATGGTGTGGTGATTCTGCGT     HGVVILR        1     0
CATGGTGTGGTGCAGACGGAG     HGVVQTE        1     0
CATGGTGTGGTGCAGTCTGAT     HGVVQSD        1     0
CATGGTGTGGTGCATTGGTCG     HGVVHWS        1     0
CATGGTGTGGTGCCGGCTTCG     HGVVPAS        1     0
CATGGTGTGGTGCGGTCTACG     HGVVRST        1     0
CATGGTGTGGTGCGTATTACT     HGVVRIT        1     0
CATGGTGTGGTGTCGGCTAGT     HGVVSAS        1     0
CATGGTGTGGTTCCTACGACG     HGVVPTT        1     0
CATGGTGTGGTTCCTATTTCG     HGVVPIS        1     0
CATGGTGTGGTTCCTCTTCAG     HGVVPLQ        1     0
CATGGTGTGGTTGTTGAGGCG     HGVVVEA        1     0
CATGGTGTGTATGAGTCTCGT     HGVYESR        1     0
CATGGTGTGTATGCGCCGCGT     HGVYAPR        1     0
CATGGTGTGTATGCGGGTACT     HGVYAGT        1     0
CATGGTGTGTCGAAGACGCTT     HGVSKTL        1     0
CATGGTGTGTCGAATCTGCCT     HGVSNLP        1     0
CATGGTGTGTCGATTCCTCTT     HGVSIPL        1     0
CATGGTGTGTCGCATGCGATG     HGVSHAM        1     0
CATGGTGTGTCGCCTCTGTAT     HGVSPLY        1     0
CATGGTGTGTCGCCTCTTGTG     HGVSPLV        1     0
CATGGTGTGTCGGGTCCTACG     HGVSGPT        1     0
CATGGTGTGTCGTCTCGTACG     HGVSSRT        1     0
CATGGTGTGTCTCCGCTGCCG     HGVSPLP        1     0
CATGGTGTGTCTGAGCTGTAG     HGVSELQ        1     0
CATGGTGTGTCTGATCTGCCT     HGVSDLP        1     0
CATGGTGTGTCTTAGACGCTG     HGVSQTL        1     0
CATGGTGTGTCTTCGGTTCGG     HGVSSVR        1     0
CATGGTGTGTGGAAGGGGAGG     HGVWKGR        1     0
CATGGTGTGTGGCCTTGGACT     HGVWPWT        1     0
CATGGTGTGTGGCTGTCTTAT     HGVWLSY        1     0
CATGGTGTGTGGCTTCTGCGT     HGVWLLR        1     0
CATGGTGTGTGGGATCTGCAG     HGVWDLQ        1     0
CATGGTGTGTGTAAGAATGTT     HGVCKNV        1     0
CATGGTGTGTGTCCTCTGAGT     HGVCPLS        1     0
CATGGTGTGTGTTTTGCGGAT     HGVCFAD        1     0
CATGGTGTGTTGCTTCTGCAG     HGVLLLQ        1     0
CATGGTGTGTTTACTATGGGG     HGVFTMG        1     0
CATGGTGTGTTTATTGGGTCT     HGVFIGS        1     0
CATGGTGTGTTTCTTAGTCAG     HGVFLSQ        1     0
CATGGTGTTAAGCAGCTTAAT     HGVKQLN        1     0
CATGGTGTTAAGCAGTTTGTG     HGVKQFV        1     0
CATGGTGTTAAGCGTGATGAT     HGVKRDD        1     0
CATGGTGTTAATACGCCTTCT     HGVNTPS        1     0
CATGGTGTTAATCCTACGCTG     HGVNPTL        1     0
CATGGTGTTAATCCTGTTCCG     HGVNPVP        1     0
CATGGTGTTAATCTGCTGCTG     HGVNLLL        1     0
CATGGTGTTAATGCTGCGTGT     HGVNAAC        1     0
CATGGTGTTAATTATTGGTGG     HGVNYWW        1     0
CATGGTGTTACGACTCTTCTT     HGVTTLL        1     0
CATGGTGTTACGGCGACTAAG     HGVTATK        1     0
CATGGTGTTACGTTGTATGGG     HGVTLYG        1     0
CATGGTGTTACTCATTGGCAT     HGVTHWH        1     0
CATGGTGTTACTCGTATTCAT     HGVTRIH        1     0
CATGGTGTTACTTCGCTGGAT     HGVTSLD        1     0
CATGGTGTTAGGCCGACTAAG     HGVRPTK        1     0
CATGGTGTTAGGGGTCCTCTT     HGVRGPL        1     0
CATGGTGTTAGGTCTCCGACG     HGVRSPT        1     0
CATGGTGTTAGTACTGTGGAT     HGVSTVD        1     0
CATGGTGTTATGATTCCTGAT     HGVMIPD        1     0
CATGGTGTTATGCAGTCGGGT     HGVMQSG        1     0
CATGGTGTTATGCAGTGTCCG     HGVMQCP        1     0
CATGGTGTTATGCCGATGCGT     HGVMPMR        1     0
CATGGTGTTATGCCTCTGCTT     HGVMPLL        1     0
CATGGTGTTATTACGATTGTG     HGVITIV        1     0
CATGGTGTTATTAGGGCTATT     HGVIRAI        1     0
CATGGTGTTATTCCTATGCTT     HGVIPML        1     0
CATGGTGTTCAGAGGTTTCTT     HGVQRFL        1     0
CATGGTGTTCAGCCGCAGACG     HGVQPQT        1     0
CATGGTGTTCAGCTTACTTCG     HGVQLTS        1     0
CATGGTGTTCATCTTCCGGAT     HGVHLPD        1     0
CATGGTGTTCCGACTATGATT     HGVPTMI        1     0
CATGGTGTTCCGAGTCGGCTG     HGVPSRL        1     0
CATGGTGTTCCGAGTGCTGGG     HGVPSAG        1     0
CATGGTGTTCCGCAGTCGTCG     HGVPQSS        1     0
CATGGTGTTCCGCATAAGAGT     HGVPHKS        1     0
CATGGTGTTCCGCATCCTTCG     HGVPHPS        1     0
CATGGTGTTCCGCCGAATGTG     HGVPPNV        1     0
CATGGTGTTCCGCTGCGTGCT     HGVPLRA        1     0
CATGGTGTTCCGGCTTATAAT     HGVPAYN        1     0
CATGGTGTTCCGTCTCCGCTT     HGVPSPL        1     0
CATGGTGTTCCGTTTGATTCG     HGVPFDS        1     0
CATGGTGTTCCTACGGGGCGT     HGVPTGR        1     0
CATGGTGTTCCTACGGGTTCT     HGVPTGS        1     0
CATGGTGTTCCTCATCCTAAG     HGVPHPK        1     0
CATGGTGTTCCTCCGACTGTG     HGVPPTV        1     0
CATGGTGTTCCTCCGCAGCCT     HGVPPQP        1     0
CATGGTGTTCCTCCGCCTACT     HGVPPPT        1     0
CATGGTGTTCCTCCGCGGTTG     HGVPPRL        1     0
CATGGTGTTCCTCCGCTTACG     HGVPPLT        1     0
CATGGTGTTCCTCCGTCATAG     HGVPPSQ        1     0
CATGGTGTTCCTCCTATTGCG     HGVPPIA        1     0
CATGGTGTTCCTCGGCATGCG     HGVPRHA        1     0
CATGGTGTTCCTCGTCATCCT     HGVPRHP        1     0
CATGGTGTTCCTCTTAGTGTG     HGVPLSV        1     0
CATGGTGTTCCTGCTTCGGCG     HGVPASA        1     0
CATGGTGTTCCTGTTTTTGAT     HGVPVFD        1     0
CATGGTGTTCGGAAGCTGGAG     HGVRKLE        1     0
CATGGTGTTCGGCAGCAGTCT     HGVRQQS        1     0
CATGGTGTTCGTCCTCCTGTG     HGVRPPV        1     0
CATGGTGTTCGTCTGCTTCCT     HGVRLLP        1     0
CATGGTGTTCGTGGGCCTGTT     HGVRGPV        1     0
CATGGTGTTCGTGTTACTTTT     HGVRVTF        1     0
CATGGTGTTCGTTGGAGTAGT     HGVRWSS        1     0
CATGGTGTTCTGCAGAGTAGG     HGVLQSR        1     0
CATGGTGTTCTGCAGCCGGCG     HGVLQPA        1     0
CATGGTGTTCTGCATGATGGT     HGVLHDG        1     0
CATGGTGTTCTTAATTGGACT     HGVLNWT        1     0
CATGGTGTTCTTCCGCCTCAG     HGVLPPQ        1     0
CATGGTGTTCTTCTGGGGCTT     HGVLLGL        1     0
CATGGTGTTCTTGCTTCTGGT     HGVLASG        1     0
CATGGTGTTGAGACTCCTGCT     HGVETPA        1     0
CATGGTGTTGAGGGTGCGCAG     HGVEGAQ        1     0
CATGGTGTTGATATGCGTGAT     HGVDMRD        1     0
CATGGTGTTGATCCTAGTGCT     HGVDPSA        1     0
CATGGTGTTGATCGGACTCGT     HGVDRTR        1     0
CATGGTGTTGATGAGCAGATT     HGVDEQI        1     0
CATGGTGTTGCGACGCATCCG     HGVATHP        1     0
CATGGTGTTGCGACGTAGAGG     HGVATQR        1     0
CATGGTGTTGCGCAGTATTTG     HGVAQYL        1     0
CATGGTGTTGCGCATATGCGT     HGVAHMR        1     0
CATGGTGTTGCGCTGAGGCTG     HGVALRL        1     0
CATGGTGTTGCGCTGTATTCT     HGVALYS        1     0
CATGGTGTTGCGTGGCCGAAG     HGVAWPK        1     0
CATGGTGTTGCGTTGTCTCGT     HGVALSR        1     0
CATGGTGTTGCTAATCATTCT     HGVANHS        1     0
CATGGTGTTGCTACTGTGGAT     HGVATVD        1     0
CATGGTGTTGCTCATCCTGCG     HGVAHPA        1     0
CATGGTGTTGCTCCTCCTTCT     HGVAPPS        1     0
CATGGTGTTGGGACTACTCCT     HGVGTTP        1     0
CATGGTGTTGGGGATATTACG     HGVGDIT        1     0
CATGGTGTTGGGTGTGCGAAG     HGVGCAK        1     0
CATGGTGTTGGTATTACTCAG     HGVGITQ        1     0
CATGGTGTTGGTCGTCATCCT     HGVGRHP        1     0
CATGGTGTTGGTGTTCCGATG     HGVGVPM        1     0
CATGGTGTTGTGCCTTTTCTG     HGVVPFL        1     0
CATGGTGTTGTGGCGAAGCAG     HGVVAKQ        1     0
CATGGTGTTGTTATGGCGTGG     HGVVMAW        1     0
CATGGTGTTGTTCCGAAGTCT     HGVVPKS        1     0
CATGGTGTTGTTCCGAGTGTG     HGVVPSV        1     0
CATGGTGTTGTTCTGTTTGTT     HGVVLFV        1     0
CATGGTGTTGTTCTTATTACG     HGVVLIT        1     0
CATGGTGTTGTTCTTATTACT     HGVVLIT        1     0
CATGGTGTTTAGAGTGCGCCT     HGVQSAP        1     0
CATGGTGTTTAGATGAAGATG     HGVQMKM        1     0
CATGGTGTTTATACGGTGCAT     HGVYTVH        1     0
CATGGTGTTTCGAGGGCTACT     HGVSRAT        1     0
CATGGTGTTTCGTCGCTTAAG     HGVSSLK        1     0
CATGGTGTTTCTCAGCCTCGT     HGVSQPR        1     0
CATGGTGTTTCTGATCCGGCT     HGVSDPA        1     0
CATGGTGTTTGGGCGATTCTG     HGVWAIL        1     0
CATGGTGTTTGTCATGCGTGT     HGVCHAC        1     0
CATGGTGTTTTGGCTTCGCTG     HGVLASL        1     0
CATGGTTAGAATCATACTTCG     HGQNHTS        1     0
CATGGTTAGACGTATGTGACT     HGQTYVT        1     0
CATGGTTAGACTGCTGAGTAT     HGQTAEY        1     0
CATGGTTAGAGTCAGCATCCG     HGQSQHP        1     0
CATGGTTAGAGTGGTGTGTGG     HGQSGVW        1     0
CATGGTTAGATGCGGTCTTTT     HGQMRSF        1     0
CATGGTTAGATGTCTCGGGTT     HGQMSRV        1     0
CATGGTTAGATTACGCATACG     HGQITHT        1     0
CATGGTTAGATTCCGGCTGAT     HGQIPAD        1     0
CATGGTTAGCTGCAGCATCCG     HGQLQHP        1     0
CATGGTTAGCTGCATTTGTCG     HGQLHLS        1     0
CATGGTTAGGAGATGAATCTT     HGQEMNL        1     0
CATGGTTAGGCTTTTCGGATG     HGQAFRM        1     0
CATGGTTAGGGGTGGGATGCT     HGQGWDA        1     0
CATGGTTATAAGCGTCCGTTG     HGYKRPL        1     0
CATGGTTATAAGGCGTTGGTT     HGYKALV        1     0
CATGGTTATAAGTCGGCTCCG     HGYKSAP        1     0
CATGGTTATACGACGTTTCTT     HGYTTFL        1     0
CATGGTTATACGAGGCATTAT     HGYTRHY        1     0
CATGGTTATACGCCGAATACG     HGYTPNT        1     0
CATGGTTATACGCGTAGTGTG     HGYTRSV        1     0
CATGGTTATACGGTGCCTCGT     HGYTVPR        1     0
CATGGTTATACGTCGATTCAG     HGYTSIQ        1     0
CATGGTTATACGTCGGGGGTT     HGYTSGV        1     0
CATGGTTATACGTCTTATCTG     HGYTSYL        1     0
CATGGTTATACTGAGTGGATG     HGYTEWM        1     0
CATGGTTATAGGATGTATGTG     HGYRMYV        1     0
CATGGTTATAGTCAGCTTCCG     HGYSQLP        1     0
CATGGTTATAGTTGGACGTCT     HGYSWTS        1     0
CATGGTTATATTGCGTATCGG     HGYIAYR        1     0
CATGGTTATCAGCTGGCGATT     HGYQLAI        1     0
CATGGTTATCAGGCGCCTTAT     HGYQAPY        1     0
CATGGTTATCATCATTCTGTG     HGYHHSV        1     0
CATGGTTATCATCGTCCTAAG     HGYHRPK        1     0
CATGGTTATCATGGGCAGTGG     HGYHGQW        1     0
CATGGTTATCATTATGCGCAG     HGYHYAQ        1     0
CATGGTTATCATTCGTCGATT     HGYHSSI        1     0
CATGGTTATCCGACTCAGTTG     HGYPTQL        1     0
CATGGTTATCCGCAGCATAAT     HGYPQHN        1     0
CATGGTTATCCGCAGTGGACG     HGYPQWT        1     0
CATGGTTATCCGCCTCATCTG     HGYPPHL        1     0
CATGGTTATCCGGCGACGTAT     HGYPATY        1     0
CATGGTTATCCGTTGTATTCG     HGYPLYS        1     0
CATGGTTATCCTCCTCCTGAG     HGYPPPE        1     0
CATGGTTATCCTGTTCGTACG     HGYPVRT        1     0
CATGGTTATCCTTCGTTGTAT     HGYPSLY        1     0
CATGGTTATCGGCAGAATACT     HGYRQNT        1     0
CATGGTTATCGTCAGCAGCTT     HGYRQQL        1     0
CATGGTTATCGTGTTCCGCAG     HGYRVPQ        1     0
CATGGTTATCGTTCGGAGCTG     HGYRSEL        1     0
CATGGTTATCTGTCGCGGTGT     HGYLSRC        1     0
CATGGTTATCTTGTGCTTCCT     HGYLVLP        1     0
CATGGTTATGAGACTAAGTCT     HGYETKS        1     0
CATGGTTATGAGATGGATTCT     HGYEMDS        1     0
CATGGTTATGAGTTTCCGCGT     HGYEFPR        1     0
CATGGTTATGATATGGATGTT     HGYDMDV        1     0
CATGGTTATGCGCCTCCTTCG     HGYAPPS        1     0
CATGGTTATGCGTCGTATCAT     HGYASYH        1     0
CATGGTTATGCGTCGTGGACT     HGYASWT        1     0
CATGGTTATGCTAATCTGGAG     HGYANLE        1     0
CATGGTTATGCTCCTCCTATG     HGYAPPM        1     0
CATGGTTATGGGCAGGCTTTT     HGYGQAF        1     0
CATGGTTATGGGCTGCGTGAG     HGYGLRE        1     0
CATGGTTATGGGCTGGGGCTG     HGYGLGL        1     0
CATGGTTATGGGCTTGTTCAT     HGYGLVH        1     0
CATGGTTATGGGTCGCGTCTT     HGYGSRL        1     0
CATGGTTATGGTACTGCTCCG     HGYGTAP        1     0
CATGGTTATGGTATGCGGACT     HGYGMRT        1     0
CATGGTTATGTGAAGCTTTCT     HGYVKLS        1     0
CATGGTTATGTGCCGCGTTCG     HGYVPRS        1     0
CATGGTTATGTTCATGAGGTT     HGYVHEV        1     0
CATGGTTATTCGCGGCTGTAT     HGYSRLY        1     0
CATGGTTATTCGCTTCTGTTT     HGYSLLF        1     0
CATGGTTATTTTCTTAAGAAT     HGYFLKN        1     0
CATGGTTCAAAGACTTCTACT     HGSKTST        1     0
CATGGTTCAGCTCTGATTGTT     HGSALIV        1     0
CATGGTTCGAAGACGCTGGCT     HGSKTLA        1     0
CATGGTTCGAAGAGTTTTCTT     HGSKSFL        1     0
CATGGTTCGAAGCCTGCTAGG     HGSKPAR        1     0
CATGGTTCGAAGTCTCATGTG     HGSKSHV        1     0
CATGGTTCGAATCCGTGGGTT     HGSNPWV        1     0
CATGGTTCGAATTTTATTTCT     HGSNFIS        1     0
CATGGTTCGACGAAGCATGCG     HGSTKHA        1     0
CATGGTTCGACGCCTGTGCCG     HGSTPVP        1     0
CATGGTTCGACGCGTTCGCCG     HGSTRSP        1     0
CATGGTTCGACGCGTTCTTCG     HGSTRSS        1     0
CATGGTTCGACGCGTTGGCTT     HGSTRWL        1     0
CATGGTTCGACGCTGTTTCCG     HGSTLFP        1     0
CATGGTTCGACGTCTCCTACT     HGSTSPT        1     0
CATGGTTCGACTACTCATGGT     HGSTTHG        1     0
CATGGTTCGACTGCTCCTGCG     HGSTAPA        1     0
CATGGTTCGAGGCTGATGATG     HGSRLMM        1     0
CATGGTTCGAGGCTTAATTAT     HGSRLNY        1     0
CATGGTTCGAGGCTTATATAT     HGSRLIY        1     0
CATGGTTCGAGTACGGAGATG     HGSSTEM        1     0
CATGGTTCGAGTCCGACGGCT     HGSSPTA        1     0
CATGGTTCGAGTCTGCATAAT     HGSSLHN        1     0
CATGGTTCGAGTCTGCCTCAT     HGSSLPH        1     0
CATGGTTCGAGTGCTAGTACT     HGSSAST        1     0
CATGGTTCGAGTGGTATTACG     HGSSGIT        1     0
CATGGTTCGATGAAGTCTTCT     HGSMKSS        1     0
CATGGTTCGATGATTGCTCCT     HGSMIAP        1     0
CATGGTTCGATGCCGACGTCT     HGSMPTS        1     0
CATGGTTCGATGCTGATGGGG     HGSMLMG        1     0
CATGGTTCGATGGCTGATTCT     HGSMADS        1     0
CATGGTTCGATTTCGCCGCCG     HGSISPP        1     0
CATGGTTCGATTTTTTAGGCG     HGSIFQA        1     0
CATGGTTCGCAGACTCCTCAG     HGSQTPQ        1     0
CATGGTTCGCAGCCGCATTCT     HGSQPHS        1     0
CATGGTTCGCAGGTGCCGAGG     HGSQVPR        1     0
CATGGTTCGCAGTCGAAGACG     HGSQSKT        1     0
CATGGTTCGCAGTCGCATGCG     HGSQSHA        1     0
CATGGTTCGCAGTCTCCTTCG     HGSQSPS        1     0
CATGGTTCGCATAATTTGCAG     HGSHNLQ        1     0
CATGGTTCGCATATGATTCCT     HGSHMIP        1     0
CATGGTTCGCATCCGAATGAG     HGSHPNE        1     0
CATGGTTCGCATCCGGTTACT     HGSHPVT        1     0
CATGGTTCGCATCGTGAGCCT     HGSHREP        1     0
CATGGTTCGCATCTGGCGTAG     HGSHLAQ        1     0
CATGGTTCGCATGCTCGTTGG     HGSHARW        1     0
CATGGTTCGCATGCTGCGGTG     HGSHAAV        1     0
CATGGTTCGCATTAGACGTCT     HGSHQTS        1     0
CATGGTTCGCCGCAGTTTGAG     HGSPQFE        1     0
CATGGTTCGCCGCCTAAGACT     HGSPPKT        1     0
CATGGTTCGCCGCCTCGTCAT     HGSPPRH        1     0
CATGGTTCGCCGCGTCTGCCG     HGSPRLP        1     0
CATGGTTCGCCGCTGCTGCTG     HGSPLLL        1     0
CATGGTTCGCCGCTTTTGATT     HGSPLLI        1     0
CATGGTTCGCCGGATTCGCCT     HGSPDSP        1     0
CATGGTTCGCCGGTGACTCGG     HGSPVTR        1     0
CATGGTTCGCCGGTGCCGCTT     HGSPVPL        1     0
CATGGTTCGCCGGTGGAGGTT     HGSPVEV        1     0
CATGGTTCGCCGGTGGTGGAG     HGSPVVE        1     0
CATGGTTCGCCGTTTGCGTAT     HGSPFAY        1     0
CATGGTTCGCCTAATCCGCCG     HGSPNPP        1     0
CATGGTTCGCCTCATAATGTG     HGSPHNV        1     0
CATGGTTCGCCTCTGTGGCCG     HGSPLWP        1     0
CATGGTTCGCCTTATGTGGAT     HGSPYVD        1     0
CATGGTTCGCCTTCTTTTGCT     HGSPSFA        1     0
CATGGTTCGCGGCTGCCTATT     HGSRLPI        1     0
CATGGTTCGCGGCTTCCGCAG     HGSRLPQ        1     0
CATGGTTCGCGGTGTTTGTAT     HGSRCLY        1     0
CATGGTTCGCGTCATCTGTCT     HGSRHLS        1     0
CATGGTTCGCTGACTCGGGGG     HGSLTRG        1     0
CATGGTTCGCTGATGCCGCAT     HGSLMPH        1     0
CATGGTTCGCTGATGTCGACG     HGSLMST        1     0
CATGGTTCGCTGCAGGCTGGG     HGSLQAG        1     0
CATGGTTCGCTTACGCAGCTT     HGSLTQL        1     0
CATGGTTCGCTTATGGGGTTG     HGSLMGL        1     0
CATGGTTCGCTTCATCATGCT     HGSLHHA        1     0
CATGGTTCGGAGCATCGGCAT     HGSEHRH        1     0
CATGGTTCGGAGCCGAATCCG     HGSEPNP        1     0
CATGGTTCGGAGCCGAGGCCG     HGSEPRP        1     0
CATGGTTCGGAGCCGCCTTCG     HGSEPPS        1     0
CATGGTTCGGAGCGTTCTCCT     HGSERSP        1     0
CATGGTTCGGAGGATATGGTG     HGSEDMV        1     0
CATGGTTCGGATATGCCGTAT     HGSDMPY        1     0
CATGGTTCGGATCCGGCGCCT     HGSDPAP        1     0
CATGGTTCGGATCTGCCGGCT     HGSDLPA        1     0
CATGGTTCGGATGTGCCTCTG     HGSDVPL        1     0
CATGGTTCGGATTCGAGTGAT     HGSDSSD        1     0
CATGGTTCGGCGCCTATGCCG     HGSAPMP        1     0
CATGGTTCGGCGCCTGCGAGT     HGSAPAS        1     0
CATGGTTCGGCGCGGCCTCCG     HGSARPP        1     0
CATGGTTCGGCGCTTACGTGG     HGSALTW        1     0
CATGGTTCGGCGCTTCAGTAT     HGSALQY        1     0
CATGGTTCGGCGGGGGTTCAT     HGSAGVH        1     0
CATGGTTCGGCTATTCCGCTT     HGSAIPL        1     0
CATGGTTCGGCTGCTATGCCT     HGSAAMP        1     0
CATGGTTCGGCTTTTAGGCCT     HGSAFRP        1     0
CATGGTTCGGCTTTTCCGACG     HGSAFPT        1     0
CATGGTTCGGGGCTGCTGCAT     HGSGLLH        1     0
CATGGTTCGGGGGGGATTTCG     HGSGGIS        1     0
CATGGTTCGGGGGTGCAGCAT     HGSGVQH        1     0
CATGGTTCGGGTCCGGCGTTT     HGSGPAF        1     0
CATGGTTCGGTGACGAGTTTG     HGSVTSL        1     0
CATGGTTCGGTGCGGTCGCCG     HGSVRSP        1     0
CATGGTTCGGTTCTGACTCGT     HGSVLTR        1     0
CATGGTTCGGTTGGTCCTGGG     HGSVGPG        1     0
CATGGTTCGGTTTAGGCTCTG     HGSVQAL        1     0
CATGGTTCGTATAAGAAGCAT     HGSYKKH        1     0
CATGGTTCGTATCATCCGCCG     HGSYHPP        1     0
CATGGTTCGTCGACGTTTTCT     HGSSTFS        1     0
CATGGTTCGTCGCGTTTTGAG     HGSSRFE        1     0
CATGGTTCGTCGCTTCCGCTG     HGSSLPL        1     0
CATGGTTCGTCGTATGTGATT     HGSSYVI        1     0
CATGGTTCGTCGTGGGATATT     HGSSWDI        1     0
CATGGTTCGTCTAATGCTAAT     HGSSNAN        1     0
CATGGTTCGTCTCAGCCGTCG     HGSSQPS        1     0
CATGGTTCGTCTCATCCTTAT     HGSSHPY        1     0
CATGGTTCGTCTTGGCCTCCT     HGSSWPP        1     0
CATGGTTCGTGGACTGGTCAT     HGSWTGH        1     0
CATGGTTCGTGGCAGCCTAGG     HGSWQPR        1     0
CATGGTTCGTGTACGCGTTCG     HGSCTRS        1     0
CATGGTTCGTTTAAGGCTTTT     HGSFKAF        1     0
CATGGTTCGTTTCTGATGACT     HGSFLMT        1     0
CATGGTTCGTTTGCTGATTAT     HGSFADY        1     0
CATGGTTCGTTTTCTCTGACG     HGSFSLT        1     0
CATGGTTCTAAGACGGTTTCG     HGSKTVS        1     0
CATGGTTCTAAGCCGTCGGAT     HGSKPSD        1     0
CATGGTTCTAAGCCTTCGTGG     HGSKPSW        1     0
CATGGTTCTAAGTCTTGTTAT     HGSKSCY        1     0
CATGGTTCTAATAGGCCTGCT     HGSNRPA        1     0
CATGGTTCTAATCAGTTTGAG     HGSNQFE        1     0
CATGGTTCTAATGAGCATTTT     HGSNEHF        1     0
CATGGTTCTAATGCGACGCCG     HGSNATP        1     0
CATGGTTCTAATGCTGCTAAT     HGSNAAN        1     0
CATGGTTCTACTAAGCCTCCT     HGSTKPP        1     0
CATGGTTCTACTACGCTGAAT     HGSTTLN        1     0
CATGGTTCTACTACGGTGCCG     HGSTTVP        1     0
CATGGTTCTACTAGGCCTTGG     HGSTRPW        1     0
CATGGTTCTACTCCGGCGCCG     HGSTPAP        1     0
CATGGTTCTACTCCGTTTGAT     HGSTPFD        1     0
CATGGTTCTACTGCGCCTACG     HGSTAPT        1     0
CATGGTTCTACTGCTCGGCAT     HGSTARH        1     0
CATGGTTCTACTTATTCTCTG     HGSTYSL        1     0
CATGGTTCTAGGGCGTATCCT     HGSRAYP        1     0
CATGGTTCTAGTTCGTGGCAT     HGSSSWH        1     0
CATGGTTCTAGTTCTCCTCCG     HGSSSPP        1     0
CATGGTTCTATGACGAGGATT     HGSMTRI        1     0
CATGGTTCTATGCCGCCGGTG     HGSMPPV        1     0
CATGGTTCTATTGGGAAGGTT     HGSIGKV        1     0
CATGGTTCTATTGTGCGTACG     HGSIVRT        1     0
CATGGTTCTATTTCTCTGTCG     HGSISLS        1     0
CATGGTTCTCAGCTTCCTAAG     HGSQLPK        1     0
CATGGTTCTCAGTCTCTTATG     HGSQSLM        1     0
CATGGTTCTCATCATCAGGCT     HGSHHQA        1     0
CATGGTTCTCATCATGCTGGT     HGSHHAG        1     0
CATGGTTCTCATGGGTATCTT     HGSHGYL        1     0
CATGGTTCTCATGGTACTCCT     HGSHGTP        1     0
CATGGTTCTCATTCTCCGCAG     HGSHSPQ        1     0
CATGGTTCTCCGAATGTTTCG     HGSPNVS        1     0
CATGGTTCTCCGAATTGGCCT     HGSPNWP        1     0
CATGGTTCTCCGCCGAAGAGT     HGSPPKS        1     0
CATGGTTCTCCGCCGACTGTT     HGSPPTV        1     0
CATGGTTCTCCGCCGCCTACT     HGSPPPT        1     0
CATGGTTCTCCGCCTCCTTGT     HGSPPPC        1     0
CATGGTTCTCCGCCTGCTTCG     HGSPPAS        1     0
CATGGTTCTCCGCTTATTACG     HGSPLIT        1     0
CATGGTTCTCCGGCGGTTTCT     HGSPAVS        1     0
CATGGTTCTCCTAAGATGCAT     HGSPKMH        1     0
CATGGTTCTCCTACGCTGCCG     HGSPTLP        1     0
CATGGTTCTCCTAGTACGCCT     HGSPSTP        1     0
CATGGTTCTCCTATTCCGACT     HGSPIPT        1     0
CATGGTTCTCCTATTCGGGCG     HGSPIRA        1     0
CATGGTTCTCCTATTGTTTTG     HGSPIVL        1     0
CATGGTTCTCCTCCGACGGCT     HGSPPTA        1     0
CATGGTTCTCCTCGTCTGACT     HGSPRLT        1     0
CATGGTTCTCCTGCTGGTAAT     HGSPAGN        1     0
CATGGTTCTCGGAGTGTGTCT     HGSRSVS        1     0
CATGGTTCTCGGCTTCCTCAT     HGSRLPH        1     0
CATGGTTCTCGTCCGCATGTG     HGSRPHV        1     0
CATGGTTCTCGTGCGGATGTG     HGSRADV        1     0
CATGGTTCTCTGAGGCCTCCT     HGSLRPP        1     0
CATGGTTCTCTGCCGCAGTCT     HGSLPQS        1     0
CATGGTTCTCTTCAGCAGGAG     HGSLQQE        1     0
CATGGTTCTCTTCCGTCTGTG     HGSLPSV        1     0
CATGGTTCTGAGCCTCATGCT     HGSEPHA        1     0
CATGGTTCTGAGCTGACTATT     HGSELTI        1     0
CATGGTTCTGAGGAGCCGTCG     HGSEEPS        1     0
CATGGTTCTGAGGATCCGGAG     HGSEDPE        1     0
CATGGTTCTGAGGCGGTGTTG     HGSEAVL        1     0
CATGGTTCTGAGTCTCAGCAT     HGSESQH        1     0
CATGGTTCTGAGTGGATGCTG     HGSEWML        1     0
CATGGTTCTGATCATTCTATG     HGSDHSM        1     0
CATGGTTCTGATGCGCATAAT     HGSDAHN        1     0
CATGGTTCTGATTTGCCGTCG     HGSDLPS        1     0
CATGGTTCTGCGGCTTCTCTG     HGSAASL        1     0
CATGGTTCTGCTAATCATCCT     HGSANHP        1     0
CATGGTTCTGCTACGCCTTCT     HGSATPS        1     0
CATGGTTCTGCTAGTATGGTG     HGSASMV        1     0
CATGGTTCTGCTATTTCGGAT     HGSAISD        1     0
CATGGTTCTGCTCCTTTGCAG     HGSAPLQ        1     0
CATGGTTCTGCTCTGATTGCG     HGSALIA        1     0
CATGGTTCTGCTGTTCCTACG     HGSAVPT        1     0
CATGGTTCTGGGCTGCCTATG     HGSGLPM        1     0
CATGGTTCTGGTCAGCGGTTT     HGSGQRF        1     0
CATGGTTCTGGTCCGGTGTGG     HGSGPVW        1     0
CATGGTTCTGGTTCTACGTCT     HGSGSTS        1     0
CATGGTTCTGTGAAGGTGTAT     HGSVKVY        1     0
CATGGTTCTGTGGTTTATAAG     HGSVVYK        1     0
CATGGTTCTTCGATTCGTCTG     HGSSIRL        1     0
CATGGTTCTTCTCGTACTCCT     HGSSRTP        1     0
CATGGTTCTTCTTATAGGCCT     HGSSYRP        1     0
CATGGTTCTTGGATTATGCGT     HGSWIMR        1     0
CATGGTTCTTGTGAGCCGCCT     HGSCEPP        1     0
CATGGTTGACTTGTGACTCCG     HG*LVTP        1     0
CATGGTTGGAAGCATTCGCTG     HGWKHSL        1     0
CATGGTTGGAAGCTGCATTAG     HGWKLHQ        1     0
CATGGTTGGAAGGTGAAGCCG     HGWKVKP        1     0
CATGGTTGGAAGTCGAGGGCG     HGWKSRA        1     0
CATGGTTGGAATACGCAGAGT     HGWNTQS        1     0
CATGGTTGGAATCAGGCTTGG     HGWNQAW        1     0
CATGGTTGGAATCTTTTTGTG     HGWNLFV        1     0
CATGGTTGGAATGCTAGGTCT     HGWNARS        1     0
CATGGTTGGAATGGTACGGCT     HGWNGTA        1     0
CATGGTTGGACGCCTTATTCT     HGWTPYS        1     0
CATGGTTGGACGCGGAATCTT     HGWTRNL        1     0
CATGGTTGGACGGAGGAGGAT     HGWTEED        1     0
CATGGTTGGACGGTTCGGAAT     HGWTVRN        1     0
CATGGTTGGACGTCGTATCTG     HGWTSYL        1     0
CATGGTTGGACGTCGTATGGT     HGWTSYG        1     0
CATGGTTGGACTCATCCGACT     HGWTHPT        1     0
CATGGTTGGACTGCTCCTGAG     HGWTAPE        1     0
CATGGTTGGACTGTTACTCCG     HGWTVTP        1     0
CATGGTTGGAGGCCTGATCCG     HGWRPDP        1     0
CATGGTTGGAGTCAGAATGGT     HGWSQNG        1     0
CATGGTTGGAGTCCGCGGTAT     HGWSPRY        1     0
CATGGTTGGAGTCCTCTGAAT     HGWSPLN        1     0
CATGGTTGGAGTCCTGATACT     HGWSPDT        1     0
CATGGTTGGAGTGTTAGGTCG     HGWSVRS        1     0
CATGGTTGGATTATTAGTCGT     HGWIISR        1     0
CATGGTTGGCAGCAGATGCGG     HGWQQMR        1     0
CATGGTTGGCAGCTTTCGCTT     HGWQLSL        1     0
CATGGTTGGCAGTTGGAGACT     HGWQLET        1     0
CATGGTTGGCAGTTGTGTCCG     HGWQLCP        1     0
CATGGTTGGCATACTCAGGTT     HGWHTQV        1     0
CATGGTTGGCATCAGCTGTAG     HGWHQLQ        1     0
CATGGTTGGCATCGTCATTTG     HGWHRHL        1     0
CATGGTTGGCATGCGCGTCCG     HGWHARP        1     0
CATGGTTGGCATGCTTATCAG     HGWHAYQ        1     0
CATGGTTGGCATTATCCTTCT     HGWHYPS        1     0
CATGGTTGGCATTCGCGGCAG     HGWHSRQ        1     0
CATGGTTGGCATTGGCTGCAT     HGWHWLH        1     0
CATGGTTGGCATTTTAAGCCT     HGWHFKP        1     0
CATGGTTGGCCACTGCCTGCG     HGWPLPA        1     0
CATGGTTGGCCGACTGGTGTG     HGWPTGV        1     0
CATGGTTGGCCGCATAGGCTT     HGWPHRL        1     0
CATGGTTGGCCGCCGGTTCCG     HGWPPVP        1     0
CATGGTTGGCCGCCTAATCGG     HGWPPNR        1     0
CATGGTTGGCCGCTGGGGTTT     HGWPLGF        1     0
CATGGTTGGCCGGCTCATCCT     HGWPAHP        1     0
CATGGTTGGCCGGCTGTTAGG     HGWPAVR        1     0
CATGGTTGGCCGGGGAATGCT     HGWPGNA        1     0
CATGGTTGGCCGGTTAATTCT     HGWPVNS        1     0
CATGGTTGGCCGTAGACGCAT     HGWPQTH        1     0
CATGGTTGGCCGTCTCTGTAT     HGWPSLY        1     0
CATGGTTGGCCGTGGATGAAG     HGWPWMK        1     0
CATGGTTGGCCTAATCCTGGT     HGWPNPG        1     0
CATGGTTGGCCTACTGTTAGT     HGWPTVS        1     0
CATGGTTGGCCTAGGTGGTCG     HGWPRWS        1     0
CATGGTTGGCCTAGTATTACG     HGWPSIT        1     0
CATGGTTGGCCTATTCCTAAT     HGWPIPN        1     0
CATGGTTGGCCTCCTACGAGT     HGWPPTS        1     0
CATGGTTGGCCTCCTCAGTTT     HGWPPQF        1     0
CATGGTTGGCCTCGTGTTTTG     HGWPRVL        1     0
CATGGTTGGCCTCTGTCGAAG     HGWPLSK        1     0
CATGGTTGGCCTCTTCAGTCG     HGWPLQS        1     0
CATGGTTGGCCTGGGGTGTAT     HGWPGVY        1     0
CATGGTTGGCCTGTTCCTAAT     HGWPVPN        1     0
CATGGTTGGCCTTGGATTACT     HGWPWIT        1     0
CATGGTTGGCCTTGGCATCCT     HGWPWHP        1     0
CATGGTTGGCCTTTTGTGCGT     HGWPFVR        1     0
CATGGTTGGCGGCCTCCTACT     HGWRPPT        1     0
CATGGTTGGCGGGTGAAGGAG     HGWRVKE        1     0
CATGGTTGGCGGTATGCTCCG     HGWRYAP        1     0
CATGGTTGGCGTATGGCTCAG     HGWRMAQ        1     0
CATGGTTGGCGTCCGGTTGCG     HGWRPVA        1     0
CATGGTTGGCGTCTGCATCCT     HGWRLHP        1     0
CATGGTTGGCGTTCTACGGCG     HGWRSTA        1     0
CATGGTTGGCTGCAGCCGCTG     HGWLQPL        1     0
CATGGTTGGCTGGCGGATGTT     HGWLADV        1     0
CATGGTTGGCTTTATGGTTCT     HGWLYGS        1     0
CATGGTTGGGAGCCTCCGAGG     HGWEPPR        1     0
CATGGTTGGGATCCTCTGCTT     HGWDPLL        1     0
CATGGTTGGGCGAATCTGAGG     HGWANLR        1     0
CATGGTTGGGCGACGACTTTT     HGWATTF        1     0
CATGGTTGGGCGAGGTATGTG     HGWARYV        1     0
CATGGTTGGGCGAGTTCTCCG     HGWASSP        1     0
CATGGTTGGGCGATTTTGTAG     HGWAILQ        1     0
CATGGTTGGGCTCAGCCTGCG     HGWAQPA        1     0
CATGGTTGGGCTCTGATGTCG     HGWALMS        1     0
CATGGTTGGGCTTATGCTTAG     HGWAYAQ        1     0
CATGGTTGGGCTTGGATTATT     HGWAWII        1     0
CATGGTTGGGGGTCGCGTAGT     HGWGSRS        1     0
CATGGTTGGGGTACTATTCCG     HGWGTIP        1     0
CATGGTTGGGGTCAGCTTACT     HGWGQLT        1     0
CATGGTTGGGGTCCGGGTTTT     HGWGPGF        1     0
CATGGTTGGGGTGCGGTTAAG     HGWGAVK        1     0
CATGGTTGGGTGCCGCATAGT     HGWVPHS        1     0
CATGGTTGGGTTCATTATAGG     HGWVHYR        1     0
CATGGTTGGTATCAGACTACT     HGWYQTT        1     0
CATGGTTGGTATCTGAAGTAG     HGWYLKQ        1     0
CATGGTTGGTATGGTCATCCT     HGWYGHP        1     0
CATGGTTGGTCGCGGCTGCCT     HGWSRLP        1     0
CATGGTTGGTCGCTTACTGCG     HGWSLTA        1     0
CATGGTTGGTCGCTTCGGTCT     HGWSLRS        1     0
CATGGTTGGTCGGCTTCTTAT     HGWSASY        1     0
CATGGTTGGTCGGGTCTGTAT     HGWSGLY        1     0
CATGGTTGGTCGTCTCCGGAG     HGWSSPE        1     0
CATGGTTGGTCGTGTGTGACT     HGWSCVT        1     0
CATGGTTGGTCTATTCCTTCG     HGWSIPS        1     0
CATGGTTGGTCTCTTCTGATG     HGWSLLM        1     0
CATGGTTGGTCTGTTGCTAAT     HGWSVAN        1     0
CATGGTTGGTCTTAGGCGCAT     HGWSQAH        1     0
CATGGTTGGTCTTCTCCTAAT     HGWSSPN        1     0
CATGGTTGGTCTTTGCCGGTT     HGWSLPV        1     0
CATGGTTGGTGGAAGCCGCCT     HGWWKPP        1     0
CATGGTTGGTGGAGTGTGCTG     HGWWSVL        1     0
CATGGTTGGTTGGGTTCTCAT     HGWLGSH        1     0
CATGGTTGGTTTAGTCCTTCT     HGWFSPS        1     0
CATGGTTGGTTTCATCCGAAT     HGWFHPN        1     0
CATGGTTGGTTTGCTGTGAAT     HGWFAVN        1     0
CATGGTTGTACGACGCAGTAT     HGCTTQY        1     0
CATGGTTGTACGCAGCATTCG     HGCTQHS        1     0
CATGGTTGTAGTCTTAAGTTG     HGCSLKL        1     0
CATGGTTGTCATCTGCTGCGT     HGCHLLR        1     0
CATGGTTGTCATGAGTGTACG     HGCHECT        1     0
CATGGTTGTCCGTCGAAGCTT     HGCPSKL        1     0
CATGGTTGTCCTCCTGCGCCT     HGCPPAP        1     0
CATGGTTGTCCTCCTTATGCT     HGCPPYA        1     0
CATGGTTGTCCTGAGCCTCTG     HGCPEPL        1     0
CATGGTTGTCCTTTGCAGCAT     HGCPLQH        1     0
CATGGTTGTCTTACGCATCTT     HGCLTHL        1     0
CATGGTTGTCTTGCGCCGCCG     HGCLAPP        1     0
CATGGTTGTGAGGGGGCTCCT     HGCEGAP        1     0
CATGGTTGTTATAGGCCTACT     HGCYRPT        1     0
CATGGTTGTTGTTCTGTTCGG     HGCCSVR        1     0
CATGGTTTAAAGTCGACGTTT     HGLKSTF        1     0
CATGGTTTACAGACGCATTAT     HGLQTHY        1     0
CATGGTTTGAATGCTCGTCTT     HGLNARL        1     0
CATGGTTTGACGCCTACGTAT     HGLTPTY        1     0
CATGGTTTGACTACGCGGCTG     HGLTTRL        1     0
CATGGTTTGACTCTGGCGACG     HGLTLAT        1     0
CATGGTTTGACTGGTCCGAGT     HGLTGPS        1     0
CATGGTTTGAGGCCTAATACT     HGLRPNT        1     0
CATGGTTTGAGGCTGCATGGT     HGLRLHG        1     0
CATGGTTTGAGTCAGCTGCCT     HGLSQLP        1     0
CATGGTTTGATGCGTCCTGCG     HGLMRPA        1     0
CATGGTTTGATGGATACTCAT     HGLMDTH        1     0
CATGGTTTGATGTGGCTGCGG     HGLMWLR        1     0
CATGGTTTGCAGACTACGACG     HGLQTTT        1     0
CATGGTTTGCAGCATACTGTG     HGLQHTV        1     0
CATGGTTTGCAGGGTGATGTT     HGLQGDV        1     0
CATGGTTTGCAGTTGGTGCCG     HGLQLVP        1     0
CATGGTTTGCATTCGAATACG     HGLHSNT        1     0
CATGGTTTGCCGAATGATATG     HGLPNDM        1     0
CATGGTTTGCCGCATTTGTCT     HGLPHLS        1     0
CATGGTTTGCCGCCGCCGCTG     HGLPPPL        1     0
CATGGTTTGCCGCCTCCTCGG     HGLPPPR        1     0
CATGGTTTGCCGCCTGCTTTG     HGLPPAL        1     0
CATGGTTTGCCGCGTAGTCTT     HGLPRSL        1     0
CATGGTTTGCCGCTTATGCCT     HGLPLMP        1     0
CATGGTTTGCCGCTTGTTTAT     HGLPLVY        1     0
CATGGTTTGCCGTTTTCTCTG     HGLPFSL        1     0
CATGGTTTGCCTACGATGTTT     HGLPTMF        1     0
CATGGTTTGCCTCTTTGGTTG     HGLPLWL        1     0
CATGGTTTGCCTGAGAGGACT     HGLPERT        1     0
CATGGTTTGCCTGCGAAGTTT     HGLPAKF        1     0
CATGGTTTGCCTTATACGGAG     HGLPYTE        1     0
CATGGTTTGCCTTCGCATTCG     HGLPSHS        1     0
CATGGTTTGCCTTCTCGTCCG     HGLPSRP        1     0
CATGGTTTGCGGCATGCTTGT     HGLRHAC        1     0
CATGGTTTGCGGTATATGTCT     HGLRYMS        1     0
CATGGTTTGCGGTATGCGAAG     HGLRYAK        1     0
CATGGTTTGCGTGGTCAGTCT     HGLRGQS        1     0
CATGGTTTGCTGACGCCTCTT     HGLLTPL        1     0
CATGGTTTGCTGACTAAGGTG     HGLLTKV        1     0
CATGGTTTGCTGTCGGCTATG     HGLLSAM        1     0
CATGGTTTGCTGTTGTAGACT     HGLLLQT        1     0
CATGGTTTGCTTCCTCCTACT     HGLLPPT        1     0
CATGGTTTGGAGCCGACTCCG     HGLEPTP        1     0
CATGGTTTGGAGCGTACGCTT     HGLERTL        1     0
CATGGTTTGGATAGTACTACT     HGLDSTT        1     0
CATGGTTTGGCGAGTCCTTCG     HGLASPS        1     0
CATGGTTTGGCGCCTACTTTT     HGLAPTF        1     0
CATGGTTTGGCGGGGCGTAAT     HGLAGRN        1     0
CATGGTTTGGCTAGTTCTCCG     HGLASSP        1     0
CATGGTTTGGCTCCTGATGTG     HGLAPDV        1     0
CATGGTTTGGCTCTGACGTCG     HGLALTS        1     0
CATGGTTTGGCTGGGACTCCG     HGLAGTP        1     0
CATGGTTTGGCTGTGCAGCAG     HGLAVQQ        1     0
CATGGTTTGGTGCAGGAGGGT     HGLVQEG        1     0
CATGGTTTGGTGCCGACTACT     HGLVPTT        1     0
CATGGTTTGGTGGGGCCTGCT     HGLVGPA        1     0
CATGGTTTGTATCAGCTTCCT     HGLYQLP        1     0
CATGGTTTGTATCATCCTCCT     HGLYHPP        1     0
CATGGTTTGTCGCATAAGCAG     HGLSHKQ        1     0
CATGGTTTGTCGCCTAATTCT     HGLSPNS        1     0
CATGGTTTGTCTACGCCGGCT     HGLSTPA        1     0
CATGGTTTGTCTGTGATTCCG     HGLSVIP        1     0
CATGGTTTGTGGCGTCCGTCT     HGLWRPS        1     0
CATGGTTTGTGGTCGCCTCCG     HGLWSPP        1     0
CATGGTTTGTTGCTTAATGCT     HGLLLNA        1     0
CATGGTTTTAATCATGCTCAT     HGFNHAH        1     0
CATGGTTTTAATGAGCCTATT     HGFNEPI        1     0
CATGGTTTTACGATGACTCGG     HGFTMTR        1     0
CATGGTTTTACGGTTCCTGAT     HGFTVPD        1     0
CATGGTTTTAGTTGGCCGCAT     HGFSWPH        1     0
CATGGTTTTATGCTGTCTCGT     HGFMLSR        1     0
CATGGTTTTATTGCGCGTGCT     HGFIARA        1     0
CATGGTTTTCATGTGAAGCAG     HGFHVKQ        1     0
CATGGTTTTCCGCGTCATGTG     HGFPRHV        1     0
CATGGTTTTCCTTCTACTCAT     HGFPSTH        1     0
CATGGTTTTCGGATTCCTCTT     HGFRIPL        1     0
CATGGTTTTCTTCAGACGTTT     HGFLQTF        1     0
CATGGTTTTCTTCCGGTGCTG     HGFLPVL        1     0
CATGGTTTTGCTAGGCTGCTT     HGFARLL        1     0
CATGGTTTTGCTCCTGTGCGT     HGFAPVR        1     0
CATGGTTTTGCTTCTCAGCCT     HGFASQP        1     0
CATGGTTTTGGGTATCTGGCG     HGFGYLA        1     0
CATGGTTTTTAGGCGTCTAAT     HGFQASN        1     0
CATGGTTTTTGGCCGCTGGCT     HGFWPLA        1     0
CATGTAAAGTGTACGGCTAGG     HVKCTAR        1     0
CATGTAAATACGCTTCTTCAT     HVNTLLH        1     0
CATGTAACGCATCCTCCTGGG     HVTHPPG        1     0
CATGTAACGCATCTTAGTCCT     HVTHLSP        1     0
CATGTAACGTCGCTGTTGTTT     HVTSLLF        1     0
CATGTACAGACTAAGCTGATG     HVQTKLM        1     0
CATGTACAGCGGCCTGGGCCT     HVQRPGP        1     0
CATGTACAGGAGATGCCGCGG     HVQEMPR        1     0
CATGTACAGTTGCCGGTTCCT     HVQLPVP        1     0
CATGTACAGTTGGCGGCTTGG     HVQLAAW        1     0
CATGTACATTCTTCTCAGCTT     HVHSSQL        1     0
CATGTACCGACTCCTGTGCCG     HVPTPVP        1     0
CATGTACCGCCTACTTCTTTT     HVPPTSF        1     0
CATGTACCGGCGTCTTCTTAT     HVPASSY        1     0
CATGTACCGTCGCAGGAGTGG     HVPSQEW        1     0
CATGTACCTCGGATTCTGAAG     HVPRILK        1     0
CATGTACCTCGTGCTCCTAGT     HVPRAPS        1     0
CATGTACCTGCTTATACGCAT     HVPAYTH        1     0
CATGTACCTTAGATGAGTGTG     HVPQMSV        1     0
CATGTACTGCATGATGGTTTG     HVLHDGL        1     0
CATGTAGAGGATCCGCTTTCG     HVEDPLS        1     0
CATGTAGCGCCGGGGGTTCTT     HVAPGVL        1     0
CATGTAGCGTCGCATATTACT     HVASHIT        1     0
CATGTAGCTAGTCCGTTTGCT     HVASPFA        1     0
CATGTAGCTCCTTCTACGCGG     HVAPSTR        1     0
CATGTAGCTTATGGTCCGTGT     HVAYGPC        1     0
CATGTAGGGCTGCAGACTGGG     HVGLQTG        1     0
CATGTATAGGCGCATCATTCT     HVQAHHS        1     0
CATGTATATCAGTGGACGGCT     HVYQWTA        1     0
CATGTATCGCCTCGTCCGACT     HVSPRPT        1     0
CATGTATCGGGTACGGCGCTG     HVSGTAL        1     0
CATGTATGGCTGCAGACTGGG     HVWLQTG        1     0
CATGTATGTGGGACGACGTGT     HVCGTTC        1     0
CATGTATTGCTGCATCAGTCT     HVLLHQS        1     0
CATGTATTTACGGTGCTGGCG     HVFTVLA        1     0
CATGTCACTAATAATGCTGGT     HVTNNAG        1     0
CATGTCTCTCCTATTCATACG     HVSPIHT        1     0
CATGTGAACGTTAGTTCTAGT     HVNVSSS        1     0
CATGTGAAGAAGCCGGTTATG     HVKKPVM        1     0
CATGTGAAGAAGCCTACGATT     HVKKPTI        1     0
CATGTGAAGAAGCCTTTGATG     HVKKPLM        1     0
CATGTGAAGAAGCTGGAGCAT     HVKKLEH        1     0
CATGTGAAGAAGGCTATTATT     HVKKAII        1     0
CATGTGAAGAATACTCTGACG     HVKNTLT        1     0
CATGTGAAGAATCCTCCGACT     HVKNPPT        1     0
CATGTGAAGAATCCTCCGCCG     HVKNPPP        1     0
CATGTGAAGAATGCGTATCCT     HVKNAYP        1     0
CATGTGAAGAATGCTCAGCAG     HVKNAQQ        1     0
CATGTGAAGACGAATCCTCAT     HVKTNPH        1     0
CATGTGAAGACGACGAATCAG     HVKTTNQ        1     0
CATGTGAAGACGAGGACGCCT     HVKTRTP        1     0
CATGTGAAGACGCAGACGCTT     HVKTQTL        1     0
CATGTGAAGACGCAGCTTACT     HVKTQLT        1     0
CATGTGAAGACGCCGCCGCAG     HVKTPPQ        1     0
CATGTGAAGACGCCGCTGCCG     HVKTPLP        1     0
CATGTGAAGACGCCTACGTTG     HVKTPTL        1     0
CATGTGAAGACGGAGAATCAT     HVKTENH        1     0
CATGTGAAGACGGGTCCTCGT     HVKTGPR        1     0
CATGTGAAGACGGTGCAGATT     HVKTVQI        1     0
CATGTGAAGACGGTGCTTATT     HVKTVLI        1     0
CATGTGAAGACGTCTATGTCT     HVKTSMS        1     0
CATGTGAAGACTACGCCTGTT     HVKTTPV        1     0
CATGTGAAGACTACTTGTTGT     HVKTTCC        1     0
CATGTGAAGACTATGCAGAAT     HVKTMQN        1     0
CATGTGAAGACTATGTAGACT     HVKTMQT        1     0
CATGTGAAGACTATGTTTCCT     HVKTMFP        1     0
CATGTGAAGACTCCTCTTCCT     HVKTPLP        1     0
CATGTGAAGACTCCTTGGGTG     HVKTPWV        1     0
CATGTGAAGACTCGGTTGTTT     HVKTRLF        1     0
CATGTGAAGACTCTGGATCAT     HVKTLDH        1     0
CATGTGAAGACTCTGGTGACG     HVKTLVT        1     0
CATGTGAAGACTGCGATGTTT     HVKTAMF        1     0
CATGTGAAGACTGGGTTGCCT     HVKTGLP        1     0
CATGTGAAGACTGTGGCTGAT     HVKTVAD        1     0
CATGTGAAGAGGCCGCATCAG     HVKRPHQ        1     0
CATGTGAAGAGGCCTCCTCCT     HVKRPPP        1     0
CATGTGAAGAGGCTGCATTCG     HVKRLHS        1     0
CATGTGAAGAGGCTTCCGAAT     HVKRLPN        1     0
CATGTGAAGAGGGTGTTTTTG     HVKRVFL        1     0
CATGTGAAGAGTACGCAGCTT     HVKSTQL        1     0
CATGTGAAGAGTACTCCTTCT     HVKSTPS        1     0
CATGTGAAGAGTATTCATCAG     HVKSIHQ        1     0
CATGTGAAGAGTCAGTCTCCG     HVKSQSP        1     0
CATGTGAAGAGTCAGTCTGCT     HVKSQSA        1     0
CATGTGAAGAGTCATTTTATG     HVKSHFM        1     0
CATGTGAAGAGTCCTCGGCTG     HVKSPRL        1     0
CATGTGAAGAGTCTTACGATG     HVKSLTM        1     0
CATGTGAAGAGTTTTCAGCCT     HVKSFQP        1     0
CATGTGAAGATGAGTCTGCAG     HVKMSLQ        1     0
CATGTGAAGATGCATGGTTTT     HVKMHGF        1     0
CATGTGAAGATGCATTGGGAG     HVKMHWE        1     0
CATGTGAAGATGCTGCTGGAT     HVKMLLD        1     0
CATGTGAAGATGGATAAGTCT     HVKMDKS        1     0
CATGTGAAGATGGCGACTGCG     HVKMATA        1     0
CATGTGAAGATGGCGCCTCGT     HVKMAPR        1     0
CATGTGAAGATGGGTGCGGGT     HVKMGAG        1     0
CATGTGAAGATGGTGACTCCG     HVKMVTP        1     0
CATGTGAAGATGGTTGCTCCG     HVKMVAP        1     0
CATGTGAAGATTAAGGAGCGG     HVKIKER        1     0
CATGTGAAGATTAATTTGTTG     HVKINLL        1     0
CATGTGAAGATTGGTAATCAG     HVKIGNQ        1     0
CATGTGAAGATTGGTACGCCT     HVKIGTP        1     0
CATGTGAAGATTTTTTTGTCG     HVKIFLS        1     0
CATGTGAAGCAGAAGCAGTAT     HVKQKQY        1     0
CATGTGAAGCAGACGGTGGGG     HVKQTVG        1     0
CATGTGAAGCAGACTAAGATT     HVKQTKI        1     0
CATGTGAAGCAGATTATGTGG     HVKQIMW        1     0
CATGTGAAGCAGCATACGAAT     HVKQHTN        1     0
CATGTGAAGCAGCCTTATATG     HVKQPYM        1     0
CATGTGAAGCAGCCTTGGCGG     HVKQPWR        1     0
CATGTGAAGCAGCCTTTGAAT     HVKQPLN        1     0
CATGTGAAGCAGCGTATGGTG     HVKQRMV        1     0
CATGTGAAGCAGCGTCCTCCT     HVKQRPP        1     0
CATGTGAAGCAGCTGCCTCTT     HVKQLPL        1     0
CATGTGAAGCAGGATTCTTAG     HVKQDSQ        1     0
CATGTGAAGCAGGCGGAGAAT     HVKQAEN        1     0
CATGTGAAGCAGGCTATTTGG     HVKQAIW        1     0
CATGTGAAGCAGGCTCAGCAG     HVKQAQQ        1     0
CATGTGAAGCAGGCTCTTCAT     HVKQALH        1     0
CATGTGAAGCAGGTGATGGCT     HVKQVMA        1     0
CATGTGAAGCAGGTTCAGTGT     HVKQVQC        1     0
CATGTGAAGCAGTCGATTAAG     HVKQSIK        1     0
CATGTGAAGCAGTGGCCTCCT     HVKQWPP        1     0
CATGTGAAGCAGTGTGGTGTG     HVKQCGV        1     0
CATGTGAAGCAGTTGCCGCAT     HVKQLPH        1     0
CATGTGAAGCAGTTTGCTTGT     HVKQFAC        1     0
CATGTGAAGCATAGGGATATT     HVKHRDI        1     0
CATGTGAAGCATCAGGCTGTT     HVKHQAV        1     0
CATGTGAAGCATCCGCTGGCT     HVKHPLA        1     0
CATGTGAAGCATCCGTTGAAG     HVKHPLK        1     0
CATGTGAAGCATCCTAAGACT     HVKHPKT        1     0
CATGTGAAGCATCCTGGTGCT     HVKHPGA        1     0
CATGTGAAGCATCTGTATGTG     HVKHLYV        1     0
CATGTGAAGCATCTTCTTACG     HVKHLLT        1     0
CATGTGAAGCATGATGCGTCT     HVKHDAS        1     0
CATGTGAAGCATGCTCAGGAT     HVKHAQD        1     0
CATGTGAAGCATGGTAGTGAG     HVKHGSE        1     0
CATGTGAAGCATGTGCCTAAT     HVKHVPN        1     0
CATGTGAAGCATGTGGATCTT     HVKHVDL        1     0
CATGTGAAGCATTATTGGCAT     HVKHYWH        1     0
CATGTGAAGCATTCGGCTGCT     HVKHSAA        1     0
CATGTGAAGCATTTGAGGACG     HVKHLRT        1     0
CATGTGAAGCCGAAGCATCAT     HVKPKHH        1     0
CATGTGAAGCCGACTACGCCT     HVKPTTP        1     0
CATGTGAAGCCGACTCAGAGT     HVKPTQS        1     0
CATGTGAAGCCGAGTCGTGGG     HVKPSRG        1     0
CATGTGAAGCCGATGGCTTGT     HVKPMAC        1     0
CATGTGAAGCCGCAGATGCCT     HVKPQMP        1     0
CATGTGAAGCCGCAGGTGCGG     HVKPQVR        1     0
CATGTGAAGCCGCCTATGTTG     HVKPPML        1     0
CATGTGAAGCCGCCTCGTCTG     HVKPPRL        1     0
CATGTGAAGCCGCCTGGTATG     HVKPPGM        1     0
CATGTGAAGCCGCCTTTGGTG     HVKPPLV        1     0
CATGTGAAGCCGCTGACGCCT     HVKPLTP        1     0
CATGTGAAGCCGGGTCATCCG     HVKPGHP        1     0
CATGTGAAGCCGTCGACTCCT     HVKPSTP        1     0
CATGTGAAGCCGTCGCATTAT     HVKPSHY        1     0
CATGTGAAGCCGTCGTATCGT     HVKPSYR        1     0
CATGTGAAGCCGTCTTGTCCG     HVKPSCP        1     0
CATGTGAAGCCGTTGGAGCTT     HVKPLEL        1     0
CATGTGAAGCCTACGATTAAG     HVKPTIK        1     0
CATGTGAAGCCTACTGATTAT     HVKPTDY        1     0
CATGTGAAGCCTAGGGTTTGG     HVKPRVW        1     0
CATGTGAAGCCTATGCTTCCT     HVKPMLP        1     0
CATGTGAAGCCTCAGCATCGG     HVKPQHR        1     0
CATGTGAAGCCTCAGGTGACG     HVKPQVT        1     0
CATGTGAAGCCTCAGTCTCCT     HVKPQSP        1     0
CATGTGAAGCCTCAGTCTCGG     HVKPQSR        1     0
CATGTGAAGCCTCATCCTGCT     HVKPHPA        1     0
CATGTGAAGCCTCCTACGGCG     HVKPPTA        1     0
CATGTGAAGCCTCTGATGGCG     HVKPLMA        1     0
CATGTGAAGCCTCTGGCGAAG     HVKPLAK        1     0
CATGTGAAGCCTCTGGTGTCG     HVKPLVS        1     0
CATGTGAAGCCTCTGGTTATG     HVKPLVM        1     0
CATGTGAAGCCTCTTATGCAG     HVKPLMQ        1     0
CATGTGAAGCCTGATAGGGAG     HVKPDRE        1     0
CATGTGAAGCCTGCTCCTTCG     HVKPAPS        1     0
CATGTGAAGCCTGGGATGGAG     HVKPGME        1     0
CATGTGAAGCCTTCTCTGATT     HVKPSLI        1     0
CATGTGAAGCCTTTTATGCAT     HVKPFMH        1     0
CATGTGAAGCGGACGGATACG     HVKRTDT        1     0
CATGTGAAGCTGCCTCATACG     HVKLPHT        1     0
CATGTGAAGCTGCGTCTGCCG     HVKLRLP        1     0
CATGTGAAGCTGCGTGATGGG     HVKLRDG        1     0
CATGTGAAGCTGCTGCTTGAT     HVKLLLD        1     0
CATGTGAAGCTGGAGATGTCT     HVKLEMS        1     0
CATGTGAAGCTGGCGGATACT     HVKLADT        1     0
CATGTGAAGCTGGCGTCTATG     HVKLASM        1     0
CATGTGAAGCTGTCTGGGGAG     HVKLSGE        1     0
CATGTGAAGCTGTTGTATCAT     HVKLLYH        1     0
CATGTGAAGCTTAAGACTCCT     HVKLKTP        1     0
CATGTGAAGCTTACTCCGAAT     HVKLTPN        1     0
CATGTGAAGCTTCCTAGTAGG     HVKLPSR        1     0
CATGTGAAGCTTCCTGTGCAG     HVKLPVQ        1     0
CATGTGAAGCTTCCTTCGTTT     HVKLPSF        1     0
CATGTGAAGGAGAATCATCTG     HVKENHL        1     0
CATGTGAAGGAGATGCATCCT     HVKEMHP        1     0
CATGTGAAGGAGCCGCGGAAT     HVKEPRN        1     0
CATGTGAAGGAGCCTGGGTAG     HVKEPGQ        1     0
CATGTGAAGGAGCTGGAGCCG     HVKELEP        1     0
CATGTGAAGGAGCTGGCGTCT     HVKELAS        1     0
CATGTGAAGGAGTTGCCTACG     HVKELPT        1     0
CATGTGAAGGATATTAGTATT     HVKDISI        1     0
CATGTGAAGGATCATCGTCTT     HVKDHRL        1     0
CATGTGAAGGATGATCGTCCG     HVKDDRP        1     0
CATGTGAAGGATTCTCATGCG     HVKDSHA        1     0
CATGTGAAGGCGACGATTCAG     HVKATIQ        1     0
CATGTGAAGGCGACTCAGGTG     HVKATQV        1     0
CATGTGAAGGCGCATTGGCCG     HVKAHWP        1     0
CATGTGAAGGCGCGGTATATG     HVKARYM        1     0
CATGTGAAGGCGCGTATTTTG     HVKARIL        1     0
CATGTGAAGGCGCTGTATGGT     HVKALYG        1     0
CATGTGAAGGCGCTTCGTCCG     HVKALRP        1     0
CATGTGAAGGCGGCTCCGTCT     HVKAAPS        1     0
CATGTGAAGGCGGGTCTTCAG     HVKAGLQ        1     0
CATGTGAAGGCGGTGGTGCGT     HVKAVVR        1     0
CATGTGAAGGCGGTTGGGTCG     HVKAVGS        1     0
CATGTGAAGGCGTCGCATTTT     HVKASHF        1     0
CATGTGAAGGCTACTCAGCAT     HVKATQH        1     0
CATGTGAAGGCTCAGCGTAAT     HVKAQRN        1     0
CATGTGAAGGCTCAGTGTCCT     HVKAQCP        1     0
CATGTGAAGGCTCCGTATCAA     HVKAPYQ        1     0
CATGTGAAGGCTCCTCAGACT     HVKAPQT        1     0
CATGTGAAGGCTCTGCATTCT     HVKALHS        1     0
CATGTGAAGGCTCTGGCTCTT     HVKALAL        1     0
CATGTGAAGGCTGATATGCAG     HVKADMQ        1     0
CATGTGAAGGCTGCGATGTCT     HVKAAMS        1     0
CATGTGAAGGCTGCTCCTTAT     HVKAAPY        1     0
CATGTGAAGGCTGTGAATGGG     HVKAVNG        1     0
CATGTGAAGGCTTATGATTTG     HVKAYDL        1     0
CATGTGAAGGCTTGGAGTTAT     HVKAWSY        1     0
CATGTGAAGGCTTGTACGACG     HVKACTT        1     0
CATGTGAAGGGGCGGATTACT     HVKGRIT        1     0
CATGTGAAGGGGTCGAGTCGT     HVKGSSR        1     0
CATGTGAAGGGGTCTACGATT     HVKGSTI        1     0
CATGTGAAGGGTACGTAGGCT     HVKGTQA        1     0
CATGTGAAGGGTACGTCTATG     HVKGTSM        1     0
CATGTGAAGGGTCCTGGGTTT     HVKGPGF        1     0
CATGTGAAGGGTGCTCATTCG     HVKGAHS        1     0
CATGTGAAGGGTTCGCCGGGT     HVKGSPG        1     0
CATGTGAAGGTGCATCCGTCT     HVKVHPS        1     0
CATGTGAAGGTGCATTTGCCG     HVKVHLP        1     0
CATGTGAAGGTGCATTTTGCG     HVKVHFA        1     0
CATGTGAAGGTGCCTACGTCT     HVKVPTS        1     0
CATGTGAAGGTGCCTCAGCCT     HVKVPQP        1     0
CATGTGAAGGTGCCTCCTTGG     HVKVPPW        1     0
CATGTGAAGGTGCCTGTGTTG     HVKVPVL        1     0
CATGTGAAGGTGCTGATGCCG     HVKVLMP        1     0
CATGTGAAGGTGGAGAGTTGG     HVKVESW        1     0
CATGTGAAGGTGGAGGTGCGT     HVKVEVR        1     0
CATGTGAAGGTGGGGATTCGG     HVKVGIR        1     0
CATGTGAAGGTTAATCCGTCT     HVKVNPS        1     0
CATGTGAAGGTTACGTGGATG     HVKVTWM        1     0
CATGTGAAGGTTACTAAGCAT     HVKVTKH        1     0
CATGTGAAGGTTAGGCTTTGG     HVKVRLW        1     0
CATGTGAAGGTTAGTACGTGT     HVKVSTC        1     0
CATGTGAAGGTTATGTCGCTT     HVKVMSL        1     0
CATGTGAAGGTTATTGCGGTG     HVKVIAV        1     0
CATGTGAAGGTTCAGGATTCG     HVKVQDS        1     0
CATGTGAAGTAGGCTGTGGTT     HVKQAVV        1     0
CATGTGAAGTATACGAGTTCG     HVKYTSS        1     0
CATGTGAAGTATACGATGCAT     HVKYTMH        1     0
CATGTGAAGTATATTTTGCCG     HVKYILP        1     0
CATGTGAAGTATCATAGTCAT     HVKYHSH        1     0
CATGTGAAGTATCCGCGTCCT     HVKYPRP        1     0
CATGTGAAGTATCGTCCTCCG     HVKYRPP        1     0
CATGTGAAGTATCTGCTTCTT     HVKYLLL        1     0
CATGTGAAGTATCTGTATACG     HVKYLYT        1     0
CATGTGAAGTATCTTAGTTCG     HVKYLSS        1     0
CATGTGAAGTATGATTATTCG     HVKYDYS        1     0
CATGTGAAGTATTGGCATTGT     HVKYWHC        1     0
CATGTGAAGTATTTGCGGTCT     HVKYLRS        1     0
CATGTGAAGTCGCAGTCGGCT     HVKSQSA        1     0
CATGTGAAGTCGCAGTTTGCT     HVKSQFA        1     0
CATGTGAAGTCGCCGCATGGG     HVKSPHG        1     0
CATGTGAAGTCGCCTCAGGAG     HVKSPQE        1     0
CATGTGAAGTCGCGGCTGCCT     HVKSRLP        1     0
CATGTGAAGTCGCTGACGAAT     HVKSLTN        1     0
CATGTGAAGTCGCTTCTGTGT     HVKSLLC        1     0
CATGTGAAGTCGGATCATCCG     HVKSDHP        1     0
CATGTGAAGTCGGATGGTCGT     HVKSDGR        1     0
CATGTGAAGTCGTTGTATACT     HVKSLYT        1     0
CATGTGAAGTCTACGAATGCG     HVKSTNA        1     0
CATGTGAAGTCTACGGGTGTG     HVKSTGV        1     0
CATGTGAAGTCTACTTCGCTT     HVKSTSL        1     0
CATGTGAAGTCTCCGCCTCCT     HVKSPPP        1     0
CATGTGAAGTCTCCTTGGCTG     HVKSPWL        1     0
CATGTGAAGTCTGCGATGGTT     HVKSAMV        1     0
CATGTGAAGTCTGCTGCTGCT     HVKSAAA        1     0
CATGTGAAGTGGCTTCTTCAT     HVKWLLH        1     0
CATGTGAAGTGGGTGTCGTCG     HVKWVSS        1     0
CATGTGAAGTGGTCTACGATT     HVKWSTI        1     0
CATGTGAAGTGGTTTACGCCG     HVKWFTP        1     0
CATGTGAAGTGTACTGGGGCT     HVKCTGA        1     0
CATGTGAAGTGTCAGACGATG     HVKCQTM        1     0
CATGTGAAGTGTCAGCTTTAG     HVKCQLQ        1     0
CATGTGAAGTGTCTGGCGTTT     HVKCLAF        1     0
CATGTGAAGTGTGCTCATTCG     HVKCAHS        1     0
CATGTGAAGTGTTGTCCGTTG     HVKCCPL        1     0
CATGTGAAGTTGACGCCGGGG     HVKLTPG        1     0
CATGTGAAGTTGACGCTGCGT     HVKLTLR        1     0
CATGTGAAGTTGCCGCAGTGT     HVKLPQC        1     0
CATGTGAAGTTGCCTGGGCCG     HVKLPGP        1     0
CATGTGAAGTTGCTGACTGGG     HVKLLTG        1     0
CATGTGAAGTTGCTGATGCCG     HVKLLMP        1     0
CATGTGAAGTTGGCTAAGCAG     HVKLAKQ        1     0
CATGTGAAGTTGTTGCCTCAT     HVKLLPH        1     0
CATGTGAAGTTTCAGCGGACT     HVKFQRT        1     0
CATGTGAAGTTTCGTTCTTCG     HVKFRSS        1     0
CATGTGAAGTTTTATATGAAT     HVKFYMN        1     0
CATGTGAAGTTTTCGCTTTAT     HVKFSLY        1     0
CATGTGAATAAGACTCCTTAT     HVNKTPY        1     0
CATGTGAATAATAAGCCTGAG     HVNNKPE        1     0
CATGTGAATAATACGTGGCCG     HVNNTWP        1     0
CATGTGAATAATCCGCTTCGG     HVNNPLR        1     0
CATGTGAATAATGCGTGGGTT     HVNNAWV        1     0
CATGTGAATAATGCTTTGCTT     HVNNALL        1     0
CATGTGAATAATGTGGCTATT     HVNNVAI        1     0
CATGTGAATAATGTTTGGCAT     HVNNVWH        1     0
CATGTGAATAATTCTATTCCG     HVNNSIP        1     0
CATGTGAATAATTCTTCGAAG     HVNNSSK        1     0
CATGTGAATACGACTGCTCGG     HVNTTAR        1     0
CATGTGAATACGCAGGCTCCG     HVNTQAP        1     0
CATGTGAATACGCCGAGGCCG     HVNTPRP        1     0
CATGTGAATACGCCTAATGCG     HVNTPNA        1     0
CATGTGAATACGCGTCCTTCT     HVNTRPS        1     0
CATGTGAATACGTTGGTGGAT     HVNTLVD        1     0
CATGTGAATACTAAGCATCTG     HVNTKHL        1     0
CATGTGAATACTATTCCGACG     HVNTIPT        1     0
CATGTGAATACTCCGATTAAG     HVNTPIK        1     0
CATGTGAATACTCGGCCTCTT     HVNTRPL        1     0
CATGTGAATACTCGTGCTCAT     HVNTRAH        1     0
CATGTGAATACTCGTTCGATT     HVNTRSI        1     0
CATGTGAATACTGATTCGCAG     HVNTDSQ        1     0
CATGTGAATACTGGTTATATG     HVNTGYM        1     0
CATGTGAATACTGGTTATCCG     HVNTGYP        1     0
CATGTGAATACTTCGCTTCCG     HVNTSLP        1     0
CATGTGAATACTTCTCTTGTG     HVNTSLV        1     0
CATGTGAATACTTCTGCTTAG     HVNTSAQ        1     0
CATGTGAATACTTTTCATAAT     HVNTFHN        1     0
CATGTGAATAGGATGACTCTG     HVNRMTL        1     0
CATGTGAATAGGCCTACTTCG     HVNRPTS        1     0
CATGTGAATAGGCTGGAGCAT     HVNRLEH        1     0
CATGTGAATAGTAATATGAGT     HVNSNMS        1     0
CATGTGAATAGTCAGCAGGGG     HVNSQQG        1     0
CATGTGAATAGTCATAAGCAT     HVNSHKH        1     0
CATGTGAATAGTCCGCTGGGT     HVNSPLG        1     0
CATGTGAATAGTCCTCTGTCG     HVNSPLS        1     0
CATGTGAATAGTCGTACGCTT     HVNSRTL        1     0
CATGTGAATATGCCGGCTATT     HVNMPAI        1     0
CATGTGAATATGGCTCCTCGT     HVNMAPR        1     0
CATGTGAATATTAATGTTAAG     HVNINVK        1     0
CATGTGAATATTGGTATGACG     HVNIGMT        1     0
CATGTGAATCAGACTGGTTCT     HVNQTGS        1     0
CATGTGAATCAGAGGGGGCAG     HVNQRGQ        1     0
CATGTGAATCAGAGTGTGTGG     HVNQSVW        1     0
CATGTGAATCAGCCGGATAGT     HVNQPDS        1     0
CATGTGAATCAGCCTCATCGT     HVNQPHR        1     0
CATGTGAATCAGCTGCTTCAG     HVNQLLQ        1     0
CATGTGAATCAGCTGTGGTAT     HVNQLWY        1     0
CATGTGAATCAGGCGAAGGTG     HVNQAKV        1     0
CATGTGAATCAGTCGGCTCGT     HVNQSAR        1     0
CATGTGAATCAGTTGCATGTG     HVNQLHV        1     0
CATGTGAATCATAAGACTACG     HVNHKTT        1     0
CATGTGAATCATAGTCATCCG     HVNHSHP        1     0
CATGTGAATCATATGCGGCAT     HVNHMRH        1     0
CATGTGAATCATCATGTTCTT     HVNHHVL        1     0
CATGTGAATCATCCGCGTACG     HVNHPRT        1     0
CATGTGAATCATTGGAATCCG     HVNHWNP        1     0
CATGTGAATCATTTGGTTTCT     HVNHLVS        1     0
CATGTGAATCCGAATCTGCAG     HVNPNLQ        1     0
CATGTGAATCCGAATCTTAGG     HVNPNLR        1     0
CATGTGAATCCGACTGCTCTG     HVNPTAL        1     0
CATGTGAATCCGACTGTTAAG     HVNPTVK        1     0
CATGTGAATCCGAGGCTGCCT     HVNPRLP        1     0
CATGTGAATCCGAGTATGGTT     HVNPSMV        1     0
CATGTGAATCCGCATCCGCCT     HVNPHPP        1     0
CATGTGAATCCGCATCGGCTT     HVNPHRL        1     0
CATGTGAATCCGCGGTCTGCT     HVNPRSA        1     0
CATGTGAATCCGGTGCCTTAG     HVNPVPQ        1     0
CATGTGAATCCGTCTCTTTAT     HVNPSLY        1     0
CATGTGAATCCGTTGGAGCAG     HVNPLEQ        1     0
CATGTGAATCCTACTAGTGTG     HVNPTSV        1     0
CATGTGAATCCTCATACTCCG     HVNPHTP        1     0
CATGTGAATCCTCCTCGTGAG     HVNPPRE        1     0
CATGTGAATCCTCCTTCGACT     HVNPPST        1     0
CATGTGAATCCTGCTCTGCAT     HVNPALH        1     0
CATGTGAATCCTGGTACTATT     HVNPGTI        1     0
CATGTGAATCCTGTTAATCCT     HVNPVNP        1     0
CATGTGAATCCTTATGCTGAT     HVNPYAD        1     0
CATGTGAATCCTTCGCAGCTG     HVNPSQL        1     0
CATGTGAATCGGCCTGAGCAT     HVNRPEH        1     0
CATGTGAATCGGGAGAATGCG     HVNRENA        1     0
CATGTGAATCGTCCGACTTAG     HVNRPTQ        1     0
CATGTGAATCGTCTGCAGAGT     HVNRLQS        1     0
CATGTGAATCGTTCTCTGGCG     HVNRSLA        1     0
CATGTGAATCTATATATGGCG     HVNLYMA        1     0
CATGTGAATCTGAAGCGGGTG     HVNLKRV        1     0
CATGTGAATCTGCCTATGTCG     HVNLPMS        1     0
CATGTGAATCTGCTTCCGATT     HVNLLPI        1     0
CATGTGAATCTGGCGAGGGCG     HVNLARA        1     0
CATGTGAATCTGGCTCCGATG     HVNLAPM        1     0
CATGTGAATCTTACGCCTGGG     HVNLTPG        1     0
CATGTGAATCTTATGGAGAAT     HVNLMEN        1     0
CATGTGAATCTTCAGACTTCG     HVNLQTS        1     0
CATGTGAATCTTCATAAGGAG     HVNLHKE        1     0
CATGTGAATCTTCCTGCTGCT     HVNLPAA        1     0
CATGTGAATCTTTCGCTTGAG     HVNLSLE        1     0
CATGTGAATCTTTCGTCTAAT     HVNLSSN        1     0
CATGTGAATGAGAATGGGTCT     HVNENGS        1     0
CATGTGAATGAGACGCCTTCG     HVNETPS        1     0
CATGTGAATGAGACGTCTCCG     HVNETSP        1     0
CATGTGAATGAGCCGGAGTTT     HVNEPEF        1     0
CATGTGAATGAGGCTTTGTAG     HVNEALQ        1     0
CATGTGAATGAGGTTCTGCCT     HVNEVLP        1     0
CATGTGAATGATAAGCATACT     HVNDKHT        1     0
CATGTGAATGATAGGCAGGCT     HVNDRQA        1     0
CATGTGAATGATCAGTATGAT     HVNDQYD        1     0
CATGTGAATGATCGTCTTGTG     HVNDRLV        1     0
CATGTGAATGCGAATGTTAAG     HVNANVK        1     0
CATGTGAATGCGCATTGTTCT     HVNAHCS        1     0
CATGTGAATGCGCCGCCTGCT     HVNAPPA        1     0
CATGTGAATGCGCCTAAGTGT     HVNAPKC        1     0
CATGTGAATGCGCGGACTTTT     HVNARTF        1     0
CATGTGAATGCGCGGCCTGCT     HVNARPA        1     0
CATGTGAATGCGCTTATTACT     HVNALIT        1     0
CATGTGAATGCGGCTCATCAT     HVNAAHH        1     0
CATGTGAATGCGTCGCGGGTT     HVNASRV        1     0
CATGTGAATGCGTTTCATAAG     HVNAFHK        1     0
CATGTGAATGCTACGGCTCAT     HVNATAH        1     0
CATGTGAATGCTCATCAGATT     HVNAHQI        1     0
CATGTGAATGCTCATGCGATG     HVNAHAM        1     0
CATGTGAATGCTCATGGTTAT     HVNAHGY        1     0
CATGTGAATGCTCCTCAGCCT     HVNAPQP        1     0
CATGTGAATGCTCCTCCTCCG     HVNAPPP        1     0
CATGTGAATGCTGAGAAGTCG     HVNAEKS        1     0
CATGTGAATGCTTATGCGATT     HVNAYAI        1     0
CATGTGAATGCTTCTGTGTAT     HVNASVY        1     0
CATGTGAATGGGCATGGGATT     HVNGHGI        1     0
CATGTGAATGGGCCGCATTAG     HVNGPHQ        1     0
CATGTGAATGGGCCGCGTGCG     HVNGPRA        1     0
CATGTGAATGGGTCTCCGGTG     HVNGSPV        1     0
CATGTGAATGGGTGGTCGGTG     HVNGWSV        1     0
CATGTGAATGGTAAGATTATG     HVNGKIM        1     0
CATGTGAATGGTAATACGGGT     HVNGNTG        1     0
CATGTGAATGGTACGGCGTCT     HVNGTAS        1     0
CATGTGAATGGTACTACGCCT     HVNGTTP        1     0
CATGTGAATGGTGCGATTACG     HVNGAIT        1     0
CATGTGAATGGTGCTCCTCCT     HVNGAPP        1     0
CATGTGAATGTGAAGCGTCCT     HVNVKRP        1     0
CATGTGAATGTGCAGCTGTGG     HVNVQLW        1     0
CATGTGAATGTGCGGCATACT     HVNVRHT        1     0
CATGTGAATGTGGGTCATTGG     HVNVGHW        1     0
CATGTGAATGTTAAGACGCAT     HVNVKTH        1     0
CATGTGAATGTTATTATGTCG     HVNVIMS        1     0
CATGTGAATGTTCAGTCGCTG     HVNVQSL        1     0
CATGTGAATGTTCCGTTTGTT     HVNVPFV        1     0
CATGTGAATGTTCCTCCGCCG     HVNVPPP        1     0
CATGTGAATGTTCCTTTGCAT     HVNVPLH        1     0
CATGTGAATGTTTCGTCGTTT     HVNVSSF        1     0
CATGTGAATTATCATGTGCCG     HVNYHVP        1     0
CATGTGAATTATGCGCCTATT     HVNYAPI        1     0
CATGTGAATTCTACGATTGGT     HVNSTIG        1     0
CATGTGAATTCTAGGCCGTTG     HVNSRPL        1     0
CATGTGAATTGGCTGGCGATT     HVNWLAI        1     0
CATGTGAATTGGGGGAGTCAT     HVNWGSH        1     0
CATGTGAATTGGTCTGTGCGT     HVNWSVR        1     0
CATGTGAATTTGCCTAAGCAT     HVNLPKH        1     0
CATGTGAATTTGCCTCCTTAG     HVNLPPQ        1     0
CATGTGAATTTGGGTGCGGCG     HVNLGAA        1     0
CATGTGACAAAGCTGTATCTG     HVTKLYL        1     0
CATGTGACACAGAGGACTCAG     HVTQRTQ        1     0
CATGTGACACGTATGTCTAAT     HVTRMSN        1     0
CATGTGACAGGTGCGTCTCAG     HVTGASQ        1     0
CATGTGACGAAGACTCCGCGT     HVTKTPR        1     0
CATGTGACGAAGATGCATGCT     HVTKMHA        1     0
CATGTGACGAAGATTACTCCT     HVTKITP        1     0
CATGTGACGAAGCATTTTCTG     HVTKHFL        1     0
CATGTGACGAAGCCGCTTCCG     HVTKPLP        1     0
CATGTGACGAAGCTGCCTAAT     HVTKLPN        1     0
CATGTGACGAAGCTTACGCTG     HVTKLTL        1     0
CATGTGACGAAGGATGTGCTG     HVTKDVL        1     0
CATGTGACGAAGGCGCCGCGG     HVTKAPR        1     0
CATGTGACGAAGGGTATGAAT     HVTKGMN        1     0
CATGTGACGAAGTCGCATCAT     HVTKSHH        1     0
CATGTGACGAAGTCTCCTGGT     HVTKSPG        1     0
CATGTGACGAAGTGGCGTTTT     HVTKWRF        1     0
CATGTGACGAAGTTGCGGATG     HVTKLRM        1     0
CATGTGACGAAGTTGCTTTCT     HVTKLLS        1     0
CATGTGACGAATACTCTTTTG     HVTNTLL        1     0
CATGTGACGAATAGGTGTGCT     HVTNRCA        1     0
CATGTGACGAATCAGCCTCCT     HVTNQPP        1     0
CATGTGACGAATCATCCGTCG     HVTNHPS        1     0
CATGTGACGAATCATTGGCAG     HVTNHWQ        1     0
CATGTGACGAATCCTAGTACG     HVTNPST        1     0
CATGTGACGAATGAGCTTTGT     HVTNELC        1     0
CATGTGACGAATGATCGGGAG     HVTNDRE        1     0
CATGTGACGAATGCGACGCTT     HVTNATL        1     0
CATGTGACGAATGCTCCTCCG     HVTNAPP        1     0
CATGTGACGAATGCTGTTCAG     HVTNAVQ        1     0
CATGTGACGAATGCTTTGCTG     HVTNALL        1     0
CATGTGACGAATTATGCTTTT     HVTNYAF        1     0
CATGTGACGAATTCGACTACG     HVTNSTT        1     0
CATGTGACGACGAAGCATGTG     HVTTKHV        1     0
CATGTGACGACGAAGTGGTGG     HVTTKWW        1     0
CATGTGACGACGCAGACTCCG     HVTTQTP        1     0
CATGTGACGACGCATTCTAGG     HVTTHSR        1     0
CATGTGACGACGCCTTATCCT     HVTTPYP        1     0
CATGTGACGACGCGACTGTCG     HVTTRLS        1     0
CATGTGACGACGCGTACGGCT     HVTTRTA        1     0
CATGTGACGACGCTGCTTCGG     HVTTLLR        1     0
CATGTGACGACGCTTAATAAT     HVTTLNN        1     0
CATGTGACGACGGCTCCGATG     HVTTAPM        1     0
CATGTGACGACGGCTGTGCAT     HVTTAVH        1     0
CATGTGACGACGGCTTGTTCT     HVTTACS        1     0
CATGTGACGACGGTTATGGAG     HVTTVME        1     0
CATGTGACGACGTATCCTCAT     HVTTYPH        1     0
CATGTGACGACGTGGCCTTCG     HVTTWPS        1     0
CATGTGACGACTAAGGTGAAT     HVTTKVN        1     0
CATGTGACGACTAATACTAAT     HVTTNTN        1     0
CATGTGACGACTACGCCTCCT     HVTTTPP        1     0
CATGTGACGACTACTCCTGGT     HVTTTPG        1     0
CATGTGACGACTCAGGCTGGT     HVTTQAG        1     0
CATGTGACGACTCCTAAGGCG     HVTTPKA        1     0
CATGTGACGACTCCTGCGATG     HVTTPAM        1     0
CATGTGACGACTCGTCCGCTT     HVTTRPL        1     0
CATGTGACGACTCTGAGTATT     HVTTLSI        1     0
CATGTGACGACTCTGTATGCG     HVTTLYA        1     0
CATGTGACGACTCTTATGCAG     HVTTLMQ        1     0
CATGTGACGACTCTTCGTGCG     HVTTLRA        1     0
CATGTGACGACTGCGGTTCCG     HVTTAVP        1     0
CATGTGACGACTGCTGTGCCT     HVTTAVP        1     0
CATGTGACGACTGCTTTTAAT     HVTTAFN        1     0
CATGTGACGACTGGTTATTCG     HVTTGYS        1     0
CATGTGACGACTGTGACGGAT     HVTTVTD        1     0
CATGTGACGACTGTGTATCAG     HVTTVYQ        1     0
CATGTGACGACTGTTGATGAG     HVTTVDE        1     0
CATGTGACGACTTCTCAGCGT     HVTTSQR        1     0
CATGTGACGACTTGGCCGTTT     HVTTWPF        1     0
CATGTGACGACTTGGTTTTAT     HVTTWFY        1     0
CATGTGACGAGGATTACGCCG     HVTRITP        1     0
CATGTGACGAGGCAGCCTCTG     HVTRQPL        1     0
CATGTGACGAGGCCTCCTTTT     HVTRPPF        1     0
CATGTGACGAGGTATTCTGAG     HVTRYSE        1     0
CATGTGACGAGTAATCATCAT     HVTSNHH        1     0
CATGTGACGAGTAGGGTTCAG     HVTSRVQ        1     0
CATGTGACGAGTATGTCTTGG     HVTSMSW        1     0
CATGTGACGAGTATTATGCGG     HVTSIMR        1     0
CATGTGACGAGTATTGTGCAG     HVTSIVQ        1     0
CATGTGACGAGTCCTATGGTT     HVTSPMV        1     0
CATGTGACGAGTCCTTAGATT     HVTSPQI        1     0
CATGTGACGAGTCTGATTAAT     HVTSLIN        1     0
CATGTGACGAGTCTTAATGCG     HVTSLNA        1     0
CATGTGACGAGTGTTAGGATT     HVTSVRI        1     0
CATGTGACGAGTTATCAGACG     HVTSYQT        1     0
CATGTGACGATATTTCCTCCT     HVTIFPP        1     0
CATGTGACGATGAAGCAGCCT     HVTMKQP        1     0
CATGTGACGATGCCGCGTCTG     HVTMPRL        1     0
CATGTGACGATGCGGAGGCCG     HVTMRRP        1     0
CATGTGACGATGCGGCCTTTT     HVTMRPF        1     0
CATGTGACGATGCGTATTGAT     HVTMRID        1     0
CATGTGACGATGGATTCGCAG     HVTMDSQ        1     0
CATGTGACGATGGCTTGGTAG     HVTMAWQ        1     0
CATGTGACGATGTTTGAGCAT     HVTMFEH        1     0
CATGTGACGATTAGGCAGACT     HVTIRQT        1     0
CATGTGACGATTAGTTTGGGT     HVTISLG        1     0
CATGTGACGATTCAGCGTGCT     HVTIQRA        1     0
CATGTGACGATTCAGGCTCGG     HVTIQAR        1     0
CATGTGACGATTCCTCAGGAT     HVTIPQD        1     0
CATGTGACGATTCGTGATCAG     HVTIRDQ        1     0
CATGTGACGATTCTTCTTAGG     HVTILLR        1     0
CATGTGACGATTGCTAGTTTG     HVTIASL        1     0
CATGTGACGATTGCTGCTGCT     HVTIAAA        1     0
CATGTGACGATTGGGCCTAAT     HVTIGPN        1     0
CATGTGACGCAATTTGGTTCG     HVTQFGS        1     0
CATGTGACGCAGACTACGCCT     HVTQTTP        1     0
CATGTGACGCAGAGGTCTCCG     HVTQRSP        1     0
CATGTGACGCAGAGTCATCCT     HVTQSHP        1     0
CATGTGACGCAGATGTTGCAT     HVTQMLH        1     0
CATGTGACGCAGATTCCGATG     HVTQIPM        1     0
CATGTGACGCAGCATCAGAAT     HVTQHQN        1     0
CATGTGACGCAGCATCCTTTT     HVTQHPF        1     0
CATGTGACGCAGCCGATTAGT     HVTQPIS        1     0
CATGTGACGCAGCCGTTGTAG     HVTQPLQ        1     0
CATGTGACGCAGCCTAAGTCG     HVTQPKS        1     0
CATGTGACGCAGCCTTCGTAT     HVTQPSY        1     0
CATGTGACGCAGCCTTCTACT     HVTQPST        1     0
CATGTGACGCAGCGGTTTCTT     HVTQRFL        1     0
CATGTGACGCAGCTGATTAGT     HVTQLIS        1     0
CATGTGACGCAGCTTAGGGTT     HVTQLRV        1     0
CATGTGACGCAGGAGATGGCT     HVTQEMA        1     0
CATGTGACGCAGGCGACGCCG     HVTQATP        1     0
CATGTGACGCAGGGTGTGTGT     HVTQGVC        1     0
CATGTGACGCAGGTGCCGCAT     HVTQVPH        1     0
CATGTGACGCAGTATGGGGCT     HVTQYGA        1     0
CATGTGACGCAGTCTCTTCTT     HVTQSLL        1     0
CATGTGACGCAGTCTGGCAAT     HVTQSGN        1     0
CATGTGACGCAGTGGTTTGCG     HVTQWFA        1     0
CATGTGACGCATAAGGAGACG     HVTHKET        1     0
CATGTGACGCATAAGTCGACG     HVTHKST        1     0
CATGTGACGCATACGGCTGCT     HVTHTAA        1     0
CATGTGACGCATACGTTTGTG     HVTHTFV        1     0
CATGTGACGCATACTACGGCT     HVTHTTA        1     0
CATGTGACGCATAGGGATGCT     HVTHRDA        1     0
CATGTGACGCATAGTACTCTG     HVTHSTL        1     0
CATGTGACGCATATGCCGGCT     HVTHMPA        1     0
CATGTGACGCATATTCCGCCG     HVTHIPP        1     0
CATGTGACGCATCAGCCGGAG     HVTHQPE        1     0
CATGTGACGCATCCGACTTTG     HVTHPTL        1     0
CATGTGACGCATCCGTCTGTG     HVTHPSV        1     0
CATGTGACGCATCCTCTGCTT     HVTHPLL        1     0
CATGTGACGCATCGGCCGCAG     HVTHRPQ        1     0
CATGTGACGCATCTTTCTGGT     HVTHLSG        1     0
CATGTGACGCATGAGACTGTG     HVTHETV        1     0
CATGTGACGCATTATTCGAAT     HVTHYSN        1     0
CATGTGACGCATTCGTATGGG     HVTHSYG        1     0
CATGTGACGCATTCTAGCCTG     HVTHSSL        1     0
CATGTGACGCATTCTAGTCTG     HVTHSSL        1     0
CATGTGACGCATTCTATTCCT     HVTHSIP        1     0
CATGTGACGCATTCTGAGTAT     HVTHSEY        1     0
CATGTGACGCATTTTGCTGTT     HVTHFAV        1     0
CATGTGACGCCGAAGCAGAGG     HVTPKQR        1     0
CATGTGACGCCGAATCAGCAG     HVTPNQQ        1     0
CATGTGACGCCGACTACTAAT     HVTPTTN        1     0
CATGTGACGCCGAGTAATCTT     HVTPSNL        1     0
CATGTGACGCCGAGTGTTAAT     HVTPSVN        1     0
CATGTGACGCCGATTAAGGCT     HVTPIKA        1     0
CATGTGACGCCGATTATGTTG     HVTPIML        1     0
CATGTGACGCCGCAGGGTGGG     HVTPQGG        1     0
CATGTGACGCCGCATTTGATT     HVTPHLI        1     0
CATGTGACGCCGCCGACTTAT     HVTPPTY        1     0
CATGTGACGCCGCCTAAGAAT     HVTPPKN        1     0
CATGTGACGCCGCCTACTAAT     HVTPPTN        1     0
CATGTGACGCCGCCTCATTAT     HVTPPHY        1     0
CATGTGACGCCGCCTTCGATT     HVTPPSI        1     0
CATGTGACGCCGCTGATTCCT     HVTPLIP        1     0
CATGTGACGCCGCTGCATGTT     HVTPLHV        1     0
CATGTGACGCCGCTTCCTTTG     HVTPLPL        1     0
CATGTGACGCCGGCGCATCGT     HVTPAHR        1     0
CATGTGACGCCGGCGCCTCCG     HVTPAPP        1     0
CATGTGACGCCGGCGCCTCCT     HVTPAPP        1     0
CATGTGACGCCGGCTCATCCG     HVTPAHP        1     0
CATGTGACGCCGTATCGGAGT     HVTPYRS        1     0
CATGTGACGCCGTCGAAGCTT     HVTPSKL        1     0
CATGTGACGCCGTCGCAGTAT     HVTPSQY        1     0
CATGTGACGCCGTGTGATCCG     HVTPCDP        1     0
CATGTGACGCCGTTTCTGTCG     HVTPFLS        1     0
CATGTGACGCCTAAGCCTACG     HVTPKPT        1     0
CATGTGACGCCTAAGCCTCCT     HVTPKPP        1     0
CATGTGACGCCTACGAAGAGT     HVTPTKS        1     0
CATGTGACGCCTACGTTTCAG     HVTPTFQ        1     0
CATGTGACGCCTACTCCTGCG     HVTPTPA        1     0
CATGTGACGCCTATGCATAAT     HVTPMHN        1     0
CATGTGACGCCTCAGAAGTAT     HVTPQKY        1     0
CATGTGACGCCTCAGGGTAAT     HVTPQGN        1     0
CATGTGACGCCTCATCTTACG     HVTPHLT        1     0
CATGTGACGCCTCATCTTCCT     HVTPHLP        1     0
CATGTGACGCCTCCGAAGGAT     HVTPPKD        1     0
CATGTGACGCCTCCTAGTGTT     HVTPPSV        1     0
CATGTGACGCCTCCTCAGACT     HVTPPQT        1     0
CATGTGACGCCTCGTACTATG     HVTPRTM        1     0
CATGTGACGCCTCTGAGGTTG     HVTPLRL        1     0
CATGTGACGCCTCTTCCTAAT     HVTPLPN        1     0
CATGTGACGCCTCTTTCTCAG     HVTPLSQ        1     0
CATGTGACGCCTGAGCTTTCG     HVTPELS        1     0
CATGTGACGCCTGATGATCCG     HVTPDDP        1     0
CATGTGACGCCTGCGATGGGG     HVTPAMG        1     0
CATGTGACGCCTGCTCGTAGT     HVTPARS        1     0
CATGTGACGCCTGCTCGTGGT     HVTPARG        1     0
CATGTGACGCCTGGTACTATT     HVTPGTI        1     0
CATGTGACGCCTGTGACTGCT     HVTPVTA        1     0
CATGTGACGCCTGTTTATCGG     HVTPVYR        1     0
CATGTGACGCCTTCGAGTGAT     HVTPSSD        1     0
CATGTGACGCCTTGGATTCGT     HVTPWIR        1     0
CATGTGACGCCTTTGGATCGG     HVTPLDR        1     0
CATGTGACGCCTTTGTTTCCT     HVTPLFP        1     0
CATGTGACGCGACCGTCTCCG     HVTRPSP        1     0
CATGTGACGCGGAATTGGGAG     HVTRNWE        1     0
CATGTGACGCGGATGCCTACT     HVTRMPT        1     0
CATGTGACGCGGATTCAGCCT     HVTRIQP        1     0
CATGTGACGCGGATTTCGGAG     HVTRISE        1     0
CATGTGACGCGGCAGACTTCT     HVTRQTS        1     0
CATGTGACGCGGCCTAATCCG     HVTRPNP        1     0
CATGTGACGCGGCTTTATACT     HVTRLYT        1     0
CATGTGACGCGGGATCATTCG     HVTRDHS        1     0
CATGTGACGCGGGCTACGGGG     HVTRATG        1     0
CATGTGACGCGGTATGATCCG     HVTRYDP        1     0
CATGTGACGCGGTCTCTTGCG     HVTRSLA        1     0
CATGTGACGCGGTTGATTACG     HVTRLIT        1     0
CATGTGACGCGTAATTATAAG     HVTRNYK        1     0
CATGTGACGCGTACTCCTACT     HVTRTPT        1     0
CATGTGACGCGTAGTAGTACT     HVTRSST        1     0
CATGTGACGCGTCAGGTTCCG     HVTRQVP        1     0
CATGTGACGCGTCCTACGCAT     HVTRPTH        1     0
CATGTGACGCGTGCTCATAGT     HVTRAHS        1     0
CATGTGACGCGTGTTACGAAT     HVTRVTN        1     0
CATGTGACGCGTTCTCCTAAT     HVTRSPN        1     0
CATGTGACGCTGAATAGGCGT     HVTLNRR        1     0
CATGTGACGCTGAGTTCGATT     HVTLSSI        1     0
CATGTGACGCTGAGTTTTCTT     HVTLSFL        1     0
CATGTGACGCTGATGCTTTCT     HVTLMLS        1     0
CATGTGACGCTGATGGGGGCG     HVTLMGA        1     0
CATGTGACGCTGATTAAGAGT     HVTLIKS        1     0
CATGTGACGCTGATTCCTTCT     HVTLIPS        1     0
CATGTGACGCTGCAGGATGGG     HVTLQDG        1     0
CATGTGACGCTGCATCATAAG     HVTLHHK        1     0
CATGTGACGCTGCATCGTGCG     HVTLHRA        1     0
CATGTGACGCTGCCGCCTTCT     HVTLPPS        1     0
CATGTGACGCTGCCGGTTGTG     HVTLPVV        1     0
CATGTGACGCTGCGGGAGAGG     HVTLRER        1     0
CATGTGACGCTGCTGAGTTTG     HVTLLSL        1     0
CATGTGACGCTGCTGGCTACG     HVTLLAT        1     0
CATGTGACGCTGCTGTCGCGG     HVTLLSR        1     0
CATGTGACGCTGGCGAGGCCT     HVTLARP        1     0
CATGTGACGCTGGGTAAGCTT     HVTLGKL        1     0
CATGTGACGCTGTCTCCTCAG     HVTLSPQ        1     0
CATGTGACGCTGTTGGCGCGT     HVTLLAR        1     0
CATGTGACGCTGTTTACTGTT     HVTLFTV        1     0
CATGTGACGCTGTTTAGGACT     HVTLFRT        1     0
CATGTGACGCTGTTTCAGGCG     HVTLFQA        1     0
CATGTGACGCTTAATAGGAAT     HVTLNRN        1     0
CATGTGACGCTTACTACTCGG     HVTLTTR        1     0
CATGTGACGCTTACTACTTAT     HVTLTTY        1     0
CATGTGACGCTTAGGACGCTT     HVTLRTL        1     0
CATGTGACGCTTAGGATTCCG     HVTLRIP        1     0
CATGTGACGCTTATGCGGCTG     HVTLMRL        1     0
CATGTGACGCTTATGTATGAG     HVTLMYE        1     0
CATGTGACGCTTATGTTGCCT     HVTLMLP        1     0
CATGTGACGCTTCATCCGCGG     HVTLHPR        1     0
CATGTGACGCTTCCACTGCCG     HVTLPLP        1     0
CATGTGACGCTTCCGAGGGCT     HVTLPRA        1     0
CATGTGACGCTTCCTGCTCTT     HVTLPAL        1     0
CATGTGACGCTTCGGTGGCTG     HVTLRWL        1     0
CATGTGACGCTTCGTACTACG     HVTLRTT        1     0
CATGTGACGCTTCGTTCGCCG     HVTLRSP        1     0
CATGTGACGCTTCGTTTGTTG     HVTLRLL        1     0
CATGTGACGCTTCTGACTCTT     HVTLLTL        1     0
CATGTGACGCTTCTGAGTCGT     HVTLLSR        1     0
CATGTGACGCTTCTGGCTATG     HVTLLAM        1     0
CATGTGACGCTTCTTAAGCAT     HVTLLKH        1     0
CATGTGACGCTTCTTAGTCAG     HVTLLSQ        1     0
CATGTGACGCTTCTTCCGGCG     HVTLLPA        1     0
CATGTGACGCTTGAGCATCAG     HVTLEHQ        1     0
CATGTGACGCTTGATCCGGCT     HVTLDPA        1     0
CATGTGACGCTTGATCCTGCG     HVTLDPA        1     0
CATGTGACGCTTGCGATGCGG     HVTLAMR        1     0
CATGTGACGCTTGCTCAGAAT     HVTLAQN        1     0
CATGTGACGGAGAAGTCTATT     HVTEKSI        1     0
CATGTGACGGAGACGCGTTAT     HVTETRY        1     0
CATGTGACGGAGACTCCTAAG     HVTETPK        1     0
CATGTGACGGAGATGTAGGCG     HVTEMQA        1     0
CATGTGACGGAGATTCTTAGG     HVTEILR        1     0
CATGTGACGGAGCATCAGCTT     HVTEHQL        1     0
CATGTGACGGAGCCGAGTCTG     HVTEPSL        1     0
CATGTGACGGAGCCTCGTCCT     HVTEPRP        1     0
CATGTGACGGAGCTGCTGCCG     HVTELLP        1     0
CATGTGACGGAGCTGGTTTCT     HVTELVS        1     0
CATGTGACGGAGGATGCTGCG     HVTEDAA        1     0
CATGTGACGGAGGCTGGGTCT     HVTEAGS        1     0
CATGTGACGGAGTTTCCGAGG     HVTEFPR        1     0
CATGTGACGGATAGGCGGCAG     HVTDRRQ        1     0
CATGTGACGGATCCGCGGATG     HVTDPRM        1     0
CATGTGACGGATCGTGAGCCG     HVTDREP        1     0
CATGTGACGGATCTTACGGTG     HVTDLTV        1     0
CATGTGACGGATGAGCATTAT     HVTDEHY        1     0
CATGTGACGGATGCGCCTATT     HVTDAPI        1     0
CATGTGACGGATGGTTCGACT     HVTDGST        1     0
CATGTGACGGATTATCGTAGT     HVTDYRS        1     0
CATGTGACGGATTATCTGCCT     HVTDYLP        1     0
CATGTGACGGATTCGCCTCAG     HVTDSPQ        1     0
CATGTGACGGATTTTCCTCTT     HVTDFPL        1     0
CATGTGACGGCACCGGATCAT     HVTAPDH        1     0
CATGTGACGGCGAATCCTTCT     HVTANPS        1     0
CATGTGACGGCGATTGCTTGT     HVTAIAC        1     0
CATGTGACGGCGCAGTCGCGG     HVTAQSR        1     0
CATGTGACGGCGCATAAGTTG     HVTAHKL        1     0
CATGTGACGGCGCCGATTAAG     HVTAPIK        1     0
CATGTGACGGCGCCGTTTAAT     HVTAPFN        1     0
CATGTGACGGCGCGGCTTACG     HVTARLT        1     0
CATGTGACGGCGCTGCGTGAT     HVTALRD        1     0
CATGTGACGGCGCTTCAGGTT     HVTALQV        1     0
CATGTGACGGCGCTTCCGCGG     HVTALPR        1     0
CATGTGACGGCGCTTTCTCGT     HVTALSR        1     0
CATGTGACGGCGTATGTGCAT     HVTAYVH        1     0
CATGTGACGGCGTCGACTGTT     HVTASTV        1     0
CATGTGACGGCGTTTAATTAT     HVTAFNY        1     0
CATGTGACGGCGTTTGATCGG     HVTAFDR        1     0
CATGTGACGGCTACGATGTCG     HVTATMS        1     0
CATGTGACGGCTATGAAGCTG     HVTAMKL        1     0
CATGTGACGGCTCAGTTTCCG     HVTAQFP        1     0
CATGTGACGGCTCCGACTATT     HVTAPTI        1     0
CATGTGACGGCTCCGGCGCTT     HVTAPAL        1     0
CATGTGACGGCTCCTAAGCTG     HVTAPKL        1     0
CATGTGACGGCTCCTACGGAT     HVTAPTD        1     0
CATGTGACGGCTCCTATGCTT     HVTAPML        1     0
CATGTGACGGCTCTGCAGTAT     HVTALQY        1     0
CATGTGACGGCTCTTGCTGCG     HVTALAA        1     0
CATGTGACGGCTGCTGTGGAT     HVTAAVD        1     0
CATGTGACGGCTGTGACGAGG     HVTAVTR        1     0
CATGTGACGGCTTCTACGCCT     HVTASTP        1     0
CATGTGACGGGGCCTGGGATG     HVTGPGM        1     0
CATGTGACGGGGCGGATGTAT     HVTGRMY        1     0
CATGTGACGGGTAAGTCTCTT     HVTGKSL        1     0
CATGTGACGGGTAGTCTTACT     HVTGSLT        1     0
CATGTGACGGGTATGCCTTGG     HVTGMPW        1     0
CATGTGACGGGTCAGGTGACG     HVTGQVT        1     0
CATGTGACGGGTCTGGGGCCT     HVTGLGP        1     0
CATGTGACGGGTGAGAATCGT     HVTGENR        1     0
CATGTGACGGGTGGGGATACG     HVTGGDT        1     0
CATGTGACGGGTTTTCCTAAG     HVTGFPK        1     0
CATGTGACGGTGAAGGCGAAT     HVTVKAN        1     0
CATGTGACGGTGAATATTCGG     HVTVNIR        1     0
CATGTGACGGTGAATCCTGAT     HVTVNPD        1     0
CATGTGACGGTGAATCTGAGT     HVTVNLS        1     0
CATGTGACGGTGCATCCGCTT     HVTVHPL        1     0
CATGTGACGGTGCATTATACG     HVTVHYT        1     0
CATGTGACGGTGCCGAGGGGG     HVTVPRG        1     0
CATGTGACGGTGCCTACTCCG     HVTVPTP        1     0
CATGTGACGGTGCCTTCGAAG     HVTVPSK        1     0
CATGTGACGGTGCTGAATCAT     HVTVLNH        1     0
CATGTGACGGTGCTTAATCAG     HVTVLNQ        1     0
CATGTGACGGTGGAGATTTCT     HVTVEIS        1     0
CATGTGACGGTGTCTCCTCTG     HVTVSPL        1     0
CATGTGACGGTTAAGCATCAG     HVTVKHQ        1     0
CATGTGACGGTTAGGGTTTCT     HVTVRVS        1     0
CATGTGACGGTTATTACGACG     HVTVITT        1     0
CATGTGACGGTTATTACGTTG     HVTVITL        1     0
CATGTGACGGTTATTCCGCAT     HVTVIPH        1     0
CATGTGACGGTTCATCCTCCT     HVTVHPP        1     0
CATGTGACGGTTGCTACGTAT     HVTVATY        1     0
CATGTGACGGTTGTGCATACG     HVTVVHT        1     0
CATGTGACGGTTTAGAAGGCG     HVTVQKA        1     0
CATGTGACGGTTTATAGTTCT     HVTVYSS        1     0
CATGTGACGGTTTCGCATACT     HVTVSHT        1     0
CATGTGACGGTTTCGCCTCTG     HVTVSPL        1     0
CATGTGACGGTTTTTACGATG     HVTVFTM        1     0
CATGTGACGTAGCTGCCTACG     HVTQLPT        1     0
CATGTGACGTAGCTGGTGAGT     HVTQLVS        1     0
CATGTGACGTAGGGGCCTTCG     HVTQGPS        1     0
CATGTGACGTAGGTGGCTTCT     HVTQVAS        1     0
CATGTGACGTATAATTGGCAG     HVTYNWQ        1     0
CATGTGACGTATACGGTTAGT     HVTYTVS        1     0
CATGTGACGTATATGCGTGCT     HVTYMRA        1     0
CATGTGACGTATATGCTGCGG     HVTYMLR        1     0
CATGTGACGTATCCTCTTTCT     HVTYPLS        1     0
CATGTGACGTATGCGCCTGGG     HVTYAPG        1     0
CATGTGACGTATGCTACGACT     HVTYATT        1     0
CATGTGACGTATGCTCATGGG     HVTYAHG        1     0
CATGTGACGTATGGGCGGCCT     HVTYGRP        1     0
CATGTGACGTATGGTGTGGGT     HVTYGVG        1     0
CATGTGACGTATGTGTTTAGT     HVTYVFS        1     0
CATGTGACGTATTCGTTGGTT     HVTYSLV        1     0
CATGTGACGTATTTGCCTCCG     HVTYLPP        1     0
CATGTGACGTCGACGGCGCAT     HVTSTAH        1     0
CATGTGACGTCGACTCCTTCT     HVTSTPS        1     0
CATGTGACGTCGAGTGTTCCT     HVTSSVP        1     0
CATGTGACGTCGATGCAGCCG     HVTSMQP        1     0
CATGTGACGTCGATTATTGCG     HVTSIIA        1     0
CATGTGACGTCGCATTGGTTG     HVTSHWL        1     0
CATGTGACGTCGCTGAAGCAT     HVTSLKH        1     0
CATGTGACGTCGCTTACTACT     HVTSLTT        1     0
CATGTGACGTCGCTTCAGCCG     HVTSLQP        1     0
CATGTGACGTCGGGGAAGCCG     HVTSGKP        1     0
CATGTGACGTCGGTTACTTGG     HVTSVTW        1     0
CATGTGACGTCGTTTGATCGG     HVTSFDR        1     0
CATGTGACGTCTAATACTAAG     HVTSNTK        1     0
CATGTGACGTCTACGTAGGCG     HVTSTQA        1     0
CATGTGACGTCTACTGCTAAG     HVTSTAK        1     0
CATGTGACGTCTAGGATTCCT     HVTSRIP        1     0
CATGTGACGTCTATGTCTACT     HVTSMST        1     0
CATGTGACGTCTATTGGTGAT     HVTSIGD        1     0
CATGTGACGTCTCCGAAGCTT     HVTSPKL        1     0
CATGTGACGTCTCCGGCGCGT     HVTSPAR        1     0
CATGTGACGTCTCCTCGTGCT     HVTSPRA        1     0
CATGTGACGTCTCGGACTGCT     HVTSRTA        1     0
CATGTGACGTCTCGGAGTCTG     HVTSRSL        1     0
CATGTGACGTCTCGGTTGCCG     HVTSRLP        1     0
CATGTGACGTCTCTGCTTAAG     HVTSLLK        1     0
CATGTGACGTCTCTTTATGCT     HVTSLYA        1     0
CATGTGACGTCTGATAAGCCT     HVTSDKP        1     0
CATGTGACGTCTGTTCTGCAG     HVTSVLQ        1     0
CATGTGACGTGGCATGATGTG     HVTWHDV        1     0
CATGTGACGTGGCCTGCGCCG     HVTWPAP        1     0
CATGTGACGTGGCCTGCTGAT     HVTWPAD        1     0
CATGTGACGTGGCCTTGGCTT     HVTWPWL        1     0
CATGTGACGTTGACGCAGAGG     HVTLTQR        1     0
CATGTGACGTTGACGGCTCCT     HVTLTAP        1     0
CATGTGACGTTGACTGTGATG     HVTLTVM        1     0
CATGTGACGTTGCCTACTACT     HVTLPTT        1     0
CATGTGACGTTGGCTCCTTCT     HVTLAPS        1     0
CATGTGACGTTGTCGTTTACG     HVTLSFT        1     0
CATGTGACGTTTACGAATCAG     HVTFTNQ        1     0
CATGTGACGTTTCCGGCGGTT     HVTFPAV        1     0
CATGTGACGTTTCGGAGTGCT     HVTFRSA        1     0
CATGTGACGTTTCTTCTAAAG     HVTFLLK        1     0
CATGTGACGTTTCTTGCTACG     HVTFLAT        1     0
CATGTGACGTTTGAGACTAGT     HVTFETS        1     0
CATGTGACGTTTGCGCTGCCG     HVTFALP        1     0
CATGTGACTAAGCAGACTCGG     HVTKQTR        1     0
CATGTGACTAAGCATACTTAG     HVTKHTQ        1     0
CATGTGACTAAGCGTCCTCTG     HVTKRPL        1     0
CATGTGACTAAGCTGCGTCAT     HVTKLRH        1     0
CATGTGACTAAGCTTACGTAT     HVTKLTY        1     0
CATGTGACTAAGCTTCCGTTG     HVTKLPL        1     0
CATGTGACTAAGGCGGTGCAG     HVTKAVQ        1     0
CATGTGACTAAGGGGGATCGT     HVTKGDR        1     0
CATGTGACTAAGGTGCATGAT     HVTKVHD        1     0
CATGTGACTAAGTCTCTGATT     HVTKSLI        1     0
CATGTGACTAAGTTGTTGCCG     HVTKLLP        1     0
CATGTGACTAATCAGCCGCCT     HVTNQPP        1     0
CATGTGACTAATCAGCCGTGG     HVTNQPW        1     0
CATGTGACTAATCAGTATAAG     HVTNQYK        1     0
CATGTGACTAATCATATGCCG     HVTNHMP        1     0
CATGTGACTAATCATCTTGAT     HVTNHLD        1     0
CATGTGACTAATCCGCCGCAG     HVTNPPQ        1     0
CATGTGACTAATCCTCTTGGG     HVTNPLG        1     0
CATGTGACTAATCTTCCGCTG     HVTNLPL        1     0
CATGTGACTAATGATCCGCCG     HVTNDPP        1     0
CATGTGACTAATGCTAGTACT     HVTNAST        1     0
CATGTGACTAATTCTACTACG     HVTNSTT        1     0
CATGTGACTACGACGTTTGCT     HVTTTFA        1     0
CATGTGACTACGAGGCATACG     HVTTRHT        1     0
CATGTGACTACGCAGACGCCT     HVTTQTP        1     0
CATGTGACTACGCAGAGTAGG     HVTTQSR        1     0
CATGTGACTACGCAGTATAGT     HVTTQYS        1     0
CATGTGACTACGCAGTGTGCT     HVTTQCA        1     0
CATGTGACTACGCATATTATG     HVTTHIM        1     0
CATGTGACTACGCATCCTGCT     HVTTHPA        1     0
CATGTGACTACGCCTAGTCCG     HVTTPSP        1     0
CATGTGACTACGCCTCGTTCT     HVTTPRS        1     0
CATGTGACTACGCGGATTTAT     HVTTRIY        1     0
CATGTGACTACGCTTTGGACT     HVTTLWT        1     0
CATGTGACTACGCTTTTTCTT     HVTTLFL        1     0
CATGTGACTACGGCGTTTCTG     HVTTAFL        1     0
CATGTGACTACGGGTCCTTAT     HVTTGPY        1     0
CATGTGACTACGGTGAGTGCG     HVTTVSA        1     0
CATGTGACTACGGTTCCGCAT     HVTTVPH        1     0
CATGTGACTACGTGGCTTATT     HVTTWLI        1     0
CATGTGACTACTACGACGCAT     HVTTTTH        1     0
CATGTGACTACTACGACGCCG     HVTTTTP        1     0
CATGTGACTACTACGCTTCTG     HVTTTLL        1     0
CATGTGACTACTAGTCAGAAT     HVTTSQN        1     0
CATGTGACTACTCAGGTTTCT     HVTTQVS        1     0
CATGTGACTACTCCGGCTTCT     HVTTPAS        1     0
CATGTGACTACTCCGGGGAGT     HVTTPGS        1     0
CATGTGACTACTCGGCAGCAT     HVTTRQH        1     0
CATGTGACTACTGATTCTCAG     HVTTDSQ        1     0
CATGTGACTACTGCGATTACG     HVTTAIT        1     0
CATGTGACTACTGGGTCTCCT     HVTTGSP        1     0
CATGTGACTACTTCGGCTCTG     HVTTSAL        1     0
CATGTGACTACTTTTGCGTAT     HVTTFAY        1     0
CATGTGACTAGGAATAGTGCT     HVTRNSA        1     0
CATGTGACTAGGAATTATGAT     HVTRNYD        1     0
CATGTGACTAGGACGCCTGAT     HVTRTPD        1     0
CATGTGACTAGGACTTTGCTT     HVTRTLL        1     0
CATGTGACTAGGCAGCAGTCT     HVTRQQS        1     0
CATGTGACTAGGCAGCTTACT     HVTRQLT        1     0
CATGTGACTAGGCATCCTTGG     HVTRHPW        1     0
CATGTGACTAGGCCTCCGGTT     HVTRPPV        1     0
CATGTGACTAGGCTGTATGCT     HVTRLYA        1     0
CATGTGACTAGGGATACTCCT     HVTRDTP        1     0
CATGTGACTAGGTAGATGGCG     HVTRQMA        1     0
CATGTGACTAGGTATGCTCCT     HVTRYAP        1     0
CATGTGACTAGGTCGCTGCTG     HVTRSLL        1     0
CATGTGACTAGTCCTGCTCCG     HVTSPAP        1     0
CATGTGACTAGTCTGACGGTG     HVTSLTV        1     0
CATGTGACTAGTCTTCCTAAG     HVTSLPK        1     0
CATGTGACTAGTGATAGGCCT     HVTSDRP        1     0
CATGTGACTAGTTCTCCGCGG     HVTSSPR        1     0
CATGTGACTATGATTACTGGG     HVTMITG        1     0
CATGTGACTATGCCGGATGTG     HVTMPDV        1     0
CATGTGACTATGCGGTTTCCG     HVTMRFP        1     0
CATGTGACTATGGCGATTACG     HVTMAIT        1     0
CATGTGACTATGGTTCCTACT     HVTMVPT        1     0
CATGTGACTATGTGGACTGCT     HVTMWTA        1     0
CATGTGACTATTACTCATGTG     HVTITHV        1     0
CATGTGACTATTAGTGCTTAT     HVTISAY        1     0
CATGTGACTATTCGGCCTGTT     HVTIRPV        1     0
CATGTGACTATTGCGCATACT     HVTIAHT        1     0
CATGTGACTATTGTGCGTCTG     HVTIVRL        1     0
CATGTGACTATTTCGTCTATT     HVTISSI        1     0
CATGTGACTCAGACGATTCGG     HVTQTIR        1     0
CATGTGACTCAGATTACGCAG     HVTQITQ        1     0
CATGTGACTCAGATTCCGTCT     HVTQIPS        1     0
CATGTGACTCAGCCGGTTGAG     HVTQPVE        1     0
CATGTGACTCAGCCTACTATT     HVTQPTI        1     0
CATGTGACTCAGCGGAGTTCG     HVTQRSS        1     0
CATGTGACTCAGCTTACTGTG     HVTQLTV        1     0
CATGTGACTCAGCTTCCTGCG     HVTQLPA        1     0
CATGTGACTCAGCTTCGTGTT     HVTQLRV        1     0
CATGTGACTCAGGAGACGGAG     HVTQETE        1     0
CATGTGACTCAGGATTTTAAT     HVTQDFN        1     0
CATGTGACTCAGGCGTATAGG     HVTQAYR        1     0
CATGTGACTCAGGGTAAGGTG     HVTQGKV        1     0
CATGTGACTCATACGATGAAG     HVTHTMK        1     0
CATGTGACTCATACGGGTGAG     HVTHTGE        1     0
CATGTGACTCATATGCCTGCG     HVTHMPA        1     0
CATGTGACTCATCAGAATCCG     HVTHQNP        1     0
CATGTGACTCATCATCGTTAT     HVTHHRY        1     0
CATGTGACTCATCCTATTCCT     HVTHPIP        1     0
CATGTGACTCATCGGCATTCG     HVTHRHS        1     0
CATGTGACTCATCTTTATCCG     HVTHLYP        1     0
CATGTGACTCATGAGAAGCAT     HVTHEKH        1     0
CATGTGACTCATGATTGTATG     HVTHDCM        1     0
CATGTGACTCATGCTCCGCAG     HVTHAPQ        1     0
CATGTGACTCATGCTTGGGTG     HVTHAWV        1     0
CATGTGACTCATGTGCATGAT     HVTHVHD        1     0
CATGTGACTCATTCGCTGCTT     HVTHSLL        1     0
CATGTGACTCATTCGTTTATG     HVTHSFM        1     0
CATGTGACTCATTGTAGTACG     HVTHCST        1     0
CATGTGACTCCGACGATGGCT     HVTPTMA        1     0
CATGTGACTCCGACTCTGCCT     HVTPTLP        1     0
CATGTGACTCCGACTCTTCCG     HVTPTLP        1     0
CATGTGACTCCGCAGCATCCG     HVTPQHP        1     0
CATGTGACTCCGCATCAGTTG     HVTPHQL        1     0
CATGTGACTCCGCATGCTCGT     HVTPHAR        1     0
CATGTGACTCCGCATTCTCAG     HVTPHSQ        1     0
CATGTGACTCCGCCGAAGCAG     HVTPPKQ        1     0
CATGTGACTCCGCGGCAGCCT     HVTPRQP        1     0
CATGTGACTCCGCGGTCGACT     HVTPRST        1     0
CATGTGACTCCGCGTTCGTCG     HVTPRSS        1     0
CATGTGACTCCGCTGCAGTAT     HVTPLQY        1     0
CATGTGACTCCGCTTACGGTG     HVTPLTV        1     0
CATGTGACTCCGCTTGCGTTT     HVTPLAF        1     0
CATGTGACTCCGCTTGGTCCT     HVTPLGP        1     0
CATGTGACTCCGGCGGATCCT     HVTPADP        1     0
CATGTGACTCCGGCGTCTGAT     HVTPASD        1     0
CATGTGACTCCGGGGCTTCCT     HVTPGLP        1     0
CATGTGACTCCGGGTCCTCCG     HVTPGPP        1     0
CATGTGACTCCTAAGAATAAT     HVTPKNN        1     0
CATGTGACTCCTAATCAGCAT     HVTPNQH        1     0
CATGTGACTCCTACTCTTTCT     HVTPTLS        1     0
CATGTGACTCCTATTTCGAAG     HVTPISK        1     0
CATGTGACTCCTCAGTTTGAT     HVTPQFD        1     0
CATGTGACTCCTCATCATCAG     HVTPHHQ        1     0
CATGTGACTCCTCCGCGTTCT     HVTPPRS        1     0
CATGTGACTCCTCCGCTTCAG     HVTPPLQ        1     0
CATGTGACTCCTGCTCATCCT     HVTPAHP        1     0
CATGTGACTCCTGGGCAGACG     HVTPGQT        1     0
CATGTGACTCCTGTTCGTCTG     HVTPVRL        1     0
CATGTGACTCCTTATTGGTAG     HVTPYWQ        1     0
CATGTGACTCCTTCGTCTGGG     HVTPSSG        1     0
CATGTGACTCCTTTGCCTGCT     HVTPLPA        1     0
CATGTGACTCGGACTGTGAGT     HVTRTVS        1     0
CATGTGACTCGGCAGAATGTG     HVTRQNV        1     0
CATGTGACTCGGCATACTCTG     HVTRHTL        1     0
CATGTGACTCGGCATTATATG     HVTRHYM        1     0
CATGTGACTCGGCCTCCGCGT     HVTRPPR        1     0
CATGTGACTCGGCCTTATTCG     HVTRPYS        1     0
CATGTGACTCGGTCGCCGTTG     HVTRSPL        1     0
CATGTGACTCGGTCGCCTACG     HVTRSPT        1     0
CATGTGACTCGTACTAATCCT     HVTRTNP        1     0
CATGTGACTCGTCCGACTGAG     HVTRPTE        1     0
CATGTGACTCGTCCGGGGTAG     HVTRPGQ        1     0
CATGTGACTCGTCCTGTGCTT     HVTRPVL        1     0
CATGTGACTCGTGATGCTAAG     HVTRDAK        1     0
CATGTGACTCGTGCTCTGCCT     HVTRALP        1     0
CATGTGACTCGTGGGCTGTCT     HVTRGLS        1     0
CATGTGACTCGTTCGCCTTAT     HVTRSPY        1     0
CATGTGACTCGTTGGTTGGGT     HVTRWLG        1     0
CATGTGACTCTGAAGCTTCAT     HVTLKLH        1     0
CATGTGACTCTGACGGAGCAT     HVTLTEH        1     0
CATGTGACTCTGAGGAAGCTG     HVTLRKL        1     0
CATGTGACTCTGAGGACGTAT     HVTLRTY        1     0
CATGTGACTCTGAGTACGAGG     HVTLSTR        1     0
CATGTGACTCTGCATAATCAG     HVTLHNQ        1     0
CATGTGACTCTGCGGTGGCCT     HVTLRWP        1     0
CATGTGACTCTGCTGAGGTAT     HVTLLRY        1     0
CATGTGACTCTGGGTCATCTG     HVTLGHL        1     0
CATGTGACTCTTAAGCTTGCT     HVTLKLA        1     0
CATGTGACTCTTACTGATGCG     HVTLTDA        1     0
CATGTGACTCTTCCTTATGGT     HVTLPYG        1     0
CATGTGACTCTTCTGATTTCT     HVTLLIS        1     0
CATGTGACTCTTTCGCTGACT     HVTLSLT        1     0
CATGTGACTGAGACGGATATT     HVTETDI        1     0
CATGTGACTGAGATTCGTACT     HVTEIRT        1     0
CATGTGACTGAGCATCAGACT     HVTEHQT        1     0
CATGTGACTGAGCCGCATCTT     HVTEPHL        1     0
CATGTGACTGAGCCTGCGTCG     HVTEPAS        1     0
CATGTGACTGAGCTTTATCCG     HVTELYP        1     0
CATGTGACTGAGCTTTCTCCG     HVTELSP        1     0
CATGTGACTGAGGCTCCTAGT     HVTEAPS        1     0
CATGTGACTGAGTCTCAGGAG     HVTESQE        1     0
CATGTGACTGAGTTGCTGGAT     HVTELLD        1     0
CATGTGACTGATAATGCGGGT     HVTDNAG        1     0
CATGTGACTGATACTTGGTTG     HVTDTWL        1     0
CATGTGACTGATCCGCCTCCT     HVTDPPP        1     0
CATGTGACTGATCCTCTTCTT     HVTDPLL        1     0
CATGTGACTGATCCTCTTTCT     HVTDPLS        1     0
CATGTGACTGATCTTCATCCT     HVTDLHP        1     0
CATGTGACTGATGCGCCGATG     HVTDAPM        1     0
CATGTGACTGATGCTCATCAT     HVTDAHH        1     0
CATGTGACTGATGTGACTTAT     HVTDVTY        1     0
CATGTGACTGATTCTGCGCTG     HVTDSAL        1     0
CATGTGACTGCACCTCATACG     HVTAPHT        1     0
CATGTGACTGCGAAGAAGACG     HVTAKKT        1     0
CATGTGACTGCGACTACGACG     HVTATTT        1     0
CATGTGACTGCGATGAATATG     HVTAMNM        1     0
CATGTGACTGCGCAGCGGATG     HVTAQRM        1     0
CATGTGACTGCGCCGGAGGGT     HVTAPEG        1     0
CATGTGACTGCGCGTTCGGTG     HVTARSV        1     0
CATGTGACTGCGGATTCGGTG     HVTADSV        1     0
CATGTGACTGCGTTTAATCCT     HVTAFNP        1     0
CATGTGACTGCTAATACGAAT     HVTANTN        1     0
CATGTGACTGCTAATGTGCCT     HVTANVP        1     0
CATGTGACTGCTACGACTTGG     HVTATTW        1     0
CATGTGACTGCTACGGATCCG     HVTATDP        1     0
CATGTGACTGCTACTTCGGGT     HVTATSG        1     0
CATGTGACTGCTAGTAATTTT     HVTASNF        1     0
CATGTGACTGCTCAGATTTAT     HVTAQIY        1     0
CATGTGACTGCTCAGTGGATG     HVTAQWM        1     0
CATGTGACTGCTCATTCGCAT     HVTAHSH        1     0
CATGTGACTGCTCCGTCTGTG     HVTAPSV        1     0
CATGTGACTGCTCCTACTTTT     HVTAPTF        1     0
CATGTGACTGCTCTTCATCGG     HVTALHR        1     0
CATGTGACTGCTGATATGGCT     HVTADMA        1     0
CATGTGACTGCTGCGATGCCG     HVTAAMP        1     0
CATGTGACTGCTGCTATTAAG     HVTAAIK        1     0
CATGTGACTGCTGCTTCTCCT     HVTAASP        1     0
CATGTGACTGCTGTGATGTGG     HVTAVMW        1     0
CATGTGACTGCTGTGCAGCTG     HVTAVQL        1     0
CATGTGACTGCTTTTCATTAT     HVTAFHY        1     0
CATGTGACTGGGACGCAGCTT     HVTGTQL        1     0
CATGTGACTGGGACGCTTCAT     HVTGTLH        1     0
CATGTGACTGGGCGTACTCTG     HVTGRTL        1     0
CATGTGACTGGGGAGCATATT     HVTGEHI        1     0
CATGTGACTGGGGCTGATATG     HVTGADM        1     0
CATGTGACTGGGGTGCATTGT     HVTGVHC        1     0
CATGTGACTGGGTGGTCTAAG     HVTGWSK        1     0
CATGTGACTGGGTGTCTGTCT     HVTGCLS        1     0
CATGTGACTGGTACGACTAGG     HVTGTTR        1     0
CATGTGACTGGTATTCCTATG     HVTGIPM        1     0
CATGTGACTGGTCCTACGCAT     HVTGPTH        1     0
CATGTGACTGGTGAGACGTTG     HVTGETL        1     0
CATGTGACTGGTTCAACTATG     HVTGSTM        1     0
CATGTGACTGGTTCGCTGTCT     HVTGSLS        1     0
CATGTGACTGGTTTGCTTTTG     HVTGLLL        1     0
CATGTGACTGTGAATCCTCTT     HVTVNPL        1     0
CATGTGACTGTGACGAATGTG     HVTVTNV        1     0
CATGTGACTGTGCAGGTTTAT     HVTVQVY        1     0
CATGTGACTGTGCAGTATGAT     HVTVQYD        1     0
CATGTGACTGTGCCGGCTAGG     HVTVPAR        1     0
CATGTGACTGTGCTGAATCTG     HVTVLNL        1     0
CATGTGACTGTGCTGAGTCTG     HVTVLSL        1     0
CATGTGACTGTGGCTACGTCT     HVTVATS        1     0
CATGTGACTGTTACGATTGCT     HVTVTIA        1     0
CATGTGACTGTTCAGATGAGG     HVTVQMR        1     0
CATGTGACTGTTGTTTCTGAG     HVTVVSE        1     0
CATGTGACTGTTTCGATGTCT     HVTVSMS        1     0
CATGTGACTTAGACGATGCCT     HVTQTMP        1     0
CATGTGACTTAGATTACGCTG     HVTQITL        1     0
CATGTGACTTAGCCTGTGAAT     HVTQPVN        1     0
CATGTGACTTAGGAGAATCCG     HVTQENP        1     0
CATGTGACTTATAAGCAGCAG     HVTYKQQ        1     0
CATGTGACTTATAAGTTGAGG     HVTYKLR        1     0
CATGTGACTTATCATAGGCAT     HVTYHRH        1     0
CATGTGACTTATCCGTCGCCT     HVTYPSP        1     0
CATGTGACTTATGCTACTCAG     HVTYATQ        1     0
CATGTGACTTATGTGCCGCCG     HVTYVPP        1     0
CATGTGACTTATGTTCGGCTT     HVTYVRL        1     0
CATGTGACTTATTGGCGTCCG     HVTYWRP        1     0
CATGTGACTTCGCCTTCGCAG     HVTSPSQ        1     0
CATGTGACTTCGCTGCTGGGG     HVTSLLG        1     0
CATGTGACTTCGGGTACTACT     HVTSGTT        1     0
CATGTGACTTCGTATCTTCCG     HVTSYLP        1     0
CATGTGACTTCTCCTAGTTGT     HVTSPSC        1     0
CATGTGACTTCTCGTATGCTG     HVTSRML        1     0
CATGTGACTTCTGAGAATGTG     HVTSENV        1     0
CATGTGACTTGGACTGTGCTT     HVTWTVL        1     0
CATGTGACTTGGCTTCATCAG     HVTWLHQ        1     0
CATGTGACTTTGCCTACTCGG     HVTLPTR        1     0
CATGTGACTTTGCGTCATACG     HVTLRHT        1     0
CATGTGACTTTGGTTCTGAAT     HVTLVLN        1     0
CATGTGACTTTTCCGTATCCG     HVTFPYP        1     0
CATGTGACTTTTGCGAAGAAG     HVTFAKK        1     0
CATGTGACTTTTTCTTCTGGT     HVTFSSG        1     0
CATGTGAGGAATAGTGCGCTG     HVRNSAL        1     0
CATGTGAGGAATATGCATTCT     HVRNMHS        1     0
CATGTGAGGAATATTTTTGTG     HVRNIFV        1     0
CATGTGAGGAATCCGCCTGAT     HVRNPPD        1     0
CATGTGAGGAATCCTCTTAAT     HVRNPLN        1     0
CATGTGAGGAATGCGGCTCTT     HVRNAAL        1     0
CATGTGAGGAATGCTCAGCCG     HVRNAQP        1     0
CATGTGAGGACGATGAGTACG     HVRTMST        1     0
CATGTGAGGACGATTCAGTAT     HVRTIQY        1     0
CATGTGAGGACGCATCATCAG     HVRTHHQ        1     0
CATGTGAGGACGTCTCATGGT     HVRTSHG        1     0
CATGTGAGGACTAATTTTGCG     HVRTNFA        1     0
CATGTGAGGACTCCGACGACG     HVRTPTT        1     0
CATGTGAGGACTCCGATGGAT     HVRTPMD        1     0
CATGTGAGGACTCTGAATGGT     HVRTLNG        1     0
CATGTGAGGACTCTGACGAGT     HVRTLTS        1     0
CATGTGAGGACTGCGATGCAT     HVRTAMH        1     0
CATGTGAGGACTGCGGATTAT     HVRTADY        1     0
CATGTGAGGACTGCTCCTAGT     HVRTAPS        1     0
CATGTGAGGACTGGTCCTCCT     HVRTGPP        1     0
CATGTGAGGACTGTGCCGCCG     HVRTVPP        1     0
CATGTGAGGACTGTTGCTGGG     HVRTVAG        1     0
CATGTGAGGACTTCGTCTTGG     HVRTSSW        1     0
CATGTGAGGACTTTTTCGCCG     HVRTFSP        1     0
CATGTGAGGAGTACGCATCCT     HVRSTHP        1     0
CATGTGAGGAGTCATGCGACT     HVRSHAT        1     0
CATGTGAGGAGTGAGCCGCCT     HVRSEPP        1     0
CATGTGAGGAGTTGGCCTGCT     HVRSWPA        1     0
CATGTGAGGATGAATAGTGTT     HVRMNSV        1     0
CATGTGAGGATGAGTTCTATG     HVRMSSM        1     0
CATGTGAGGATGCAGCATTAT     HVRMQHY        1     0
CATGTGAGGATGCCGGATTGG     HVRMPDW        1     0
CATGTGAGGATGCCGTCGCCT     HVRMPSP        1     0
CATGTGAGGATTCCGCTTTGG     HVRIPLW        1     0
CATGTGAGGATTCTGCCGTGG     HVRILPW        1     0
CATGTGAGGATTGCTGGTTCT     HVRIAGS        1     0
CATGTGAGGCAGCCGCGGGAG     HVRQPRE        1     0
CATGTGAGGCAGCCGGCTGCG     HVRQPAA        1     0
CATGTGAGGCAGCCTCAGTTG     HVRQPQL        1     0
CATGTGAGGCAGCCTGTTCCT     HVRQPVP        1     0
CATGTGAGGCAGGATTATATG     HVRQDYM        1     0
CATGTGAGGCAGGCGTGGAGT     HVRQAWS        1     0
CATGTGAGGCAGGGTGCGATG     HVRQGAM        1     0
CATGTGAGGCAGTTTACGAGT     HVRQFTS        1     0
CATGTGAGGCATATTCTGGGT     HVRHILG        1     0
CATGTGAGGCATCAGCAGTCT     HVRHQQS        1     0
CATGTGAGGCATCTGACGAGG     HVRHLTR        1     0
CATGTGAGGCATCTGCCGTGG     HVRHLPW        1     0
CATGTGAGGCCGCAGCTTCAG     HVRPQLQ        1     0
CATGTGAGGCCGCATCTGATG     HVRPHLM        1     0
CATGTGAGGCCGCCGACGACG     HVRPPTT        1     0
CATGTGAGGCCGCCGCTTCCG     HVRPPLP        1     0
CATGTGAGGCCGCCGTTTACG     HVRPPFT        1     0
CATGTGAGGCCGCCTTTTACT     HVRPPFT        1     0
CATGTGAGGCCGCTGACTCCG     HVRPLTP        1     0
CATGTGAGGCCGCTGCATAAT     HVRPLHN        1     0
CATGTGAGGCCGGGGTATAGT     HVRPGYS        1     0
CATGTGAGGCCGGTTAATGCT     HVRPVNA        1     0
CATGTGAGGCCGTCGATTATG     HVRPSIM        1     0
CATGTGAGGCCGTCTACTCCG     HVRPSTP        1     0
CATGTGAGGCCGTCTTTTCTG     HVRPSFL        1     0
CATGTGAGGCCGTTGACTCTG     HVRPLTL        1     0
CATGTGAGGCCTACTTAGCTG     HVRPTQL        1     0
CATGTGAGGCCTACTTTTCTG     HVRPTFL        1     0
CATGTGAGGCCTCAGTATGAG     HVRPQYE        1     0
CATGTGAGGCCTCCGGATCCG     HVRPPDP        1     0
CATGTGAGGCCTCTGCAGACT     HVRPLQT        1     0
CATGTGAGGCCTGATGCTCTT     HVRPDAL        1     0
CATGTGAGGCCTGCTAGTCCG     HVRPASP        1     0
CATGTGAGGCCTTCGCTGTTT     HVRPSLF        1     0
CATGTGAGGCCTTCGTATTGG     HVRPSYW        1     0
CATGTGAGGCTGAATGGGTGG     HVRLNGW        1     0
CATGTGAGGCTGACGAGTCTG     HVRLTSL        1     0
CATGTGAGGCTGCAGTTGCAT     HVRLQLH        1     0
CATGTGAGGCTGCCGTCGTAT     HVRLPSY        1     0
CATGTGAGGCTGCCTCAGACG     HVRLPQT        1     0
CATGTGAGGCTGCCTCTGTTT     HVRLPLF        1     0
CATGTGAGGCTGGAGAAGTCT     HVRLEKS        1     0
CATGTGAGGCTGTCTACGATG     HVRLSTM        1     0
CATGTGAGGCTGTTTGTTAGG     HVRLFVR        1     0
CATGTGAGGCTTAATCATTTT     HVRLNHF        1     0
CATGTGAGGCTTCATGCTCAG     HVRLHAQ        1     0
CATGTGAGGCTTCCGTTTTCG     HVRLPFS        1     0
CATGTGAGGCTTCTTTTTCCG     HVRLLFP        1     0
CATGTGAGGCTTGATGCTCGT     HVRLDAR        1     0
CATGTGAGGCTTGCTACGGCG     HVRLATA        1     0
CATGTGAGGCTTGCTCTTCAT     HVRLALH        1     0
CATGTGAGGCTTGGTAATGCT     HVRLGNA        1     0
CATGTGAGGGAGACGACTAAT     HVRETTN        1     0
CATGTGAGGGAGACTGCGAAT     HVRETAN        1     0
CATGTGAGGGAGATTTCTCTT     HVREISL        1     0
CATGTGAGGGAGCATCGTCTG     HVREHRL        1     0
CATGTGAGGGAGCTTATGTAT     HVRELMY        1     0
CATGTGAGGGAGTTGATGCCG     HVRELMP        1     0
CATGTGAGGGATGGGAAGGAG     HVRDGKE        1     0
CATGTGAGGGATTTGGTGGCG     HVRDLVA        1     0
CATGTGAGGGCGCCGTATCCG     HVRAPYP        1     0
CATGTGAGGGCGCCTAGTGCT     HVRAPSA        1     0
CATGTGAGGGCGCTTTATAGT     HVRALYS        1     0
CATGTGAGGGCGGGTTCTCCT     HVRAGSP        1     0
CATGTGAGGGCGGTGCATAAT     HVRAVHN        1     0
CATGTGAGGGCGGTGCCTAGT     HVRAVPS        1     0
CATGTGAGGGCGTGTTTGCCT     HVRACLP        1     0
CATGTGAGGGCGTTGCATAAT     HVRALHN        1     0
CATGTGAGGGCTACTACGACG     HVRATTT        1     0
CATGTGAGGGCTACTTCTACG     HVRATST        1     0
CATGTGAGGGCTCAGTCGATG     HVRAQSM        1     0
CATGTGAGGGCTCCGAGTACT     HVRAPST        1     0
CATGTGAGGGCTCCGTCTGAG     HVRAPSE        1     0
CATGTGAGGGCTCCTACTCTT     HVRAPTL        1     0
CATGTGAGGGCTGTTGCTGAT     HVRAVAD        1     0
CATGTGAGGGGGACTCATGTG     HVRGTHV        1     0
CATGTGAGGGGTACTCCGGAG     HVRGTPE        1     0
CATGTGAGGGGTCATCCTCAT     HVRGHPH        1     0
CATGTGAGGGGTTCGTCTCTT     HVRGSSL        1     0
CATGTGAGGGTGCTTCATGCT     HVRVLHA        1     0
CATGTGAGGGTGTTGTATCCT     HVRVLYP        1     0
CATGTGAGGGTGTTTAATCTG     HVRVFNL        1     0
CATGTGAGGGTTAGTACTCAG     HVRVSTQ        1     0
CATGTGAGGGTTCAGACGCCG     HVRVQTP        1     0
CATGTGAGGGTTGCTAGTCCT     HVRVASP        1     0
CATGTGAGGGTTTATACGAAT     HVRVYTN        1     0
CATGTGAGGGTTTCTACTCCT     HVRVSTP        1     0
CATGTGAGGTAGGATCCGCGT     HVRQDPR        1     0
CATGTGAGGTATAATTTGCAG     HVRYNLQ        1     0
CATGTGAGGTATGAGCTTTGT     HVRYELC        1     0
CATGTGAGGTATGTTGGTCAG     HVRYVGQ        1     0
CATGTGAGGTCGACGGATGTT     HVRSTDV        1     0
CATGTGAGGTCGATGAATCAG     HVRSMNQ        1     0
CATGTGAGGTCGCAGGCGCTG     HVRSQAL        1     0
CATGTGAGGTCGCCTACTATG     HVRSPTM        1     0
CATGTGAGGTCGGAGCAGTGG     HVRSEQW        1     0
CATGTGAGGTCGTCGTCTTGG     HVRSSSW        1     0
CATGTGAGGTCTCTGATGTAT     HVRSLMY        1     0
CATGTGAGGTCTCTTCATGTG     HVRSLHV        1     0
CATGTGAGGTGGCATTCTCTG     HVRWHSL        1     0
CATGTGAGGTGTAAGCAGCCT     HVRCKQP        1     0
CATGTGAGGTTGCATACTACT     HVRLHTT        1     0
CATGTGAGGTTGCCGCCTGCT     HVRLPPA        1     0
CATGTGAGGTTTGCGCCTCCG     HVRFAPP        1     0
CATGTGAGGTTTTCTTTTGGT     HVRFSFG        1     0
CATGTGAGTAAGCTTGTGATG     HVSKLVM        1     0
CATGTGAGTAAGTCTCTTGGG     HVSKSLG        1     0
CATGTGAGTAATAATAGGGCG     HVSNNRA        1     0
CATGTGAGTAATCCGGCTGCT     HVSNPAA        1     0
CATGTGAGTAATCCGTATAAG     HVSNPYK        1     0
CATGTGAGTAATCTTAATCCT     HVSNLNP        1     0
CATGTGAGTAATTATCCGTCG     HVSNYPS        1     0
CATGTGAGTAATTTGCATCTG     HVSNLHL        1     0
CATGTGAGTACGATGGATCTG     HVSTMDL        1     0
CATGTGAGTACGATTACGTTG     HVSTITL        1     0
CATGTGAGTACGATTTCTTGG     HVSTISW        1     0
CATGTGAGTACGCATAGTAAG     HVSTHSK        1     0
CATGTGAGTACGCCTTCTCGG     HVSTPSR        1     0
CATGTGAGTACGCTGATGGTG     HVSTLMV        1     0
CATGTGAGTACGGATGTGCGT     HVSTDVR        1     0
CATGTGAGTACTCATGCTTCT     HVSTHAS        1     0
CATGTGAGTACTCTTGCTCCT     HVSTLAP        1     0
CATGTGAGTAGTCCGACTCAG     HVSSPTQ        1     0
CATGTGAGTAGTCCGTCTGGT     HVSSPSG        1     0
CATGTGAGTAGTCCTGCTCCG     HVSSPAP        1     0
CATGTGAGTAGTCGGGGGCTG     HVSSRGL        1     0
CATGTGAGTAGTCTTTCGCAT     HVSSLSH        1     0
CATGTGAGTATGACTCCTACT     HVSMTPT        1     0
CATGTGAGTATGCAGCCAACG     HVSMQPT        1     0
CATGTGAGTATGCCTCCTAGG     HVSMPPR        1     0
CATGTGAGTATGCTGCCTCTT     HVSMLPL        1     0
CATGTGAGTATTAGGCCTGAG     HVSIRPE        1     0
CATGTGAGTATTCAGCCGAAT     HVSIQPN        1     0
CATGTGAGTATTCGGCATCTG     HVSIRHL        1     0
CATGTGAGTATTCTTCAGGTG     HVSILQV        1     0
CATGTGAGTCAGAATGTTACT     HVSQNVT        1     0
CATGTGAGTCAGACGCGGCAG     HVSQTRQ        1     0
CATGTGAGTCAGACGCGTCTG     HVSQTRL        1     0
CATGTGAGTCAGCCTTATCGG     HVSQPYR        1     0
CATGTGAGTCAGCTGCGTCCG     HVSQLRP        1     0
CATGTGAGTCAGCTGGCTAGG     HVSQLAR        1     0
CATGTGAGTCAGGCTTTGACG     HVSQALT        1     0
CATGTGAGTCAGGGGTCGGCT     HVSQGSA        1     0
CATGTGAGTCAGTAGGGGACG     HVSQQGT        1     0
CATGTGAGTCAGTATCAGCTT     HVSQYQL        1     0
CATGTGAGTCAGTCGAGTCCG     HVSQSSP        1     0
CATGTGAGTCAGTCTGCGTGT     HVSQSAC        1     0
CATGTGAGTCAGTTGCGGTTT     HVSQLRF        1     0
CATGTGAGTCATCCGTCGGGT     HVSHPSG        1     0
CATGTGAGTCATCGGGATCCG     HVSHRDP        1     0
CATGTGAGTCATGTTAAGTCG     HVSHVKS        1     0
CATGTGAGTCATTCTGCTGGG     HVSHSAG        1     0
CATGTGAGTCCGACTCTTGCG     HVSPTLA        1     0
CATGTGAGTCCGCAGCCTAAT     HVSPQPN        1     0
CATGTGAGTCCGCCTACTGAG     HVSPPTE        1     0
CATGTGAGTCCGGCGAATGTG     HVSPANV        1     0
CATGTGAGTCCGGGGCTGAAG     HVSPGLK        1     0
CATGTGAGTCCGTCGGTGCAT     HVSPSVH        1     0
CATGTGAGTCCTAGTAGGCAT     HVSPSRH        1     0
CATGTGAGTCCTCAGCGGCTG     HVSPQRL        1     0
CATGTGAGTCCTCATGCTCGG     HVSPHAR        1     0
CATGTGAGTCCTCCTTATCTG     HVSPPYL        1     0
CATGTGAGTCCTCGGTTGCCT     HVSPRLP        1     0
CATGTGAGTCCTCGTGCTCAT     HVSPRAH        1     0
CATGTGAGTCCTGCTTATGCG     HVSPAYA        1     0
CATGTGAGTCCTGGGCGTCAT     HVSPGRH        1     0
CATGTGAGTCCTTCTCATAAT     HVSPSHN        1     0
CATGTGAGTCCTTGGTTGAGT     HVSPWLS        1     0
CATGTGAGTCCTTTGCCTTCG     HVSPLPS        1     0
CATGTGAGTCCTTTTCAGGAT     HVSPFQD        1     0
CATGTGAGTCGGACGACGCCG     HVSRTTP        1     0
CATGTGAGTCGGATTCCTCCT     HVSRIPP        1     0
CATGTGAGTCGGCATCCTTGT     HVSRHPC        1     0
CATGTGAGTCGGGCGCCTCAT     HVSRAPH        1     0
CATGTGAGTCGTAATCCTCTG     HVSRNPL        1     0
CATGTGAGTCGTATGCCTAGT     HVSRMPS        1     0
CATGTGAGTCGTATTACTGTT     HVSRITV        1     0
CATGTGAGTCGTTCTGTGCCT     HVSRSVP        1     0
CATGTGAGTCTGCCGAAGCAT     HVSLPKH        1     0
CATGTGAGTCTGCCTACGGTG     HVSLPTV        1     0
CATGTGAGTCTGTCTGCGCAT     HVSLSAH        1     0
CATGTGAGTCTTCCTAATCAT     HVSLPNH        1     0
CATGTGAGTCTTCTTTCTCTT     HVSLLSL        1     0
CATGTGAGTCTTGCTGCTTGG     HVSLAAW        1     0
CATGTGAGTCTTGTGCGTACG     HVSLVRT        1     0
CATGTGAGTCTTGTGCGTGAG     HVSLVRE        1     0
CATGTGAGTCTTGTTCCTATG     HVSLVPM        1     0
CATGTGAGTGAGCCTTCGCCG     HVSEPSP        1     0
CATGTGAGTGATAAGGCTATT     HVSDKAI        1     0
CATGTGAGTGATCAGGATGAT     HVSDQDD        1     0
CATGTGAGTGATCCGAGGTTT     HVSDPRF        1     0
CATGTGAGTGCGCCTGGGGTG     HVSAPGV        1     0
CATGTGAGTGCGCGTCAGTTT     HVSARQF        1     0
CATGTGAGTGCGCGTTTTGCT     HVSARFA        1     0
CATGTGAGTGCGCTTTCTGGG     HVSALSG        1     0
CATGTGAGTGCGTGGGTTCAG     HVSAWVQ        1     0
CATGTGAGTGCTAAGACTGGG     HVSAKTG        1     0
CATGTGAGTGCTAATGAGCGT     HVSANER        1     0
CATGTGAGTGCTAATTGTCTG     HVSANCL        1     0
CATGTGAGTGCTCAGCAGCTG     HVSAQQL        1     0
CATGTGAGTGCTGCTCATCTT     HVSAAHL        1     0
CATGTGAGTGCTTCTCCTGCT     HVSASPA        1     0
CATGTGAGTGCTTGGGATGCG     HVSAWDA        1     0
CATGTGAGTGGGCAGCCTCTG     HVSGQPL        1     0
CATGTGAGTGGGCATGTGCTG     HVSGHVL        1     0
CATGTGAGTGGGGTTGCTATT     HVSGVAI        1     0
CATGTGAGTGGGTCTAGTAAT     HVSGSSN        1     0
CATGTGAGTGGTAGTTCTGGG     HVSGSSG        1     0
CATGTGAGTGGTCCGGTGGCT     HVSGPVA        1     0
CATGTGAGTGGTGATCGGGCT     HVSGDRA        1     0
CATGTGAGTGTGCGGTTGTTG     HVSVRLL        1     0
CATGTGAGTGTGGATCCGGTG     HVSVDPV        1     0
CATGTGAGTGTGGTTTCTAGT     HVSVVSS        1     0
CATGTGAGTGTGTCGACTCCG     HVSVSTP        1     0
CATGTGAGTGTTGGTCCTCTT     HVSVGPL        1     0
CATGTGAGTTAGTTGCGGTTT     HVSQLRF        1     0
CATGTGAGTTATATTCGGTCT     HVSYIRS        1     0
CATGTGAGTTATCGGGAGCGG     HVSYRER        1     0
CATGTGAGTTCGAGTACTCCT     HVSSSTP        1     0
CATGTGAGTTCGCTGCCTAGG     HVSSLPR        1     0
CATGTGAGTTCTCATCGGTCG     HVSSHRS        1     0
CATGTGAGTTCTCTGCCTCAG     HVSSLPQ        1     0
CATGTGAGTTCTTATCTGGCT     HVSSYLA        1     0
CATGTGAGTTCTTATCTGTAT     HVSSYLY        1     0
CATGTGAGTTGGCAGGCTAGG     HVSWQAR        1     0
CATGTGAGTTTGATTACTTAT     HVSLITY        1     0
CATGTGAGTTTGCAGTATTCT     HVSLQYS        1     0
CATGTGATAACGCTTCCTCCT     HVITLPP        1     0
CATGTGATACTTTATATGCCG     HVILYMP        1     0
CATGTGATCAGGGATAAGAGT     HVIRDKS        1     0
CATGTGATGAAGACGCCGAGG     HVMKTPR        1     0
CATGTGATGAAGACGGGTCAG     HVMKTGQ        1     0
CATGTGATGAAGCATGCGCCG     HVMKHAP        1     0
CATGTGATGAAGCCGCCTACG     HVMKPPT        1     0
CATGTGATGAAGCCTAGGTGG     HVMKPRW        1     0
CATGTGATGAAGCTGACTCGG     HVMKLTR        1     0
CATGTGATGAAGCTGTTGATT     HVMKLLI        1     0
CATGTGATGAAGCTTCCTCCT     HVMKLPP        1     0
CATGTGATGAAGGATAGGGCT     HVMKDRA        1     0
CATGTGATGAAGGGGGAGCAT     HVMKGEH        1     0
CATGTGATGAAGGTTCCGCTT     HVMKVPL        1     0
CATGTGATGAAGTGGAATGTT     HVMKWNV        1     0
CATGTGATGAATGGTCCGAGG     HVMNGPR        1     0
CATGTGATGACGACTTATCAT     HVMTTYH        1     0
CATGTGATGACGCATACTTGG     HVMTHTW        1     0
CATGTGATGACGCGGACTCAG     HVMTRTQ        1     0
CATGTGATGACGCTGCTGGGT     HVMTLLG        1     0
CATGTGATGACGCTGGTTAAG     HVMTLVK        1     0
CATGTGATGACGCTTGCTGCG     HVMTLAA        1     0
CATGTGATGACGGCTACTATG     HVMTATM        1     0
CATGTGATGACGTCTTTTCCT     HVMTSFP        1     0
CATGTGATGACTAAGCATCAT     HVMTKHH        1     0
CATGTGATGACTACGACTGTG     HVMTTTV        1     0
CATGTGATGACTACGATTTTG     HVMTTIL        1     0
CATGTGATGACTACGGCGTGG     HVMTTAW        1     0
CATGTGATGACTCAGAAGTCT     HVMTQKS        1     0
CATGTGATGACTCAGACTCCT     HVMTQTP        1     0
CATGTGATGACTCAGCCTAAG     HVMTQPK        1     0
CATGTGATGACTCAGTTTAAT     HVMTQFN        1     0
CATGTGATGACTCGGCATCCT     HVMTRHP        1     0
CATGTGATGACTGCGGATCCG     HVMTADP        1     0
CATGTGATGACTGCGTATAAT     HVMTAYN        1     0
CATGTGATGACTGCTGTGTAT     HVMTAVY        1     0
CATGTGATGAGGCCTGCGTGG     HVMRPAW        1     0
CATGTGATGAGTAAGAGTCGT     HVMSKSR        1     0
CATGTGATGAGTCCGACTCCG     HVMSPTP        1     0
CATGTGATGAGTGGGTCTACT     HVMSGST        1     0
CATGTGATGATACATTCGGCT     HVMIHSA        1     0
CATGTGATGATGAATCCGCCG     HVMMNPP        1     0
CATGTGATGATGCCGCGTCTT     HVMMPRL        1     0
CATGTGATGATGCCTTCGTGG     HVMMPSW        1     0
CATGTGATGATGGCTACGATG     HVMMATM        1     0
CATGTGATGATGTCGGGGGCG     HVMMSGA        1     0
CATGTGATGATGTTTACTTCT     HVMMFTS        1     0
CATGTGATGATTACGCGGCCT     HVMITRP        1     0
CATGTGATGATTCCGCAGTCG     HVMIPQS        1     0
CATGTGATGATTCCTCCGTCT     HVMIPPS        1     0
CATGTGATGATTCTGCCACCG     HVMILPP        1     0
CATGTGATGATTGCGTTGTCG     HVMIALS        1     0
CATGTGATGATTTCGTATAGG     HVMISYR        1     0
CATGTGATGCAGACTCCGAGT     HVMQTPS        1     0
CATGTGATGCAGCAGGAGTCT     HVMQQES        1     0
CATGTGATGCAGCCGAGTGCG     HVMQPSA        1     0
CATGTGATGCAGCCGCCTACG     HVMQPPT        1     0
CATGTGATGCAGCCGCTTCGG     HVMQPLR        1     0
CATGTGATGCAGCCTCAGCCG     HVMQPQP        1     0
CATGTGATGCAGCGGCCTGGT     HVMQRPG        1     0
CATGTGATGCAGCGTCATGAG     HVMQRHE        1     0
CATGTGATGCAGCGTTCTCAG     HVMQRSQ        1     0
CATGTGATGCAGCTGAGTAAT     HVMQLSN        1     0
CATGTGATGCAGCTGCATGCT     HVMQLHA        1     0
CATGTGATGCAGTCGCGGCAT     HVMQSRH        1     0
CATGTGATGCAGTCTAAGCCT     HVMQSKP        1     0
CATGTGATGCATAGTAATCCT     HVMHSNP        1     0
CATGTGATGCATAGTCAGGCT     HVMHSQA        1     0
CATGTGATGCATCATAGTCTG     HVMHHSL        1     0
CATGTGATGCATCGACCGCCT     HVMHRPP        1     0
CATGTGATGCATCTGCAGGGG     HVMHLQG        1     0
CATGTGATGCATCTGCGTACG     HVMHLRT        1     0
CATGTGATGCATGCGGAGCTG     HVMHAEL        1     0
CATGTGATGCATGCTTCGAAT     HVMHASN        1     0
CATGTGATGCATGGTCCGTAT     HVMHGPY        1     0
CATGTGATGCATGTGAATGAT     HVMHVND        1     0
CATGTGATGCATGTGCATGTG     HVMHVHV        1     0
CATGTGATGCATGTTGCTCCT     HVMHVAP        1     0
CATGTGATGCATGTTTTGACT     HVMHVLT        1     0
CATGTGATGCATTAGACGGTT     HVMHQTV        1     0
CATGTGATGCATTCGCCTTTG     HVMHSPL        1     0
CATGTGATGCATTCGTGGGCG     HVMHSWA        1     0
CATGTGATGCCACCGCCGTTG     HVMPPPL        1     0
CATGTGATGCCGAGGTGGGTG     HVMPRWV        1     0
CATGTGATGCCGATGCCTGTG     HVMPMPV        1     0
CATGTGATGCCGATTCAGGGG     HVMPIQG        1     0
CATGTGATGCCGATTCCTGGG     HVMPIPG        1     0
CATGTGATGCCGCCTTATACG     HVMPPYT        1     0
CATGTGATGCCGCCTTCTGCT     HVMPPSA        1     0
CATGTGATGCCGCGGAGTAAT     HVMPRSN        1     0
CATGTGATGCCGTTTCATAAG     HVMPFHK        1     0
CATGTGATGCCTAAGTGGCCT     HVMPKWP        1     0
CATGTGATGCCTACTACGGAG     HVMPTTE        1     0
CATGTGATGCCTAGTGATATG     HVMPSDM        1     0
CATGTGATGCCTATTCCTCAG     HVMPIPQ        1     0
CATGTGATGCCTATTGATCGG     HVMPIDR        1     0
CATGTGATGCCTCAGCAGATT     HVMPQQI        1     0
CATGTGATGCCTCCTAATTTT     HVMPPNF        1     0
CATGTGATGCCTCCTTATCAT     HVMPPYH        1     0
CATGTGATGCCTCGTCCTAAT     HVMPRPN        1     0
CATGTGATGCCTCGTCCTTCG     HVMPRPS        1     0
CATGTGATGCCTGCGCTGTCT     HVMPALS        1     0
CATGTGATGCCTGGGCCGATG     HVMPGPM        1     0
CATGTGATGCCTGGTAGGCTT     HVMPGRL        1     0
CATGTGATGCCTGTTTATCAT     HVMPVYH        1     0
CATGTGATGCCTTGTCCTCGT     HVMPCPR        1     0
CATGTGATGCCTTTGCTTCAG     HVMPLLQ        1     0
CATGTGATGCCTTTTACTGTT     HVMPFTV        1     0
CATGTGATGCCTTTTCATTGG     HVMPFHW        1     0
CATGTGATGCCTTTTTCTCCT     HVMPFSP        1     0
CATGTGATGCGGACGTCTTGG     HVMRTSW        1     0
CATGTGATGCGTCCGGAGCCT     HVMRPEP        1     0
CATGTGATGCGTCTGGCTGAT     HVMRLAD        1     0
CATGTGATGCGTCTTGTTTAT     HVMRLVY        1     0
CATGTGATGCGTCTTTCTCCG     HVMRLSP        1     0
CATGTGATGCGTGGGTCGACG     HVMRGST        1     0
CATGTGATGCGTGTGACGTCT     HVMRVTS        1     0
CATGTGATGCGTGTTGCGGTG     HVMRVAV        1     0
CATGTGATGCTACATGTTGTG     HVMLHVV        1     0
CATGTGATGCTGAAGGCTTCT     HVMLKAS        1     0
CATGTGATGCTGCCTCCTCCG     HVMLPPP        1     0
CATGTGATGCTGCGTTTGTCG     HVMLRLS        1     0
CATGTGATGCTGCTGAGTGCT     HVMLLSA        1     0
CATGTGATGCTGGAGAATTAG     HVMLENQ        1     0
CATGTGATGCTGGGGAATCTT     HVMLGNL        1     0
CATGTGATGCTGTATGTGGAG     HVMLYVE        1     0
CATGTGATGCTTAATCCGAGG     HVMLNPR        1     0
CATGTGATGCTTACGAGGCAT     HVMLTRH        1     0
CATGTGATGCTTCATGGTACG     HVMLHGT        1     0
CATGTGATGCTTCCGAGGTGT     HVMLPRC        1     0
CATGTGATGCTTCTGAATCTT     HVMLLNL        1     0
CATGTGATGCTTCTGCTTAAT     HVMLLLN        1     0
CATGTGATGCTTGATAATTCT     HVMLDNS        1     0
CATGTGATGCTTGGGACTCCT     HVMLGTP        1     0
CATGTGATGGAGATGCCTGTT     HVMEMPV        1     0
CATGTGATGGAGATTGGGCTG     HVMEIGL        1     0
CATGTGATGGAGCATTCTAAG     HVMEHSK        1     0
CATGTGATGGAGCCTCATAAT     HVMEPHN        1     0
CATGTGATGGAGCTGCTGACT     HVMELLT        1     0
CATGTGATGGAGCTGTTGTCT     HVMELLS        1     0
CATGTGATGGATCATTATGGG     HVMDHYG        1     0
CATGTGATGGATCCTCTTAAG     HVMDPLK        1     0
CATGTGATGGCGACGAGGTAT     HVMATRY        1     0
CATGTGATGGCGACTCAGCGG     HVMATQR        1     0
CATGTGATGGCGATTACGCTG     HVMAITL        1     0
CATGTGATGGCGCCTTATAAT     HVMAPYN        1     0
CATGTGATGGCGCCTTGGCAT     HVMAPWH        1     0
CATGTGATGGCGCGTAGTACT     HVMARST        1     0
CATGTGATGGCGCTGCTTCCT     HVMALLP        1     0
CATGTGATGGCTAATAATTCG     HVMANNS        1     0
CATGTGATGGCTCCGATGATT     HVMAPMI        1     0
CATGTGATGGCTCGTTCTTTG     HVMARSL        1     0
CATGTGATGGCTCTGCGTTCT     HVMALRS        1     0
CATGTGATGGCTGTTTTTCGT     HVMAVFR        1     0
CATGTGATGGCTTCGACTGTG     HVMASTV        1     0
CATGTGATGGCTTTGAGTAGT     HVMALSS        1     0
CATGTGATGGCTTTTCTGTCG     HVMAFLS        1     0
CATGTGATGGGGACTCGGGAT     HVMGTRD        1     0
CATGTGATGGGGCCGGGTGCT     HVMGPGA        1     0
CATGTGATGGGGCTGGAGGAT     HVMGLED        1     0
CATGTGATGGGGGGGCCGTAG     HVMGGPQ        1     0
CATGTGATGGGGTTGACGCCT     HVMGLTP        1     0
CATGTGATGGGTAGTAGGCAG     HVMGSRQ        1     0
CATGTGATGGGTATTCCTGCT     HVMGIPA        1     0
CATGTGATGGGTCCGTCTTCG     HVMGPSS        1     0
CATGTGATGGGTCTTGCGTGG     HVMGLAW        1     0
CATGTGATGGGTGATAGTTCT     HVMGDSS        1     0
CATGTGATGGGTGCGACGAGT     HVMGATS        1     0
CATGTGATGGTGAAGCTTTTG     HVMVKLL        1     0
CATGTGATGGTGAAGGGGCGT     HVMVKGR        1     0
CATGTGATGGTGAATTTGCGG     HVMVNLR        1     0
CATGTGATGGTGCAGACGGAT     HVMVQTD        1     0
CATGTGATGGTGCAGCTTCCG     HVMVQLP        1     0
CATGTGATGGTGGCTCAGCCG     HVMVAQP        1     0
CATGTGATGGTGTATACTCCG     HVMVYTP        1     0
CATGTGATGGTGTTTACGCAT     HVMVFTH        1     0
CATGTGATGGTTAAGTCTATG     HVMVKSM        1     0
CATGTGATGGTTATTGAGCCT     HVMVIEP        1     0
CATGTGATGGTTCCGCCGCCT     HVMVPPP        1     0
CATGTGATGGTTCCGGGGAGT     HVMVPGS        1     0
CATGTGATGGTTGTGGGTCCT     HVMVVGP        1     0
CATGTGATGGTTTCGCTTCAT     HVMVSLH        1     0
CATGTGATGTAGGCTGCTGTT     HVMQAAV        1     0
CATGTGATGTATAAGCGTACT     HVMYKRT        1     0
CATGTGATGTATCCGTGGACT     HVMYPWT        1     0
CATGTGATGTATCCTCGGCAT     HVMYPRH        1     0
CATGTGATGTATCGGCTGCCT     HVMYRLP        1     0
CATGTGATGTATCGGTATGGG     HVMYRYG        1     0
CATGTGATGTATGAGAAGATT     HVMYEKI        1     0
CATGTGATGTATGCGGTTCCG     HVMYAVP        1     0
CATGTGATGTATGCTTCGACG     HVMYAST        1     0
CATGTGATGTCGAGTAGGCCT     HVMSSRP        1     0
CATGTGATGTCGATGAATTTG     HVMSMNL        1     0
CATGTGATGTCGCCTCGTGCT     HVMSPRA        1     0
CATGTGATGTCGCCTTTTACT     HVMSPFT        1     0
CATGTGATGTCGGCGCATGCG     HVMSAHA        1     0
CATGTGATGTCGGCGCCTCTT     HVMSAPL        1     0
CATGTGATGTCGGCTTCGAAG     HVMSASK        1     0
CATGTGATGTCGTTTATGGCT     HVMSFMA        1     0
CATGTGATGTCTACGCTTTCG     HVMSTLS        1     0
CATGTGATGTCTACTCCTGAG     HVMSTPE        1     0
CATGTGATGTCTAGGCTGCTT     HVMSRLL        1     0
CATGTGATGTCTCAGACGCGG     HVMSQTR        1     0
CATGTGATGTCTCCGCTGGCT     HVMSPLA        1     0
CATGTGATGTCTCCTAAGGTT     HVMSPKV        1     0
CATGTGATGTCTCCTTATCCT     HVMSPYP        1     0
CATGTGATGTCTCTGCGGGCT     HVMSLRA        1     0
CATGTGATGTCTCTGCTGCTT     HVMSLLL        1     0
CATGTGATGTCTGCGCCGTTT     HVMSAPF        1     0
CATGTGATGTCTGCTCTTCAG     HVMSALQ        1     0
CATGTGATGTGGCCTCATTCG     HVMWPHS        1     0
CATGTGATGTGGGAGTATTAT     HVMWEYY        1     0
CATGTGATGTGGTCTATTCGA     HVMWSIR        1     0
CATGTGATGTGTACGCGTCAT     HVMCTRH        1     0
CATGTGATGTTGAATTGGCCT     HVMLNWP        1     0
CATGTGATGTTGACGCCTGAT     HVMLTPD        1     0
CATGTGATGTTGGGGACTGTG     HVMLGTV        1     0
CATGTGATGTTTCAGGCGGTT     HVMFQAV        1     0
CATGTGATTAAGCAGCATACG     HVIKQHT        1     0
CATGTGATTAAGCATGCTCCG     HVIKHAP        1     0
CATGTGATTAAGCCTATTACG     HVIKPIT        1     0
CATGTGATTAAGCGGCTGCCT     HVIKRLP        1     0
CATGTGATTAAGTCTTCTTCG     HVIKSSS        1     0
CATGTGATTAAGTGGCCGCCG     HVIKWPP        1     0
CATGTGATTAATCCGACTCCT     HVINPTP        1     0
CATGTGATTAATCCTCAGCCG     HVINPQP        1     0
CATGTGATTAATCCTCCTACT     HVINPPT        1     0
CATGTGATTAATCGGGCGCAG     HVINRAQ        1     0
CATGTGATTAATCGTCCGTGG     HVINRPW        1     0
CATGTGATTAATTCGAAGCGT     HVINSKR        1     0
CATGTGATTACGCAGCATTAT     HVITQHY        1     0
CATGTGATTACGCCGCCGCCT     HVITPPP        1     0
CATGTGATTACGGCTCAGTCG     HVITAQS        1     0
CATGTGATTACGTCGGTGCTG     HVITSVL        1     0
CATGTGATTACTCAGGCGCTT     HVITQAL        1     0
CATGTGATTACTCCTCCTTCT     HVITPPS        1     0
CATGTGATTACTCTGTTTCGT     HVITLFR        1     0
CATGTGATTACTGCTACTTCT     HVITATS        1     0
CATGTGATTACTGCTCCTCGG     HVITAPR        1     0
CATGTGATTACTGGTAATCAT     HVITGNH        1     0
CATGTGATTAGGCTTGCGGTT     HVIRLAV        1     0
CATGTGATTAGGCTTGCTCAT     HVIRLAH        1     0
CATGTGATTAGTCAGTCGCCT     HVISQSP        1     0
CATGTGATTAGTCCTTCGCAG     HVISPSQ        1     0
CATGTGATTAGTCGGCTGGGT     HVISRLG        1     0
CATGTGATTATGGCGATGCAG     HVIMAMQ        1     0
CATGTGATTATGTCTGCTCGT     HVIMSAR        1     0
CATGTGATTATTACTCAGAAT     HVIITQN        1     0
CATGTGATTATTCCGGCTAAG     HVIIPAK        1     0
CATGTGATTATTGCTCAGTCG     HVIIAQS        1     0
CATGTGATTATTGGGCGGAAT     HVIIGRN        1     0
CATGTGATTCAGCATAGGGCT     HVIQHRA        1     0
CATGTGATTCAGCCTGCTTTT     HVIQPAF        1     0
CATGTGATTCAGGAGCATCGG     HVIQEHR        1     0
CATGTGATTCAGTTTAAGCGT     HVIQFKR        1     0
CATGTGATTCATAATATGTAT     HVIHNMY        1     0
CATGTGATTCATAATTCGGCT     HVIHNSA        1     0
CATGTGATTCATACTCCGCCT     HVIHTPP        1     0
CATGTGATTCATCGGCCTGTT     HVIHRPV        1     0
CATGTGATTCCGATGCGTCAG     HVIPMRQ        1     0
CATGTGATTCCGCAGGTGTTG     HVIPQVL        1     0
CATGTGATTCCGCCTACGCTG     HVIPPTL        1     0
CATGTGATTCCGCTTGCGATT     HVIPLAI        1     0
CATGTGATTCCGGAGACTCAT     HVIPETH        1     0
CATGTGATTCCGTATTTGAGT     HVIPYLS        1     0
CATGTGATTCCTATTCTTCCT     HVIPILP        1     0
CATGTGATTCCTCCGCTTAAG     HVIPPLK        1     0
CATGTGATTCCTCGGCTTCAG     HVIPRLQ        1     0
CATGTGATTCCTCGTGATGTT     HVIPRDV        1     0
CATGTGATTCCTCTGGAGGCG     HVIPLEA        1     0
CATGTGATTCCTTCGTGGGTG     HVIPSWV        1     0
CATGTGATTCCTTCTACTCCT     HVIPSTP        1     0
CATGTGATTCCTTCTACTTCT     HVIPSTS        1     0
CATGTGATTCCTTTGTCGTTG     HVIPLSL        1     0
CATGTGATTCGGCAGAGGCAT     HVIRQRH        1     0
CATGTGATTCGGCTTCTTAGT     HVIRLLS        1     0
CATGTGATTCGTACTGGGCAT     HVIRTGH        1     0
CATGTGATTCGTCCCTATACG     HVIRPYT        1     0
CATGTGATTCGTCCTGCGACT     HVIRPAT        1     0
CATGTGATTCGTCCTTATACG     HVIRPYT        1     0
CATGTGATTCGTGAGATGCTG     HVIREML        1     0
CATGTGATTCGTTTTGATACG     HVIRFDT        1     0
CATGTGATTCTGCCGGTTCCT     HVILPVP        1     0
CATGTGATTCTGCCTCCGTAT     HVILPPY        1     0
CATGTGATTCTGCCTGTGCCT     HVILPVP        1     0
CATGTGATTCTGCGTTCGACG     HVILRST        1     0
CATGTGATTCTGGCGGTGGCT     HVILAVA        1     0
CATGTGATTCTTCGTTCTGAG     HVILRSE        1     0
CATGTGATTGAGCCTCATCAT     HVIEPHH        1     0
CATGTGATTGAGCGTTAGACT     HVIERQT        1     0
CATGTGATTGAGGCGGTGCAT     HVIEAVH        1     0
CATGTGATTGAGGCTCATGGG     HVIEAHG        1     0
CATGTGATTGATACGATGAAG     HVIDTMK        1     0
CATGTGATTGATACGGCTCCT     HVIDTAP        1     0
CATGTGATTGATAGTTCGCGT     HVIDSSR        1     0
CATGTGATTGATATTGTTCCG     HVIDIVP        1     0
CATGTGATTGATCGGACGTTT     HVIDRTF        1     0
CATGTGATTGCGACGATGGAG     HVIATME        1     0
CATGTGATTGCGCAGATGAAT     HVIAQMN        1     0
CATGTGATTGCGCAGCTTCCT     HVIAQLP        1     0
CATGTGATTGCGCTTAATGAT     HVIALND        1     0
CATGTGATTGCGGAGCGTCCG     HVIAERP        1     0
CATGTGATTGCGGGGCCTGCG     HVIAGPA        1     0
CATGTGATTGCGTCGGCTCCT     HVIASAP        1     0
CATGTGATTGCTACGAGGCTG     HVIATRL        1     0
CATGTGATTGCTCCGTCTGTG     HVIAPSV        1     0
CATGTGATTGCTCGTCCGAAG     HVIARPK        1     0
CATGTGATTGCTCGTCCGCTT     HVIARPL        1     0
CATGTGATTGCTGGTTCGCCG     HVIAGSP        1     0
CATGTGATTGCTTTGATGGCT     HVIALMA        1     0
CATGTGATTGGGCCGCCGACT     HVIGPPT        1     0
CATGTGATTGGGCCGCTGCGG     HVIGPLR        1     0
CATGTGATTGGGCGTGCGCTG     HVIGRAL        1     0
CATGTGATTGGGTCGACGACG     HVIGSTT        1     0
CATGTGATTGGTCCTCCTCTT     HVIGPPL        1     0
CATGTGATTGGTGAGCCGCAT     HVIGEPH        1     0
CATGTGATTGGTTATGTTTCG     HVIGYVS        1     0
CATGTGATTGTGCCTCCGCTT     HVIVPPL        1     0
CATGTGATTGTGCCTCTGCCT     HVIVPLP        1     0
CATGTGATTGTGCGTGCGCCG     HVIVRAP        1     0
CATGTGATTGTGGCTCCTCGG     HVIVAPR        1     0
CATGTGATTGTTCGGGCGCCA     HVIVRAP        1     0
CATGTGATTGTTTCGCGTACT     HVIVSRT        1     0
CATGTGATTTATCCTCCTCGT     HVIYPPR        1     0
CATGTGATTTATGAGCCGGAG     HVIYEPE        1     0
CATGTGATTTCGCTGCAGACT     HVISLQT        1     0
CATGTGATTTCGGCTTATTCT     HVISAYS        1     0
CATGTGATTTCGGTGCTGCAG     HVISVLQ        1     0
CATGTGATTTCTAGTTATACG     HVISSYT        1     0
CATGTGATTTCTCAGCAATCT     HVISQQS        1     0
CATGTGATTTCTCCGCAGACG     HVISPQT        1     0
CATGTGATTTCTCCGTCGTTG     HVISPSL        1     0
CATGTGATTTCTGATCGTGGT     HVISDRG        1     0
CATGTGATTTCTGGTATTACG     HVISGIT        1     0
CATGTGATTTGGCCGCCGACT     HVIWPPT        1     0
CATGTGATTTTGAGTCCGTTT     HVILSPF        1     0
CATGTGATTTTGCCGTGGTCG     HVILPWS        1     0
CATGTGATTTTTGAGCCGCGT     HVIFEPR        1     0
CATGTGCAACGTGCGCATCTT     HVQRAHL        1     0
CATGTGCAACTGCATCAGTTT     HVQLHQF        1     0
CATGTGCAGAAACGGCATCAG     HVQKRHQ        1     0
CATGTGCAGAAACGTTGGTGG     HVQKRWW        1     0
CATGTGCAGAAACTGACGCGT     HVQKLTR        1     0
CATGTGCAGAAGACGCAACAT     HVQKTQH        1     0
CATGTGCAGAAGACGCGTGCG     HVQKTRA        1     0
CATGTGCAGAAGACGCTGGCT     HVQKTLA        1     0
CATGTGCAGAAGACGGATGCT     HVQKTDA        1     0
CATGTGCAGAAGACTACTACT     HVQKTTT        1     0
CATGTGCAGAAGAGTCCTTCT     HVQKSPS        1     0
CATGTGCAGAAGATGCCTTCG     HVQKMPS        1     0
CATGTGCAGAAGCAGAGGAAT     HVQKQRN        1     0
CATGTGCAGAAGCAGCATAAT     HVQKQHN        1     0
CATGTGCAGAAGCATCGTATG     HVQKHRM        1     0
CATGTGCAGAAGCCGAAGCAG     HVQKPKQ        1     0
CATGTGCAGAAGCCGATGTCG     HVQKPMS        1     0
CATGTGCAGAAGCCGTCGGGG     HVQKPSG        1     0
CATGTGCAGAAGCCTCCGAAT     HVQKPPN        1     0
CATGTGCAGAAGCCTTTGCAT     HVQKPLH        1     0
CATGTGCAGAAGCTGAGGTTG     HVQKLRL        1     0
CATGTGCAGAAGCTTAGGCTG     HVQKLRL        1     0
CATGTGCAGAAGGAGGCTCCG     HVQKEAP        1     0
CATGTGCAGAAGGCGCAGCCT     HVQKAQP        1     0
CATGTGCAGAAGGCTTCGCCG     HVQKASP        1     0
CATGTGCAGAAGGTTACTCGG     HVQKVTR        1     0
CATGTGCAGAAGTCGGCGCCT     HVQKSAP        1     0
CATGTGCAGAAGTCTCCTAGT     HVQKSPS        1     0
CATGTGCAGAAGTGGACTCAG     HVQKWTQ        1     0
CATGTGCAGAATAATGGGACG     HVQNNGT        1     0
CATGTGCAGAATACTAATATT     HVQNTNI        1     0
CATGTGCAGAATAGTACTCCT     HVQNSTP        1     0
CATGTGCAGAATAGTCCGCGT     HVQNSPR        1     0
CATGTGCAGAATAGTGCTACT     HVQNSAT        1     0
CATGTGCAGAATATGTCGGTG     HVQNMSV        1     0
CATGTGCAGAATCAGGCTATT     HVQNQAI        1     0
CATGTGCAGAATCATACGACG     HVQNHTT        1     0
CATGTGCAGAATCCGCTTAGG     HVQNPLR        1     0
CATGTGCAGAATCCGCTTTGG     HVQNPLW        1     0
CATGTGCAGAATCCGTCTCTG     HVQNPSL        1     0
CATGTGCAGAATCCTAGTCGG     HVQNPSR        1     0
CATGTGCAGAATCCTCTGGTT     HVQNPLV        1     0
CATGTGCAGAATCTTAGTGAG     HVQNLSE        1     0
CATGTGCAGAATCTTCTGTTG     HVQNLLL        1     0
CATGTGCAGAATCTTGCGGCG     HVQNLAA        1     0
CATGTGCAGAATGAGAGTTGG     HVQNESW        1     0
CATGTGCAGAATGATCTTCGT     HVQNDLR        1     0
CATGTGCAGAATGCGCTTGAG     HVQNALE        1     0
CATGTGCAGAATGGGACTTTG     HVQNGTL        1     0
CATGTGCAGAATTCGGAGTAT     HVQNSEY        1     0
CATGTGCAGAATTTGTCTGGT     HVQNLSG        1     0
CATGTGCAGAATTTTGGGCCT     HVQNFGP        1     0
CATGTGCAGACGAAGATTCGT     HVQTKIR        1     0
CATGTGCAGACGACTCAGACG     HVQTTQT        1     0
CATGTGCAGACGAGGTGGCAG     HVQTRWQ        1     0
CATGTGCAGACGATGACTCTT     HVQTMTL        1     0
CATGTGCAGACGCAGACTCAG     HVQTQTQ        1     0
CATGTGCAGACGCAGGTGGGT     HVQTQVG        1     0
CATGTGCAGACGCATCGTGGT     HVQTHRG        1     0
CATGTGCAGACGCATCTTGCT     HVQTHLA        1     0
CATGTGCAGACGCCGCCTCTT     HVQTPPL        1     0
CATGTGCAGACGCCGGTTAGG     HVQTPVR        1     0
CATGTGCAGACGCCGTCTCTT     HVQTPSL        1     0
CATGTGCAGACGCGTACGCCT     HVQTRTP        1     0
CATGTGCAGACGCTTCATTTG     HVQTLHL        1     0
CATGTGCAGACGCTTGGGTGG     HVQTLGW        1     0
CATGTGCAGACGCTTTCGTCT     HVQTLSS        1     0
CATGTGCAGACGGATAGGTCG     HVQTDRS        1     0
CATGTGCAGACGGCGCTTCAG     HVQTALQ        1     0
CATGTGCAGACGGCTACTGCG     HVQTATA        1     0
CATGTGCAGACGGCTAGGCAG     HVQTARQ        1     0
CATGTGCAGACGGCTCCTCCG     HVQTAPP        1     0
CATGTGCAGACGGGTAAGCTG     HVQTGKL        1     0
CATGTGCAGACGGGTCAGACG     HVQTGQT        1     0
CATGTGCAGACGGTGCGAGCG     HVQTVRA        1     0
CATGTGCAGACGTAGAATATT     HVQTQNI        1     0
CATGTGCAGACGTCGCATCTT     HVQTSHL        1     0
CATGTGCAGACGTCGTTTACT     HVQTSFT        1     0
CATGTGCAGACGTGGCCGTTG     HVQTWPL        1     0
CATGTGCAGACGTTATCGTTT     HVQTLSF        1     0
CATGTGCAGACGTTGTGTAAG     HVQTLCK        1     0
CATGTGCAGACGTTTCTTGAG     HVQTFLE        1     0
CATGTGCAGACTAAGCAGCCT     HVQTKQP        1     0
CATGTGCAGACTAAGCATTCG     HVQTKHS        1     0
CATGTGCAGACTACGACGCAT     HVQTTTH        1     0
CATGTGCAGACTACGGAGTTT     HVQTTEF        1     0
CATGTGCAGACTACGGCGTGT     HVQTTAC        1     0
CATGTGCAGACTACTACGGAG     HVQTTTE        1     0
CATGTGCAGACTACTAGTAAT     HVQTTSN        1     0
CATGTGCAGACTAGGACGCAG     HVQTRTQ        1     0
CATGTGCAGACTATTTCTAGG     HVQTISR        1     0
CATGTGCAGACTCAGATGGCG     HVQTQMA        1     0
CATGTGCAGACTCAGGCGGAT     HVQTQAD        1     0
CATGTGCAGACTCATACGTAT     HVQTHTY        1     0
CATGTGCAGACTCATGCTCGT     HVQTHAR        1     0
CATGTGCAGACTCCGGTGGAT     HVQTPVD        1     0
CATGTGCAGACTCCGTCTCCT     HVQTPSP        1     0
CATGTGCAGACTCGGGATGAT     HVQTRDD        1     0
CATGTGCAGACTCGGGCTGAT     HVQTRAD        1     0
CATGTGCAGACTCTGCTTCTT     HVQTLLL        1     0
CATGTGCAGACTCTGGCTTTG     HVQTLAL        1     0
CATGTGCAGACTCTGTATAGT     HVQTLYS        1     0
CATGTGCAGACTCTGTCTCCG     HVQTLSP        1     0
CATGTGCAGACTCTTTTGTTG     HVQTLLL        1     0
CATGTGCAGACTGAGGTTGCT     HVQTEVA        1     0
CATGTGCAGACTGAGTTTGTT     HVQTEFV        1     0
CATGTGCAGACTGATCATTCG     HVQTDHS        1     0
CATGTGCAGACTGATTATAAG     HVQTDYK        1     0
CATGTGCAGACTGCGATGCAG     HVQTAMQ        1     0
CATGTGCAGACTGCGGCTCCT     HVQTAAP        1     0
CATGTGCAGACTGGTGAGGGG     HVQTGEG        1     0
CATGTGCAGACTTATTCTAAG     HVQTYSK        1     0
CATGTGCAGACTTCTGGTGCG     HVQTSGA        1     0
CATGTGCAGACTTCTTATCTG     HVQTSYL        1     0
CATGTGCAGACTTCTTGTCCG     HVQTSCP        1     0
CATGTGCAGACTTGGCATCTT     HVQTWHL        1     0
CATGTGCAGACTTGGCGTGCT     HVQTWRA        1     0
CATGTGCAGACTTTGCCTTCG     HVQTLPS        1     0
CATGTGCAGAGGACGGGGCTG     HVQRTGL        1     0
CATGTGCAGAGGACTAGTCCT     HVQRTSP        1     0
CATGTGCAGAGGACTATTCAT     HVQRTIH        1     0
CATGTGCAGAGGACTCAGATG     HVQRTQM        1     0
CATGTGCAGAGGCAGCATTCT     HVQRQHS        1     0
CATGTGCAGAGGCCTAATCCT     HVQRPNP        1     0
CATGTGCAGAGGCTTCCTCTG     HVQRLPL        1     0
CATGTGCAGAGGCTTGATATT     HVQRLDI        1     0
CATGTGCAGAGGGCGACGCGT     HVQRATR        1     0
CATGTGCAGAGGGCGCTGCCG     HVQRALP        1     0
CATGTGCAGAGGGCTAATGCT     HVQRANA        1     0
CATGTGCAGAGGGGGATTTCT     HVQRGIS        1     0
CATGTGCAGAGGGTTGCGCTG     HVQRVAL        1     0
CATGTGCAGAGGTCTACGTGT     HVQRSTC        1     0
CATGTGCAGAGGTGTGCTCCG     HVQRCAP        1     0
CATGTGCAGAGTAATGATTTG     HVQSNDL        1     0
CATGTGCAGAGTAATTCGAGG     HVQSNSR        1     0
CATGTGCAGAGTACGATGAAT     HVQSTMN        1     0
CATGTGCAGAGTATTGCTGTT     HVQSIAV        1     0
CATGTGCAGAGTCATCCGTGG     HVQSHPW        1     0
CATGTGCAGAGTCATCGTGGT     HVQSHRG        1     0
CATGTGCAGAGTCCGCTTTAT     HVQSPLY        1     0
CATGTGCAGAGTCCTGGGCCG     HVQSPGP        1     0
CATGTGCAGAGTCGGCATACT     HVQSRHT        1     0
CATGTGCAGAGTCTTAGTCTT     HVQSLSL        1     0
CATGTGCAGAGTGATACTCCG     HVQSDTP        1     0
CATGTGCAGAGTGATCCGCGG     HVQSDPR        1     0
CATGTGCAGAGTGTGAAGTAG     HVQSVKQ        1     0
CATGTGCAGAGTGTGCCGCCT     HVQSVPP        1     0
CATGTGCAGAGTGTGGAGAAT     HVQSVEN        1     0
CATGTGCAGAGTTATCCGCGG     HVQSYPR        1     0
CATGTGCAGAGTTCGGCTAAG     HVQSSAK        1     0
CATGTGCAGAGTTCGTGGAAT     HVQSSWN        1     0
CATGTGCAGAGTTGTCAGTCG     HVQSCQS        1     0
CATGTGCAGAGTTTTCCTCCT     HVQSFPP        1     0
CATGTGCAGATGACGCCGTCT     HVQMTPS        1     0
CATGTGCAGATGACGCCTTGT     HVQMTPC        1     0
CATGTGCAGATGACGCTGCCT     HVQMTLP        1     0
CATGTGCAGATGATGCCTTCG     HVQMMPS        1     0
CATGTGCAGATGATGTCTAGG     HVQMMSR        1     0
CATGTGCAGATGATTGCTATG     HVQMIAM        1     0
CATGTGCAGATGCCGCGTTCT     HVQMPRS        1     0
CATGTGCAGATGCCGGCTTTG     HVQMPAL        1     0
CATGTGCAGATGCCGGGTGCG     HVQMPGA        1     0
CATGTGCAGATGCCTCCGTAT     HVQMPPY        1     0
CATGTGCAGATGCCTCCTGTG     HVQMPPV        1     0
CATGTGCAGATGCCTTATCAG     HVQMPYQ        1     0
CATGTGCAGATGCTGGGGGCT     HVQMLGA        1     0
CATGTGCAGATGCTTCTTCCT     HVQMLLP        1     0
CATGTGCAGATGCTTTTTCCT     HVQMLFP        1     0
CATGTGCAGATGGATAATTGT     HVQMDNC        1     0
CATGTGCAGATGGATGCTAAG     HVQMDAK        1     0
CATGTGCAGATGGCGACTCCT     HVQMATP        1     0
CATGTGCAGATGGCTACTATG     HVQMATM        1     0
CATGTGCAGATGGCTATTTCG     HVQMAIS        1     0
CATGTGCAGATGGCTCCTACT     HVQMAPT        1     0
CATGTGCAGATGGGTTGGAAG     HVQMGWK        1     0
CATGTGCAGATGTATCAGCCG     HVQMYQP        1     0
CATGTGCAGATGTATCAGGAG     HVQMYQE        1     0
CATGTGCAGATGTATGGTACT     HVQMYGT        1     0
CATGTGCAGATGTCGACTCAT     HVQMSTH        1     0
CATGTGCAGATTAAGCCGTTT     HVQIKPF        1     0
CATGTGCAGATTAATCATCCT     HVQINHP        1     0
CATGTGCAGATTAGTCATCCT     HVQISHP        1     0
CATGTGCAGATTAGTCTGAAG     HVQISLK        1     0
CATGTGCAGATTATGCTGACT     HVQIMLT        1     0
CATGTGCAGATTATGGCTAAT     HVQIMAN        1     0
CATGTGCAGATTCAGCATAGT     HVQIQHS        1     0
CATGTGCAGATTCAGCCGAGG     HVQIQPR        1     0
CATGTGCAGATTCCGTTGCTT     HVQIPLL        1     0
CATGTGCAGATTCCTACTTTG     HVQIPTL        1     0
CATGTGCAGATTCCTCATACG     HVQIPHT        1     0
CATGTGCAGATTCGTTGGCAG     HVQIRWQ        1     0
CATGTGCAGATTCTGCCGCAG     HVQILPQ        1     0
CATGTGCAGATTCTTAGTCAT     HVQILSH        1     0
CATGTGCAGATTGAGTTGTCG     HVQIELS        1     0
CATGTGCAGATTGATATGCTG     HVQIDML        1     0
CATGTGCAGATTGATCTTACT     HVQIDLT        1     0
CATGTGCAGATTGATTCTACG     HVQIDST        1     0
CATGTGCAGATTGATTTGGTT     HVQIDLV        1     0
CATGTGCAGATTGCGGCTTAG     HVQIAAQ        1     0
CATGTGCAGATTGCGGTATCT     HVQIAVS        1     0
CATGTGCAGATTGCTTTGGAT     HVQIALD        1     0
CATGTGCAGATTGGGGATCAT     HVQIGDH        1     0
CATGTGCAGATTGGTTCGCCG     HVQIGSP        1     0
CATGTGCAGATTGTGAAGGAT     HVQIVKD        1     0
CATGTGCAGATTGTTACGCTT     HVQIVTL        1     0
CATGTGCAGATTGTTCAGTCT     HVQIVQS        1     0
CATGTGCAGATTGTTGTGACG     HVQIVVT        1     0
CATGTGCAGATTTATCGGGAT     HVQIYRD        1     0
CATGTGCAGATTTCTAGGATT     HVQISRI        1     0
CATGTGCAGATTTTTATGATG     HVQIFMM        1     0
CATGTGCAGCAGAAGACTCGG     HVQQKTR        1     0
CATGTGCAGCAGAAGCAGACT     HVQQKQT        1     0
CATGTGCAGCAGAAGTATCCG     HVQQKYP        1     0
CATGTGCAGCAGAAGTTGGTT     HVQQKLV        1     0
CATGTGCAGCAGAATCCGGCT     HVQQNPA        1     0
CATGTGCAGCAGACGGATCTT     HVQQTDL        1     0
CATGTGCAGCAGACTAATGGT     HVQQTNG        1     0
CATGTGCAGCAGACTCATGAG     HVQQTHE        1     0
CATGTGCAGCAGACTCTGTCG     HVQQTLS        1     0
CATGTGCAGCAGACTCTTAAG     HVQQTLK        1     0
CATGTGCAGCAGAGGCCGCAT     HVQQRPH        1     0
CATGTGCAGCAGAGGTTTTAT     HVQQRFY        1     0
CATGTGCAGCAGAGTCCTCCG     HVQQSPP        1     0
CATGTGCAGCAGAGTCTGAGG     HVQQSLR        1     0
CATGTGCAGCAGATTTATGCT     HVQQIYA        1     0
CATGTGCAGCAGCAGACTTGT     HVQQQTC        1     0
CATGTGCAGCAGCATACTCGT     HVQQHTR        1     0
CATGTGCAGCAGCATTTGATT     HVQQHLI        1     0
CATGTGCAGCAGCCGGCTCAT     HVQQPAH        1     0
CATGTGCAGCAGCCTCCGTCG     HVQQPPS        1     0
CATGTGCAGCAGCCTGTGCCT     HVQQPVP        1     0
CATGTGCAGCAGCCTTTGTTG     HVQQPLL        1     0
CATGTGCAGCAGCGGACGTGG     HVQQRTW        1     0
CATGTGCAGCAGCGGCCTACT     HVQQRPT        1     0
CATGTGCAGCAGCGTTCTTGG     HVQQRSW        1     0
CATGTGCAGCAGCTGCCTTAT     HVQQLPY        1     0
CATGTGCAGCAGCTTATGAAT     HVQQLMN        1     0
CATGTGCAGCAGCTTGCGCGG     HVQQLAR        1     0
CATGTGCAGCAGCTTTTGACT     HVQQLLT        1     0
CATGTGCAGCAGGAGACTCGT     HVQQETR        1     0
CATGTGCAGCAGGAGCCTGTT     HVQQEPV        1     0
CATGTGCAGCAGGATGTTAGG     HVQQDVR        1     0
CATGTGCAGCAGGATTCTAAT     HVQQDSN        1     0
CATGTGCAGCAGGCTCGTCCT     HVQQARP        1     0
CATGTGCAGCAGGGGCATCCG     HVQQGHP        1     0
CATGTGCAGCAGGGTTCTCTG     HVQQGSL        1     0
CATGTGCAGCAGGTGCGGGAT     HVQQVRD        1     0
CATGTGCAGCAGGTTCGGCTG     HVQQVRL        1     0
CATGTGCAGCAGTATCATAAG     HVQQYHK        1     0
CATGTGCAGCAGTATTTTATT     HVQQYFI        1     0
CATGTGCAGCAGTCGCATCCT     HVQQSHP        1     0
CATGTGCAGCAGTCGTCGTCT     HVQQSSS        1     0
CATGTGCAGCAGTCTGTGAAG     HVQQSVK        1     0
CATGTGCAGCAGTGGCAGGCT     HVQQWQA        1     0
CATGTGCAGCAGTTTACTTCG     HVQQFTS        1     0
CATGTGCAGCATAAGATGAAG     HVQHKMK        1     0
CATGTGCAGCATAAGATTGTG     HVQHKIV        1     0
CATGTGCAGCATAAGCCGTCG     HVQHKPS        1     0
CATGTGCAGCATAAGTTGAAG     HVQHKLK        1     0
CATGTGCAGCATAATAGTGTG     HVQHNSV        1     0
CATGTGCAGCATAATCCTAAT     HVQHNPN        1     0
CATGTGCAGCATAATGCGAGT     HVQHNAS        1     0
CATGTGCAGCATACGATTGAT     HVQHTID        1     0
CATGTGCAGCATACGCCTACT     HVQHTPT        1     0
CATGTGCAGCATACGTATCCG     HVQHTYP        1     0
CATGTGCAGCATACTACGTCG     HVQHTTS        1     0
CATGTGCAGCATACTGTTGTT     HVQHTVV        1     0
CATGTGCAGCATACTTCGCCT     HVQHTSP        1     0
CATGTGCAGCATAGGATGTGG     HVQHRMW        1     0
CATGTGCAGCATAGTCGTCTG     HVQHSRL        1     0
CATGTGCAGCATATGAGTCTG     HVQHMSL        1     0
CATGTGCAGCATATGTCTACG     HVQHMST        1     0
CATGTGCAGCATATGTCTCAG     HVQHMSQ        1     0
CATGTGCAGCATATTCGTACT     HVQHIRT        1     0
CATGTGCAGCATATTGAGTCG     HVQHIES        1     0
CATGTGCAGCATCAGACTGGG     HVQHQTG        1     0
CATGTGCAGCATCAGCAGAGT     HVQHQQS        1     0
CATGTGCAGCATCAGGTTTAT     HVQHQVY        1     0
CATGTGCAGCATCAGTTTCCT     HVQHQFP        1     0
CATGTGCAGCATCCGACGCCT     HVQHPTP        1     0
CATGTGCAGCATCCGATGACT     HVQHPMT        1     0
CATGTGCAGCATCCGGCGCCT     HVQHPAP        1     0
CATGTGCAGCATCGGTCGTCG     HVQHRSS        1     0
CATGTGCAGCATCTGCAGGCT     HVQHLQA        1     0
CATGTGCAGCATCTTCAGAGT     HVQHLQS        1     0
CATGTGCAGCATCTTCATTCG     HVQHLHS        1     0
CATGTGCAGCATCTTCGTTAG     HVQHLRQ        1     0
CATGTGCAGCATCTTCTGCCG     HVQHLLP        1     0
CATGTGCAGCATGATACTTGG     HVQHDTW        1     0
CATGTGCAGCATGCGAATCCT     HVQHANP        1     0
CATGTGCAGCATGCGACGTTT     HVQHATF        1     0
CATGTGCAGCATGCTCTTTCT     HVQHALS        1     0
CATGTGCAGCATGGGCTTTTG     HVQHGLL        1     0
CATGTGCAGCATGGTCCGCGG     HVQHGPR        1     0
CATGTGCAGCATGTTATTGTG     HVQHVIV        1     0
CATGTGCAGCATGTTGATTGT     HVQHVDC        1     0
CATGTGCAGCATGTTGTTGTT     HVQHVVV        1     0
CATGTGCAGCATTAGACGCTT     HVQHQTL        1     0
CATGTGCAGCATTAGACTTCT     HVQHQTS        1     0
CATGTGCAGCATTATGCTCAG     HVQHYAQ        1     0
CATGTGCAGCATTCTACGCAT     HVQHSTH        1     0
CATGTGCAGCATTCTCTGGCG     HVQHSLA        1     0
CATGTGCAGCATTCTTCTCCT     HVQHSSP        1     0
CATGTGCAGCATTGGTCTTTG     HVQHWSL        1     0
CATGTGCAGCATTTGTGTTTT     HVQHLCF        1     0
CATGTGCAGCATTTTAGTATG     HVQHFSM        1     0
CATGTGCAGCCAACTACGCTT     HVQPTTL        1     0
CATGTGCAGCCGAAGCGGCCT     HVQPKRP        1     0
CATGTGCAGCCGAATACGACG     HVQPNTT        1     0
CATGTGCAGCCGAATCTTTCG     HVQPNLS        1     0
CATGTGCAGCCGACGCTTAAG     HVQPTLK        1     0
CATGTGCAGCCGACTTATCTT     HVQPTYL        1     0
CATGTGCAGCCGAGGCCGTCG     HVQPRPS        1     0
CATGTGCAGCCGAGGGAGCAT     HVQPREH        1     0
CATGTGCAGCCGAGTACGCTG     HVQPSTL        1     0
CATGTGCAGCCGAGTAGGGTT     HVQPSRV        1     0
CATGTGCAGCCGAGTGTGCTT     HVQPSVL        1     0
CATGTGCAGCCGATGCAGCCT     HVQPMQP        1     0
CATGTGCAGCCGATGTTTAAT     HVQPMFN        1     0
CATGTGCAGCCGATTATTACG     HVQPIIT        1     0
CATGTGCAGCCGATTTTTCTG     HVQPIFL        1     0
CATGTGCAGCCGCAGACTATT     HVQPQTI        1     0
CATGTGCAGCCGCAGATTACT     HVQPQIT        1     0
CATGTGCAGCCGCAGCGTTCT     HVQPQRS        1     0
CATGTGCAGCCGCAGGTTTAT     HVQPQVY        1     0
CATGTGCAGCCGCATCAGCGT     HVQPHQR        1     0
CATGTGCAGCCGCCGGAGGAG     HVQPPEE        1     0
CATGTGCAGCCGCCTGTTAAT     HVQPPVN        1     0
CATGTGCAGCCGCGGCATAAT     HVQPRHN        1     0
CATGTGCAGCCGCGTGTTCAG     HVQPRVQ        1     0
CATGTGCAGCCGCTGAAGAAG     HVQPLKK        1     0
CATGTGCAGCCGCTTAATTAT     HVQPLNY        1     0
CATGTGCAGCCGCTTTTTCGG     HVQPLFR        1     0
CATGTGCAGCCGGAGCGTACG     HVQPERT        1     0
CATGTGCAGCCGGAGCGTTGT     HVQPERC        1     0
CATGTGCAGCCGGAGCTTTCG     HVQPELS        1     0
CATGTGCAGCCGGATATTGCG     HVQPDIA        1     0
CATGTGCAGCCGGATGTGCCT     HVQPDVP        1     0
CATGTGCAGCCGGCGAGTTAT     HVQPASY        1     0
CATGTGCAGCCGGCGGCTCCT     HVQPAAP        1     0
CATGTGCAGCCGGTTCCGGTT     HVQPVPV        1     0
CATGTGCAGCCGTATAAGCAT     HVQPYKH        1     0
CATGTGCAGCCGTATACGAAT     HVQPYTN        1     0
CATGTGCAGCCGTATCTGAGG     HVQPYLR        1     0
CATGTGCAGCCGTATGGTCTT     HVQPYGL        1     0
CATGTGCAGCCGTATGTTCCG     HVQPYVP        1     0
CATGTGCAGCCGTCGAGTTTT     HVQPSSF        1     0
CATGTGCAGCCGTCGGAGGAG     HVQPSEE        1     0
CATGTGCAGCCGTCGTGGCCG     HVQPSWP        1     0
CATGTGCAGCCGTGGACGGAG     HVQPWTE        1     0
CATGTGCAGCCGTGGCATCGT     HVQPWHR        1     0
CATGTGCAGCCGTTGCTTTTT     HVQPLLF        1     0
CATGTGCAGCCGTTGTTGCTT     HVQPLLL        1     0
CATGTGCAGCCGTTTCCTCCT     HVQPFPP        1     0
CATGTGCAGCCGTTTTCTCCG     HVQPFSP        1     0
CATGTGCAGCCTAAGATTCTT     HVQPKIL        1     0
CATGTGCAGCCTAAGGTGAGG     HVQPKVR        1     0
CATGTGCAGCCTAAGTATGAT     HVQPKYD        1     0
CATGTGCAGCCTAATAGTGAG     HVQPNSE        1     0
CATGTGCAGCCTAATCCTATT     HVQPNPI        1     0
CATGTGCAGCCTACGATGAAT     HVQPTMN        1     0
CATGTGCAGCCTACTCTGTCT     HVQPTLS        1     0
CATGTGCAGCCTACTTCGTAT     HVQPTSY        1     0
CATGTGCAGCCTAGTACGATG     HVQPSTM        1     0
CATGTGCAGCCTAGTCATATT     HVQPSHI        1     0
CATGTGCAGCCTATTTCGCCT     HVQPISP        1     0
CATGTGCAGCCTATTTGTGCG     HVQPICA        1     0
CATGTGCAGCCTCAGACGAAT     HVQPQTN        1     0
CATGTGCAGCCTCAGATGCTG     HVQPQML        1     0
CATGTGCAGCCTCAGCATCTG     HVQPQHL        1     0
CATGTGCAGCCTCAGCCTGGG     HVQPQPG        1     0
CATGTGCAGCCTCATCCGCGT     HVQPHPR        1     0
CATGTGCAGCCTCATTGGACT     HVQPHWT        1     0
CATGTGCAGCCTCATTTGGTT     HVQPHLV        1     0
CATGTGCAGCCTCCGCGTTGT     HVQPPRC        1     0
CATGTGCAGCCTCCTAAGTGT     HVQPPKC        1     0
CATGTGCAGCCTCCTAATAAT     HVQPPNN        1     0
CATGTGCAGCCTCCTATTATT     HVQPPII        1     0
CATGTGCAGCCTCCTCGTTCG     HVQPPRS        1     0
CATGTGCAGCCTCCTGGGTCG     HVQPPGS        1     0
CATGTGCAGCCTCCTGTTTGG     HVQPPVW        1     0
CATGTGCAGCCTCCTTGTAGT     HVQPPCS        1     0
CATGTGCAGCCTCGTCCTCAT     HVQPRPH        1     0
CATGTGCAGCCTCTGACTACG     HVQPLTT        1     0
CATGTGCAGCCTCTGCAGCAT     HVQPLQH        1     0
CATGTGCAGCCTCTGGTGACG     HVQPLVT        1     0
CATGTGCAGCCTCTTAAGACT     HVQPLKT        1     0
CATGTGCAGCCTCTTAATTCG     HVQPLNS        1     0
CATGTGCAGCCTCTTACTCTG     HVQPLTL        1     0
CATGTGCAGCCTCTTGCTCGT     HVQPLAR        1     0
CATGTGCAGCCTCTTTGGCCT     HVQPLWP        1     0
CATGTGCAGCCTGCGCCGAAT     HVQPAPN        1     0
CATGTGCAGCCTGCGCCTATG     HVQPAPM        1     0
CATGTGCAGCCTGCGCCTTCG     HVQPAPS        1     0
CATGTGCAGCCTGCGTTGTTT     HVQPALF        1     0
CATGTGCAGCCTGCTCTGCCT     HVQPALP        1     0
CATGTGCAGCCTGCTCTTAAG     HVQPALK        1     0
CATGTGCAGCCTGGGACTACG     HVQPGTT        1     0
CATGTGCAGCCTGGGATGCGT     HVQPGMR        1     0
CATGTGCAGCCTGTGATTACT     HVQPVIT        1     0
CATGTGCAGCCTGTTATTAAT     HVQPVIN        1     0
CATGTGCAGCCTGTTATTAGT     HVQPVIS        1     0
CATGTGCAGCCTTCGAGGATG     HVQPSRM        1     0
CATGTGCAGCCTTCTCATGTT     HVQPSHV        1     0
CATGTGCAGCCTTGGTCTTCG     HVQPWSS        1     0
CATGTGCAGCCTTGTACGCTG     HVQPCTL        1     0
CATGTGCAGCCTTTTCCTGGT     HVQPFPG        1     0
CATGTGCAGCGGAGTAGTCAT     HVQRSSH        1     0
CATGTGCAGCGGCAGCCTGAT     HVQRQPD        1     0
CATGTGCAGCGGCATGAGATG     HVQRHEM        1     0
CATGTGCAGCGGCATGGGCCG     HVQRHGP        1     0
CATGTGCAGCGGGATCTGCAT     HVQRDLH        1     0
CATGTGCAGCGGGCGCCGAAT     HVQRAPN        1     0
CATGTGCAGCGGGCGGCGGCT     HVQRAAA        1     0
CATGTGCAGCGGGCTTTGCCG     HVQRALP        1     0
CATGTGCAGCGGGGTACGGGG     HVQRGTG        1     0
CATGTGCAGCGGGGTGTGTCG     HVQRGVS        1     0
CATGTGCAGCGGTATACGTAG     HVQRYTQ        1     0
CATGTGCAGCGGTATATTCTG     HVQRYIL        1     0
CATGTGCAGCGGTGGAATCCT     HVQRWNP        1     0
CATGTGCAGCGGTTGTCTCCT     HVQRLSP        1     0
CATGTGCAGCGGTTTGAGCCT     HVQRFEP        1     0
CATGTGCAGCGTAATTGGCCG     HVQRNWP        1     0
CATGTGCAGCGTACGGCTCTT     HVQRTAL        1     0
CATGTGCAGCGTACTCTTCTT     HVQRTLL        1     0
CATGTGCAGCGTATGATTGGT     HVQRMIG        1     0
CATGTGCAGCGTCAGTCTGTT     HVQRQSV        1     0
CATGTGCAGCGTCATCCGCAT     HVQRHPH        1     0
CATGTGCAGCGTCATGCGCGT     HVQRHAR        1     0
CATGTGCAGCGTCCGTCGTCT     HVQRPSS        1     0
CATGTGCAGCGTCCGTCTAAT     HVQRPSN        1     0
CATGTGCAGCGTCCGTGGCCT     HVQRPWP        1     0
CATGTGCAGCGTCCTCATAAG     HVQRPHK        1     0
CATGTGCAGCGTCCTCATGTG     HVQRPHV        1     0
CATGTGCAGCGTCCTCCTCCG     HVQRPPP        1     0
CATGTGCAGCGTCCTGTTACT     HVQRPVT        1     0
CATGTGCAGCGTCCTTTTCTT     HVQRPFL        1     0
CATGTGCAGCGTCTGACGGAT     HVQRLTD        1     0
CATGTGCAGCGTCTGATGCCT     HVQRLMP        1     0
CATGTGCAGCGTCTGCCGGTT     HVQRLPV        1     0
CATGTGCAGCGTCTGCCTTTG     HVQRLPL        1     0
CATGTGCAGCGTGCGGTGGGG     HVQRAVG        1     0
CATGTGCAGCGTGCTACGATG     HVQRATM        1     0
CATGTGCAGCGTGCTAGTACT     HVQRAST        1     0
CATGTGCAGCGTGCTATTTAT     HVQRAIY        1     0
CATGTGCAGCGTGCTGCGCCT     HVQRAAP        1     0
CATGTGCAGCGTGGGCCGACT     HVQRGPT        1     0
CATGTGCAGCGTGGTACTCTT     HVQRGTL        1     0
CATGTGCAGCGTGGTGGTTCG     HVQRGGS        1     0
CATGTGCAGCGTGTGACTAAG     HVQRVTK        1     0
CATGTGCAGCGTGTGGGGCCT     HVQRVGP        1     0
CATGTGCAGCGTGTTATGCGG     HVQRVMR        1     0
CATGTGCAGCGTTCTTCGATT     HVQRSSI        1     0
CATGTGCAGCGTTGGCAGGCG     HVQRWQA        1     0
CATGTGCAGCTAAGTGCGATG     HVQLSAM        1     0
CATGTGCAGCTGAAGGAGTAT     HVQLKEY        1     0
CATGTGCAGCTGAATCCTCTT     HVQLNPL        1     0
CATGTGCAGCTGAATCTGTAT     HVQLNLY        1     0
CATGTGCAGCTGAATGCTCCT     HVQLNAP        1     0
CATGTGCAGCTGACTACGGCG     HVQLTTA        1     0
CATGTGCAGCTGACTTAGACG     HVQLTQT        1     0
CATGTGCAGCTGAGGAATTAT     HVQLRNY        1     0
CATGTGCAGCTGATTCCTAGG     HVQLIPR        1     0
CATGTGCAGCTGCAGCATTTG     HVQLQHL        1     0
CATGTGCAGCTGCAGCGTCTG     HVQLQRL        1     0
CATGTGCAGCTGCATCGTCAG     HVQLHRQ        1     0
CATGTGCAGCTGCATGCGAAG     HVQLHAK        1     0
CATGTGCAGCTGCATTATCGG     HVQLHYR        1     0
CATGTGCAGCTGCCGAGGCAT     HVQLPRH        1     0
CATGTGCAGCTGCCGTGTCTG     HVQLPCL        1     0
CATGTGCAGCTGCCTCGTGAT     HVQLPRD        1     0
CATGTGCAGCTGCCTGCGCCT     HVQLPAP        1     0
CATGTGCAGCTGCGGACTGTT     HVQLRTV        1     0
CATGTGCAGCTGCGGGTTACG     HVQLRVT        1     0
CATGTGCAGCTGCGTTCTCTG     HVQLRSL        1     0
CATGTGCAGCTGCTGGAGCGT     HVQLLER        1     0
CATGTGCAGCTGCTGTTTGGT     HVQLLFG        1     0
CATGTGCAGCTGCTTACTCCT     HVQLLTP        1     0
CATGTGCAGCTGCTTATGGCT     HVQLLMA        1     0
CATGTGCAGCTGCTTGTGGCG     HVQLLVA        1     0
CATGTGCAGCTGGCGTGTCCG     HVQLACP        1     0
CATGTGCAGCTGGCTGAGCAT     HVQLAEH        1     0
CATGTGCAGCTGGGGGCTTAT     HVQLGAY        1     0
CATGTGCAGCTGGGTCCTTCG     HVQLGPS        1     0
CATGTGCAGCTGGGTCGGCTG     HVQLGRL        1     0
CATGTGCAGCTGGTTAATCTT     HVQLVNL        1     0
CATGTGCAGCTGGTTCGGACT     HVQLVRT        1     0
CATGTGCAGCTGGTTCGTAGT     HVQLVRS        1     0
CATGTGCAGCTGTATGCTTCG     HVQLYAS        1     0
CATGTGCAGCTGTCGACGCTT     HVQLSTL        1     0
CATGTGCAGCTGTCGGATAGT     HVQLSDS        1     0
CATGTGCAGCTGTCGTCTCCG     HVQLSSP        1     0
CATGTGCAGCTGTCGTCTTAG     HVQLSSQ        1     0
CATGTGCAGCTGTCTCGGCAT     HVQLSRH        1     0
CATGTGCAGCTGTGGAGGCCT     HVQLWRP        1     0
CATGTGCAGCTGTGTTGTCGG     HVQLCCR        1     0
CATGTGCAGCTGTTTCTGGCT     HVQLFLA        1     0
CATGTGCAGCTGTTTGATCAT     HVQLFDH        1     0
CATGTGCAGCTTAAGCAGAGG     HVQLKQR        1     0
CATGTGCAGCTTAAGCGGTTT     HVQLKRF        1     0
CATGTGCAGCTTAATCGTCAT     HVQLNRH        1     0
CATGTGCAGCTTACGCCGAAG     HVQLTPK        1     0
CATGTGCAGCTTACTTTTTAT     HVQLTFY        1     0
CATGTGCAGCTTCATCCTTCT     HVQLHPS        1     0
CATGTGCAGCTTCATTTGACT     HVQLHLT        1     0
CATGTGCAGCTTCCGACTTTT     HVQLPTF        1     0
CATGTGCAGCTTCCGAGTGTT     HVQLPSV        1     0
CATGTGCAGCTTCCGCGTAAG     HVQLPRK        1     0
CATGTGCAGCTTCCGTTGCTG     HVQLPLL        1     0
CATGTGCAGCTTCCTAGGCAT     HVQLPRH        1     0
CATGTGCAGCTTCCTCCGTCT     HVQLPPS        1     0
CATGTGCAGCTTCCTCTGGAT     HVQLPLD        1     0
CATGTGCAGCTTCCTCTTCGT     HVQLPLR        1     0
CATGTGCAGCTTCCTTGTCGT     HVQLPCR        1     0
CATGTGCAGCTTCGGCATAAT     HVQLRHN        1     0
CATGTGCAGCTTCGGTCTATG     HVQLRSM        1     0
CATGTGCAGCTTCTTAGTGCG     HVQLLSA        1     0
CATGTGCAGCTTCTTCAGACT     HVQLLQT        1     0
CATGTGCAGCTTGAGCCTACT     HVQLEPT        1     0
CATGTGCAGCTTGATATTGCT     HVQLDIA        1     0
CATGTGCAGCTTGATGAGTCG     HVQLDES        1     0
CATGTGCAGCTTGATTATACT     HVQLDYT        1     0
CATGTGCAGCTTGCGGCTCTT     HVQLAAL        1     0
CATGTGCAGCTTGCTATTATT     HVQLAII        1     0
CATGTGCAGCTTGCTCCGAGG     HVQLAPR        1     0
CATGTGCAGCTTGGTGGTCCG     HVQLGGP        1     0
CATGTGCAGCTTGTTCAGGTG     HVQLVQV        1     0
CATGTGCAGCTTGTTCCGAAT     HVQLVPN        1     0
CATGTGCAGCTTGTTGTTCCG     HVQLVVP        1     0
CATGTGCAGCTTGTTTCTCTT     HVQLVSL        1     0
CATGTGCAGCTTTCTAATCTT     HVQLSNL        1     0
CATGTGCAGCTTTTTTTGCAT     HVQLFLH        1     0
CATGTGCAGGAGAAGACTGTT     HVQEKTV        1     0
CATGTGCAGGAGAATGATAAT     HVQENDN        1     0
CATGTGCAGGAGACTAGTCGT     HVQETSR        1     0
CATGTGCAGGAGACTGGGGAT     HVQETGD        1     0
CATGTGCAGGAGACTTGGGAT     HVQETWD        1     0
CATGTGCAGGAGAGTCCGCAT     HVQESPH        1     0
CATGTGCAGGAGATGGAGGTT     HVQEMEV        1     0
CATGTGCAGGAGCATGGTGAT     HVQEHGD        1     0
CATGTGCAGGAGCATTATACT     HVQEHYT        1     0
CATGTGCAGGAGCCGTGGTAG     HVQEPWQ        1     0
CATGTGCAGGAGCCTCTGATT     HVQEPLI        1     0
CATGTGCAGGAGCGGTTTGAT     HVQERFD        1     0
CATGTGCAGGAGCTTGCTACT     HVQELAT        1     0
CATGTGCAGGAGGATGCTCGT     HVQEDAR        1     0
CATGTGCAGGAGGCGCGTCCG     HVQEARP        1     0
CATGTGCAGGAGGCTGTTTCG     HVQEAVS        1     0
CATGTGCAGGAGGGTGAGACT     HVQEGET        1     0
CATGTGCAGGAGGGTGCGCCG     HVQEGAP        1     0
CATGTGCAGGAGGTTCAGCAT     HVQEVQH        1     0
CATGTGCAGGAGGTTGAGAAG     HVQEVEK        1     0
CATGTGCAGGAGTCGCAGCAG     HVQESQQ        1     0
CATGTGCAGGAGTCTTCGCTG     HVQESSL        1     0
CATGTGCAGGATAAGATGCAT     HVQDKMH        1     0
CATGTGCAGGATACTCCGCCG     HVQDTPP        1     0
CATGTGCAGGATAGGCAGTGG     HVQDRQW        1     0
CATGTGCAGGATATTACGGAT     HVQDITD        1     0
CATGTGCAGGATATTTCTTGT     HVQDISC        1     0
CATGTGCAGGATCAGCGGCCT     HVQDQRP        1     0
CATGTGCAGGATCAGCTTACT     HVQDQLT        1     0
CATGTGCAGGATCAGGATAAT     HVQDQDN        1     0
CATGTGCAGGATCATTAGAAG     HVQDHQK        1     0
CATGTGCAGGATCCGACGTAT     HVQDPTY        1     0
CATGTGCAGGATCCTCCTCGG     HVQDPPR        1     0
CATGTGCAGGATCGTAATTTG     HVQDRNL        1     0
CATGTGCAGGATGAGGTGCTT     HVQDEVL        1     0
CATGTGCAGGATGCGCATCCT     HVQDAHP        1     0
CATGTGCAGGATGCGCCTTAT     HVQDAPY        1     0
CATGTGCAGGATGCGGCTGTT     HVQDAAV        1     0
CATGTGCAGGATGCTCCTTCG     HVQDAPS        1     0
CATGTGCAGGATGTGTGGTCG     HVQDVWS        1     0
CATGTGCAGGATTATCTGCAT     HVQDYLH        1     0
CATGTGCAGGATTGGACTCGT     HVQDWTR        1     0
CATGTGCAGGATTGGTATGCT     HVQDWYA        1     0
CATGTGCAGGATTGTCCGTCG     HVQDCPS        1     0
CATGTGCAGGATTTTAGGGAG     HVQDFRE        1     0
CATGTGCAGGCGAATCCGGGT     HVQANPG        1     0
CATGTGCAGGCGAATGGTAGG     HVQANGR        1     0
CATGTGCAGGCGACTAAGACG     HVQATKT        1     0
CATGTGCAGGCGAGGCTGAAG     HVQARLK        1     0
CATGTGCAGGCGAGGTGTTCG     HVQARCS        1     0
CATGTGCAGGCGAGTTATACT     HVQASYT        1     0
CATGTGCAGGCGATGAGTAAG     HVQAMSK        1     0
CATGTGCAGGCGATTCGTTAT     HVQAIRY        1     0
CATGTGCAGGCGATTCTGGAT     HVQAILD        1     0
CATGTGCAGGCGCATCGGACT     HVQAHRT        1     0
CATGTGCAGGCGCATGCTTGG     HVQAHAW        1     0
CATGTGCAGGCGCCGAGTATG     HVQAPSM        1     0
CATGTGCAGGCGCCTCGTAAT     HVQAPRN        1     0
CATGTGCAGGCGCCTCGTACT     HVQAPRT        1     0
CATGTGCAGGCGCCTGATATT     HVQAPDI        1     0
CATGTGCAGGCGCCTGGGTCT     HVQAPGS        1     0
CATGTGCAGGCGCGGATGGGT     HVQARMG        1     0
CATGTGCAGGCGCTGCCGTCT     HVQALPS        1     0
CATGTGCAGGCGGATACTTAT     HVQADTY        1     0
CATGTGCAGGCGGATATGCGG     HVQADMR        1     0
CATGTGCAGGCGGATCATCTT     HVQADHL        1     0
CATGTGCAGGCGGATCCTGTG     HVQADPV        1     0
CATGTGCAGGCGGCGCGGAAT     HVQAARN        1     0
CATGTGCAGGCGGGGAAGTGG     HVQAGKW        1     0
CATGTGCAGGCGGGTCCGTAT     HVQAGPY        1     0
CATGTGCAGGCGTATACTAGT     HVQAYTS        1     0
CATGTGCAGGCGTATCAGAAT     HVQAYQN        1     0
CATGTGCAGGCGTATCCTCGT     HVQAYPR        1     0
CATGTGCAGGCGTCGATGGTT     HVQASMV        1     0
CATGTGCAGGCGTCTAGTCCT     HVQASSP        1     0
CATGTGCAGGCGTTGGTGTGT     HVQALVC        1     0
CATGTGCAGGCGTTTCCTCCG     HVQAFPP        1     0
CATGTGCAGGCTAAGATGTCT     HVQAKMS        1     0
CATGTGCAGGCTAATTGTTCT     HVQANCS        1     0
CATGTGCAGGCTACGAGTACG     HVQATST        1     0
CATGTGCAGGCTACTCATGTG     HVQATHV        1     0
CATGTGCAGGCTACTCCGCGT     HVQATPR        1     0
CATGTGCAGGCTAGTAAGAAT     HVQASKN        1     0
CATGTGCAGGCTCAGAGGTTT     HVQAQRF        1     0
CATGTGCAGGCTCAGGCGAGG     HVQAQAR        1     0
CATGTGCAGGCTCCGCATCCG     HVQAPHP        1     0
CATGTGCAGGCTCCGGCTATT     HVQAPAI        1     0
CATGTGCAGGCTCCTCCTGGG     HVQAPPG        1     0
CATGTGCAGGCTCGTCCGGAT     HVQARPD        1     0
CATGTGCAGGCTCTTCCTTTT     HVQALPF        1     0
CATGTGCAGGCTCTTTCTCAT     HVQALSH        1     0
CATGTGCAGGCTGAGGCGAAG     HVQAEAK        1     0
CATGTGCAGGCTGAGTGGCAG     HVQAEWQ        1     0
CATGTGCAGGCTGATACGATG     HVQADTM        1     0
CATGTGCAGGCTGCGAATTTT     HVQAANF        1     0
CATGTGCAGGCTGCTGGTACT     HVQAAGT        1     0
CATGTGCAGGCTGGGAAGCAG     HVQAGKQ        1     0
CATGTGCAGGCTGTGGCGATG     HVQAVAM        1     0
CATGTGCAGGCTTATCTGATT     HVQAYLI        1     0
CATGTGCAGGCTTCGAAGATT     HVQASKI        1     0
CATGTGCAGGCTTCGACTCCG     HVQASTP        1     0
CATGTGCAGGCTTCGTATCCG     HVQASYP        1     0
CATGTGCAGGCTTTTACGCAT     HVQAFTH        1     0
CATGTGCAGGGGACGACTCCT     HVQGTTP        1     0
CATGTGCAGGGGAGTAGTGAT     HVQGSSD        1     0
CATGTGCAGGGGATTAAGGAT     HVQGIKD        1     0
CATGTGCAGGGGCATTAGGTG     HVQGHQV        1     0
CATGTGCAGGGGCATTCTCAT     HVQGHSH        1     0
CATGTGCAGGGGCCGTGTATT     HVQGPCI        1     0
CATGTGCAGGGGCGGGAGGGG     HVQGREG        1     0
CATGTGCAGGGGCGTCATCCT     HVQGRHP        1     0
CATGTGCAGGGGCTGATTTCT     HVQGLIS        1     0
CATGTGCAGGGGCTGCCGTTT     HVQGLPF        1     0
CATGTGCAGGGGCTTGCTTAT     HVQGLAY        1     0
CATGTGCAGGGGGATCATTCG     HVQGDHS        1     0
CATGTGCAGGGGGCTCCTCCT     HVQGAPP        1     0
CATGTGCAGGGGTCGACGCTG     HVQGSTL        1     0
CATGTGCAGGGGTCGGCGCCG     HVQGSAP        1     0
CATGTGCAGGGGTCTGAGTTG     HVQGSEL        1     0
CATGTGCAGGGTAAGAATGGT     HVQGKNG        1     0
CATGTGCAGGGTACTACGAAT     HVQGTTN        1     0
CATGTGCAGGGTACTCGGCTG     HVQGTRL        1     0
CATGTGCAGGGTAGTAGTGTT     HVQGSSV        1     0
CATGTGCAGGGTCCGAAGACT     HVQGPKT        1     0
CATGTGCAGGGTCCGGTTCCT     HVQGPVP        1     0
CATGTGCAGGGTCCTAGTAGG     HVQGPSR        1     0
CATGTGCAGGGTCCTCCGGCG     HVQGPPA        1     0
CATGTGCAGGGTGCGATGGCG     HVQGAMA        1     0
CATGTGCAGGGTGCTGAGGTG     HVQGAEV        1     0
CATGTGCAGGGTTCGAGGCCT     HVQGSRP        1     0
CATGTGCAGGGTTGGGCGGTG     HVQGWAV        1     0
CATGTGCAGGTGACTGTGTCG     HVQVTVS        1     0
CATGTGCAGGTGAGTGAGGGT     HVQVSEG        1     0
CATGTGCAGGTGCCGGCGCCG     HVQVPAP        1     0
CATGTGCAGGTGCCGGCGCTT     HVQVPAL        1     0
CATGTGCAGGTGCTGACTCGG     HVQVLTR        1     0
CATGTGCAGGTGGCGTATCAT     HVQVAYH        1     0
CATGTGCAGGTGGTTCGTCAT     HVQVVRH        1     0
CATGTGCAGGTGTATACTTGG     HVQVYTW        1     0
CATGTGCAGGTGTGGGTTAAG     HVQVWVK        1     0
CATGTGCAGGTGTTGCATACT     HVQVLHT        1     0
CATGTGCAGGTGTTGTTGTAT     HVQVLLY        1     0
CATGTGCAGGTTAATGTTCCG     HVQVNVP        1     0
CATGTGCAGGTTACTACTAAT     HVQVTTN        1     0
CATGTGCAGGTTACTCTTCCT     HVQVTLP        1     0
CATGTGCAGGTTATGCATGAG     HVQVMHE        1     0
CATGTGCAGGTTCAGCTTGTT     HVQVQLV        1     0
CATGTGCAGGTTCATACTACT     HVQVHTT        1     0
CATGTGCAGGTTCATCTTACG     HVQVHLT        1     0
CATGTGCAGGTTCATGCGTTG     HVQVHAL        1     0
CATGTGCAGGTTCGTTATTAT     HVQVRYY        1     0
CATGTGCAGGTTGAGCCTCCT     HVQVEPP        1     0
CATGTGCAGGTTGAGGCTCCT     HVQVEAP        1     0
CATGTGCAGGTTGCGACGCTG     HVQVATL        1     0
CATGTGCAGGTTGCTGATGAT     HVQVADD        1     0
CATGTGCAGGTTGCTGTGTTT     HVQVAVF        1     0
CATGTGCAGGTTGTGACTCGT     HVQVVTR        1     0
CATGTGCAGGTTGTGCATACG     HVQVVHT        1     0
CATGTGCAGGTTGTGCTTCCT     HVQVVLP        1     0
CATGTGCAGGTTTATGAGCAG     HVQVYEQ        1     0
CATGTGCAGGTTTCGCCTCTG     HVQVSPL        1     0
CATGTGCAGTAGAAGACGATG     HVQQKTM        1     0
CATGTGCAGTAGACTAAGACT     HVQQTKT        1     0
CATGTGCAGTAGACTATGACA     HVQQTMT        1     0
CATGTGCAGTAGGATCATTCT     HVQQDHS        1     0
CATGTGCAGTAGGATGGGACT     HVQQDGT        1     0
CATGTGCAGTAGGTTGTTATT     HVQQVVI        1     0
CATGTGCAGTATACTTCGCCT     HVQYTSP        1     0
CATGTGCAGTATAGTTATTAT     HVQYSYY        1     0
CATGTGCAGTATCCGAGTCAT     HVQYPSH        1     0
CATGTGCAGTATCCGCATGTT     HVQYPHV        1     0
CATGTGCAGTATCCGGCTGCG     HVQYPAA        1     0
CATGTGCAGTATCCGTCGATG     HVQYPSM        1     0
CATGTGCAGTATCCGTGTCCG     HVQYPCP        1     0
CATGTGCAGTATCCTACGCTT     HVQYPTL        1     0
CATGTGCAGTATCCTAGGTCG     HVQYPRS        1     0
CATGTGCAGTATCCTCCGTTG     HVQYPPL        1     0
CATGTGCAGTATCTTAGTAAG     HVQYLSK        1     0
CATGTGCAGTATGCTAATTGT     HVQYANC        1     0
CATGTGCAGTATGGGACGTAT     HVQYGTY        1     0
CATGTGCAGTATGGTCTGGTG     HVQYGLV        1     0
CATGTGCAGTATGTTACGCTG     HVQYVTL        1     0
CATGTGCAGTATGTTCTTGTG     HVQYVLV        1     0
CATGTGCAGTATGTTTTGCTT     HVQYVLL        1     0
CATGTGCAGTATTCGCGGACT     HVQYSRT        1     0
CATGTGCAGTATTCTACTCCT     HVQYSTP        1     0
CATGTGCAGTATTCTTCTGCT     HVQYSSA        1     0
CATGTGCAGTCGAATACTGAT     HVQSNTD        1     0
CATGTGCAGTCGAATGTGACT     HVQSNVT        1     0
CATGTGCAGTCGACGTTGAAT     HVQSTLN        1     0
CATGTGCAGTCGACTAATCCG     HVQSTNP        1     0
CATGTGCAGTCGACTACGAAT     HVQSTTN        1     0
CATGTGCAGTCGAGGACTAAT     HVQSRTN        1     0
CATGTGCAGTCGAGTAGTGGT     HVQSSSG        1     0
CATGTGCAGTCGATGTATTAT     HVQSMYY        1     0
CATGTGCAGTCGATTATTCAT     HVQSIIH        1     0
CATGTGCAGTCGATTCGTTAT     HVQSIRY        1     0
CATGTGCAGTCGCAGGATCCT     HVQSQDP        1     0
CATGTGCAGTCGCATCGTGTT     HVQSHRV        1     0
CATGTGCAGTCGCATGTGGCT     HVQSHVA        1     0
CATGTGCAGTCGCATTCGTTT     HVQSHSF        1     0
CATGTGCAGTCGCCGTTGGTT     HVQSPLV        1     0
CATGTGCAGTCGCCTGCTTGT     HVQSPAC        1     0
CATGTGCAGTCGCTGAAGAGG     HVQSLKR        1     0
CATGTGCAGTCGGGGCCTAAG     HVQSGPK        1     0
CATGTGCAGTCGGGTACTACG     HVQSGTT        1     0
CATGTGCAGTCGTATTTTAGG     HVQSYFR        1     0
CATGTGCAGTCGTCGACGCAT     HVQSSTH        1     0
CATGTGCAGTCGTCGTGTAAG     HVQSSCK        1     0
CATGTGCAGTCGTCTAAGCGG     HVQSSKR        1     0
CATGTGCAGTCGTGGCCGTTG     HVQSWPL        1     0
CATGTGCAGTCGTTTACGCTG     HVQSFTL        1     0
CATGTGCAGTCTAAGCCTAAG     HVQSKPK        1     0
CATGTGCAGTCTAAGCCTTGG     HVQSKPW        1     0
CATGTGCAGTCTAATATGCAG     HVQSNMQ        1     0
CATGTGCAGTCTACTCCTTGG     HVQSTPW        1     0
CATGTGCAGTCTCCTTCGATT     HVQSPSI        1     0
CATGTGCAGTCTCTGAAGCCG     HVQSLKP        1     0
CATGTGCAGTCTCTTCCGAAG     HVQSLPK        1     0
CATGTGCAGTCTCTTCTTGCT     HVQSLLA        1     0
CATGTGCAGTCTCTTGCTGCG     HVQSLAA        1     0
CATGTGCAGTCTGCGGGTCCT     HVQSAGP        1     0
CATGTGCAGTCTGCGTGTCCT     HVQSACP        1     0
CATGTGCAGTCTGCTCCTCCT     HVQSAPP        1     0
CATGTGCAGTCTGTGGCTTCG     HVQSVAS        1     0
CATGTGCAGTCTGTTCCTCGG     HVQSVPR        1     0
CATGTGCAGTCTTATTGGCCT     HVQSYWP        1     0
CATGTGCAGTCTTGGCTGCCG     HVQSWLP        1     0
CATGTGCAGTGGACTACGTCG     HVQWTTS        1     0
CATGTGCAGTGGCCGCAGGCT     HVQWPQA        1     0
CATGTGCAGTGGCCGCTTTGG     HVQWPLW        1     0
CATGTGCAGTGGCCTCATGCT     HVQWPHA        1     0
CATGTGCAGTGGCCTCGGAAG     HVQWPRK        1     0
CATGTGCAGTGGCGGGCGCGG     HVQWRAR        1     0
CATGTGCAGTGGCGGTATATG     HVQWRYM        1     0
CATGTGCAGTGGCGTCTGTCG     HVQWRLS        1     0
CATGTGCAGTGGGATTGTGTT     HVQWDCV        1     0
CATGTGCAGTGGGCTCTTCAG     HVQWALQ        1     0
CATGTGCAGTGGGGTCGTTGT     HVQWGRC        1     0
CATGTGCAGTGGTCTCGGGCG     HVQWSRA        1     0
CATGTGCAGTGGTGTACGGCG     HVQWCTA        1     0
CATGTGCAGTGTAATTGTACT     HVQCNCT        1     0
CATGTGCAGTGTACGACGAAG     HVQCTTK        1     0
CATGTGCAGTGTACTCATCAG     HVQCTHQ        1     0
CATGTGCAGTGTAGGGCTACG     HVQCRAT        1     0
CATGTGCAGTGTAGTCATACT     HVQCSHT        1     0
CATGTGCAGTGTCATACTTCG     HVQCHTS        1     0
CATGTGCAGTGTCCTAATCCT     HVQCPNP        1     0
CATGTGCAGTGTCGGCCTCTT     HVQCRPL        1     0
CATGTGCAGTGTGGTTTTGTT     HVQCGFV        1     0
CATGTGCAGTGTTCTAGGGTG     HVQCSRV        1     0
CATGTGCAGTTGACGGGGCGT     HVQLTGR        1     0
CATGTGCAGTTGACTAATGCG     HVQLTNA        1     0
CATGTGCAGTTGAGTGAGCTG     HVQLSEL        1     0
CATGTGCAGTTGATTGTGTGG     HVQLIVW        1     0
CATGTGCAGTTGCAGGCTGAT     HVQLQAD        1     0
CATGTGCAGTTGCCGACTGAG     HVQLPTE        1     0
CATGTGCAGTTGCCGGCGTCT     HVQLPAS        1     0
CATGTGCAGTTGCCTATTACG     HVQLPIT        1     0
CATGTGCAGTTGCTTACGGGT     HVQLLTG        1     0
CATGTGCAGTTGCTTTCGACG     HVQLLST        1     0
CATGTGCAGTTGGATATGTTT     HVQLDMF        1     0
CATGTGCAGTTGTATACTCCT     HVQLYTP        1     0
CATGTGCAGTTGTCGCTGCAT     HVQLSLH        1     0
CATGTGCAGTTGTGTACTTGG     HVQLCTW        1     0
CATGTGCAGTTTAAGCCTCAT     HVQFKPH        1     0
CATGTGCAGTTTAATCATCGG     HVQFNHR        1     0
CATGTGCAGTTTACGGGTTCT     HVQFTGS        1     0
CATGTGCAGTTTAGTCGTCAT     HVQFSRH        1     0
CATGTGCAGTTTATGCTGGTG     HVQFMLV        1     0
CATGTGCAGTTTATGTATCTT     HVQFMYL        1     0
CATGTGCAGTTTCCGCTGCCT     HVQFPLP        1     0
CATGTGCAGTTTCCGTCGCCT     HVQFPSP        1     0
CATGTGCAGTTTCCTCGTCGG     HVQFPRR        1     0
CATGTGCAGTTTCCTGGTAAG     HVQFPGK        1     0
CATGTGCAGTTTCCTTTTCCG     HVQFPFP        1     0
CATGTGCAGTTTCTGGCTCAG     HVQFLAQ        1     0
CATGTGCAGTTTGATACGGAT     HVQFDTD        1     0
CATGTGCAGTTTGGGTGGGTT     HVQFGWV        1     0
CATGTGCAGTTTGTGTTTTCT     HVQFVFS        1     0
CATGTGCAGTTTTTGCCTTTG     HVQFLPL        1     0
CATGTGCATAAGAAGATTCCG     HVHKKIP        1     0
CATGTGCATAAGAAGCATACT     HVHKKHT        1     0
CATGTGCATAAGAATCTGCAT     HVHKNLH        1     0
CATGTGCATAAGACGCCGAGT     HVHKTPS        1     0
CATGTGCATAAGACGGTTTGT     HVHKTVC        1     0
CATGTGCATAAGATGATGTCG     HVHKMMS        1     0
CATGTGCATAAGATGTGGGCT     HVHKMWA        1     0
CATGTGCATAAGCAGCGGCCT     HVHKQRP        1     0
CATGTGCATAAGCAGCTTGTT     HVHKQLV        1     0
CATGTGCATAAGCCTCATCCT     HVHKPHP        1     0
CATGTGCATAAGCCTCCTCCG     HVHKPPP        1     0
CATGTGCATAAGCCTCCTTAG     HVHKPPQ        1     0
CATGTGCATAAGCGGATGGTT     HVHKRMV        1     0
CATGTGCATAAGGCGAATATT     HVHKANI        1     0
CATGTGCATAAGGCGCCGTCG     HVHKAPS        1     0
CATGTGCATAAGGCGGTTCCT     HVHKAVP        1     0
CATGTGCATAAGGGGATTCCT     HVHKGIP        1     0
CATGTGCATAAGGTGTCGGTG     HVHKVSV        1     0
CATGTGCATAAGTCGCTGGAT     HVHKSLD        1     0
CATGTGCATAAGTCGTATCTT     HVHKSYL        1     0
CATGTGCATAAGTTGGAGAGT     HVHKLES        1     0
CATGTGCATAATAAGCTGACT     HVHNKLT        1     0
CATGTGCATAATAGTCCGGAT     HVHNSPD        1     0
CATGTGCATAATAGTGGTCTG     HVHNSGL        1     0
CATGTGCATAATAGTTCGCCT     HVHNSSP        1     0
CATGTGCATAATATGCTTCCT     HVHNMLP        1     0
CATGTGCATAATCAGACGACT     HVHNQTT        1     0
CATGTGCATAATCCGAGGCAG     HVHNPRQ        1     0
CATGTGCATAATCCTCCGAGG     HVHNPPR        1     0
CATGTGCATAATCGGCAGCAG     HVHNRQQ        1     0
CATGTGCATAATCGGGCTGAG     HVHNRAE        1     0
CATGTGCATAATCGTCTTACT     HVHNRLT        1     0
CATGTGCATAATCGTCTTTTT     HVHNRLF        1     0
CATGTGCATAATCTTCCTCTT     HVHNLPL        1     0
CATGTGCATAATGAGCCTGCT     HVHNEPA        1     0
CATGTGCATAATGATATTACG     HVHNDIT        1     0
CATGTGCATAATGATCCTTGG     HVHNDPW        1     0
CATGTGCATAATGCTACGGGG     HVHNATG        1     0
CATGTGCATAATGGGTAGAGG     HVHNGQR        1     0
CATGTGCATAATGTGGTGTCG     HVHNVVS        1     0
CATGTGCATAATGTGTGGCTT     HVHNVWL        1     0
CATGTGCATAATTCGCAGTCG     HVHNSQS        1     0
CATGTGCATAATTCGTCGCCT     HVHNSSP        1     0
CATGTGCATAATTGGAAGTTT     HVHNWKF        1     0
CATGTGCATACCTTGACTTTT     HVHTLTF        1     0
CATGTGCATACGAAGCAGTGG     HVHTKQW        1     0
CATGTGCATACGACGTATATG     HVHTTYM        1     0
CATGTGCATACGACGTGGCAG     HVHTTWQ        1     0
CATGTGCATACGAGGGCGATT     HVHTRAI        1     0
CATGTGCATACGAGTGCTATG     HVHTSAM        1     0
CATGTGCATACGATGTTTCCG     HVHTMFP        1     0
CATGTGCATACGCCTACGTGG     HVHTPTW        1     0
CATGTGCATACGCGTCATTGT     HVHTRHC        1     0
CATGTGCATACGGATCTGCCT     HVHTDLP        1     0
CATGTGCATACGGCTAGGCTT     HVHTARL        1     0
CATGTGCATACGGCTGCTATG     HVHTAAM        1     0
CATGTGCATACGGTTTCGCAT     HVHTVSH        1     0
CATGTGCATACGGTTTCTGCG     HVHTVSA        1     0
CATGTGCATACGTAGACGTTG     HVHTQTL        1     0
CATGTGCATACGTCGCCTGCG     HVHTSPA        1     0
CATGTGCATACGTCTGTGCCT     HVHTSVP        1     0
CATGTGCATACGTCTTGGTTG     HVHTSWL        1     0
CATGTGCATACTAAGATTCAG     HVHTKIQ        1     0
CATGTGCATACTAAGCCGTCT     HVHTKPS        1     0
CATGTGCATACTACGACGGGG     HVHTTTG        1     0
CATGTGCATACTACGCTTAGG     HVHTTLR        1     0
CATGTGCATACTACTATTTCG     HVHTTIS        1     0
CATGTGCATACTACTCAGCAT     HVHTTQH        1     0
CATGTGCATACTACTTATCCT     HVHTTYP        1     0
CATGTGCATACTATGCGTCCT     HVHTMRP        1     0
CATGTGCATACTCAGAGTCAG     HVHTQSQ        1     0
CATGTGCATACTCAGCCGACT     HVHTQPT        1     0
CATGTGCATACTCAGTCGCCT     HVHTQSP        1     0
CATGTGCATACTCAGTTTGCG     HVHTQFA        1     0
CATGTGCATACTCATCATCCT     HVHTHHP        1     0
CATGTGCATACTCATCTTGTG     HVHTHLV        1     0
CATGTGCATACTCCGCTTGCT     HVHTPLA        1     0
CATGTGCATACTCCTACGGAT     HVHTPTD        1     0
CATGTGCATACTCCTGTTTCG     HVHTPVS        1     0
CATGTGCATACTCGTATTTCG     HVHTRIS        1     0
CATGTGCATACTCGTGCTCCT     HVHTRAP        1     0
CATGTGCATACTCTGATGTTG     HVHTLML        1     0
CATGTGCATACTCTGCCTCAT     HVHTLPH        1     0
CATGTGCATACTCTGGCGCGT     HVHTLAR        1     0
CATGTGCATACTGAGCCGCAG     HVHTEPQ        1     0
CATGTGCATACTGAGGTGACT     HVHTEVT        1     0
CATGTGCATACTGAGTGGCGT     HVHTEWR        1     0
CATGTGCATACTGATCGTCAG     HVHTDRQ        1     0
CATGTGCATACTGATCTGCAG     HVHTDLQ        1     0
CATGTGCATACTGATTCGAAT     HVHTDSN        1     0
CATGTGCATACTGCGCCTTCT     HVHTAPS        1     0
CATGTGCATACTGCTGCTGCT     HVHTAAA        1     0
CATGTGCATACTGGGCTGTGT     HVHTGLC        1     0
CATGTGCATACTGTGAGGAAG     HVHTVRK        1     0
CATGTGCATACTGTTACTATG     HVHTVTM        1     0
CATGTGCATACTTAGAAGTAT     HVHTQKY        1     0
CATGTGCATACTTATACGCCT     HVHTYTP        1     0
CATGTGCATACTTGTACGAAG     HVHTCTK        1     0
CATGTGCATACTTTGACTTTT     HVHTLTF        1     0
CATGTGCATACTTTTACTCCG     HVHTFTP        1     0
CATGTGCATAGGCAGCCTGAG     HVHRQPE        1     0
CATGTGCATAGGCATATGATG     HVHRHMM        1     0
CATGTGCATAGGCCGATTACT     HVHRPIT        1     0
CATGTGCATAGGCCGCCTGAG     HVHRPPE        1     0
CATGTGCATAGGCCGCTGCTG     HVHRPLL        1     0
CATGTGCATAGGCTGCTGCAG     HVHRLLQ        1     0
CATGTGCATAGGGATCCTCTT     HVHRDPL        1     0
CATGTGCATAGGGCGCTGCAT     HVHRALH        1     0
CATGTGCATAGGTCGACTACT     HVHRSTT        1     0
CATGTGCATAGTACTGAGAGG     HVHSTER        1     0
CATGTGCATAGTATGACTTCT     HVHSMTS        1     0
CATGTGCATAGTCCGAAGTTT     HVHSPKF        1     0
CATGTGCATAGTCCTCATCAT     HVHSPHH        1     0
CATGTGCATAGTCCTCATTCT     HVHSPHS        1     0
CATGTGCATAGTCCTTCTGAG     HVHSPSE        1     0
CATGTGCATAGTGATCCGGCT     HVHSDPA        1     0
CATGTGCATAGTGCGGCTGAG     HVHSAAE        1     0
CATGTGCATAGTGCGGGTTAT     HVHSAGY        1     0
CATGTGCATAGTGGGCGTATT     HVHSGRI        1     0
CATGTGCATAGTGGTACGGAG     HVHSGTE        1     0
CATGTGCATAGTTCTGCTCAG     HVHSSAQ        1     0
CATGTGCATATGAATGCTAGT     HVHMNAS        1     0
CATGTGCATATGAATTATTCG     HVHMNYS        1     0
CATGTGCATATGACGTCGCAT     HVHMTSH        1     0
CATGTGCATATGAGGTCTCGT     HVHMRSR        1     0
CATGTGCATATGCCGCTGCTT     HVHMPLL        1     0
CATGTGCATATGCCGGGTGGG     HVHMPGG        1     0
CATGTGCATATGCCTCCGACT     HVHMPPT        1     0
CATGTGCATATGCCTTTTCTT     HVHMPFL        1     0
CATGTGCATATGCTGGCGCAG     HVHMLAQ        1     0
CATGTGCATATGCTGTATACT     HVHMLYT        1     0
CATGTGCATATGGAGCCGAAT     HVHMEPN        1     0
CATGTGCATATGGAGCTTGTG     HVHMELV        1     0
CATGTGCATATGGCGAGGCAT     HVHMARH        1     0
CATGTGCATATGGTGCTTCAT     HVHMVLH        1     0
CATGTGCATATGGTTCGTGGG     HVHMVRG        1     0
CATGTGCATATGTCGATGAGG     HVHMSMR        1     0
CATGTGCATATTAAGACGACG     HVHIKTT        1     0
CATGTGCATATTAAGCCTAAG     HVHIKPK        1     0
CATGTGCATATTACGATGCAT     HVHITMH        1     0
CATGTGCATATTACGGCTCCT     HVHITAP        1     0
CATGTGCATATTACTCAGATT     HVHITQI        1     0
CATGTGCATATTAGGCCGCAG     HVHIRPQ        1     0
CATGTGCATATTATGCGTAGG     HVHIMRR        1     0
CATGTGCATATTCAGCAGGCT     HVHIQQA        1     0
CATGTGCATATTCCGTCGACT     HVHIPST        1     0
CATGTGCATATTCCTTCGCAG     HVHIPSQ        1     0
CATGTGCATATTCCTTGGCAT     HVHIPWH        1     0
CATGTGCATATTCTGGATACG     HVHILDT        1     0
CATGTGCATATTCTTAGTCCG     HVHILSP        1     0
CATGTGCATATTGAGAGTCGT     HVHIESR        1     0
CATGTGCATATTGCTAGGCAG     HVHIARQ        1     0
CATGTGCATATTGCTCATACT     HVHIAHT        1     0
CATGTGCATATTGGTGGTTCG     HVHIGGS        1     0
CATGTGCATATTGTTACTCCT     HVHIVTP        1     0
CATGTGCATATTGTTCCTGAT     HVHIVPD        1     0
CATGTGCATATTTTTTCGACT     HVHIFST        1     0
CATGTGCATCAGACGACGTCT     HVHQTTS        1     0
CATGTGCATCAGACGACTGGT     HVHQTTG        1     0
CATGTGCATCAGACGATTTTG     HVHQTIL        1     0
CATGTGCATCAGACTACGGGG     HVHQTTG        1     0
CATGTGCATCAGACTGGGCCG     HVHQTGP        1     0
CATGTGCATCAGAGGCCTACG     HVHQRPT        1     0
CATGTGCATCAGAGGGCTTCG     HVHQRAS        1     0
CATGTGCATCAGAGTCAGATG     HVHQSQM        1     0
CATGTGCATCAGATTACGGCT     HVHQITA        1     0
CATGTGCATCAGATTATTGCT     HVHQIIA        1     0
CATGTGCATCAGCAGCAGTAT     HVHQQQY        1     0
CATGTGCATCAGCAGTCGCCG     HVHQQSP        1     0
CATGTGCATCAGCATGCGCCT     HVHQHAP        1     0
CATGTGCATCAGCATTCGCCT     HVHQHSP        1     0
CATGTGCATCAGCCGCGGTAG     HVHQPRQ        1     0
CATGTGCATCAGCCTCCTCTG     HVHQPPL        1     0
CATGTGCATCAGCCTCGGATT     HVHQPRI        1     0
CATGTGCATCAGCGGAGTATG     HVHQRSM        1     0
CATGTGCATCAGCGGGAGACT     HVHQRET        1     0
CATGTGCATCAGCTTCCGAGG     HVHQLPR        1     0
CATGTGCATCAGCTTCGGTCG     HVHQLRS        1     0
CATGTGCATCAGGATCCTCGG     HVHQDPR        1     0
CATGTGCATCAGGATTGTTAT     HVHQDCY        1     0
CATGTGCATCAGGCGAGTCCG     HVHQASP        1     0
CATGTGCATCAGGCGTATTTG     HVHQAYL        1     0
CATGTGCATCAGGCTGAGGAT     HVHQAED        1     0
CATGTGCATCAGGCTTTGTTG     HVHQALL        1     0
CATGTGCATCAGGGGACGACT     HVHQGTT        1     0
CATGTGCATCAGTATACTGTG     HVHQYTV        1     0
CATGTGCATCAGTCGCCTCCG     HVHQSPP        1     0
CATGTGCATCAGTGTCCGCGT     HVHQCPR        1     0
CATGTGCATCAGTGTTCTAGG     HVHQCSR        1     0
CATGTGCATCAGTTGACGGGT     HVHQLTG        1     0
CATGTGCATCAGTTTCCTCCT     HVHQFPP        1     0
CATGTGCATCAGTTTTCGTAT     HVHQFSY        1     0
CATGTGCATCATAAGTTTACG     HVHHKFT        1     0
CATGTGCATCATAATATTCCT     HVHHNIP        1     0
CATGTGCATCATAATGATCAT     HVHHNDH        1     0
CATGTGCATCATACGCTGCCT     HVHHTLP        1     0
CATGTGCATCATACGCTGTCG     HVHHTLS        1     0
CATGTGCATCATAGGACTCTG     HVHHRTL        1     0
CATGTGCATCATAGGCATACT     HVHHRHT        1     0
CATGTGCATCATAGGGCTAGT     HVHHRAS        1     0
CATGTGCATCATCAGAGGTCT     HVHHQRS        1     0
CATGTGCATCATCAGCCTCGG     HVHHQPR        1     0
CATGTGCATCATCAGGCTATG     HVHHQAM        1     0
CATGTGCATCATCAGGCTCCT     HVHHQAP        1     0
CATGTGCATCATCATAGTTTT     HVHHHSF        1     0
CATGTGCATCATCATCGTACG     HVHHHRT        1     0
CATGTGCATCATCATTCTTAG     HVHHHSQ        1     0
CATGTGCATCATCCGCCGTTG     HVHHPPL        1     0
CATGTGCATCATCCTAAGCTT     HVHHPKL        1     0
CATGTGCATCATCCTTCTCCT     HVHHPSP        1     0
CATGTGCATCATCGTCCGGCG     HVHHRPA        1     0
CATGTGCATCATCTGCTTCGG     HVHHLLR        1     0
CATGTGCATCATCTGTTGACT     HVHHLLT        1     0
CATGTGCATCATCTTTCTGGG     HVHHLSG        1     0
CATGTGCATCATGATATGGTG     HVHHDMV        1     0
CATGTGCATCATGCGTTTTCG     HVHHAFS        1     0
CATGTGCATCATGTGCGTTTG     HVHHVRL        1     0
CATGTGCATCATGTTAAGTCG     HVHHVKS        1     0
CATGTGCATCATGTTAGTGCG     HVHHVSA        1     0
CATGTGCATCATGTTCATAGG     HVHHVHR        1     0
CATGTGCATCATGTTTAGAGT     HVHHVQS        1     0
CATGTGCATCATTCTACGCAG     HVHHSTQ        1     0
CATGTGCATCATTCTCATGGG     HVHHSHG        1     0
CATGTGCATCATTGGCCTCTT     HVHHWPL        1     0
CATGTGCATCATTTTACGCTG     HVHHFTL        1     0
CATGTGCATCCGAAGGCGCCT     HVHPKAP        1     0
CATGTGCATCCGACGCTTCAG     HVHPTLQ        1     0
CATGTGCATCCGACTCATCAT     HVHPTHH        1     0
CATGTGCATCCGACTCTGCAT     HVHPTLH        1     0
CATGTGCATCCGATGGCTTGG     HVHPMAW        1     0
CATGTGCATCCGATTACGCCT     HVHPITP        1     0
CATGTGCATCCGCATGTGCTT     HVHPHVL        1     0
CATGTGCATCCGCATTCGGAT     HVHPHSD        1     0
CATGTGCATCCGCCGGGTCTT     HVHPPGL        1     0
CATGTGCATCCGCCTATGTGG     HVHPPMW        1     0
CATGTGCATCCGCCTCAGAGG     HVHPPQR        1     0
CATGTGCATCCGCCTGTGCCT     HVHPPVP        1     0
CATGTGCATCCGCGTGCTCCT     HVHPRAP        1     0
CATGTGCATCCGCTGACTTAT     HVHPLTY        1     0
CATGTGCATCCGGCTCGTCAG     HVHPARQ        1     0
CATGTGCATCCGGTGAATTGG     HVHPVNW        1     0
CATGTGCATCCGGTTGCTCTT     HVHPVAL        1     0
CATGTGCATCCGTCTCTTAAT     HVHPSLN        1     0
CATGTGCATCCGTCTCTTGCG     HVHPSLA        1     0
CATGTGCATCCGTTGACTACG     HVHPLTT        1     0
CATGTGCATCCGTTTCTGCCT     HVHPFLP        1     0
CATGTGCATCCTAAGAATTTT     HVHPKNF        1     0
CATGTGCATCCTAAGCCTCAT     HVHPKPH        1     0
CATGTGCATCCTAAGTCGTCG     HVHPKSS        1     0
CATGTGCATCCTACGCGTGCG     HVHPTRA        1     0
CATGTGCATCCTACGCTTGTG     HVHPTLV        1     0
CATGTGCATCCTACGTGGGAT     HVHPTWD        1     0
CATGTGCATCCTACTAAGGCT     HVHPTKA        1     0
CATGTGCATCCTACTCCTCTT     HVHPTPL        1     0
CATGTGCATCCTAGGCCTATT     HVHPRPI        1     0
CATGTGCATCCTAGGGAGCAG     HVHPREQ        1     0
CATGTGCATCCTAGTAATTTG     HVHPSNL        1     0
CATGTGCATCCTAGTCGTAAT     HVHPSRN        1     0
CATGTGCATCCTCAGCGGCCT     HVHPQRP        1     0
CATGTGCATCCTCAGGCGCCG     HVHPQAP        1     0
CATGTGCATCCTCAGTTGTTT     HVHPQLF        1     0
CATGTGCATCCTCAGTTTCAT     HVHPQFH        1     0
CATGTGCATCCTCCGTTTACT     HVHPPFT        1     0
CATGTGCATCCTCCTTCGGTG     HVHPPSV        1     0
CATGTGCATCCTCCTTCTCCT     HVHPPSP        1     0
CATGTGCATCCTCCTTCTGGT     HVHPPSG        1     0
CATGTGCATCCTCCTTTGTCT     HVHPPLS        1     0
CATGTGCATCCTCGTACTCAT     HVHPRTH        1     0
CATGTGCATCCTCGTCCTTCG     HVHPRPS        1     0
CATGTGCATCCTCGTGCGACG     HVHPRAT        1     0
CATGTGCATCCTCTGAATATT     HVHPLNI        1     0
CATGTGCATCCTCTGCCGCGT     HVHPLPR        1     0
CATGTGCATCCTCTGGTGTCG     HVHPLVS        1     0
CATGTGCATCCTGAGCCGAGT     HVHPEPS        1     0
CATGTGCATCCTGCTTTGTAT     HVHPALY        1     0
CATGTGCATCCTGGGGGTATG     HVHPGGM        1     0
CATGTGCATCCTGTGCCTTCG     HVHPVPS        1     0
CATGTGCATCCTGTGGCGACT     HVHPVAT        1     0
CATGTGCATCCTTATCATTCT     HVHPYHS        1     0
CATGTGCATCCTTCGCGGCTG     HVHPSRL        1     0
CATGTGCATCCTTCGCGTACT     HVHPSRT        1     0
CATGTGCATCCTTCTACGATG     HVHPSTM        1     0
CATGTGCATCCTTCTCCGCAT     HVHPSPH        1     0
CATGTGCATCCTTGGCTGTCT     HVHPWLS        1     0
CATGTGCATCGGACTTAGAAG     HVHRTQK        1     0
CATGTGCATCGGCCTACGAAG     HVHRPTK        1     0
CATGTGCATCGGCCTAGGCTG     HVHRPRL        1     0
CATGTGCATCGGCCTGTTTCT     HVHRPVS        1     0
CATGTGCATCGGCCTTCGTGG     HVHRPSW        1     0
CATGTGCATCGGGATCTGGTT     HVHRDLV        1     0
CATGTGCATCGGGCGCTGCCG     HVHRALP        1     0
CATGTGCATCGGGCGCTTTTT     HVHRALF        1     0
CATGTGCATCGGGCTCAGGAG     HVHRAQE        1     0
CATGTGCATCGGGTGCCTTCG     HVHRVPS        1     0
CATGTGCATCGGTCGCCTACG     HVHRSPT        1     0
CATGTGCATCGGTGGCTTGAG     HVHRWLE        1     0
CATGTGCATCGGTTTTTTATG     HVHRFFM        1     0
CATGTGCATCGTAATTTGCCG     HVHRNLP        1     0
CATGTGCATCGTACCCAGAGT     HVHRTQS        1     0
CATGTGCATCGTACGACTTTT     HVHRTTF        1     0
CATGTGCATCGTACTCCTTCT     HVHRTPS        1     0
CATGTGCATCGTACTGTGGAG     HVHRTVE        1     0
CATGTGCATCGTAGTAATCCG     HVHRSNP        1     0
CATGTGCATCGTATGGATTTG     HVHRMDL        1     0
CATGTGCATCGTATGTCGACG     HVHRMST        1     0
CATGTGCATCGTATTGCGCTT     HVHRIAL        1     0
CATGTGCATCGTCATATGCAG     HVHRHMQ        1     0
CATGTGCATCGTCATCCTCGT     HVHRHPR        1     0
CATGTGCATCGTCCGATTTGG     HVHRPIW        1     0
CATGTGCATCGTCTGCCGAAT     HVHRLPN        1     0
CATGTGCATCGTCTTAAGCAT     HVHRLKH        1     0
CATGTGCATCGTCTTTCTCTA     HVHRLSL        1     0
CATGTGCATCGTGAGGTTGAG     HVHREVE        1     0
CATGTGCATCGTGCTAAGCCG     HVHRAKP        1     0
CATGTGCATCGTGGGCATTGT     HVHRGHC        1     0
CATGTGCATCGTTATCCTTCT     HVHRYPS        1     0
CATGTGCATCGTTATTGGACG     HVHRYWT        1     0
CATGTGCATCGTTCGCTGTAG     HVHRSLQ        1     0
CATGTGCATCTGAAGCAGGGT     HVHLKQG        1     0
CATGTGCATCTGAAGCCTAAG     HVHLKPK        1     0
CATGTGCATCTGACGCAGCAT     HVHLTQH        1     0
CATGTGCATCTGACGCCTCTT     HVHLTPL        1     0
CATGTGCATCTGAGTTCGATT     HVHLSSI        1     0
CATGTGCATCTGATTCCGCTT     HVHLIPL        1     0
CATGTGCATCTGCAGAGGCTT     HVHLQRL        1     0
CATGTGCATCTGCCGCCGGCT     HVHLPPA        1     0
CATGTGCATCTGCCTCGGAGT     HVHLPRS        1     0
CATGTGCATCTGCGGCCTTTG     HVHLRPL        1     0
CATGTGCATCTGCTGTAGACT     HVHLLQT        1     0
CATGTGCATCTGCTTCTTGCG     HVHLLLA        1     0
CATGTGCATCTGGGTCTGCAT     HVHLGLH        1     0
CATGTGCATCTGTTTCTTTTG     HVHLFLL        1     0
CATGTGCATCTTACTAGGCCG     HVHLTRP        1     0
CATGTGCATCTTAGGAATGGT     HVHLRNG        1     0
CATGTGCATCTTAGTGCGTCG     HVHLSAS        1     0
CATGTGCATCTTATCACGCCG     HVHLITP        1     0
CATGTGCATCTTCCGTGTAAT     HVHLPCN        1     0
CATGTGCATCTTCCTGATTAT     HVHLPDY        1     0
CATGTGCATCTTCGGCTTATT     HVHLRLI        1     0
CATGTGCATCTTCTGACGGTT     HVHLLTV        1     0
CATGTGCATCTTGCGCAGTGG     HVHLAQW        1     0
CATGTGCATCTTGTGCCTCCG     HVHLVPP        1     0
CATGTGCATCTTTATCGGGCT     HVHLYRA        1     0
CATGTGCATCTTTCTACTATG     HVHLSTM        1     0
CATGTGCATGAGACTCATAAT     HVHETHN        1     0
CATGTGCATGAGCATACTCCT     HVHEHTP        1     0
CATGTGCATGAGCCGGCTCGT     HVHEPAR        1     0
CATGTGCATGAGCCGTTTATT     HVHEPFI        1     0
CATGTGCATGAGCGGACGGTG     HVHERTV        1     0
CATGTGCATGAGCGGACGTTG     HVHERTL        1     0
CATGTGCATGAGCTTTCTAAG     HVHELSK        1     0
CATGTGCATGAGGATACGTGG     HVHEDTW        1     0
CATGTGCATGAGGATCGTCTT     HVHEDRL        1     0
CATGTGCATGAGGTGCCTTCT     HVHEVPS        1     0
CATGTGCATGAGGTTAATGAG     HVHEVNE        1     0
CATGTGCATGAGTATAGGCCT     HVHEYRP        1     0
CATGTGCATGAGTCGCTGACT     HVHESLT        1     0
CATGTGCATGAGTCTCCGCTG     HVHESPL        1     0
CATGTGCATGAGTTTAATGAG     HVHEFNE        1     0
CATGTGCATGATAATTTTTCG     HVHDNFS        1     0
CATGTGCATGATACGTATGGG     HVHDTYG        1     0
CATGTGCATGATACTAGTTGG     HVHDTSW        1     0
CATGTGCATGATAGGCCGCCG     HVHDRPP        1     0
CATGTGCATGATCAGCTGGCT     HVHDQLA        1     0
CATGTGCATGATCAGGCTGCG     HVHDQAA        1     0
CATGTGCATGATCATCATCAG     HVHDHHQ        1     0
CATGTGCATGATCATGTTCTG     HVHDHVL        1     0
CATGTGCATGATCCGAATGTG     HVHDPNV        1     0
CATGTGCATGATCCGTATAAG     HVHDPYK        1     0
CATGTGCATGATCCGTCTTCT     HVHDPSS        1     0
CATGTGCATGATCCTGCGCCG     HVHDPAP        1     0
CATGTGCATGATCTGCGGTGT     HVHDLRC        1     0
CATGTGCATGATCTTCCGATT     HVHDLPI        1     0
CATGTGCATGATCTTCCGCAT     HVHDLPH        1     0
CATGTGCATGATCTTTCGACT     HVHDLST        1     0
CATGTGCATGATGATCCGCTG     HVHDDPL        1     0
CATGTGCATGATGCTAAGCAT     HVHDAKH        1     0
CATGTGCATGATGCTACTCCG     HVHDATP        1     0
CATGTGCATGATGCTCCTCGG     HVHDAPR        1     0
CATGTGCATGATGTTCTTCCG     HVHDVLP        1     0
CATGTGCATGATTTGCAGCCT     HVHDLQP        1     0
CATGTGCATGCGACGGATTCG     HVHATDS        1     0
CATGTGCATGCGATTACTTTG     HVHAITL        1     0
CATGTGCATGCGATTATGCCG     HVHAIMP        1     0
CATGTGCATGCGATTATGCCT     HVHAIMP        1     0
CATGTGCATGCGATTCCGCAG     HVHAIPQ        1     0
CATGTGCATGCGATTCCGTCT     HVHAIPS        1     0
CATGTGCATGCGATTGCTGCT     HVHAIAA        1     0
CATGTGCATGCGCAGTCTCCT     HVHAQSP        1     0
CATGTGCATGCGCCGGATATT     HVHAPDI        1     0
CATGTGCATGCGCGGTCTCAT     HVHARSH        1     0
CATGTGCATGCGCTTAAGGAG     HVHALKE        1     0
CATGTGCATGCGGATCTTCGG     HVHADLR        1     0
CATGTGCATGCGGCTATTGGT     HVHAAIG        1     0
CATGTGCATGCGGCTTATTGG     HVHAAYW        1     0
CATGTGCATGCGGGGCCGTTG     HVHAGPL        1     0
CATGTGCATGCGGGTTATCTT     HVHAGYL        1     0
CATGTGCATGCGGTTAGGATG     HVHAVRM        1     0
CATGTGCATGCGTATCATCGG     HVHAYHR        1     0
CATGTGCATGCGTATCCTTCT     HVHAYPS        1     0
CATGTGCATGCGTATCTTGAG     HVHAYLE        1     0
CATGTGCATGCGTCTCGTCCT     HVHASRP        1     0
CATGTGCATGCGTGTTGTATG     HVHACCM        1     0
CATGTGCATGCGTTTAAGCAT     HVHAFKH        1     0
CATGTGCATGCTAAGATGGAT     HVHAKMD        1     0
CATGTGCATGCTAATGGGTAT     HVHANGY        1     0
CATGTGCATGCTACGATGGAT     HVHATMD        1     0
CATGTGCATGCTACGTCTGTG     HVHATSV        1     0
CATGTGCATGCTACGTCTTGG     HVHATSW        1     0
CATGTGCATGCTACTCAGCCT     HVHATQP        1     0
CATGTGCATGCTACTCATCAG     HVHATHQ        1     0
CATGTGCATGCTACTCTTGTT     HVHATLV        1     0
CATGTGCATGCTACTGTTCCG     HVHATVP        1     0
CATGTGCATGCTCAGCTTATT     HVHAQLI        1     0
CATGTGCATGCTCCGAATCTT     HVHAPNL        1     0
CATGTGCATGCTCCGTCTATT     HVHAPSI        1     0
CATGTGCATGCTCCTAATTTG     HVHAPNL        1     0
CATGTGCATGCTCCTACGCCG     HVHAPTP        1     0
CATGTGCATGCTCCTATTACT     HVHAPIT        1     0
CATGTGCATGCTGAGATTCCT     HVHAEIP        1     0
CATGTGCATGCTGCGCCGGGG     HVHAAPG        1     0
CATGTGCATGCTGCGGCTCAG     HVHAAAQ        1     0
CATGTGCATGCTGGGTATAGT     HVHAGYS        1     0
CATGTGCATGCTTCTACTCTT     HVHASTL        1     0
CATGTGCATGCTTCTTCGACT     HVHASST        1     0
CATGTGCATGCTTTGAATGCG     HVHALNA        1     0
CATGTGCATGCTTTGCCTATT     HVHALPI        1     0
CATGTGCATGGGACTACGACT     HVHGTTT        1     0
CATGTGCATGGGATTGCGGAG     HVHGIAE        1     0
CATGTGCATGGGCAGACTAGG     HVHGQTR        1     0
CATGTGCATGGGCCGACGGCT     HVHGPTA        1     0
CATGTGCATGGGCCTCTGCTG     HVHGPLL        1     0
CATGTGCATGGGCCTTTGCAT     HVHGPLH        1     0
CATGTGCATGGGCGTAATGAT     HVHGRND        1     0
CATGTGCATGGGCTGTCGAAT     HVHGLSN        1     0
CATGTGCATGGGCTTAAGTTG     HVHGLKL        1     0
CATGTGCATGGGGGGAAGCTT     HVHGGKL        1     0
CATGTGCATGGGTTTAATACG     HVHGFNT        1     0
CATGTGCATGGTACTTTGCAT     HVHGTLH        1     0
CATGTGCATGGTATGCGGCCG     HVHGMRP        1     0
CATGTGCATGGTATGTATGAT     HVHGMYD        1     0
CATGTGCATGGTCATGTACCT     HVHGHVP        1     0
CATGTGCATGGTCCTTCTCCG     HVHGPSP        1     0
CATGTGCATGGTCGGCAGTCG     HVHGRQS        1     0
CATGTGCATGGTCGTCATCAT     HVHGRHH        1     0
CATGTGCATGGTGCTAAGAGG     HVHGAKR        1     0
CATGTGCATGGTGCTACTATG     HVHGATM        1     0
CATGTGCATGGTGTGGATAAT     HVHGVDN        1     0
CATGTGCATGGTTCGCCTCAG     HVHGSPQ        1     0
CATGTGCATGGTTTTTCGCGT     HVHGFSR        1     0
CATGTGCATGTGAATAGGTTG     HVHVNRL        1     0
CATGTGCATGTGAATGATATG     HVHVNDM        1     0
CATGTGCATGTGACGCCTTAT     HVHVTPY        1     0
CATGTGCATGTGACTCGTCCG     HVHVTRP        1     0
CATGTGCATGTGACTGCTCCG     HVHVTAP        1     0
CATGTGCATGTGCCTATTGCG     HVHVPIA        1     0
CATGTGCATGTGCCTCTGTTT     HVHVPLF        1     0
CATGTGCATGTGCCTGCGCCG     HVHVPAP        1     0
CATGTGCATGTGCCTTCGCCG     HVHVPSP        1     0
CATGTGCATGTGCTGCTGCCG     HVHVLLP        1     0
CATGTGCATGTGCTTCCTCCG     HVHVLPP        1     0
CATGTGCATGTGCTTCTGCCG     HVHVLLP        1     0
CATGTGCATGTGCTTTCTGCT     HVHVLSA        1     0
CATGTGCATGTGGATCCTCCG     HVHVDPP        1     0
CATGTGCATGTGGCGCCTACG     HVHVAPT        1     0
CATGTGCATGTGGGTAATCCG     HVHVGNP        1     0
CATGTGCATGTGTAGAATCTT     HVHVQNL        1     0
CATGTGCATGTGTCTAATATT     HVHVSNI        1     0
CATGTGCATGTGTTGGCTATG     HVHVLAM        1     0
CATGTGCATGTTAAGCCTACT     HVHVKPT        1     0
CATGTGCATGTTAAGCTTCCT     HVHVKLP        1     0
CATGTGCATGTTAAGCTTGGT     HVHVKLG        1     0
CATGTGCATGTTACTGGTAAT     HVHVTGN        1     0
CATGTGCATGTTATTGATGGG     HVHVIDG        1     0
CATGTGCATGTTCCTAGTGGT     HVHVPSG        1     0
CATGTGCATGTTCTGTGGCTT     HVHVLWL        1     0
CATGTGCATGTTCTTTATCAG     HVHVLYQ        1     0
CATGTGCATGTTGATCATCCT     HVHVDHP        1     0
CATGTGCATGTTGCGCAGTCT     HVHVAQS        1     0
CATGTGCATGTTGCTCATAGG     HVHVAHR        1     0
CATGTGCATGTTTCGCCGTGG     HVHVSPW        1     0
CATGTGCATGTTTCGTTGAAG     HVHVSLK        1     0
CATGTGCATGTTTCTTCGGTT     HVHVSSV        1     0
CATGTGCATTAGAAGACTCCT     HVHQKTP        1     0
CATGTGCATTAGACGCGTCCG     HVHQTRP        1     0
CATGTGCATTAGACTGTGACG     HVHQTVT        1     0
CATGTGCATTAGAGGTCGCTT     HVHQRSL        1     0
CATGTGCATTAGATGATGTCT     HVHQMMS        1     0
CATGTGCATTATAATGATGAG     HVHYNDE        1     0
CATGTGCATTATACTAATACT     HVHYTNT        1     0
CATGTGCATTATAGTCCTTTG     HVHYSPL        1     0
CATGTGCATTATCCGTCTTCT     HVHYPSS        1     0
CATGTGCATTATCCTGAGTAT     HVHYPEY        1     0
CATGTGCATTATCGGCCTAAG     HVHYRPK        1     0
CATGTGCATTATCGTCTGACG     HVHYRLT        1     0
CATGTGCATTATCGTGGTGCG     HVHYRGA        1     0
CATGTGCATTATCTGAATAAT     HVHYLNN        1     0
CATGTGCATTATCTGATGCTG     HVHYLML        1     0
CATGTGCATTATCTGTGGCCG     HVHYLWP        1     0
CATGTGCATTATGAGATGTCT     HVHYEMS        1     0
CATGTGCATTATGCGCCGCTG     HVHYAPL        1     0
CATGTGCATTATGCTTTGCCG     HVHYALP        1     0
CATGTGCATTATGGGCATGAT     HVHYGHD        1     0
CATGTGCATTATTATCCGCTG     HVHYYPL        1     0
CATGTGCATTATTCGCCGACG     HVHYSPT        1     0
CATGTGCATTATTTGATGCCG     HVHYLMP        1     0
CATGTGCATTATTTTCCTCGT     HVHYFPR        1     0
CATGTGCATTCGAATACGCCT     HVHSNTP        1     0
CATGTGCATTCGACTACTCGT     HVHSTTR        1     0
CATGTGCATTCGCATGCATCG     HVHSHAS        1     0
CATGTGCATTCGGAGCAGTGT     HVHSEQC        1     0
CATGTGCATTCGGCTTCTCGG     HVHSASR        1     0
CATGTGCATTCGGTTCAGCCT     HVHSVQP        1     0
CATGTGCATTCGTCGCGTAAT     HVHSSRN        1     0
CATGTGCATTCGTCTAATTAT     HVHSSNY        1     0
CATGTGCATTCGTCTCGTTCT     HVHSSRS        1     0
CATGTGCATTCTAATCTGCCG     HVHSNLP        1     0
CATGTGCATTCTACGCCTGGT     HVHSTPG        1     0
CATGTGCATTCTACGTCTATG     HVHSTSM        1     0
CATGTGCATTCTACTTCTCCT     HVHSTSP        1     0
CATGTGCATTCTAGGGCTACT     HVHSRAT        1     0
CATGTGCATTCTCCGCCTCTG     HVHSPPL        1     0
CATGTGCATTCTCCGCGGCAT     HVHSPRH        1     0
CATGTGCATTCTCCGCGTCAT     HVHSPRH        1     0
CATGTGCATTCTCCTCCTGTT     HVHSPPV        1     0
CATGTGCATTCTCGGGATTCT     HVHSRDS        1     0
CATGTGCATTCTCGGTAGATT     HVHSRQI        1     0
CATGTGCATTCTCTGACTCCG     HVHSLTP        1     0
CATGTGCATTCTGATTCTCTG     HVHSDSL        1     0
CATGTGCATTCTGCTGTTGCG     HVHSAVA        1     0
CATGTGCATTCTGTGCTGCGG     HVHSVLR        1     0
CATGTGCATTCTTATCCGAGT     HVHSYPS        1     0
CATGTGCATTGGATGTCTGCT     HVHWMSA        1     0
CATGTGCATTGGCCGCATACT     HVHWPHT        1     0
CATGTGCATTGGCCTTATCGT     HVHWPYR        1     0
CATGTGCATTGGCTTAAGTAT     HVHWLKY        1     0
CATGTGCATTGGGGGAAGCTT     HVHWGKL        1     0
CATGTGCATTGGTATACTCCG     HVHWYTP        1     0
CATGTGCATTGGTTGCCTCTG     HVHWLPL        1     0
CATGTGCATTGGTTGGGGCAG     HVHWLGQ        1     0
CATGTGCATTGTCCTTCGTGG     HVHCPSW        1     0
CATGTGCATTGTGATCATAAT     HVHCDHN        1     0
CATGTGCATTTGCAGCCGCAG     HVHLQPQ        1     0
CATGTGCATTTGCAGGATAGG     HVHLQDR        1     0
CATGTGCATTTGCCGCCGTGG     HVHLPPW        1     0
CATGTGCATTTGGCGAATCTT     HVHLANL        1     0
CATGTGCATTTGGCTAATGTT     HVHLANV        1     0
CATGTGCATTTGTGGGCGATT     HVHLWAI        1     0
CATGTGCATTTGTTGCTTAAT     HVHLLLN        1     0
CATGTGCATTTTAAGACTACT     HVHFKTT        1     0
CATGTGCATTTTACGCCTTTT     HVHFTPF        1     0
CATGTGCATTTTCAGAAGGCG     HVHFQKA        1     0
CATGTGCATTTTCCGCCGCCT     HVHFPPP        1     0
CATGTGCATTTTCCGGCGGTT     HVHFPAV        1     0
CATGTGCATTTTCCTTCTTAT     HVHFPSY        1     0
CATGTGCATTTTCGGCCTGTG     HVHFRPV        1     0
CATGTGCATTTTCGTCGGGGT     HVHFRRG        1     0
CATGTGCATTTTCTTAGGTCG     HVHFLRS        1     0
CATGTGCATTTTGAGCCTTGG     HVHFEPW        1     0
CATGTGCATTTTGATACTATT     HVHFDTI        1     0
CATGTGCATTTTGCGCAGTCT     HVHFAQS        1     0
CATGTGCATTTTGCTCCTCGT     HVHFAPR        1     0
CATGTGCATTTTGTGCCTATT     HVHFVPI        1     0
CATGTGCATTTTGTTTCTAAG     HVHFVSK        1     0
CATGTGCATTTTTAGCTGACG     HVHFQLT        1     0
CATGTGCATTTTTCGTATCTG     HVHFSYL        1     0
CATGTGCCAAGTCCTGATAAT     HVPSPDN        1     0
CATGTGCCAAGTCTGATTACG     HVPSLIT        1     0
CATGTGCCACCGAAGCAGAAT     HVPPKQN        1     0
CATGTGCCACCTATGCAGGCT     HVPPMQA        1     0
CATGTGCCACCTCGTCCTTCT     HVPPRPS        1     0
CATGTGCCACTGCATCATTCG     HVPLHHS        1     0
CATGTGCCACTGCTGGCTACG     HVPLLAT        1     0
CATGTGCCGAAGAAGATTGTT     HVPKKIV        1     0
CATGTGCCGAAGAAGGATAAT     HVPKKDN        1     0
CATGTGCCGAAGACGTCGATG     HVPKTSM        1     0
CATGTGCCGAAGACTAGGTAT     HVPKTRY        1     0
CATGTGCCGAAGACTTCTAGT     HVPKTSS        1     0
CATGTGCCGAAGAGTATGGCG     HVPKSMA        1     0
CATGTGCCGAAGAGTTCGTGG     HVPKSSW        1     0
CATGTGCCGAAGAGTTTTGGT     HVPKSFG        1     0
CATGTGCCGAAGATGAGTTCG     HVPKMSS        1     0
CATGTGCCGAAGATGATGCCT     HVPKMMP        1     0
CATGTGCCGAAGATGCTGTCT     HVPKMLS        1     0
CATGTGCCGAAGATGTATCCT     HVPKMYP        1     0
CATGTGCCGAAGATTACGGAG     HVPKITE        1     0
CATGTGCCGAAGATTCTGCTT     HVPKILL        1     0
CATGTGCCGAAGCATCCTTTG     HVPKHPL        1     0
CATGTGCCGAAGCATTGGCCT     HVPKHWP        1     0
CATGTGCCGAAGCCGGTTGTT     HVPKPVV        1     0
CATGTGCCGAAGCCGTGGCAT     HVPKPWH        1     0
CATGTGCCGAAGCCTACGACT     HVPKPTT        1     0
CATGTGCCGAAGCCTATGGTT     HVPKPMV        1     0
CATGTGCCGAAGCCTCAGAAT     HVPKPQN        1     0
CATGTGCCGAAGCCTCGTCCT     HVPKPRP        1     0
CATGTGCCGAAGCGTACGGAG     HVPKRTE        1     0
CATGTGCCGAAGCGTACTACG     HVPKRTT        1     0
CATGTGCCGAAGCGTCATCCG     HVPKRHP        1     0
CATGTGCCGAAGCGTCTGTTT     HVPKRLF        1     0
CATGTGCCGAAGCTGCCTTAT     HVPKLPY        1     0
CATGTGCCGAAGCTGCGTACT     HVPKLRT        1     0
CATGTGCCGAAGCTGGAGGTT     HVPKLEV        1     0
CATGTGCCGAAGCTGGCTTTT     HVPKLAF        1     0
CATGTGCCGAAGCTTTGTATG     HVPKLCM        1     0
CATGTGCCGAAGGAGTATCGG     HVPKEYR        1     0
CATGTGCCGAAGGATAATGAG     HVPKDNE        1     0
CATGTGCCGAAGGGTACGTAT     HVPKGTY        1     0
CATGTGCCGAAGGTGCCGCTG     HVPKVPL        1     0
CATGTGCCGAAGTATAAGCTG     HVPKYKL        1     0
CATGTGCCGAAGTATCTGAAT     HVPKYLN        1     0
CATGTGCCGAAGTATTTTCAG     HVPKYFQ        1     0
CATGTGCCGAAGTCGTGGCCT     HVPKSWP        1     0
CATGTGCCGAATAAGAATCTT     HVPNKNL        1     0
CATGTGCCGAATAAGTTGACT     HVPNKLT        1     0
CATGTGCCGAATACGAATCTG     HVPNTNL        1     0
CATGTGCCGAATACGCTTCCT     HVPNTLP        1     0
CATGTGCCGAATACTCCTCCT     HVPNTPP        1     0
CATGTGCCGAATACTTATCAG     HVPNTYQ        1     0
CATGTGCCGAATACTTCTCAT     HVPNTSH        1     0
CATGTGCCGAATAGGCCTGCT     HVPNRPA        1     0
CATGTGCCGAATAGTCCGACT     HVPNSPT        1     0
CATGTGCCGAATATGCTGCGG     HVPNMLR        1     0
CATGTGCCGAATATTGATCAT     HVPNIDH        1     0
CATGTGCCGAATCAGCCGATG     HVPNQPM        1     0
CATGTGCCGAATCAGGGTCGT     HVPNQGR        1     0
CATGTGCCGAATCAGTCTCCG     HVPNQSP        1     0
CATGTGCCGAATCATACTCAT     HVPNHTH        1     0
CATGTGCCGAATCATCTGCAG     HVPNHLQ        1     0
CATGTGCCGAATCCTAGTAGG     HVPNPSR        1     0
CATGTGCCGAATCCTATGCTG     HVPNPML        1     0
CATGTGCCGAATCCTTCTATT     HVPNPSI        1     0
CATGTGCCGAATCCTTGGCTT     HVPNPWL        1     0
CATGTGCCGAATCCTTTGAAG     HVPNPLK        1     0
CATGTGCCGAATCGTGGGCAG     HVPNRGQ        1     0
CATGTGCCGAATCTGGAGGTG     HVPNLEV        1     0
CATGTGCCGAATCTTAAGTGT     HVPNLKC        1     0
CATGTGCCGAATCTTACTCAG     HVPNLTQ        1     0
CATGTGCCGAATCTTACTTAT     HVPNLTY        1     0
CATGTGCCGAATCTTATGCAT     HVPNLMH        1     0
CATGTGCCGAATGAGCATATG     HVPNEHM        1     0
CATGTGCCGAATGATTTTTAT     HVPNDFY        1     0
CATGTGCCGAATGCGATGAGT     HVPNAMS        1     0
CATGTGCCGAATGCGGCGCCG     HVPNAAP        1     0
CATGTGCCGAATGCTCCTCGT     HVPNAPR        1     0
CATGTGCCGAATGCTGGTAGT     HVPNAGS        1     0
CATGTGCCGAATGCTGTTGTG     HVPNAVV        1     0
CATGTGCCGAATGGTATGATG     HVPNGMM        1     0
CATGTGCCGAATGTGTGGAGT     HVPNVWS        1     0
CATGTGCCGAATGTTCGTCCT     HVPNVRP        1     0
CATGTGCCGAATTCGCGTGAT     HVPNSRD        1     0
CATGTGCCGAATTGTCCTGCG     HVPNCPA        1     0
CATGTGCCGAATTTGCCGCAT     HVPNLPH        1     0
CATGTGCCGACGAAGCCTTAT     HVPTKPY        1     0
CATGTGCCGACGAATAATCGT     HVPTNNR        1     0
CATGTGCCGACGAATGGTGGG     HVPTNGG        1     0
CATGTGCCGACGACTTCTGGT     HVPTTSG        1     0
CATGTGCCGACGAGGGATCGT     HVPTRDR        1     0
CATGTGCCGACGAGTCCTGGT     HVPTSPG        1     0
CATGTGCCGACGATGATGCAG     HVPTMMQ        1     0
CATGTGCCGACGATTACTGAG     HVPTITE        1     0
CATGTGCCGACGCAGAGGTAT     HVPTQRY        1     0
CATGTGCCGACGCAGATTTCT     HVPTQIS        1     0
CATGTGCCGACGCAGGTTCTT     HVPTQVL        1     0
CATGTGCCGACGCATAGTACG     HVPTHST        1     0
CATGTGCCGACGCATCATAAT     HVPTHHN        1     0
CATGTGCCGACGCATCGGGTG     HVPTHRV        1     0
CATGTGCCGACGCCGAATACT     HVPTPNT        1     0
CATGTGCCGACGCCGTCGAGT     HVPTPSS        1     0
CATGTGCCGACGCCTACTTGG     HVPTPTW        1     0
CATGTGCCGACGCCTAGTAAT     HVPTPSN        1     0
CATGTGCCGACGCCTTGGTAT     HVPTPWY        1     0
CATGTGCCGACGCGGCTTCTG     HVPTRLL        1     0
CATGTGCCGACGCGTATTTCG     HVPTRIS        1     0
CATGTGCCGACGCTGCAGTAT     HVPTLQY        1     0
CATGTGCCGACGCTGCTGCTT     HVPTLLL        1     0
CATGTGCCGACGCTGTATACG     HVPTLYT        1     0
CATGTGCCGACGCTTTATGGG     HVPTLYG        1     0
CATGTGCCGACGGATCAGGAG     HVPTDQE        1     0
CATGTGCCGACGGATTCGCTT     HVPTDSL        1     0
CATGTGCCGACGGCTCGGTTG     HVPTARL        1     0
CATGTGCCGACGGGTGCGCCG     HVPTGAP        1     0
CATGTGCCGACGGGTGGGACG     HVPTGGT        1     0
CATGTGCCGACGTATCGTAAT     HVPTYRN        1     0
CATGTGCCGACGTATGTTACG     HVPTYVT        1     0
CATGTGCCGACGTCGCTTCGG     HVPTSLR        1     0
CATGTGCCGACGTGGAATCCG     HVPTWNP        1     0
CATGTGCCGACGTGGTGGCTG     HVPTWWL        1     0
CATGTGCCGACGTTGAAGAAG     HVPTLKK        1     0
CATGTGCCGACTAAGAATACT     HVPTKNT        1     0
CATGTGCCGACTAAGATGCAG     HVPTKMQ        1     0
CATGTGCCGACTAAGCCTTCG     HVPTKPS        1     0
CATGTGCCGACTAAGGCTAAT     HVPTKAN        1     0
CATGTGCCGACTAAGTGGTGG     HVPTKWW        1     0
CATGTGCCGACTACGAATCCG     HVPTTNP        1     0
CATGTGCCGACTACGTTGACG     HVPTTLT        1     0
CATGTGCCGACTACTAAGCTG     HVPTTKL        1     0
CATGTGCCGACTACTTTTCCG     HVPTTFP        1     0
CATGTGCCGACTAGTACTTAG     HVPTSTQ        1     0
CATGTGCCGACTAGTTATCGT     HVPTSYR        1     0
CATGTGCCGACTATGACTCAT     HVPTMTH        1     0
CATGTGCCGACTATTACGTTT     HVPTITF        1     0
CATGTGCCGACTCAGGTGACT     HVPTQVT        1     0
CATGTGCCGACTCCGATTTAG     HVPTPIQ        1     0
CATGTGCCGACTCCTACGTCT     HVPTPTS        1     0
CATGTGCCGACTCCTGCGCCT     HVPTPAP        1     0
CATGTGCCGACTCCTGCTCCT     HVPTPAP        1     0
CATGTGCCGACTCCTTCTCCT     HVPTPSP        1     0
CATGTGCCGACTCGGGCGATT     HVPTRAI        1     0
CATGTGCCGACTCGTCCGCTG     HVPTRPL        1     0
CATGTGCCGACTCTGTCTCGG     HVPTLSR        1     0
CATGTGCCGACTCTTAATCAT     HVPTLNH        1     0
CATGTGCCGACTCTTACTCGT     HVPTLTR        1     0
CATGTGCCGACTGAGAAGTTT     HVPTEKF        1     0
CATGTGCCGACTGCGACTCGG     HVPTATR        1     0
CATGTGCCGACTGCGACTTTG     HVPTATL        1     0
CATGTGCCGACTGCGATTCCT     HVPTAIP        1     0
CATGTGCCGACTGCTGCTCAT     HVPTAAH        1     0
CATGTGCCGACTGGTATTCTT     HVPTGIL        1     0
CATGTGCCGACTGGTGGTATG     HVPTGGM        1     0
CATGTGCCGACTTATACGATG     HVPTYTM        1     0
CATGTGCCGACTTATGCGATG     HVPTYAM        1     0
CATGTGCCGACTTCGGTTACG     HVPTSVT        1     0
CATGTGCCGACTTCTAATTGG     HVPTSNW        1     0
CATGTGCCGACTTCTAATTTG     HVPTSNL        1     0
CATGTGCCGACTTCTCAGGTG     HVPTSQV        1     0
CATGTGCCGACTTCTTCTACG     HVPTSST        1     0
CATGTGCCGACTTGGATGCCT     HVPTWMP        1     0
CATGTGCCGACTTGGGATACT     HVPTWDT        1     0
CATGTGCCGACTTGGGCTAGT     HVPTWAS        1     0
CATGTGCCGACTTTGCAGTAG     HVPTLQQ        1     0
CATGTGCCGAGGACTTCGTGT     HVPRTSC        1     0
CATGTGCCGAGGAGTCCTGAT     HVPRSPD        1     0
CATGTGCCGAGGATTCCGCGT     HVPRIPR        1     0
CATGTGCCGAGGCCGCATGTT     HVPRPHV        1     0
CATGTGCCGAGGCCGCCATCT     HVPRPPS        1     0
CATGTGCCGAGGCCTGCTACG     HVPRPAT        1     0
CATGTGCCGAGGCTTACTACG     HVPRLTT        1     0
CATGTGCCGAGGCTTGCGCTT     HVPRLAL        1     0
CATGTGCCGAGGGAGGCTTAT     HVPREAY        1     0
CATGTGCCGAGGGATTCTACG     HVPRDST        1     0
CATGTGCCGAGGGCTGATAGG     HVPRADR        1     0
CATGTGCCGAGGTCTTATCCT     HVPRSYP        1     0
CATGTGCCGAGGTGGGTGCAT     HVPRWVH        1     0
CATGTGCCGAGTACGCCTTAT     HVPSTPY        1     0
CATGTGCCGAGTACGTTTCAT     HVPSTFH        1     0
CATGTGCCGAGTACTAGGCAT     HVPSTRH        1     0
CATGTGCCGAGTACTCCGACT     HVPSTPT        1     0
CATGTGCCGAGTAGTTCTCAT     HVPSSSH        1     0
CATGTGCCGAGTCCGATGAGG     HVPSPMR        1     0
CATGTGCCGAGTCCGCTGCTG     HVPSPLL        1     0
CATGTGCCGAGTCCGTAGACG     HVPSPQT        1     0
CATGTGCCGAGTCCTTATCTA     HVPSPYL        1     0
CATGTGCCGAGTCGTGCGTCT     HVPSRAS        1     0
CATGTGCCGAGTCTTCAGGTG     HVPSLQV        1     0
CATGTGCCGAGTCTTCATCCT     HVPSLHP        1     0
CATGTGCCGAGTCTTCCTGCT     HVPSLPA        1     0
CATGTGCCGAGTGAGCTGGTT     HVPSELV        1     0
CATGTGCCGAGTGATTTTACT     HVPSDFT        1     0
CATGTGCCGAGTGGGAGTCGG     HVPSGSR        1     0
CATGTGCCGAGTTAGACGACG     HVPSQTT        1     0
CATGTGCCGAGTTGTCTTCCT     HVPSCLP        1     0
CATGTGCCGATGAAGCCTCCT     HVPMKPP        1     0
CATGTGCCGATGAAGCTGCGT     HVPMKLR        1     0
CATGTGCCGATGAATCATAAG     HVPMNHK        1     0
CATGTGCCGATGAATGTGCAG     HVPMNVQ        1     0
CATGTGCCGATGAATGTTCCG     HVPMNVP        1     0
CATGTGCCGATGATGACTGGG     HVPMMTG        1     0
CATGTGCCGATGATTCCGCCT     HVPMIPP        1     0
CATGTGCCGATGCAGAAGAGT     HVPMQKS        1     0
CATGTGCCGATGCAGCAGAGT     HVPMQQS        1     0
CATGTGCCGATGCAGCCTCCG     HVPMQPP        1     0
CATGTGCCGATGCATATTCGT     HVPMHIR        1     0
CATGTGCCGATGCATGCTCAT     HVPMHAH        1     0
CATGTGCCGATGCCGCTGTGT     HVPMPLC        1     0
CATGTGCCGATGCCGGATTGG     HVPMPDW        1     0
CATGTGCCGATGCCGGGTTTG     HVPMPGL        1     0
CATGTGCCGATGCCTACGACG     HVPMPTT        1     0
CATGTGCCGATGCGGCCTGAG     HVPMRPE        1     0
CATGTGCCGATGCGTCTTCTG     HVPMRLL        1     0
CATGTGCCGATGCGTGCTGAT     HVPMRAD        1     0
CATGTGCCGATGCGTTCTGAG     HVPMRSE        1     0
CATGTGCCGATGCTGAGGCTT     HVPMLRL        1     0
CATGTGCCGATGCTGGTGCCT     HVPMLVP        1     0
CATGTGCCGATGGCGTATCGT     HVPMAYR        1     0
CATGTGCCGATGGCTCCGACG     HVPMAPT        1     0
CATGTGCCGATGGCTGGTACG     HVPMAGT        1     0
CATGTGCCGATGGGGCTTGCT     HVPMGLA        1     0
CATGTGCCGATGGGTATGTCT     HVPMGMS        1     0
CATGTGCCGATGGGTATTCCG     HVPMGIP        1     0
CATGTGCCGATGGTGCGTGGG     HVPMVRG        1     0
CATGTGCCGATGTGGATGCCT     HVPMWMP        1     0
CATGTGCCGATGTGGTATAGG     HVPMWYR        1     0
CATGTGCCGATGTGTGATCAT     HVPMCDH        1     0
CATGTGCCGATGTTTGCGGTG     HVPMFAV        1     0
CATGTGCCGATTAATGCTTGT     HVPINAC        1     0
CATGTGCCGATTACGAATGAG     HVPITNE        1     0
CATGTGCCGATTACGCATACG     HVPITHT        1     0
CATGTGCCGATTACGGATTCG     HVPITDS        1     0
CATGTGCCGATTACGGCTGGT     HVPITAG        1     0
CATGTGCCGATTATTGCTGCG     HVPIIAA        1     0
CATGTGCCGATTCAGAAGCCG     HVPIQKP        1     0
CATGTGCCGATTCATGGGGCG     HVPIHGA        1     0
CATGTGCCGATTCCGAATCCA     HVPIPNP        1     0
CATGTGCCGATTCCGCATTTT     HVPIPHF        1     0
CATGTGCCGATTCCGCCGCCT     HVPIPPP        1     0
CATGTGCCGATTCCGCCTCGG     HVPIPPR        1     0
CATGTGCCGATTCCTCGGGAG     HVPIPRE        1     0
CATGTGCCGATTCCTCGTGCG     HVPIPRA        1     0
CATGTGCCGATTCGGTATCCG     HVPIRYP        1     0
CATGTGCCGATTCGTCTTCCG     HVPIRLP        1     0
CATGTGCCGATTCTGACGCGT     HVPILTR        1     0
CATGTGCCGATTCTGATTCCT     HVPILIP        1     0
CATGTGCCGATTCTGGCGCAG     HVPILAQ        1     0
CATGTGCCGATTCTTCTTCCG     HVPILLP        1     0
CATGTGCCGATTCTTGTTCTT     HVPILVL        1     0
CATGTGCCGATTGAGCTGAAT     HVPIELN        1     0
CATGTGCCGATTGATCATGCG     HVPIDHA        1     0
CATGTGCCGATTGATCGTAGG     HVPIDRR        1     0
CATGTGCCGATTGCGTGGAGT     HVPIAWS        1     0
CATGTGCCGATTGCTTGGATT     HVPIAWI        1     0
CATGTGCCGATTGGTTCGTTG     HVPIGSL        1     0
CATGTGCCGATTGGTTGGCTT     HVPIGWL        1     0
CATGTGCCGATTGTGCAGACG     HVPIVQT        1     0
CATGTGCCGATTGTTCTTCCT     HVPIVLP        1     0
CATGTGCCGATTTGGCCTACT     HVPIWPT        1     0
CATGTGCCGCAAAAGCTTCTG     HVPQKLL        1     0
CATGTGCCGCAGAATAAAGCT     HVPQNKA        1     0
CATGTGCCGCAGACGTCTGTG     HVPQTSV        1     0
CATGTGCCGCAGACTGCTACT     HVPQTAT        1     0
CATGTGCCGCAGACTGTGCCG     HVPQTVP        1     0
CATGTGCCGCAGACTGTGCTG     HVPQTVL        1     0
CATGTGCCGCAGAGGAAGCAT     HVPQRKH        1     0
CATGTGCCGCAGAGGACTGTG     HVPQRTV        1     0
CATGTGCCGCAGAGGCTGACT     HVPQRLT        1     0
CATGTGCCGCAGAGTATGCCT     HVPQSMP        1     0
CATGTGCCGCAGAGTATGTCT     HVPQSMS        1     0
CATGTGCCGCAGAGTATTCCT     HVPQSIP        1     0
CATGTGCCGCAGATGAAGATT     HVPQMKI        1     0
CATGTGCCGCAGATGCTGTAT     HVPQMLY        1     0
CATGTGCCGCAGATTTTGCCG     HVPQILP        1     0
CATGTGCCGCAGCAGAATACT     HVPQQNT        1     0
CATGTGCCGCAGCAGCCTCCG     HVPQQPP        1     0
CATGTGCCGCAGCAGGCTTCG     HVPQQAS        1     0
CATGTGCCGCAGCAGTATTAT     HVPQQYY        1     0
CATGTGCCGCAGCATCAGCTG     HVPQHQL        1     0
CATGTGCCGCAGCATCGTACT     HVPQHRT        1     0
CATGTGCCGCAGCATGAGACT     HVPQHET        1     0
CATGTGCCGCAGCATTTTGCG     HVPQHFA        1     0
CATGTGCCGCAGCCGTATATG     HVPQPYM        1     0
CATGTGCCGCAGCCTAAGGGT     HVPQPKG        1     0
CATGTGCCGCAGCCTAGTCCT     HVPQPSP        1     0
CATGTGCCGCAGCCTATGCGT     HVPQPMR        1     0
CATGTGCCGCAGCCTCCGAAG     HVPQPPK        1     0
CATGTGCCGCAGCCTGGGCCT     HVPQPGP        1     0
CATGTGCCGCAGCCTGTTGGT     HVPQPVG        1     0
CATGTGCCGCAGCCTTGTCAT     HVPQPCH        1     0
CATGTGCCGCAGCGGATTAAT     HVPQRIN        1     0
CATGTGCCGCAGCGTTCTTCG     HVPQRSS        1     0
CATGTGCCGCAGCGTTGTGTT     HVPQRCV        1     0
CATGTGCCGCAGCGTTTTTCT     HVPQRFS        1     0
CATGTGCCGCAGCTGTATGAG     HVPQLYE        1     0
CATGTGCCGCAGCTTATTCGT     HVPQLIR        1     0
CATGTGCCGCAGGCTCAGAAT     HVPQAQN        1     0
CATGTGCCGCAGGTGTATAGG     HVPQVYR        1     0
CATGTGCCGCAGGTTTGGGGT     HVPQVWG        1     0
CATGTGCCGCAGTATACGGAG     HVPQYTE        1     0
CATGTGCCGCAGTATCATTAT     HVPQYHY        1     0
CATGTGCCGCAGTATTTTCGT     HVPQYFR        1     0
CATGTGCCGCAGTCGACTCCT     HVPQSTP        1     0
CATGTGCCGCAGTCGAGGCCG     HVPQSRP        1     0
CATGTGCCGCAGTCGGTGCGG     HVPQSVR        1     0
CATGTGCCGCAGTCTACTCCT     HVPQSTP        1     0
CATGTGCCGCAGTCTCATAGT     HVPQSHS        1     0
CATGTGCCGCAGTCTCATATT     HVPQSHI        1     0
CATGTGCCGCAGTCTGTTAAT     HVPQSVN        1     0
CATGTGCCGCAGTCTTCTCTT     HVPQSSL        1     0
CATGTGCCGCAGTGGCCGCTG     HVPQWPL        1     0
CATGTGCCGCAGTTGATTCTT     HVPQLIL        1     0
CATGTGCCGCAGTTGCAGCCG     HVPQLQP        1     0
CATGTGCCGCAGTTGGTGTAT     HVPQLVY        1     0
CATGTGCCGCAGTTTTCTATG     HVPQFSM        1     0
CATGTGCCGCATAATTCTAAG     HVPHNSK        1     0
CATGTGCCGCATACGATTTCT     HVPHTIS        1     0
CATGTGCCGCATACGCCTGGT     HVPHTPG        1     0
CATGTGCCGCATACTAATGAT     HVPHTND        1     0
CATGTGCCGCATACTGCTCCG     HVPHTAP        1     0
CATGTGCCGCATAGGGCGCCT     HVPHRAP        1     0
CATGTGCCGCATAGTATTGCT     HVPHSIA        1     0
CATGTGCCGCATAGTCAGCCG     HVPHSQP        1     0
CATGTGCCGCATAGTCGTTCT     HVPHSRS        1     0
CATGTGCCGCATATGCCGGTT     HVPHMPV        1     0
CATGTGCCGCATATGCTTCAT     HVPHMLH        1     0
CATGTGCCGCATATTACTTCG     HVPHITS        1     0
CATGTGCCGCATATTGTGTAT     HVPHIVY        1     0
CATGTGCCGCATCAGACGAGT     HVPHQTS        1     0
CATGTGCCGCATCAGATTTCT     HVPHQIS        1     0
CATGTGCCGCATCAGGGTCCG     HVPHQGP        1     0
CATGTGCCGCATCAGTGGGCT     HVPHQWA        1     0
CATGTGCCGCATCAGTTGTCG     HVPHQLS        1     0
CATGTGCCGCATCATTCGAAT     HVPHHSN        1     0
CATGTGCCGCATCATTCTCAG     HVPHHSQ        1     0
CATGTGCCGCATCCGAATCTT     HVPHPNL        1     0
CATGTGCCGCATCCGACGTAT     HVPHPTY        1     0
CATGTGCCGCATCCGAGGCTG     HVPHPRL        1     0
CATGTGCCGCATCCGAGGGCT     HVPHPRA        1     0
CATGTGCCGCATCCGCAGCTG     HVPHPQL        1     0
CATGTGCCGCATCCGCCTAGG     HVPHPPR        1     0
CATGTGCCGCATCCGCCTTCG     HVPHPPS        1     0
CATGTGCCGCATCCTAAGCTT     HVPHPKL        1     0
CATGTGCCGCATCCTCATCCG     HVPHPHP        1     0
CATGTGCCGCATCCTCCTTAG     HVPHPPQ        1     0
CATGTGCCGCATCCTCTGGGT     HVPHPLG        1     0
CATGTGCCGCATCCTCTTGCG     HVPHPLA        1     0
CATGTGCCGCATCGGACTCCT     HVPHRTP        1     0
CATGTGCCGCATCGTAAGTGG     HVPHRKW        1     0
CATGTGCCGCATCGTCTGCCT     HVPHRLP        1     0
CATGTGCCGCATCTGCTGATT     HVPHLLI        1     0
CATGTGCCGCATCTGGTTCCT     HVPHLVP        1     0
CATGTGCCGCATCTGTCGTTG     HVPHLSL        1     0
CATGTGCCGCATCTGTCTCCT     HVPHLSP        1     0
CATGTGCCGCATCTGTTGTCG     HVPHLLS        1     0
CATGTGCCGCATGAGCTTCCT     HVPHELP        1     0
CATGTGCCGCATGATTATCTG     HVPHDYL        1     0
CATGTGCCGCATGCGCCTTTG     HVPHAPL        1     0
CATGTGCCGCATGCTAGTAAG     HVPHASK        1     0
CATGTGCCGCATGCTCAGAAT     HVPHAQN        1     0
CATGTGCCGCATGCTTATGAG     HVPHAYE        1     0
CATGTGCCGCATGGTAGGCCG     HVPHGRP        1     0
CATGTGCCGCATGGTCCTGAT     HVPHGPD        1     0
CATGTGCCGCATGTGCCGCCG     HVPHVPP        1     0
CATGTGCCGCATGTGGATCAG     HVPHVDQ        1     0
CATGTGCCGCATGTGGTGACT     HVPHVVT        1     0
CATGTGCCGCATGTGTATTTG     HVPHVYL        1     0
CATGTGCCGCATGTTCATAAG     HVPHVHK        1     0
CATGTGCCGCATTATATTCAG     HVPHYIQ        1     0
CATGTGCCGCATTATGCGCAG     HVPHYAQ        1     0
CATGTGCCGCATTCGGCTGTG     HVPHSAV        1     0
CATGTGCCGCATTCGGTTTTT     HVPHSVF        1     0
CATGTGCCGCATTCTACTTAG     HVPHSTQ        1     0
CATGTGCCGCATTCTCTGCCG     HVPHSLP        1     0
CATGTGCCGCATTTGCTTCGT     HVPHLLR        1     0
CATGTGCCGCCGAATCATACT     HVPPNHT        1     0
CATGTGCCGCCGAATCTGCTT     HVPPNLL        1     0
CATGTGCCGCCGAATCTTTAT     HVPPNLY        1     0
CATGTGCCGCCGAATTATCTG     HVPPNYL        1     0
CATGTGCCGCCGAATTCTCGG     HVPPNSR        1     0
CATGTGCCGCCGACGATGCTG     HVPPTML        1     0
CATGTGCCGCCGACTACTACT     HVPPTTT        1     0
CATGTGCCGCCGACTATGCTG     HVPPTML        1     0
CATGTGCCGCCGACTCATAGG     HVPPTHR        1     0
CATGTGCCGCCGACTCGGGTG     HVPPTRV        1     0
CATGTGCCGCCGACTGCTATG     HVPPTAM        1     0
CATGTGCCGCCGACTGGTCTG     HVPPTGL        1     0
CATGTGCCGCCGACTTCTTTG     HVPPTSL        1     0
CATGTGCCGCCGAGGGATTGT     HVPPRDC        1     0
CATGTGCCGCCGAGGGTTCTG     HVPPRVL        1     0
CATGTGCCGCCGAGTAAGAAT     HVPPSKN        1     0
CATGTGCCGCCGAGTACTATG     HVPPSTM        1     0
CATGTGCCGCCGAGTCTGCCT     HVPPSLP        1     0
CATGTGCCGCCGAGTTCTCGT     HVPPSSR        1     0
CATGTGCCGCCGATGAGTAGG     HVPPMSR        1     0
CATGTGCCGCCGATGCAGCAG     HVPPMQQ        1     0
CATGTGCCGCCGATGTCTCAT     HVPPMSH        1     0
CATGTGCCGCCGCATACGAGT     HVPPHTS        1     0
CATGTGCCGCCGCATACTCCG     HVPPHTP        1     0
CATGTGCCGCCGCATACTGTT     HVPPHTV        1     0
CATGTGCCGCCGCATAGTGCT     HVPPHSA        1     0
CATGTGCCGCCGCATCCTTTG     HVPPHPL        1     0
CATGTGCCGCCGCCGACTCAT     HVPPPTH        1     0
CATGTGCCGCCGCCGGGGTGG     HVPPPGW        1     0
CATGTGCCGCCGCCGTCGCAT     HVPPPSH        1     0
CATGTGCCGCCGCCTACGTTG     HVPPPTL        1     0
CATGTGCCGCCGCCTACTCCT     HVPPPTP        1     0
CATGTGCCGCCGCCTATGTCG     HVPPPMS        1     0
CATGTGCCGCCGCCTCTGCAG     HVPPPLQ        1     0
CATGTGCCGCCGCCTCTGCCT     HVPPPLP        1     0
CATGTGCCGCCGCCTCTGCTT     HVPPPLL        1     0
CATGTGCCGCCGCGGACTCTG     HVPPRTL        1     0
CATGTGCCGCCGCGGTCTGTT     HVPPRSV        1     0
CATGTGCCGCCGCGTTCGTTG     HVPPRSL        1     0
CATGTGCCGCCGCTGCTTCCG     HVPPLLP        1     0
CATGTGCCGCCGCTGGCGTTT     HVPPLAF        1     0
CATGTGCCGCCGCTGGTTCCG     HVPPLVP        1     0
CATGTGCCGCCGCTGTAGAAG     HVPPLQK        1     0
CATGTGCCGCCGCTGTCTCTG     HVPPLSL        1     0
CATGTGCCGCCGCTTGAGGGG     HVPPLEG        1     0
CATGTGCCGCCGGCTGCTTCT     HVPPAAS        1     0
CATGTGCCGCCGGGGGCGCTG     HVPPGAL        1     0
CATGTGCCGCCGGTTCAGCCG     HVPPVQP        1     0
CATGTGCCGCCGGTTCAGCTG     HVPPVQL        1     0
CATGTGCCGCCGTATACGGAT     HVPPYTD        1     0
CATGTGCCGCCGTATACTTTG     HVPPYTL        1     0
CATGTGCCGCCGTATATGCAG     HVPPYMQ        1     0
CATGTGCCGCCGTATCCTCTT     HVPPYPL        1     0
CATGTGCCGCCGTATCGGAGT     HVPPYRS        1     0
CATGTGCCGCCGTCGAATGGG     HVPPSNG        1     0
CATGTGCCGCCGTCGAGTCTT     HVPPSSL        1     0
CATGTGCCGCCGTCGCATGGT     HVPPSHG        1     0
CATGTGCCGCCGTCTATGCGT     HVPPSMR        1     0
CATGTGCCGCCGTCTCCGCCT     HVPPSPP        1     0
CATGTGCCGCCGTGGCCGTAT     HVPPWPY        1     0
CATGTGCCGCCGTGGCTTATG     HVPPWLM        1     0
CATGTGCCGCCGTTGAATATT     HVPPLNI        1     0
CATGTGCCGCCGTTGGTGCTT     HVPPLVL        1     0
CATGTGCCGCCTAAGCCTCAG     HVPPKPQ        1     0
CATGTGCCGCCTAAGGGTCCT     HVPPKGP        1     0
CATGTGCCGCCTAAGTCTGAG     HVPPKSE        1     0
CATGTGCCGCCTAATCCTCAT     HVPPNPH        1     0
CATGTGCCGCCTAATCTGCAT     HVPPNLH        1     0
CATGTGCCGCCTAATGTGCGT     HVPPNVR        1     0
CATGTGCCGCCTACACTGCAT     HVPPTLH        1     0
CATGTGCCGCCTACGGATAGT     HVPPTDS        1     0
CATGTGCCGCCTACTACTGGT     HVPPTTG        1     0
CATGTGCCGCCTACTACTGTG     HVPPTTV        1     0
CATGTGCCGCCTACTCATCCT     HVPPTHP        1     0
CATGTGCCGCCTACTGTTCTG     HVPPTVL        1     0
CATGTGCCGCCTACTTCGATT     HVPPTSI        1     0
CATGTGCCGCCTAGGAAGCTG     HVPPRKL        1     0
CATGTGCCGCCTAGGCTGCAT     HVPPRLH        1     0
CATGTGCCGCCTAGTACGTGG     HVPPSTW        1     0
CATGTGCCGCCTAGTAGGTTT     HVPPSRF        1     0
CATGTGCCGCCTCAGCCTGTT     HVPPQPV        1     0
CATGTGCCGCCTCATCCTCCT     HVPPHPP        1     0
CATGTGCCGCCTCATCCTCGG     HVPPHPR        1     0
CATGTGCCGCCTCATGTGACT     HVPPHVT        1     0
CATGTGCCGCCTCATGTTTAG     HVPPHVQ        1     0
CATGTGCCGCCTCATTCTCTT     HVPPHSL        1     0
CATGTGCCGCCTCCGCATAAT     HVPPPHN        1     0
CATGTGCCGCCTCCTAATGCT     HVPPPNA        1     0
CATGTGCCGCCTCCTCGGTCT     HVPPPRS        1     0
CATGTGCCGCCTCCTCTTCAT     HVPPPLH        1     0
CATGTGCCGCCTCCTCTTCCT     HVPPPLP        1     0
CATGTGCCGCCTCCTGTTACG     HVPPPVT        1     0
CATGTGCCGCCTCGGACGTCT     HVPPRTS        1     0
CATGTGCCGCCTCGGTTTTCT     HVPPRFS        1     0
CATGTGCCGCCTCGTCCTCAG     HVPPRPQ        1     0
CATGTGCCGCCTCTGACGCCG     HVPPLTP        1     0
CATGTGCCGCCTCTGCCTGCT     HVPPLPA        1     0
CATGTGCCGCCTCTGTTTAGT     HVPPLFS        1     0
CATGTGCCGCCTCTTAGTACT     HVPPLST        1     0
CATGTGCCGCCTCTTCCGCCG     HVPPLPP        1     0
CATGTGCCGCCTCTTGCTCCT     HVPPLAP        1     0
CATGTGCCGCCTGATACGCTG     HVPPDTL        1     0
CATGTGCCGCCTGCGATGATG     HVPPAMM        1     0
CATGTGCCGCCTGCGTATCCT     HVPPAYP        1     0
CATGTGCCGCCTGCTAATGCT     HVPPANA        1     0
CATGTGCCGCCTGCTACTCCG     HVPPATP        1     0
CATGTGCCGCCTGCTAGTCCT     HVPPASP        1     0
CATGTGCCGCCTGCTCTGTCG     HVPPALS        1     0
CATGTGCCGCCTGGACCTTCG     HVPPGPS        1     0
CATGTGCCGCCTGGGACGCCG     HVPPGTP        1     0
CATGTGCCGCCTGGGCCTTCG     HVPPGPS        1     0
CATGTGCCGCCTGGGCCTTCT     HVPPGPS        1     0
CATGTGCCGCCTGGTCCTAGG     HVPPGPR        1     0
CATGTGCCGCCTGTGAATTCT     HVPPVNS        1     0
CATGTGCCGCCTGTGACTCGT     HVPPVTR        1     0
CATGTGCCGCCTGTGCCTAGT     HVPPVPS        1     0
CATGTGCCGCCTGTTCCTCAT     HVPPVPH        1     0
CATGTGCCGCCTGTTGATAAT     HVPPVDN        1     0
CATGTGCCGCCTTAGAGTGAG     HVPPQSE        1     0
CATGTGCCGCCTTATAGTGTG     HVPPYSV        1     0
CATGTGCCGCCTTATCCTGGG     HVPPYPG        1     0
CATGTGCCGCCTTATCTTCTT     HVPPYLL        1     0
CATGTGCCGCCTTCGACTGGT     HVPPSTG        1     0
CATGTGCCGCCTTCTAGTACG     HVPPSST        1     0
CATGTGCCGCCTTCTTGTAAG     HVPPSCK        1     0
CATGTGCCGCCTTGGCCTCCG     HVPPWPP        1     0
CATGTGCCGCCTTGTCCTCAT     HVPPCPH        1     0
CATGTGCCGCCTTTTCCTGAG     HVPPFPE        1     0
CATGTGCCGCCTTTTCTTTAT     HVPPFLY        1     0
CATGTGCCGCCTTTTGTTCAG     HVPPFVQ        1     0
CATGTGCCGCGGAAGCATCCT     HVPRKHP        1     0
CATGTGCCGCGGAATATTGAG     HVPRNIE        1     0
CATGTGCCGCGGAATCTGCCG     HVPRNLP        1     0
CATGTGCCGCGGACGCTTGAT     HVPRTLD        1     0
CATGTGCCGCGGACTCTGTTG     HVPRTLL        1     0
CATGTGCCGCGGACTTAGGTG     HVPRTQV        1     0
CATGTGCCGCGGATTGGGTCG     HVPRIGS        1     0
CATGTGCCGCGGCAGCCTACG     HVPRQPT        1     0
CATGTGCCGCGGCATGTGCAG     HVPRHVQ        1     0
CATGTGCCGCGGCCTTTGCAT     HVPRPLH        1     0
CATGTGCCGCGGCTTCCTAGT     HVPRLPS        1     0
CATGTGCCGCGGCTTCTGCCT     HVPRLLP        1     0
CATGTGCCGCGGGAGCCTTAT     HVPREPY        1     0
CATGTGCCGCGGGAGTTGATT     HVPRELI        1     0
CATGTGCCGCGGGATCATAAG     HVPRDHK        1     0
CATGTGCCGCGGGATCCTTTT     HVPRDPF        1     0
CATGTGCCGCGGGATGCTGCG     HVPRDAA        1     0
CATGTGCCGCGGGATTATCAT     HVPRDYH        1     0
CATGTGCCGCGGGGGTGGAGT     HVPRGWS        1     0
CATGTGCCGCGGTCTCCTACT     HVPRSPT        1     0
CATGTGCCGCGGTCTCTTAAT     HVPRSLN        1     0
CATGTGCCGCGGTGTGTGAAT     HVPRCVN        1     0
CATGTGCCGCGTAATCCGAGT     HVPRNPS        1     0
CATGTGCCGCGTAATGCTGAT     HVPRNAD        1     0
CATGTGCCGCGTACTATGACT     HVPRTMT        1     0
CATGTGCCGCGTATTTTGCAT     HVPRILH        1     0
CATGTGCCGCGTCATCTGACG     HVPRHLT        1     0
CATGTGCCGCGTCCGCATGCT     HVPRPHA        1     0
CATGTGCCGCGTCCGGTTCAG     HVPRPVQ        1     0
CATGTGCCGCGTCCTATTTTG     HVPRPIL        1     0
CATGTGCCGCGTCCTCAGCAT     HVPRPQH        1     0
CATGTGCCGCGTCCTTATAAT     HVPRPYN        1     0
CATGTGCCGCGTCTGCCGTGG     HVPRLPW        1     0
CATGTGCCGCGTCTGCCTCCG     HVPRLPP        1     0
CATGTGCCGCGTCTTCATACT     HVPRLHT        1     0
CATGTGCCGCGTGATACGTCT     HVPRDTS        1     0
CATGTGCCGCGTGATGTTAAT     HVPRDVN        1     0
CATGTGCCGCGTGCGACTCCT     HVPRATP        1     0
CATGTGCCGCGTGCTAGTACT     HVPRAST        1     0
CATGTGCCGCGTGCTCTGCCG     HVPRALP        1     0
CATGTGCCGCGTGCTCTTCAG     HVPRALQ        1     0
CATGTGCCGCGTGCTTATCTT     HVPRAYL        1     0
CATGTGCCGCGTGTGGTTCCT     HVPRVVP        1     0
CATGTGCCGCGTGTTGTTGCG     HVPRVVA        1     0
CATGTGCCGCGTTCTCCTTCG     HVPRSPS        1     0
CATGTGCCGCGTTCTTATCTT     HVPRSYL        1     0
CATGTGCCGCGTTGGACGTTG     HVPRWTL        1     0
CATGTGCCGCGTTTTGGGCCT     HVPRFGP        1     0
CATGTGCCGCTCCTGGCTACG     HVPLLAT        1     0
CATGTGCCGCTGAAGTCGATT     HVPLKSI        1     0
CATGTGCCGCTGAATCCTTAG     HVPLNPQ        1     0
CATGTGCCGCTGAATCTGACG     HVPLNLT        1     0
CATGTGCCGCTGACGTCGATT     HVPLTSI        1     0
CATGTGCCGCTGACTACGCCT     HVPLTTP        1     0
CATGTGCCGCTGAGGGTTATT     HVPLRVI        1     0
CATGTGCCGCTGATGGCTCGG     HVPLMAR        1     0
CATGTGCCGCTGATTAATATT     HVPLINI        1     0
CATGTGCCGCTGATTAGTCAT     HVPLISH        1     0
CATGTGCCGCTGCAGATTTCT     HVPLQIS        1     0
CATGTGCCGCTGCATACTCGG     HVPLHTR        1     0
CATGTGCCGCTGCATAGTATG     HVPLHSM        1     0
CATGTGCCGCTGCATATTCCG     HVPLHIP        1     0
CATGTGCCGCTGCATATTGTT     HVPLHIV        1     0
CATGTGCCGCTGCATCGGGCT     HVPLHRA        1     0
CATGTGCCGCTGCCGAGTCTG     HVPLPSL        1     0
CATGTGCCGCTGCCTAGTCTG     HVPLPSL        1     0
CATGTGCCGCTGCCTATTAGG     HVPLPIR        1     0
CATGTGCCGCTGCCTCTTGGT     HVPLPLG        1     0
CATGTGCCGCTGCGGCCTCCT     HVPLRPP        1     0
CATGTGCCGCTGCGTAGTTAT     HVPLRSY        1     0
CATGTGCCGCTGCGTCCGCCG     HVPLRPP        1     0
CATGTGCCGCTGCTGCCGACG     HVPLLPT        1     0
CATGTGCCGCTGCTGGCTACA     HVPLLAT        1     0
CATGTGCCGCTGCTTACTATG     HVPLLTM        1     0
CATGTGCCGCTGCTTATTCCT     HVPLLIP        1     0
CATGTGCCGCTGCTTCATGCT     HVPLLHA        1     0
CATGTGCCGCTGCTTCTGGAT     HVPLLLD        1     0
CATGTGCCGCTGCTTTCTCCT     HVPLLSP        1     0
CATGTGCCGCTGGAGGCTCCG     HVPLEAP        1     0
CATGTGCCGCTGGAGTGGATG     HVPLEWM        1     0
CATGTGCCGCTGGATACTTCG     HVPLDTS        1     0
CATGTGCCGCTGGGGAGTGCT     HVPLGSA        1     0
CATGTGCCGCTGGGGATTCTT     HVPLGIL        1     0
CATGTGCCGCTGGGTGTTCTT     HVPLGVL        1     0
CATGTGCCGCTGGTTCGTACT     HVPLVRT        1     0
CATGTGCCGCTGTCGAATACG     HVPLSNT        1     0
CATGTGCCGCTGTCGTGGAAG     HVPLSWK        1     0
CATGTGCCGCTGTCTATTCAT     HVPLSIH        1     0
CATGTGCCGCTGTCTGTGCGT     HVPLSVR        1     0
CATGTGCCGCTGTCTGTTCCT     HVPLSVP        1     0
CATGTGCCGCTGTGGACGTAG     HVPLWTQ        1     0
CATGTGCCGCTGTGTTATCCT     HVPLCYP        1     0
CATGTGCCGCTGTTTACGCAT     HVPLFTH        1     0
CATGTGCCGCTTAAGAGTAGT     HVPLKSS        1     0
CATGTGCCGCTTAAGCCTATT     HVPLKPI        1     0
CATGTGCCGCTTAATCGGTTT     HVPLNRF        1     0
CATGTGCCGCTTACTCCTACT     HVPLTPT        1     0
CATGTGCCGCTTACTTGTTGT     HVPLTCC        1     0
CATGTGCCGCTTAGGGAGAGT     HVPLRES        1     0
CATGTGCCGCTTAGTCCTAAG     HVPLSPK        1     0
CATGTGCCGCTTATGTTGCCG     HVPLMLP        1     0
CATGTGCCGCTTCAGAGTCAG     HVPLQSQ        1     0
CATGTGCCGCTTCAGCCGTTG     HVPLQPL        1     0
CATGTGCCGCTTCAGGTGCTT     HVPLQVL        1     0
CATGTGCCGCTTCATCATCAG     HVPLHHQ        1     0
CATGTGCCGCTTCATCCTTCT     HVPLHPS        1     0
CATGTGCCGCTTCCGCCTCAT     HVPLPPH        1     0
CATGTGCCGCTTCCTCGGTTG     HVPLPRL        1     0
CATGTGCCGCTTCCTCTTGAT     HVPLPLD        1     0
CATGTGCCGCTTCCTGATTAT     HVPLPDY        1     0
CATGTGCCGCTTCGGTCGTAT     HVPLRSY        1     0
CATGTGCCGCTTCGTCAGACG     HVPLRQT        1     0
CATGTGCCGCTTCTGGTTGTG     HVPLLVV        1     0
CATGTGCCGCTTCTTACTCAG     HVPLLTQ        1     0
CATGTGCCGCTTCTTTCGTAT     HVPLLSY        1     0
CATGTGCCGCTTGAGCAGATT     HVPLEQI        1     0
CATGTGCCGCTTGCTCGTTCG     HVPLARS        1     0
CATGTGCCGCTTGCTCTGAAT     HVPLALN        1     0
CATGTGCCGCTTGCTTGGCTT     HVPLAWL        1     0
CATGTGCCGCTTGCTTTGGTT     HVPLALV        1     0
CATGTGCCGCTTGTTCTTCGT     HVPLVLR        1     0
CATGTGCCGCTTTCGCCTCTT     HVPLSPL        1     0
CATGTGCCGCTTTCTACGTTG     HVPLSTL        1     0
CATGTGCCGCTTTCTACTAAT     HVPLSTN        1     0
CATGTGCCGCTTTCTCCTCTT     HVPLSPL        1     0
CATGTGCCGCTTTGGTTGCCT     HVPLWLP        1     0
CATGTGCCGCTTTTGCCGATT     HVPLLPI        1     0
CATGTGCCGCTTTTGTATATG     HVPLLYM        1     0
CATGTGCCGCTTTTTTCGTAT     HVPLFSY        1     0
CATGTGCCGCTTTTTTGGAAT     HVPLFWN        1     0
CATGTGCCGGAGACGCATCCG     HVPETHP        1     0
CATGTGCCGGAGACTACGTAT     HVPETTY        1     0
CATGTGCCGGAGAGTCTGCGG     HVPESLR        1     0
CATGTGCCGGAGATGCGTGTG     HVPEMRV        1     0
CATGTGCCGGAGATGTTGTTT     HVPEMLF        1     0
CATGTGCCGGAGATTGCGTTT     HVPEIAF        1     0
CATGTGCCGGAGCAGATGAGT     HVPEQMS        1     0
CATGTGCCGGAGCAGCTGACT     HVPEQLT        1     0
CATGTGCCGGAGCAGCTGCAT     HVPEQLH        1     0
CATGTGCCGGAGCATACTACG     HVPEHTT        1     0
CATGTGCCGGAGCATCCGCCT     HVPEHPP        1     0
CATGTGCCGGAGCATTTGGCT     HVPEHLA        1     0
CATGTGCCGGAGCCTCATTCT     HVPEPHS        1     0
CATGTGCCGGAGCGTCCTGCG     HVPERPA        1     0
CATGTGCCGGAGCGTTCGCGT     HVPERSR        1     0
CATGTGCCGGAGCTTCCTGCT     HVPELPA        1     0
CATGTGCCGGAGGATACGTCT     HVPEDTS        1     0
CATGTGCCGGAGTTGACGATG     HVPELTM        1     0
CATGTGCCGGAGTTGGCTAAG     HVPELAK        1     0
CATGTGCCGGATACGCCTCTG     HVPDTPL        1     0
CATGTGCCGGATACGTCTCCT     HVPDTSP        1     0
CATGTGCCGGATACTGAGAAG     HVPDTEK        1     0
CATGTGCCGGATAGGATTAGG     HVPDRIR        1     0
CATGTGCCGGATATGAATGCG     HVPDMNA        1     0
CATGTGCCGGATATGCTGACT     HVPDMLT        1     0
CATGTGCCGGATATGTCTCGT     HVPDMSR        1     0
CATGTGCCGGATATTAGTCAG     HVPDISQ        1     0
CATGTGCCGGATCAGTGGCAG     HVPDQWQ        1     0
CATGTGCCGGATCCGTAGCAT     HVPDPQH        1     0
CATGTGCCGGATCCTATTGCT     HVPDPIA        1     0
CATGTGCCGGATCCTCAGCCT     HVPDPQP        1     0
CATGTGCCGGATCCTGGTCCT     HVPDPGP        1     0
CATGTGCCGGATCTGAGGCCG     HVPDLRP        1     0
CATGTGCCGGATGAGAAGACT     HVPDEKT        1     0
CATGTGCCGGATGGGATGTCG     HVPDGMS        1     0
CATGTGCCGGATGGTTAGGCT     HVPDGQA        1     0
CATGTGCCGGATGTGATGCCG     HVPDVMP        1     0
CATGTGCCGGATGTTTGTACG     HVPDVCT        1     0
CATGTGCCGGATTATATGCAG     HVPDYMQ        1     0
CATGTGCCGGATTATCAGGCT     HVPDYQA        1     0
CATGTGCCGGATTATCCTTTG     HVPDYPL        1     0
CATGTGCCGGATTCGCAGCTT     HVPDSQL        1     0
CATGTGCCGGATTGTCCTACG     HVPDCPT        1     0
CATGTGCCGGATTTGGCGTCG     HVPDLAS        1     0
CATGTGCCGGCGACGCTTGAG     HVPATLE        1     0
CATGTGCCGGCGACGGTTTGG     HVPATVW        1     0
CATGTGCCGGCGACGTCGACG     HVPATST        1     0
CATGTGCCGGCGACTATGGCG     HVPATMA        1     0
CATGTGCCGGCGAGGACTTCT     HVPARTS        1     0
CATGTGCCGGCGATGACTATT     HVPAMTI        1     0
CATGTGCCGGCGATGATGGCG     HVPAMMA        1     0
CATGTGCCGGCGATGGCTTCT     HVPAMAS        1     0
CATGTGCCGGCGATTGGTAAG     HVPAIGK        1     0
CATGTGCCGGCGCCGCATTCG     HVPAPHS        1     0
CATGTGCCGGCGCCTATTCAG     HVPAPIQ        1     0
CATGTGCCGGCGCCTTATCGT     HVPAPYR        1     0
CATGTGCCGGCGCCTTCTTAT     HVPAPSY        1     0
CATGTGCCGGCGCGTAAGATT     HVPARKI        1     0
CATGTGCCGGCGCGTCCTAAG     HVPARPK        1     0
CATGTGCCGGCGCGTCTTCCT     HVPARLP        1     0
CATGTGCCGGCGCTGTATACG     HVPALYT        1     0
CATGTGCCGGCGCTGTTTAAT     HVPALFN        1     0
CATGTGCCGGCGGAGCTTCGG     HVPAELR        1     0
CATGTGCCGGCGGATATGCAT     HVPADMH        1     0
CATGTGCCGGCGGATATTGCT     HVPADIA        1     0
CATGTGCCGGCGGATCAGGCT     HVPADQA        1     0
CATGTGCCGGCGGATCCTTTG     HVPADPL        1     0
CATGTGCCGGCGGCGACTCCT     HVPAATP        1     0
CATGTGCCGGCGGCGCGTTGT     HVPAARC        1     0
CATGTGCCGGCGGTTTATCCT     HVPAVYP        1     0
CATGTGCCGGCGTCGTCTGCT     HVPASSA        1     0
CATGTGCCGGCGTCTGTGACT     HVPASVT        1     0
CATGTGCCGGCGTGGAATAGT     HVPAWNS        1     0
CATGTGCCGGCGTGTCAGGCG     HVPACQA        1     0
CATGTGCCGGCGTTTCATTCT     HVPAFHS        1     0
CATGTGCCGGCTAATCCTACG     HVPANPT        1     0
CATGTGCCGGCTAATGCTCGG     HVPANAR        1     0
CATGTGCCGGCTACTCCGTAT     HVPATPY        1     0
CATGTGCCGGCTACTCCTGAT     HVPATPD        1     0
CATGTGCCGGCTACTCCTGTT     HVPATPV        1     0
CATGTGCCGGCTACTCGTATT     HVPATRI        1     0
CATGTGCCGGCTAGGGCGTCG     HVPARAS        1     0
CATGTGCCGGCTATTTCGAAT     HVPAISN        1     0
CATGTGCCGGCTATTTCGCTT     HVPAISL        1     0
CATGTGCCGGCTCATCGTTGG     HVPAHRW        1     0
CATGTGCCGGCTCCGAGTATG     HVPAPSM        1     0
CATGTGCCGGCTCCGCTTAAT     HVPAPLN        1     0
CATGTGCCGGCTCGTACTATT     HVPARTI        1     0
CATGTGCCGGCTCTTATGCTG     HVPALML        1     0
CATGTGCCGGCTCTTCCGTCT     HVPALPS        1     0
CATGTGCCGGCTCTTCCTTAT     HVPALPY        1     0
CATGTGCCGGCTGAGGAACCT     HVPAEEP        1     0
CATGTGCCGGCTGTGCAGCTG     HVPAVQL        1     0
CATGTGCCGGCTGTTAATAAT     HVPAVNN        1     0
CATGTGCCGGCTGTTACGAAG     HVPAVTK        1     0
CATGTGCCGGCTGTTCCTTGT     HVPAVPC        1     0
CATGTGCCGGCTTCGAGTCGT     HVPASSR        1     0
CATGTGCCGGCTTGGACTTAT     HVPAWTY        1     0
CATGTGCCGGCTTTGCTTTCT     HVPALLS        1     0
CATGTGCCGGGGATTAAGTAG     HVPGIKQ        1     0
CATGTGCCGGGGCAGTATCTG     HVPGQYL        1     0
CATGTGCCGGGGCATCCTCCT     HVPGHPP        1     0
CATGTGCCGGGGCCGCCTCCG     HVPGPPP        1     0
CATGTGCCGGGGCCGCCTTAG     HVPGPPQ        1     0
CATGTGCCGGGGCCTCTTCGG     HVPGPLR        1     0
CATGTGCCGGGGCTGGCGCGG     HVPGLAR        1     0
CATGTGCCGGGGCTTAAGATT     HVPGLKI        1     0
CATGTGCCGGGGGCTATGCTG     HVPGAML        1     0
CATGTGCCGGGGGCTCTGCGG     HVPGALR        1     0
CATGTGCCGGGGGTGCCTTAG     HVPGVPQ        1     0
CATGTGCCGGGGGTTACTGCT     HVPGVTA        1     0
CATGTGCCGGGGTAGGCTCAG     HVPGQAQ        1     0
CATGTGCCGGGGTATAATGCG     HVPGYNA        1     0
CATGTGCCGGGGTCGACTTCT     HVPGSTS        1     0
CATGTGCCGGGGTGGGAGCCT     HVPGWEP        1     0
CATGTGCCGGGGTTTGTTCAG     HVPGFVQ        1     0
CATGTGCCGGGTAAGCTTCTG     HVPGKLL        1     0
CATGTGCCGGGTATTCTGAAG     HVPGILK        1     0
CATGTGCCGGGTATTTCTCCG     HVPGISP        1     0
CATGTGCCGGGTCCGAATACG     HVPGPNT        1     0
CATGTGCCGGGTCCGGTTGCT     HVPGPVA        1     0
CATGTGCCGGGTCCTCGGCCT     HVPGPRP        1     0
CATGTGCCGGGTCTGAATGTT     HVPGLNV        1     0
CATGTGCCGGGTCTTCCTCCT     HVPGLPP        1     0
CATGTGCCGGGTGAGAATCGT     HVPGENR        1     0
CATGTGCCGGGTGCGAGGAAT     HVPGARN        1     0
CATGTGCCGGGTGGGTCTTTG     HVPGGSL        1     0
CATGTGCCGGGTGTGTCTCCT     HVPGVSP        1     0
CATGTGCCGGGTTATCATTCT     HVPGYHS        1     0
CATGTGCCGGGTTGGTAGGTT     HVPGWQV        1     0
CATGTGCCGGGTTTGCATCCT     HVPGLHP        1     0
CATGTGCCGGGTTTTCTTCTT     HVPGFLL        1     0
CATGTGCCGGTGACTACGCAT     HVPVTTH        1     0
CATGTGCCGGTGACTCTGCCT     HVPVTLP        1     0
CATGTGCCGGTGAGGGTTCAG     HVPVRVQ        1     0
CATGTGCCGGTGATGCGGTCT     HVPVMRS        1     0
CATGTGCCGGTGCAGAGGGAT     HVPVQRD        1     0
CATGTGCCGGTGCATAAGCTG     HVPVHKL        1     0
CATGTGCCGGTGCATTTTACG     HVPVHFT        1     0
CATGTGCCGGTGCCGATTCCG     HVPVPIP        1     0
CATGTGCCGGTGCCGGCGTAT     HVPVPAY        1     0
CATGTGCCGGTGCCTTCGCAG     HVPVPSQ        1     0
CATGTGCCGGTGCGTCCTCAG     HVPVRPQ        1     0
CATGTGCCGGTGCGTTATGCG     HVPVRYA        1     0
CATGTGCCGGTGCTGCCGGGG     HVPVLPG        1     0
CATGTGCCGGTGCTTTATACT     HVPVLYT        1     0
CATGTGCCGGTGGCGACGCCT     HVPVATP        1     0
CATGTGCCGGTGGTTACGCGT     HVPVVTR        1     0
CATGTGCCGGTGTGTACGCTT     HVPVCTL        1     0
CATGTGCCGGTGTTGTATCCT     HVPVLYP        1     0
CATGTGCCGGTGTTTTCTACG     HVPVFST        1     0
CATGTGCCGGTTAAGCCTCGT     HVPVKPR        1     0
CATGTGCCGGTTAAGCGTCTG     HVPVKRL        1     0
CATGTGCCGGTTAAGGCGAAG     HVPVKAK        1     0
CATGTGCCGGTTACTACTTGG     HVPVTTW        1     0
CATGTGCCGGTTACTCTTATT     HVPVTLI        1     0
CATGTGCCGGTTACTGATCAT     HVPVTDH        1     0
CATGTGCCGGTTACTGCTCCG     HVPVTAP        1     0
CATGTGCCGGTTAGTTCGCTG     HVPVSSL        1     0
CATGTGCCGGTTATTTAGATG     HVPVIQM        1     0
CATGTGCCGGTTCAGACTTAG     HVPVQTQ        1     0
CATGTGCCGGTTCCGATGAAT     HVPVPMN        1     0
CATGTGCCGGTTCCGCGTGCT     HVPVPRA        1     0
CATGTGCCGGTTCCGTATGCG     HVPVPYA        1     0
CATGTGCCGGTTCCGTTTTAT     HVPVPFY        1     0
CATGTGCCGGTTCCTACGCCT     HVPVPTP        1     0
CATGTGCCGGTTCCTTCTCCG     HVPVPSP        1     0
CATGTGCCGGTTCCTTTGCCG     HVPVPLP        1     0
CATGTGCCGGTTCGGGCTAGT     HVPVRAS        1     0
CATGTGCCGGTTCTTCCTAAG     HVPVLPK        1     0
CATGTGCCGGTTGAGAAGACT     HVPVEKT        1     0
CATGTGCCGGTTGAGCTGCCT     HVPVELP        1     0
CATGTGCCGGTTGCGCAGCCT     HVPVAQP        1     0
CATGTGCCGGTTGCTAATCAG     HVPVANQ        1     0
CATGTGCCGGTTGCTAATCCT     HVPVANP        1     0
CATGTGCCGGTTGTGTCTAGG     HVPVVSR        1     0
CATGTGCCGGTTGTTACGCAT     HVPVVTH        1     0
CATGTGCCGGTTTATGCGACT     HVPVYAT        1     0
CATGTGCCGGTTTCGAGTGAT     HVPVSSD        1     0
CATGTGCCGGTTTGGATTAGG     HVPVWIR        1     0
CATGTGCCGTAGACGCGGTAT     HVPQTRY        1     0
CATGTGCCGTAGAGTCGTTTG     HVPQSRL        1     0
CATGTGCCGTAGATGCAGCTT     HVPQMQL        1     0
CATGTGCCGTAGATTCTGGGG     HVPQILG        1     0
CATGTGCCGTAGATTTCTTGT     HVPQISC        1     0
CATGTGCCGTAGCATCCTCGG     HVPQHPR        1     0
CATGTGCCGTAGCCGCGGATG     HVPQPRM        1     0
CATGTGCCGTAGCTGCAGCTG     HVPQLQL        1     0
CATGTGCCGTAGCTTGCGAAT     HVPQLAN        1     0
CATGTGCCGTAGGAGAATAAT     HVPQENN        1     0
CATGTGCCGTAGGTTACGGGG     HVPQVTG        1     0
CATGTGCCGTAGGTTCAGAGG     HVPQVQR        1     0
CATGTGCCGTATAAGTCTCCT     HVPYKSP        1     0
CATGTGCCGTATAATGCGCTG     HVPYNAL        1     0
CATGTGCCGTATACGCATTCG     HVPYTHS        1     0
CATGTGCCGTATACGTCTGCT     HVPYTSA        1     0
CATGTGCCGTATACTCGTCAT     HVPYTRH        1     0
CATGTGCCGTATATGCATATT     HVPYMHI        1     0
CATGTGCCGTATCAGATTCGT     HVPYQIR        1     0
CATGTGCCGTATCATACGAAG     HVPYHTK        1     0
CATGTGCCGTATCATCATGGG     HVPYHHG        1     0
CATGTGCCGTATCATCCGCGG     HVPYHPR        1     0
CATGTGCCGTATCCGAAGTCG     HVPYPKS        1     0
CATGTGCCGTATCCTACTTAT     HVPYPTY        1     0
CATGTGCCGTATCCTCAGGAT     HVPYPQD        1     0
CATGTGCCGTATCCTCTGAGT     HVPYPLS        1     0
CATGTGCCGTATCGTGTGTCG     HVPYRVS        1     0
CATGTGCCGTATCTGACGACT     HVPYLTT        1     0
CATGTGCCGTATCTGCCTATG     HVPYLPM        1     0
CATGTGCCGTATCTTAGGTCG     HVPYLRS        1     0
CATGTGCCGTATCTTCCGCGG     HVPYLPR        1     0
CATGTGCCGTATGAGCCTAAG     HVPYEPK        1     0
CATGTGCCGTATGATCATGAT     HVPYDHD        1     0
CATGTGCCGTATGATCGTAAT     HVPYDRN        1     0
CATGTGCCGTATGCTATGCAG     HVPYAMQ        1     0
CATGTGCCGTATTATACTTGG     HVPYYTW        1     0
CATGTGCCGTATTCGCTTAAT     HVPYSLN        1     0
CATGTGCCGTATTCGGAGATT     HVPYSEI        1     0
CATGTGCCGTATTCTTTGCCG     HVPYSLP        1     0
CATGTGCCGTATTGTTGTCTG     HVPYCCL        1     0
CATGTGCCGTATTTGCGGTAT     HVPYLRY        1     0
CATGTGCCGTATTTTCATTTG     HVPYFHL        1     0
CATGTGCCGTCACGGTATGCT     HVPSRYA        1     0
CATGTGCCGTCGAAGAGTCAT     HVPSKSH        1     0
CATGTGCCGTCGACGAAGACT     HVPSTKT        1     0
CATGTGCCGTCGACTCATACT     HVPSTHT        1     0
CATGTGCCGTCGACTTCTTTG     HVPSTSL        1     0
CATGTGCCGTCGAGGTTGACT     HVPSRLT        1     0
CATGTGCCGTCGAGTACTCTG     HVPSSTL        1     0
CATGTGCCGTCGATGACTCGG     HVPSMTR        1     0
CATGTGCCGTCGATTGGTAAG     HVPSIGK        1     0
CATGTGCCGTCGATTTCGAGT     HVPSISS        1     0
CATGTGCCGTCGCAGTCGTCG     HVPSQSS        1     0
CATGTGCCGTCGCGGAGTTAT     HVPSRSY        1     0
CATGTGCCGTCGCGTAATTAT     HVPSRNY        1     0
CATGTGCCGTCGCGTGTGCAT     HVPSRVH        1     0
CATGTGCCGTCGCTGGTTTTT     HVPSLVF        1     0
CATGTGCCGTCGGAGCCTATG     HVPSEPM        1     0
CATGTGCCGTCGGCGAGGCCT     HVPSARP        1     0
CATGTGCCGTCGGGTCCTGGT     HVPSGPG        1     0
CATGTGCCGTCGTAGGCGTAT     HVPSQAY        1     0
CATGTGCCGTCGTATCCGTTT     HVPSYPF        1     0
CATGTGCCGTCGTCTTCTCCT     HVPSSSP        1     0
CATGTGCCGTCGTTTACTCCT     HVPSFTP        1     0
CATGTGCCGTCTAAGATGCTT     HVPSKML        1     0
CATGTGCCGTCTAAGTATTCT     HVPSKYS        1     0
CATGTGCCGTCTACTAATTAT     HVPSTNY        1     0
CATGTGCCGTCTACTAGTGGG     HVPSTSG        1     0
CATGTGCCGTCTACTCCGTAT     HVPSTPY        1     0
CATGTGCCGTCTAGGAATGTT     HVPSRNV        1     0
CATGTGCCGTCTAGGCAGAAT     HVPSRQN        1     0
CATGTGCCGTCTAGGCTGACT     HVPSRLT        1     0
CATGTGCCGTCTAGTGCGGTT     HVPSSAV        1     0
CATGTGCCGTCTAGTTATAAT     HVPSSYN        1     0
CATGTGCCGTCTATTAATCAG     HVPSINQ        1     0
CATGTGCCGTCTATTATTCCG     HVPSIIP        1     0
CATGTGCCGTCTCATGTTTGT     HVPSHVC        1     0
CATGTGCCGTCTCCGAATCCT     HVPSPNP        1     0
CATGTGCCGTCTCCGCTGAGG     HVPSPLR        1     0
CATGTGCCGTCTCCTACTATG     HVPSPTM        1     0
CATGTGCCGTCTCCTCAGTAT     HVPSPQY        1     0
CATGTGCCGTCTCCTCTTGGT     HVPSPLG        1     0
CATGTGCCGTCTCGTCCTTGG     HVPSRPW        1     0
CATGTGCCGTCTCGTGTTAGT     HVPSRVS        1     0
CATGTGCCGTCTCGTTGGGCG     HVPSRWA        1     0
CATGTGCCGTCTCTGCTTCAG     HVPSLLQ        1     0
CATGTGCCGTCTCTTAAGCAG     HVPSLKQ        1     0
CATGTGCCGTCTCTTCATCAG     HVPSLHQ        1     0
CATGTGCCGTCTGAGTCGTGG     HVPSESW        1     0
CATGTGCCGTCTGATCCGATG     HVPSDPM        1     0
CATGTGCCGTCTGCGTCGCAG     HVPSASQ        1     0
CATGTGCCGTCTGTGATGGTT     HVPSVMV        1     0
CATGTGCCGTCTGTTCGTGGT     HVPSVRG        1     0
CATGTGCCGTCTGTTGCGCTG     HVPSVAL        1     0
CATGTGCCGTCTTAGAAGGCG     HVPSQKA        1     0
CATGTGCCGTCTTCGAATTTG     HVPSSNL        1     0
CATGTGCCGTGGAAGGATGCT     HVPWKDA        1     0
CATGTGCCGTGGAATCTGCAG     HVPWNLQ        1     0
CATGTGCCGTGGAATGCGTGG     HVPWNAW        1     0
CATGTGCCGTGGAATGCTTTG     HVPWNAL        1     0
CATGTGCCGTGGACTTGGACT     HVPWTWT        1     0
CATGTGCCGTGGATGACTTCG     HVPWMTS        1     0
CATGTGCCGTGGATTGCGTTT     HVPWIAF        1     0
CATGTGCCGTGGCCGCCTGCG     HVPWPPA        1     0
CATGTGCCGTGGCCTACTCCG     HVPWPTP        1     0
CATGTGCCGTGGCCTCCTTAG     HVPWPPQ        1     0
CATGTGCCGTGGCCTCTTCCT     HVPWPLP        1     0
CATGTGCCGTGGCGTACTTCT     HVPWRTS        1     0
CATGTGCCGTGGCTTAAGATT     HVPWLKI        1     0
CATGTGCCGTGGCTTATTTCG     HVPWLIS        1     0
CATGTGCCGTGGCTTCCTTGG     HVPWLPW        1     0
CATGTGCCGTGGCTTTCTCAT     HVPWLSH        1     0
CATGTGCCGTGGGATACGTAG     HVPWDTQ        1     0
CATGTGCCGTGGGCGAGGGCT     HVPWARA        1     0
CATGTGCCGTGGGCGCCGAGT     HVPWAPS        1     0
CATGTGCCGTGGGGGGTTACT     HVPWGVT        1     0
CATGTGCCGTGGGGGTCTCTT     HVPWGSL        1     0
CATGTGCCGTGGGGGTCTTAT     HVPWGSY        1     0
CATGTGCCGTGGGTTGCGAGT     HVPWVAS        1     0
CATGTGCCGTGGTATCCGCTG     HVPWYPL        1     0
CATGTGCCGTGGTGTTGTATG     HVPWCCM        1     0
CATGTGCCGTGGTTGACGCCG     HVPWLTP        1     0
CATGTGCCGTGTACGGGGCTG     HVPCTGL        1     0
CATGTGCCGTGTACTGATTCT     HVPCTDS        1     0
CATGTGCCGTGTAGTTCTGAG     HVPCSSE        1     0
CATGTGCCGTGTCTTTCTACG     HVPCLST        1     0
CATGTGCCGTGTGCTCGTCCG     HVPCARP        1     0
CATGTGCCGTGTGGGGCGTCT     HVPCGAS        1     0
CATGTGCCGTGTGGTGATCCT     HVPCGDP        1     0
CATGTGCCGTGTGTGCCTTCT     HVPCVPS        1     0
CATGTGCCGTGTTGGCTTTCT     HVPCWLS        1     0
CATGTGCCGTTGAAGCCTACG     HVPLKPT        1     0
CATGTGCCGTTGACTACTGTG     HVPLTTV        1     0
CATGTGCCGTTGACTCCTAGG     HVPLTPR        1     0
CATGTGCCGTTGACTGCTCCG     HVPLTAP        1     0
CATGTGCCGTTGAGTCGGTTG     HVPLSRL        1     0
CATGTGCCGTTGATTACTTCT     HVPLITS        1     0
CATGTGCCGTTGATTATGCGT     HVPLIMR        1     0
CATGTGCCGTTGATTCCGGCG     HVPLIPA        1     0
CATGTGCCGTTGCAGACTGCG     HVPLQTA        1     0
CATGTGCCGTTGCCGATGCAG     HVPLPMQ        1     0
CATGTGCCGTTGCTGCCGGGG     HVPLLPG        1     0
CATGTGCCGTTGCTGCTTCTG     HVPLLLL        1     0
CATGTGCCGTTGCTTGCTAAT     HVPLLAN        1     0
CATGTGCCGTTGGGTCCGCAT     HVPLGPH        1     0
CATGTGCCGTTGTCGCGGGCT     HVPLSRA        1     0
CATGTGCCGTTGTCTTTTTCT     HVPLSFS        1     0
CATGTGCCGTTTAATAGTGCG     HVPFNSA        1     0
CATGTGCCGTTTACGCGTGAG     HVPFTRE        1     0
CATGTGCCGTTTACTTCGCCT     HVPFTSP        1     0
CATGTGCCGTTTAGTTGGGCG     HVPFSWA        1     0
CATGTGCCGTTTATGAATACT     HVPFMNT        1     0
CATGTGCCGTTTCAGCGTACG     HVPFQRT        1     0
CATGTGCCGTTTCAGCTTCAG     HVPFQLQ        1     0
CATGTGCCGTTTCAGGGTTCG     HVPFQGS        1     0
CATGTGCCGTTTCATCCTCTG     HVPFHPL        1     0
CATGTGCCGTTTCCTGGTCTG     HVPFPGL        1     0
CATGTGCCGTTTCGTGCGTTT     HVPFRAF        1     0
CATGTGCCGTTTCGTTTTCCT     HVPFRFP        1     0
CATGTGCCGTTTCTGATGCTG     HVPFLML        1     0
CATGTGCCGTTTCTTAAGGAG     HVPFLKE        1     0
CATGTGCCGTTTGATCCTATT     HVPFDPI        1     0
CATGTGCCGTTTGCGCCTCCT     HVPFAPP        1     0
CATGTGCCGTTTGCTCCGTCG     HVPFAPS        1     0
CATGTGCCGTTTGCTGGTCCT     HVPFAGP        1     0
CATGTGCCGTTTTATCCTCAT     HVPFYPH        1     0
CATGTGCCGTTTTCGACTAAG     HVPFSTK        1     0
CATGTGCCGTTTTCGATGTCG     HVPFSMS        1     0
CATGTGCCGTTTTGGACTCGT     HVPFWTR        1     0
CATGTGCCTAAGAATGCGCCT     HVPKNAP        1     0
CATGTGCCTAAGACGTTGCAG     HVPKTLQ        1     0
CATGTGCCTAAGACTGGGACG     HVPKTGT        1     0
CATGTGCCTAAGATTGTGCCT     HVPKIVP        1     0
CATGTGCCTAAGCAGCCGGGG     HVPKQPG        1     0
CATGTGCCTAAGCAGGGGCAG     HVPKQGQ        1     0
CATGTGCCTAAGCCGATTGTG     HVPKPIV        1     0
CATGTGCCTAAGCCGCATCTG     HVPKPHL        1     0
CATGTGCCTAAGCCTGCGCGT     HVPKPAR        1     0
CATGTGCCTAAGCCTTTTCCT     HVPKPFP        1     0
CATGTGCCTAAGCGTTCGATT     HVPKRSI        1     0
CATGTGCCTAAGCTGGATCCT     HVPKLDP        1     0
CATGTGCCTAAGGATCCGCGG     HVPKDPR        1     0
CATGTGCCTAAGGCGTCTCGT     HVPKASR        1     0
CATGTGCCTAAGGCGTCTCTT     HVPKASL        1     0
CATGTGCCTAAGGTTCGTGCT     HVPKVRA        1     0
CATGTGCCTAAGTAGAATAAT     HVPKQNN        1     0
CATGTGCCTAAGTATACTCAT     HVPKYTH        1     0
CATGTGCCTAAGTATGGTGCG     HVPKYGA        1     0
CATGTGCCTAAGTCGATTGCG     HVPKSIA        1     0
CATGTGCCTAAGTCGGTTCGG     HVPKSVR        1     0
CATGTGCCTAAGTCGTATAGT     HVPKSYS        1     0
CATGTGCCTAAGTCTAGTCCT     HVPKSSP        1     0
CATGTGCCTAAGTCTCCTACT     HVPKSPT        1     0
CATGTGCCTAAGTCTTCTCCT     HVPKSSP        1     0
CATGTGCCTAAGTCTTTGACT     HVPKSLT        1     0
CATGTGCCTAAGTTGATTGCG     HVPKLIA        1     0
CATGTGCCTAAGTTTATTGAT     HVPKFID        1     0
CATGTGCCTAATAAGTCTAAT     HVPNKSN        1     0
CATGTGCCTAATAATACTACG     HVPNNTT        1     0
CATGTGCCTAATACGACTCGG     HVPNTTR        1     0
CATGTGCCTAATACTACTACT     HVPNTTT        1     0
CATGTGCCTAATACTCAGTAT     HVPNTQY        1     0
CATGTGCCTAATACTGCTCCT     HVPNTAP        1     0
CATGTGCCTAATAGTACGTAG     HVPNSTQ        1     0
CATGTGCCTAATATGCTTCGT     HVPNMLR        1     0
CATGTGCCTAATATGGGGGGT     HVPNMGG        1     0
CATGTGCCTAATCAGCATGCT     HVPNQHA        1     0
CATGTGCCTAATCAGTATCGT     HVPNQYR        1     0
CATGTGCCTAATCATGTGGAT     HVPNHVD        1     0
CATGTGCCTAATCCACTTTGG     HVPNPLW        1     0
CATGTGCCTAATCCGATTCGG     HVPNPIR        1     0
CATGTGCCTAATCCGCCTCGT     HVPNPPR        1     0
CATGTGCCTAATCCGCGTGGT     HVPNPRG        1     0
CATGTGCCTAATCCTACTCCG     HVPNPTP        1     0
CATGTGCCTAATCCTCTGCCT     HVPNPLP        1     0
CATGTGCCTAATCGGCCTCCG     HVPNRPP        1     0
CATGTGCCTAATCGTATGTTT     HVPNRMF        1     0
CATGTGCCTAATCTGACTACG     HVPNLTT        1     0
CATGTGCCTAATCTGCTTCCG     HVPNLLP        1     0
CATGTGCCTAATCTGGGTTGT     HVPNLGC        1     0
CATGTGCCTAATCTGTCGACG     HVPNLST        1     0
CATGTGCCTAATCTTCGGGCG     HVPNLRA        1     0
CATGTGCCTAATGATGCTCAG     HVPNDAQ        1     0
CATGTGCCTAATGCGACGCTG     HVPNATL        1     0
CATGTGCCTAATGCGTCTTTT     HVPNASF        1     0
CATGTGCCTAATGCTCATTAT     HVPNAHY        1     0
CATGTGCCTAATGCTGTGCCG     HVPNAVP        1     0
CATGTGCCTAATGGGGTTTGG     HVPNGVW        1     0
CATGTGCCTAATGTGCTGCAT     HVPNVLH        1     0
CATGTGCCTAATGTTCCGCTG     HVPNVPL        1     0
CATGTGCCTAATTCGTTGCCG     HVPNSLP        1     0
CATGTGCCTAATTCTCCTACT     HVPNSPT        1     0
CATGTGCCTAATTTGCGTGGG     HVPNLRG        1     0
CATGTGCCTAATTTTAGTCGT     HVPNFSR        1     0
CATGTGCCTACGACGAAGGAG     HVPTTKE        1     0
CATGTGCCTACGACTACGCTG     HVPTTTL        1     0
CATGTGCCTACGACTAGGCTT     HVPTTRL        1     0
CATGTGCCTACGACTCCTTGG     HVPTTPW        1     0
CATGTGCCTACGACTCTGCAG     HVPTTLQ        1     0
CATGTGCCTACGATGACGCGG     HVPTMTR        1     0
CATGTGCCTACGATGGGGCGT     HVPTMGR        1     0
CATGTGCCTACGATTCCGTCT     HVPTIPS        1     0
CATGTGCCTACGATTTCTATG     HVPTISM        1     0
CATGTGCCTACGATTTCTTTT     HVPTISF        1     0
CATGTGCCTACGCAGACTCGT     HVPTQTR        1     0
CATGTGCCTACGCAGCCTTTG     HVPTQPL        1     0
CATGTGCCTACGCATAAGACG     HVPTHKT        1     0
CATGTGCCTACGCATTTGCGT     HVPTHLR        1     0
CATGTGCCTACGCCTAATCTT     HVPTPNL        1     0
CATGTGCCTACGCCTAGGAAT     HVPTPRN        1     0
CATGTGCCTACGCCTCTGCCG     HVPTPLP        1     0
CATGTGCCTACGCGGCCTTCG     HVPTRPS        1     0
CATGTGCCTACGCTTAATTGG     HVPTLNW        1     0
CATGTGCCTACGCTTAGGCCT     HVPTLRP        1     0
CATGTGCCTACGGATCTGAGG     HVPTDLR        1     0
CATGTGCCTACGGGGGTGGTT     HVPTGVV        1     0
CATGTGCCTACGTATCCGATT     HVPTYPI        1     0
CATGTGCCTACGTCTGTTAAT     HVPTSVN        1     0
CATGTGCCTACGTGTCCGCAT     HVPTCPH        1     0
CATGTGCCTACGTTGAAGAGT     HVPTLKS        1     0
CATGTGCCTACGTTGCAGTAT     HVPTLQY        1     0
CATGTGCCTACGTTGCTGCGG     HVPTLLR        1     0
CATGTGCCTACGTTGGAGCCT     HVPTLEP        1     0
CATGTGCCTACGTTTACTCTG     HVPTFTL        1     0
CATGTGCCTACTAATACGCAG     HVPTNTQ        1     0
CATGTGCCTACTAATATGGGT     HVPTNMG        1     0
CATGTGCCTACTACGAAGCAG     HVPTTKQ        1     0
CATGTGCCTACTACGAATGGG     HVPTTNG        1     0
CATGTGCCTACTACGAGGTTT     HVPTTRF        1     0
CATGTGCCTACTACTGCTGCG     HVPTTAA        1     0
CATGTGCCTACTAGGCCGCAT     HVPTRPH        1     0
CATGTGCCTACTATGACGTGG     HVPTMTW        1     0
CATGTGCCTACTATGCTGGTG     HVPTMLV        1     0
CATGTGCCTACTCAGCGTACT     HVPTQRT        1     0
CATGTGCCTACTCAGTGGCTT     HVPTQWL        1     0
CATGTGCCTACTCATACGGAT     HVPTHTD        1     0
CATGTGCCTACTCATCTGCCT     HVPTHLP        1     0
CATGTGCCTACTCATGGGATT     HVPTHGI        1     0
CATGTGCCTACTCCGGTGACT     HVPTPVT        1     0
CATGTGCCTACTCCTCAGCTT     HVPTPQL        1     0
CATGTGCCTACTCCTCTTTAT     HVPTPLY        1     0
CATGTGCCTACTCGGAGTCCG     HVPTRSP        1     0
CATGTGCCTACTCGGATTGGT     HVPTRIG        1     0
CATGTGCCTACTCGGTCGAGT     HVPTRSS        1     0
CATGTGCCTACTCGTGCTTCG     HVPTRAS        1     0
CATGTGCCTACTCTGATGCCT     HVPTLMP        1     0
CATGTGCCTACTCTGCCGCTT     HVPTLPL        1     0
CATGTGCCTACTCTGGCTCGT     HVPTLAR        1     0
CATGTGCCTACTGAACAGGCG     HVPTEQA        1     0
CATGTGCCTACTGAGCAGGCG     HVPTEQA        1     0
CATGTGCCTACTGAGTTTGTT     HVPTEFV        1     0
CATGTGCCTACTGATTCGCTT     HVPTDSL        1     0
CATGTGCCTACTGATTGTCCT     HVPTDCP        1     0
CATGTGCCTACTGCTCCTCAT     HVPTAPH        1     0
CATGTGCCTACTGCTGCTTCG     HVPTAAS        1     0
CATGTGCCTACTGGTCCGATG     HVPTGPM        1     0
CATGTGCCTACTGGTTTTCAT     HVPTGFH        1     0
CATGTGCCTACTGTGTCTCCG     HVPTVSP        1     0
CATGTGCCTACTTCGCCTCTG     HVPTSPL        1     0
CATGTGCCTACTTCTCTTTCG     HVPTSLS        1     0
CATGTGCCTACTTCTGCGAGT     HVPTSAS        1     0
CATGTGCCTACTTCTGGGGAT     HVPTSGD        1     0
CATGTGCCTACTTGGAAGCCT     HVPTWKP        1     0
CATGTGCCTACTTGGAGTAAT     HVPTWSN        1     0
CATGTGCCTACTTGGCAGTCG     HVPTWQS        1     0
CATGTGCCTACTTTTGCTAGT     HVPTFAS        1     0
CATGTGCCTAGGAATGGTCAG     HVPRNGQ        1     0
CATGTGCCTAGGAATTTTTAT     HVPRNFY        1     0
CATGTGCCTAGGACGCCGCCT     HVPRTPP        1     0
CATGTGCCTAGGACGCCTGAG     HVPRTPE        1     0
CATGTGCCTAGGAGTATGCAT     HVPRSMH        1     0
CATGTGCCTAGGAGTTCTCCT     HVPRSSP        1     0
CATGTGCCTAGGATGATTGAT     HVPRMID        1     0
CATGTGCCTAGGATTACTCGT     HVPRITR        1     0
CATGTGCCTAGGCCTGGTAAG     HVPRPGK        1     0
CATGTGCCTAGGCCTTCTCCT     HVPRPSP        1     0
CATGTGCCTAGGCTGTCGGTG     HVPRLSV        1     0
CATGTGCCTAGGGAGTATCCT     HVPREYP        1     0
CATGTGCCTAGGGCGCTGGGG     HVPRALG        1     0
CATGTGCCTAGGTATACTCAT     HVPRYTH        1     0
CATGTGCCTAGGTCTATGGAT     HVPRSMD        1     0
CATGTGCCTAGGTTTCATGCG     HVPRFHA        1     0
CATGTGCCTAGGTTTGGTGCT     HVPRFGA        1     0
CATGTGCCTAGTAAGAATTTT     HVPSKNF        1     0
CATGTGCCTAGTAATGCTCCT     HVPSNAP        1     0
CATGTGCCTAGTAATTCTGAG     HVPSNSE        1     0
CATGTGCCTAGTACGACTCTG     HVPSTTL        1     0
CATGTGCCTAGTACGCTGAAG     HVPSTLK        1     0
CATGTGCCTAGTACTCTTAGT     HVPSTLS        1     0
CATGTGCCTAGTATGCCGTTT     HVPSMPF        1     0
CATGTGCCTAGTATGCTGAAT     HVPSMLN        1     0
CATGTGCCTAGTATTACTCCT     HVPSITP        1     0
CATGTGCCTAGTCAGGAGTCG     HVPSQES        1     0
CATGTGCCTAGTCATCATCAG     HVPSHHQ        1     0
CATGTGCCTAGTCCGAATGAT     HVPSPND        1     0
CATGTGCCTAGTCCGAGTCCG     HVPSPSP        1     0
CATGTGCCTAGTCCGTTGCTT     HVPSPLL        1     0
CATGTGCCTAGTCGGTAGAAT     HVPSRQN        1     0
CATGTGCCTAGTCTGCATCCT     HVPSLHP        1     0
CATGTGCCTAGTCTTGAGGTT     HVPSLEV        1     0
CATGTGCCTAGTGGTCTTTTG     HVPSGLL        1     0
CATGTGCCTAGTGTTAGTCCG     HVPSVSP        1     0
CATGTGCCTAGTTATTTGATG     HVPSYLM        1     0
CATGTGCCTAGTTCGCTTCAG     HVPSSLQ        1     0
CATGTGCCTAGTTCTATGATG     HVPSSMM        1     0
CATGTGCCTAGTTCTGGGTTT     HVPSSGF        1     0
CATGTGCCTATAATGTATAAG     HVPIMYK        1     0
CATGTGCCTATGAAGAAGACG     HVPMKKT        1     0
CATGTGCCTATGACGAATCCT     HVPMTNP        1     0
CATGTGCCTATGACGGAGATG     HVPMTEM        1     0
CATGTGCCTATGACTATGTCT     HVPMTMS        1     0
CATGTGCCTATGACTCGTACG     HVPMTRT        1     0
CATGTGCCTATGACTGGTCCG     HVPMTGP        1     0
CATGTGCCTATGAGTGCGCAT     HVPMSAH        1     0
CATGTGCCTATGATTGAGCCT     HVPMIEP        1     0
CATGTGCCTATGCAGCTGAAG     HVPMQLK        1     0
CATGTGCCTATGCATATTCCG     HVPMHIP        1     0
CATGTGCCTATGCATATTTCG     HVPMHIS        1     0
CATGTGCCTATGCCGAAGGCG     HVPMPKA        1     0
CATGTGCCTATGCGGGCTCCT     HVPMRAP        1     0
CATGTGCCTATGCGTTATTAT     HVPMRYY        1     0
CATGTGCCTATGCGTTCGCCT     HVPMRSP        1     0
CATGTGCCTATGCTGACTCGG     HVPMLTR        1     0
CATGTGCCTATGCTTTTGTAT     HVPMLLY        1     0
CATGTGCCTATGGAGGATCAG     HVPMEDQ        1     0
CATGTGCCTATGGAGGGGATG     HVPMEGM        1     0
CATGTGCCTATGGATCTTCCG     HVPMDLP        1     0
CATGTGCCTATGGATGTGACT     HVPMDVT        1     0
CATGTGCCTATGGCGCCTCTT     HVPMAPL        1     0
CATGTGCCTATGGGGCCGAAT     HVPMGPN        1     0
CATGTGCCTATGGGTAGTGAT     HVPMGSD        1     0
CATGTGCCTATGGTGAGTTTT     HVPMVSF        1     0
CATGTGCCTATGGTGCTTCGG     HVPMVLR        1     0
CATGTGCCTATGTATAATTCT     HVPMYNS        1     0
CATGTGCCTATGTATCAACAT     HVPMYQH        1     0
CATGTGCCTATGTCGCCGCTT     HVPMSPL        1     0
CATGTGCCTATGTCTACGCCT     HVPMSTP        1     0
CATGTGCCTATGTGGACGATT     HVPMWTI        1     0
CATGTGCCTATGTGGCGTGCT     HVPMWRA        1     0
CATGTGCCTATGTTTAGGCCT     HVPMFRP        1     0
CATGTGCCTATTAAGCATGCT     HVPIKHA        1     0
CATGTGCCTATTACGAAGCTT     HVPITKL        1     0
CATGTGCCTATTAGTCAGTGG     HVPISQW        1     0
CATGTGCCTATTATGCTGCCG     HVPIMLP        1     0
CATGTGCCTATTCATTCGTTT     HVPIHSF        1     0
CATGTGCCTATTCATTGGGAG     HVPIHWE        1     0
CATGTGCCTATTCCGCATTGG     HVPIPHW        1     0
CATGTGCCTATTCCTCAGGCG     HVPIPQA        1     0
CATGTGCCTATTCCTGCTGCG     HVPIPAA        1     0
CATGTGCCTATTCGTCCGACG     HVPIRPT        1     0
CATGTGCCTATTCTGCTTGTT     HVPILLV        1     0
CATGTGCCTATTCTTCCTGCG     HVPILPA        1     0
CATGTGCCTATTCTTCGGCCT     HVPILRP        1     0
CATGTGCCTATTCTTTCTCCT     HVPILSP        1     0
CATGTGCCTATTGCTATTTCT     HVPIAIS        1     0
CATGTGCCTATTGTTGTGTGG     HVPIVVW        1     0
CATGTGCCTATTTTTGCTCAG     HVPIFAQ        1     0
CATGTGCCTCAGACGACTCAG     HVPQTTQ        1     0
CATGTGCCTCAGACGGATAAG     HVPQTDK        1     0
CATGTGCCTCAGACGTGGGTT     HVPQTWV        1     0
CATGTGCCTCAGACTACGCTT     HVPQTTL        1     0
CATGTGCCTCAGACTCGGCCT     HVPQTRP        1     0
CATGTGCCTCAGACTTCGGAG     HVPQTSE        1     0
CATGTGCCTCAGAGTCGTGTT     HVPQSRV        1     0
CATGTGCCTCAGCAGCATCTT     HVPQQHL        1     0
CATGTGCCTCAGCATCTTGAG     HVPQHLE        1     0
CATGTGCCTCAGCCTCCTGCT     HVPQPPA        1     0
CATGTGCCTCAGCCTGATTGG     HVPQPDW        1     0
CATGTGCCTCAGCGGATGGCT     HVPQRMA        1     0
CATGTGCCTCAGCGGGGGGAT     HVPQRGD        1     0
CATGTGCCTCAGCGTATGTCT     HVPQRMS        1     0
CATGTGCCTCAGCTGCCTAAT     HVPQLPN        1     0
CATGTGCCTCAGCTTGCTATG     HVPQLAM        1     0
CATGTGCCTCAGCTTTGGGTT     HVPQLWV        1     0
CATGTGCCTCAGCTTTTTCAT     HVPQLFH        1     0
CATGTGCCTCAGGATTTTCCT     HVPQDFP        1     0
CATGTGCCTCAGGCTCTTGCG     HVPQALA        1     0
CATGTGCCTCAGGGTGCGCAT     HVPQGAH        1     0
CATGTGCCTCAGGTGAAGTGG     HVPQVKW        1     0
CATGTGCCTCAGGTTACTTAT     HVPQVTY        1     0
CATGTGCCTCAGTATAGTTCG     HVPQYSS        1     0
CATGTGCCTCAGTCTTGGCCT     HVPQSWP        1     0
CATGTGCCTCAGTGGACGCTG     HVPQWTL        1     0
CATGTGCCTCATAATCCTTCG     HVPHNPS        1     0
CATGTGCCTCATACGATTCTG     HVPHTIL        1     0
CATGTGCCTCATACGCAGTCG     HVPHTQS        1     0
CATGTGCCTCATACTATTAGT     HVPHTIS        1     0
CATGTGCCTCATAGGACTCAG     HVPHRTQ        1     0
CATGTGCCTCATAGTCCGCCT     HVPHSPP        1     0
CATGTGCCTCATATGCCTCAT     HVPHMPH        1     0
CATGTGCCTCATATTGCTCCT     HVPHIAP        1     0
CATGTGCCTCATCAGAATCTT     HVPHQNL        1     0
CATGTGCCTCATCAGACTAGT     HVPHQTS        1     0
CATGTGCCTCATCATCTTTCG     HVPHHLS        1     0
CATGTGCCTCATCATGCGGTT     HVPHHAV        1     0
CATGTGCCTCATCCGACTCTG     HVPHPTL        1     0
CATGTGCCTCATCCGTCTGGG     HVPHPSG        1     0
CATGTGCCTCATCCTCAGGGG     HVPHPQG        1     0
CATGTGCCTCATCCTGGGTAT     HVPHPGY        1     0
CATGTGCCTCATCCTTTGGGT     HVPHPLG        1     0
CATGTGCCTCATCCTTTTCCG     HVPHPFP        1     0
CATGTGCCTCATCTGAAGCTG     HVPHLKL        1     0
CATGTGCCTCATCTGCCGACG     HVPHLPT        1     0
CATGTGCCTCATCTGTATCTT     HVPHLYL        1     0
CATGTGCCTCATCTGTATGAT     HVPHLYD        1     0
CATGTGCCTCATCTTCCTCCT     HVPHLPP        1     0
CATGTGCCTCATGAGTGTCTG     HVPHECL        1     0
CATGTGCCTCATGATAATACG     HVPHDNT        1     0
CATGTGCCTCATGATATTTCT     HVPHDIS        1     0
CATGTGCCTCATGATCCGGAG     HVPHDPE        1     0
CATGTGCCTCATGATCCGTAT     HVPHDPY        1     0
CATGTGCCTCATGCGCCGCGT     HVPHAPR        1     0
CATGTGCCTCATGCTAATGCT     HVPHANA        1     0
CATGTGCCTCATGCTCCGCAG     HVPHAPQ        1     0
CATGTGCCTCATGCTCCTCCT     HVPHAPP        1     0
CATGTGCCTCATGCTTAGCTG     HVPHAQL        1     0
CATGTGCCTCATGGTTGTAGG     HVPHGCR        1     0
CATGTGCCTCATGTGTCTCCT     HVPHVSP        1     0
CATGTGCCTCATGTGTTGCTG     HVPHVLL        1     0
CATGTGCCTCATGTTAGGCCG     HVPHVRP        1     0
CATGTGCCTCATTATGTGAAG     HVPHYVK        1     0
CATGTGCCTCATTTGAGTCCG     HVPHLSP        1     0
CATGTGCCTCCGAATACGGTG     HVPPNTV        1     0
CATGTGCCTCCGACTATGTAT     HVPPTMY        1     0
CATGTGCCTCCGACTATTACT     HVPPTIT        1     0
CATGTGCCTCCGAGGGTTCTG     HVPPRVL        1     0
CATGTGCCTCCGATGATTATG     HVPPMIM        1     0
CATGTGCCTCCGATTCATCTG     HVPPIHL        1     0
CATGTGCCTCCGATTCCTTTT     HVPPIPF        1     0
CATGTGCCTCCGATTCTTACT     HVPPILT        1     0
CATGTGCCTCCGCAGCCGCTT     HVPPQPL        1     0
CATGTGCCTCCGCAGGCGACT     HVPPQAT        1     0
CATGTGCCTCCGCAGGGTACT     HVPPQGT        1     0
CATGTGCCTCCGCAGTAGGTG     HVPPQQV        1     0
CATGTGCCTCCGCATACGTCT     HVPPHTS        1     0
CATGTGCCTCCGCATCCTCCT     HVPPHPP        1     0
CATGTGCCTCCGCATGAGGTG     HVPPHEV        1     0
CATGTGCCTCCGCCGTTGCTG     HVPPPLL        1     0
CATGTGCCTCCGCCTAAGATT     HVPPPKI        1     0
CATGTGCCTCCGCGTCATCTT     HVPPRHL        1     0
CATGTGCCTCCGCGTCTTTCG     HVPPRLS        1     0
CATGTGCCTCCGCTGGCTTCT     HVPPLAS        1     0
CATGTGCCTCCGCTTCCTATT     HVPPLPI        1     0
CATGTGCCTCCGCTTCCTGAT     HVPPLPD        1     0
CATGTGCCTCCGCTTGCGACT     HVPPLAT        1     0
CATGTGCCTCCGGAGCTGACT     HVPPELT        1     0
CATGTGCCTCCGGGTTTTCCT     HVPPGFP        1     0
CATGTGCCTCCGTAGAGTCAG     HVPPQSQ        1     0
CATGTGCCTCCGTATAGTACT     HVPPYST        1     0
CATGTGCCTCCGTATTATCCT     HVPPYYP        1     0
CATGTGCCTCCGTCTAGGCTG     HVPPSRL        1     0
CATGTGCCTCCGTCTCTTCCG     HVPPSLP        1     0
CATGTGCCTCCGTGGATTAAT     HVPPWIN        1     0
CATGTGCCTCCGTGGCTGGGT     HVPPWLG        1     0
CATGTGCCTCCGTGGTCGTAT     HVPPWSY        1     0
CATGTGCCTCCGTTGCCGCGT     HVPPLPR        1     0
CATGTGCCTCCGTTGCTTCCG     HVPPLLP        1     0
CATGTGCCTCCGTTTTGGTGG     HVPPFWW        1     0
CATGTGCCTCCTAAGGTGCGG     HVPPKVR        1     0
CATGTGCCTCCTAATCTGGGG     HVPPNLG        1     0
CATGTGCCTCCTACTCTGCCT     HVPPTLP        1     0
CATGTGCCTCCTACTTATCAT     HVPPTYH        1     0
CATGTGCCTCCTAGTATTCTT     HVPPSIL        1     0
CATGTGCCTCCTAGTCCTCGT     HVPPSPR        1     0
CATGTGCCTCCTATGACGCGT     HVPPMTR        1     0
CATGTGCCTCCTATGCATTAT     HVPPMHY        1     0
CATGTGCCTCCTATGTTTCAG     HVPPMFQ        1     0
CATGTGCCTCCTCAGGGTCTT     HVPPQGL        1     0
CATGTGCCTCCTCATCCATTG     HVPPHPL        1     0
CATGTGCCTCCTCATCCGTTT     HVPPHPF        1     0
CATGTGCCTCCTCCGCAGACG     HVPPPQT        1     0
CATGTGCCTCCTCCGCTGAAG     HVPPPLK        1     0
CATGTGCCTCCTCCGCTTACT     HVPPPLT        1     0
CATGTGCCTCCTCCGGCTCGT     HVPPPAR        1     0
CATGTGCCTCCTCCGGGTTTG     HVPPPGL        1     0
CATGTGCCTCCTCCTGATTAT     HVPPPDY        1     0
CATGTGCCTCCTCCTGCTAAT     HVPPPAN        1     0
CATGTGCCTCCTCGTAGTTTG     HVPPRSL        1     0
CATGTGCCTCCTCGTTGGACT     HVPPRWT        1     0
CATGTGCCTCCTCTGCCTTAT     HVPPLPY        1     0
CATGTGCCTCCTCTGCTGCCT     HVPPLLP        1     0
CATGTGCCTCCTCTGGCGCGG     HVPPLAR        1     0
CATGTGCCTCCTCTTAATTCT     HVPPLNS        1     0
CATGTGCCTCCTCTTACTTAT     HVPPLTY        1     0
CATGTGCCTCCTCTTATGGCT     HVPPLMA        1     0
CATGTGCCTCCTGAGACGCAT     HVPPETH        1     0
CATGTGCCTCCTGAGCCTCAT     HVPPEPH        1     0
CATGTGCCTCCTGAGTCGCAG     HVPPESQ        1     0
CATGTGCCTCCTGCGATTCGG     HVPPAIR        1     0
CATGTGCCTCCTGCGCTGCCG     HVPPALP        1     0
CATGTGCCTCCTGCTCCGACG     HVPPAPT        1     0
CATGTGCCTCCTGGTTCTTCT     HVPPGSS        1     0
CATGTGCCTCCTGTGACGTCT     HVPPVTS        1     0
CATGTGCCTCCTGTGAGGAAG     HVPPVRK        1     0
CATGTGCCTCCTGTGCATCAG     HVPPVHQ        1     0
CATGTGCCTCCTGTGCCGAAG     HVPPVPK        1     0
CATGTGCCTCCTGTGCTTCCT     HVPPVLP        1     0
CATGTGCCTCCTGTGTCGAGT     HVPPVSS        1     0
CATGTGCCTCCTGTTAGGGCT     HVPPVRA        1     0
CATGTGCCTCCTTAGGCGCCG     HVPPQAP        1     0
CATGTGCCTCCTTATACTCAG     HVPPYTQ        1     0
CATGTGCCTCCTTATCCGCCT     HVPPYPP        1     0
CATGTGCCTCCTTGGAAGGGT     HVPPWKG        1     0
CATGTGCCTCCTTGGACTCCT     HVPPWTP        1     0
CATGTGCCTCCTTGGATTACT     HVPPWIT        1     0
CATGTGCCTCCTTTGCTTACG     HVPPLLT        1     0
CATGTGCCTCGGAATCAGTCT     HVPRNQS        1     0
CATGTGCCTCGGACGGAGTTT     HVPRTEF        1     0
CATGTGCCTCGGACTATGCTG     HVPRTML        1     0
CATGTGCCTCGGATGCCGCTT     HVPRMPL        1     0
CATGTGCCTCGGATTGCTCTG     HVPRIAL        1     0
CATGTGCCTCGGCAGTATATG     HVPRQYM        1     0
CATGTGCCTCGGCATGCGCAA     HVPRHAQ        1     0
CATGTGCCTCGGCCTCATAAT     HVPRPHN        1     0
CATGTGCCTCGGCCTCATGGT     HVPRPHG        1     0
CATGTGCCTCGGCCTCTTTCT     HVPRPLS        1     0
CATGTGCCTCGGCCTGCGTCT     HVPRPAS        1     0
CATGTGCCTCGGCCTTGGGGT     HVPRPWG        1     0
CATGTGCCTCGGCTGGCTACT     HVPRLAT        1     0
CATGTGCCTCGGGCGTGTATT     HVPRACI        1     0
CATGTGCCTCGGGGGATTCCG     HVPRGIP        1     0
CATGTGCCTCGGTATAGTACG     HVPRYST        1     0
CATGTGCCTCGGTATGGGTGG     HVPRYGW        1     0
CATGTGCCTCGGTTGAATCCG     HVPRLNP        1     0
CATGTGCCTCGGTTGCATCAT     HVPRLHH        1     0
CATGTGCCTCGGTTTGCGTAT     HVPRFAY        1     0
CATGTGCCTCGTAATATTAAG     HVPRNIK        1     0
CATGTGCCTCGTAATGAGCTG     HVPRNEL        1     0
CATGTGCCTCGTACTCAGGGG     HVPRTQG        1     0
CATGTGCCTCGTATTTTGCCT     HVPRILP        1     0
CATGTGCCTCGTCAGATGGAG     HVPRQME        1     0
CATGTGCCTCGTCAGCCGGCT     HVPRQPA        1     0
CATGTGCCTCGTCAGTTTCCT     HVPRQFP        1     0
CATGTGCCTCGTCCGATTGTG     HVPRPIV        1     0
CATGTGCCTCGTCCTAATCAT     HVPRPNH        1     0
CATGTGCCTCGTCCTCGTGAT     HVPRPRD        1     0
CATGTGCCTCGTCCTCTTCAG     HVPRPLQ        1     0
CATGTGCCTCGTCCTGGTTCT     HVPRPGS        1     0
CATGTGCCTCGTCTGTTTCCG     HVPRLFP        1     0
CATGTGCCTCGTGAGGATCTG     HVPREDL        1     0
CATGTGCCTCGTGCGTCTAGT     HVPRASS        1     0
CATGTGCCTCGTGCTTTGTGT     HVPRALC        1     0
CATGTGCCTCGTGGTCAGAGT     HVPRGQS        1     0
CATGTGCCTCGTGTTAAGTTG     HVPRVKL        1     0
CATGTGCCTCGTTCGCTGCCT     HVPRSLP        1     0
CATGTGCCTCGTTCTGGGAGT     HVPRSGS        1     0
CATGTGCCTCTGACGGTGCTG     HVPLTVL        1     0
CATGTGCCTCTGACGGTTTAT     HVPLTVY        1     0
CATGTGCCTCTGAGGTGGCTG     HVPLRWL        1     0
CATGTGCCTCTGAGTCTTACG     HVPLSLT        1     0
CATGTGCCTCTGAGTGTGCCT     HVPLSVP        1     0
CATGTGCCTCTGATGCTGCGT     HVPLMLR        1     0
CATGTGCCTCTGATTCCGTCG     HVPLIPS        1     0
CATGTGCCTCTGCCGAAGAAT     HVPLPKN        1     0
CATGTGCCTCTGCCGACTCAT     HVPLPTH        1     0
CATGTGCCTCTGCCGCCGCTG     HVPLPPL        1     0
CATGTGCCTCTGCCTGGGATG     HVPLPGM        1     0
CATGTGCCTCTGCTGCCTGAT     HVPLLPD        1     0
CATGTGCCTCTGCTTACGAAT     HVPLLTN        1     0
CATGTGCCTCTGCTTGCTGGT     HVPLLAG        1     0
CATGTGCCTCTGGAGACTACT     HVPLETT        1     0
CATGTGCCTCTGGAGCCGACG     HVPLEPT        1     0
CATGTGCCTCTGGCGATTCCG     HVPLAIP        1     0
CATGTGCCTCTGGCTAATCCG     HVPLANP        1     0
CATGTGCCTCTGGGGATTCTT     HVPLGIL        1     0
CATGTGCCTCTGGGTCCGCTG     HVPLGPL        1     0
CATGTGCCTCTGGGTGGTACG     HVPLGGT        1     0
CATGTGCCTCTGGTTAATATG     HVPLVNM        1     0
CATGTGCCTCTGTATTTGATG     HVPLYLM        1     0
CATGTGCCTCTGTCTCATACG     HVPLSHT        1     0
CATGTGCCTCTGTCTCTGCCT     HVPLSLP        1     0
CATGTGCCTCTGTCTTTGCCT     HVPLSLP        1     0
CATGTGCCTCTGTGGACTGGG     HVPLWTG        1     0
CATGTGCCTCTGTGGCCGAGG     HVPLWPR        1     0
CATGTGCCTCTGTGGTATCTG     HVPLWYL        1     0
CATGTGCCTCTGTGGTGTTCG     HVPLWCS        1     0
CATGTGCCTCTGTGTACTCAG     HVPLCTQ        1     0
CATGTGCCTCTGTTTCCGACT     HVPLFPT        1     0
CATGTGCCTCTGTTTCCTCTG     HVPLFPL        1     0
CATGTGCCTCTTAAGACTGCG     HVPLKTA        1     0
CATGTGCCTCTTAAGCCGATG     HVPLKPM        1     0
CATGTGCCTCTTACTACTAGG     HVPLTTR        1     0
CATGTGCCTCTTACTCCGGGG     HVPLTPG        1     0
CATGTGCCTCTTACTGTGGTT     HVPLTVV        1     0
CATGTGCCTCTTCAGTATGAG     HVPLQYE        1     0
CATGTGCCTCTTCATAATGGT     HVPLHNG        1     0
CATGTGCCTCTTCCGCTGCGT     HVPLPLR        1     0
CATGTGCCTCTTCCTATTGCG     HVPLPIA        1     0
CATGTGCCTCTTCCTCTTAAT     HVPLPLN        1     0
CATGTGCCTCTTCGTGCTGTT     HVPLRAV        1     0
CATGTGCCTCTTCGTGTGCAT     HVPLRVH        1     0
CATGTGCCTCTTCTGATGTTT     HVPLLMF        1     0
CATGTGCCTCTTCTTCCGACT     HVPLLPT        1     0
CATGTGCCTCTTCTTGATGCG     HVPLLDA        1     0
CATGTGCCTCTTCTTTCGGTT     HVPLLSV        1     0
CATGTGCCTCTTGATACGGAT     HVPLDTD        1     0
CATGTGCCTCTTGCGCTGGCG     HVPLALA        1     0
CATGTGCCTCTTGTGAGTGAG     HVPLVSE        1     0
CATGTGCCTCTTTCGTTGAGT     HVPLSLS        1     0
CATGTGCCTCTTTGTTCGCTG     HVPLCSL        1     0
CATGTGCCTGAGAAGAATCCT     HVPEKNP        1     0
CATGTGCCTGAGAATCCTCTT     HVPENPL        1     0
CATGTGCCTGAGAATCCTTTT     HVPENPF        1     0
CATGTGCCTGAGACAGGTATT     HVPETGI        1     0
CATGTGCCTGAGACGACTCTT     HVPETTL        1     0
CATGTGCCTGAGACGTATTTG     HVPETYL        1     0
CATGTGCCTGAGACTTAGGCG     HVPETQA        1     0
CATGTGCCTGAGAGGCGTAGT     HVPERRS        1     0
CATGTGCCTGAGATGGCGCTG     HVPEMAL        1     0
CATGTGCCTGAGATTAGGACT     HVPEIRT        1     0
CATGTGCCTGAGCAGTTTGTG     HVPEQFV        1     0
CATGTGCCTGAGCATTCGCAT     HVPEHSH        1     0
CATGTGCCTGAGCGGCTGCTG     HVPERLL        1     0
CATGTGCCTGAGCGTGTTTAG     HVPERVQ        1     0
CATGTGCCTGAGCTGTCGGGT     HVPELSG        1     0
CATGTGCCTGAGGAGGCGAGG     HVPEEAR        1     0
CATGTGCCTGAGGCGACGCTT     HVPEATL        1     0
CATGTGCCTGAGGTGTTGAAT     HVPEVLN        1     0
CATGTGCCTGAGGTTTCTTAT     HVPEVSY        1     0
CATGTGCCTGAGTCGATGCTT     HVPESML        1     0
CATGTGCCTGAGTCTCTGTCT     HVPESLS        1     0
CATGTGCCTGAGTGGGTGGCG     HVPEWVA        1     0
CATGTGCCTGAGTTGCTTGCG     HVPELLA        1     0
CATGTGCCTGATAAGGGTCCG     HVPDKGP        1     0
CATGTGCCTGATAATCTGCAG     HVPDNLQ        1     0
CATGTGCCTGATACGAGTTCG     HVPDTSS        1     0
CATGTGCCTGATACGCCGCTT     HVPDTPL        1     0
CATGTGCCTGATACGGTTCTG     HVPDTVL        1     0
CATGTGCCTGATACTACTCAT     HVPDTTH        1     0
CATGTGCCTGATACTAGTCAG     HVPDTSQ        1     0
CATGTGCCTGATACTATTAAG     HVPDTIK        1     0
CATGTGCCTGATACTCCTGAG     HVPDTPE        1     0
CATGTGCCTGATACTGCTGAG     HVPDTAE        1     0
CATGTGCCTGATACTGTGTAT     HVPDTVY        1     0
CATGTGCCTGATAGGCCGACG     HVPDRPT        1     0
CATGTGCCTGATATTCGGGCT     HVPDIRA        1     0
CATGTGCCTGATCAGCCGCCT     HVPDQPP        1     0
CATGTGCCTGATCATAAGCCT     HVPDHKP        1     0
CATGTGCCTGATCCGCATCTG     HVPDPHL        1     0
CATGTGCCTGATCCGGCTGGG     HVPDPAG        1     0
CATGTGCCTGATCCTCAGTGG     HVPDPQW        1     0
CATGTGCCTGATCCTTATCCG     HVPDPYP        1     0
CATGTGCCTGATCGGACTAGG     HVPDRTR        1     0
CATGTGCCTGATCTTAAGGTG     HVPDLKV        1     0
CATGTGCCTGATCTTTGGCTG     HVPDLWL        1     0
CATGTGCCTGATGAGCTGACT     HVPDELT        1     0
CATGTGCCTGATGCGAGTCTT     HVPDASL        1     0
CATGTGCCTGATGCGGGGCAG     HVPDAGQ        1     0
CATGTGCCTGATGCTTCTGGT     HVPDASG        1     0
CATGTGCCTGATGGTCTGTCT     HVPDGLS        1     0
CATGTGCCTGATGTGCCGTGT     HVPDVPC        1     0
CATGTGCCTGATGTTTCGGAT     HVPDVSD        1     0
CATGTGCCTGATTCGACTCCT     HVPDSTP        1     0
CATGTGCCTGATTCTTTGTGT     HVPDSLC        1     0
CATGTGCCTGATTGGTTTCCT     HVPDWFP        1     0
CATGTGCCTGATTTGCCGCGG     HVPDLPR        1     0
CATGTGCCTGCGAAGACTATG     HVPAKTM        1     0
CATGTGCCTGCGACTACAACT     HVPATTT        1     0
CATGTGCCTGCGACTAGGACG     HVPATRT        1     0
CATGTGCCTGCGACTGAGCCT     HVPATEP        1     0
CATGTGCCTGCGACTGCGCGG     HVPATAR        1     0
CATGTGCCTGCGAGGGTTTTT     HVPARVF        1     0
CATGTGCCTGCGATGTATAAT     HVPAMYN        1     0
CATGTGCCTGCGATTCAGGTG     HVPAIQV        1     0
CATGTGCCTGCGCAGGGGTCT     HVPAQGS        1     0
CATGTGCCTGCGCAGGTTTCG     HVPAQVS        1     0
CATGTGCCTGCGCATTCTCCG     HVPAHSP        1     0
CATGTGCCTGCGCCGCCTCAT     HVPAPPH        1     0
CATGTGCCTGCGCCTCTTATG     HVPAPLM        1     0
CATGTGCCTGCGCGTATGTCT     HVPARMS        1     0
CATGTGCCTGCGCGTCCTGAT     HVPARPD        1     0
CATGTGCCTGCGCTGCCGCCT     HVPALPP        1     0
CATGTGCCTGCGCTGGAGCTT     HVPALEL        1     0
CATGTGCCTGCGCTTGCTGTT     HVPALAV        1     0
CATGTGCCTGCGGGTTATCTG     HVPAGYL        1     0
CATGTGCCTGCGGTTCCGATT     HVPAVPI        1     0
CATGTGCCTGCGTATTCGTGG     HVPAYSW        1     0
CATGTGCCTGCGTATTTGTCG     HVPAYLS        1     0
CATGTGCCTGCGTCGTATGCT     HVPASYA        1     0
CATGTGCCTGCGTCTAATTTG     HVPASNL        1     0
CATGTGCCTGCGTCTACGTCT     HVPASTS        1     0
CATGTGCCTGCGTTGCCACAG     HVPALPQ        1     0
CATGTGCCTGCGTTTCCGCGG     HVPAFPR        1     0
CATGTGCCTGCTAATCCTCTT     HVPANPL        1     0
CATGTGCCTGCTACGTTTCCT     HVPATFP        1     0
CATGTGCCTGCTAGTTCTGAG     HVPASSE        1     0
CATGTGCCTGCTATGAATCTT     HVPAMNL        1     0
CATGTGCCTGCTCATCATAGT     HVPAHHS        1     0
CATGTGCCTGCTCATCGTTCT     HVPAHRS        1     0
CATGTGCCTGCTCATTTGAGT     HVPAHLS        1     0
CATGTGCCTGCTCCGATTAGT     HVPAPIS        1     0
CATGTGCCTGCTCCGGCTCCT     HVPAPAP        1     0
CATGTGCCTGCTCCTACTATG     HVPAPTM        1     0
CATGTGCCTGCTCCTACTTCT     HVPAPTS        1     0
CATGTGCCTGCTCCTAGGGAT     HVPAPRD        1     0
CATGTGCCTGCTCCTCCGTGG     HVPAPPW        1     0
CATGTGCCTGCTCCTGCTCGG     HVPAPAR        1     0
CATGTGCCTGCTCTGACGCGT     HVPALTR        1     0
CATGTGCCTGCTCTGAGTGTT     HVPALSV        1     0
CATGTGCCTGCTCTGGAGGTG     HVPALEV        1     0
CATGTGCCTGCTCTTGCGATT     HVPALAI        1     0
CATGTGCCTGCTGAGCCTCGT     HVPAEPR        1     0
CATGTGCCTGCTGATCGTTTT     HVPADRF        1     0
CATGTGCCTGCTGATCTGCCT     HVPADLP        1     0
CATGTGCCTGCTGATGATAGG     HVPADDR        1     0
CATGTGCCTGCTGGGATTTGT     HVPAGIC        1     0
CATGTGCCTGCTGGTGAGTAT     HVPAGEY        1     0
CATGTGCCTGCTGTGACGCCT     HVPAVTP        1     0
CATGTGCCTGCTTTGAGTAAT     HVPALSN        1     0
CATGTGCCTGCTTTGAGTAGT     HVPALSS        1     0
CATGTGCCTGCTTTTCGTGTG     HVPAFRV        1     0
CATGTGCCTGCTTTTGATCCT     HVPAFDP        1     0
CATGTGCCTGGGACGCAGCGT     HVPGTQR        1     0
CATGTGCCTGGGATTACTGAT     HVPGITD        1     0
CATGTGCCTGGGCATGTGTCG     HVPGHVS        1     0
CATGTGCCTGGGCCGAAGCAG     HVPGPKQ        1     0
CATGTGCCTGGGCCGCCTGAT     HVPGPPD        1     0
CATGTGCCTGGGCCTATTTTT     HVPGPIF        1     0
CATGTGCCTGGGCCTTTGCCT     HVPGPLP        1     0
CATGTGCCTGGGGGGCTGGCT     HVPGGLA        1     0
CATGTGCCTGGGTCGGGTCGG     HVPGSGR        1     0
CATGTGCCTGGGTCTCTGCTT     HVPGSLL        1     0
CATGTGCCTGGGTTTACGATG     HVPGFTM        1     0
CATGTGCCTGGGTTTCTTACG     HVPGFLT        1     0
CATGTGCCTGGGTTTGCGCAT     HVPGFAH        1     0
CATGTGCCTGGTAGTCCTTCG     HVPGSPS        1     0
CATGTGCCTGGTATGGCGACT     HVPGMAT        1     0
CATGTGCCTGGTCCGCTGCCT     HVPGPLP        1     0
CATGTGCCTGGTCCGTATTCG     HVPGPYS        1     0
CATGTGCCTGGTCCGTCGCTT     HVPGPSL        1     0
CATGTGCCTGGTCCGTCTCTG     HVPGPSL        1     0
CATGTGCCTGGTCCTACGTTG     HVPGPTL        1     0
CATGTGCCTGGTCCTCCGTCT     HVPGPPS        1     0
CATGTGCCTGGTCCTCTTTAT     HVPGPLY        1     0
CATGTGCCTGGTCGGTATGAT     HVPGRYD        1     0
CATGTGCCTGGTCGTCTTCAT     HVPGRLH        1     0
CATGTGCCTGGTCTGCCGGCT     HVPGLPA        1     0
CATGTGCCTGGTCTGTCGATT     HVPGLSI        1     0
CATGTGCCTGGTGAGCGTGCT     HVPGERA        1     0
CATGTGCCTGGTGATGTGCAT     HVPGDVH        1     0
CATGTGCCTGGTGTTAGGATG     HVPGVRM        1     0
CATGTGCCTGGTTATACTCAT     HVPGYTH        1     0
CATGTGCCTGGTTTTCATATT     HVPGFHI        1     0
CATGTGCCTGTGAAGCGTCTG     HVPVKRL        1     0
CATGTGCCTGTGCAGAAGTTG     HVPVQKL        1     0
CATGTGCCTGTGCAGCGTCCG     HVPVQRP        1     0
CATGTGCCTGTGCATAAGTCT     HVPVHKS        1     0
CATGTGCCTGTGCATCTTAAG     HVPVHLK        1     0
CATGTGCCTGTGCCTAGTCTG     HVPVPSL        1     0
CATGTGCCTGTGCCTCAGCAT     HVPVPQH        1     0
CATGTGCCTGTGCCTCCTTTG     HVPVPPL        1     0
CATGTGCCTGTGCCTGCTACG     HVPVPAT        1     0
CATGTGCCTGTGCGGTCGGAT     HVPVRSD        1     0
CATGTGCCTGTGCGTACGATG     HVPVRTM        1     0
CATGTGCCTGTGCGTGGTCTG     HVPVRGL        1     0
CATGTGCCTGTGCTGAATAAT     HVPVLNN        1     0
CATGTGCCTGTGCTGCCTCGT     HVPVLPR        1     0
CATGTGCCTGTGCTTCTTCGT     HVPVLLR        1     0
CATGTGCCTGTGGATGCGCGG     HVPVDAR        1     0
CATGTGCCTGTGGCTCCTCCT     HVPVAPP        1     0
CATGTGCCTGTGTATCCGGAG     HVPVYPE        1     0
CATGTGCCTGTGTCTTTGCGT     HVPVSLR        1     0
CATGTGCCTGTTACGACGAAG     HVPVTTK        1     0
CATGTGCCTGTTACGCATAGT     HVPVTHS        1     0
CATGTGCCTGTTACGCCTCAT     HVPVTPH        1     0
CATGTGCCTGTTACGGGTGTT     HVPVTGV        1     0
CATGTGCCTGTTACTTCGCAG     HVPVTSQ        1     0
CATGTGCCTGTTAGGTGGTAT     HVPVRWY        1     0
CATGTGCCTGTTATGAGGTCT     HVPVMRS        1     0
CATGTGCCTGTTCAGTATGTT     HVPVQYV        1     0
CATGTGCCTGTTCCGACGCAT     HVPVPTH        1     0
CATGTGCCTGTTCCGAGGTGC     HVPVPRC        1     0
CATGTGCCTGTTCCGCAGGTG     HVPVPQV        1     0
CATGTGCCTGTTCCGCCTAGG     HVPVPPR        1     0
CATGTGCCTGTTCCTACGGGG     HVPVPTG        1     0
CATGTGCCTGTTCCTAGTATG     HVPVPSM        1     0
CATGTGCCTGTTCCTCCTAGG     HVPVPPR        1     0
CATGTGCCTGTTCCTGGTACT     HVPVPGT        1     0
CATGTGCCTGTTGCGAAGGGT     HVPVAKG        1     0
CATGTGCCTGTTGCGATGTCT     HVPVAMS        1     0
CATGTGCCTGTTGCGTTGTCT     HVPVALS        1     0
CATGTGCCTGTTGCTCCGACT     HVPVAPT        1     0
CATGTGCCTGTTGGTCTGCAG     HVPVGLQ        1     0
CATGTGCCTGTTTCGACTCCG     HVPVSTP        1     0
CATGTGCCTGTTTCTAAGAGT     HVPVSKS        1     0
CATGTGCCTTAGAATCCGTCG     HVPQNPS        1     0
CATGTGCCTTAGACGCGTCCT     HVPQTRP        1     0
CATGTGCCTTAGACTCTGCCT     HVPQTLP        1     0
CATGTGCCTTAGACTGCTAAG     HVPQTAK        1     0
CATGTGCCTTAGATTATGCCG     HVPQIMP        1     0
CATGTGCCTTAGCATACTCTT     HVPQHTL        1     0
CATGTGCCTTAGCATTCGCAT     HVPQHSH        1     0
CATGTGCCTTAGCTGGCGCAG     HVPQLAQ        1     0
CATGTGCCTTAGGATCTTCTG     HVPQDLL        1     0
CATGTGCCTTAGGCTAGTCTT     HVPQASL        1     0
CATGTGCCTTAGTCTCATTGG     HVPQSHW        1     0
CATGTGCCTTATACGCAGTTT     HVPYTQF        1     0
CATGTGCCTTATATTGTTACG     HVPYIVT        1     0
CATGTGCCTTATCATACGGCT     HVPYHTA        1     0
CATGTGCCTTATCCGACTCGG     HVPYPTR        1     0
CATGTGCCTTATCCGCGGGCT     HVPYPRA        1     0
CATGTGCCTTATCCGCTTCTG     HVPYPLL        1     0
CATGTGCCTTATCCTCCGCTG     HVPYPPL        1     0
CATGTGCCTTATCCTCTGATG     HVPYPLM        1     0
CATGTGCCTTATCGGTTTCTG     HVPYRFL        1     0
CATGTGCCTTATCTGCCGCGG     HVPYLPR        1     0
CATGTGCCTTATGAGCTTCCG     HVPYELP        1     0
CATGTGCCTTATGCTCAGTCG     HVPYAQS        1     0
CATGTGCCTTATGGGAATGAG     HVPYGNE        1     0
CATGTGCCTTATGTTCCTCGT     HVPYVPR        1     0
CATGTGCCTTATTATAGGCCT     HVPYYRP        1     0
CATGTGCCTTATTATCAGCCG     HVPYYQP        1     0
CATGTGCCTTATTCGCAGAGT     HVPYSQS        1     0
CATGTGCCTTATTCGCGGTCG     HVPYSRS        1     0
CATGTGCCTTCGACGCCTTCT     HVPSTPS        1     0
CATGTGCCTTCGACTCCGTAT     HVPSTPY        1     0
CATGTGCCTTCGCAGCGTAGT     HVPSQRS        1     0
CATGTGCCTTCGCTGCGGTCG     HVPSLRS        1     0
CATGTGCCTTCGCTTCCGCCT     HVPSLPP        1     0
CATGTGCCTTCGTTAAAGCCG     HVPSLKP        1     0
CATGTGCCTTCGTTGCCTCCG     HVPSLPP        1     0
CATGTGCCTTCTACTCGGCAT     HVPSTRH        1     0
CATGTGCCTTCTAGTACGAGT     HVPSSTS        1     0
CATGTGCCTTCTATGCCGCAG     HVPSMPQ        1     0
CATGTGCCTTCTCATCCTCCG     HVPSHPP        1     0
CATGTGCCTTCTCCGATTTCG     HVPSPIS        1     0
CATGTGCCTTCTCCGCCGCCG     HVPSPPP        1     0
CATGTGCCTTCTCCTCCGACG     HVPSPPT        1     0
CATGTGCCTTCTCGTCCGCAT     HVPSRPH        1     0
CATGTGCCTTCTCGTGCTTAT     HVPSRAY        1     0
CATGTGCCTTCTCTGTCTTCG     HVPSLSS        1     0
CATGTGCCTTCTGAGCCTCGG     HVPSEPR        1     0
CATGTGCCTTCTGCGCAGATT     HVPSAQI        1     0
CATGTGCCTTCTGCGCTGGGT     HVPSALG        1     0
CATGTGCCTTCTGCTCATTTG     HVPSAHL        1     0
CATGTGCCTTCTGGTCCGATT     HVPSGPI        1     0
CATGTGCCTTCTGGTGGTCAG     HVPSGGQ        1     0
CATGTGCCTTCTTTGGATTCG     HVPSLDS        1     0
CATGTGCCTTGGACTACGGCT     HVPWTTA        1     0
CATGTGCCTTGGAGGGTTAAT     HVPWRVN        1     0
CATGTGCCTTGGCAGCTGGTG     HVPWQLV        1     0
CATGTGCCTTGGCATACTGCT     HVPWHTA        1     0
CATGTGCCTTGGCTGTCTTTG     HVPWLSL        1     0
CATGTGCCTTGGGCTCCTGCT     HVPWAPA        1     0
CATGTGCCTTGGGCTCTTCCT     HVPWALP        1     0
CATGTGCCTTGGGGGCCTTCT     HVPWGPS        1     0
CATGTGCCTTGGTTGAGTGCT     HVPWLSA        1     0
CATGTGCCTTGGTTGCATAAT     HVPWLHN        1     0
CATGTGCCTTGTACTACGGTT     HVPCTTV        1     0
CATGTGCCTTGTCATCTTGCT     HVPCHLA        1     0
CATGTGCCTTGTCCGACTGGT     HVPCPTG        1     0
CATGTGCCTTGTGGTCATGCG     HVPCGHA        1     0
CATGTGCCTTGTGTGCCTGCT     HVPCVPA        1     0
CATGTGCCTTGTGTTGAGGAG     HVPCVEE        1     0
CATGTGCCTTGTTCTGGTGCG     HVPCSGA        1     0
CATGTGCCTTTGACGCTGCAT     HVPLTLH        1     0
CATGTGCCTTTGACTCCGGTG     HVPLTPV        1     0
CATGTGCCTTTGCAGACTCCG     HVPLQTP        1     0
CATGTGCCTTTGCCGGAGTAT     HVPLPEY        1     0
CATGTGCCTTTGCCTACTATG     HVPLPTM        1     0
CATGTGCCTTTGCGTTCTGCT     HVPLRSA        1     0
CATGTGCCTTTGCTTATGCCT     HVPLLMP        1     0
CATGTGCCTTTGTAGAAGCAT     HVPLQKH        1     0
CATGTGCCTTTGTCGACGCCG     HVPLSTP        1     0
CATGTGCCTTTGTGGCAGTTT     HVPLWQF        1     0
CATGTGCCTTTTCCGCTGCTT     HVPFPLL        1     0
CATGTGCCTTTTCTGCATCCG     HVPFLHP        1     0
CATGTGCGAGATAATCCTCAG     HVRDNPQ        1     0
CATGTGCGATCGGTGGCTACT     HVRSVAT        1     0
CATGTGCGATTTCATCCTCTG     HVRFHPL        1     0
CATGTGCGGAATCATACGACT     HVRNHTT        1     0
CATGTGCGGAATCCGGTGTAT     HVRNPVY        1     0
CATGTGCGGAATCTATGGCAT     HVRNLWH        1     0
CATGTGCGGAATCTGCCGATG     HVRNLPM        1     0
CATGTGCGGAATCTTGCGAAT     HVRNLAN        1     0
CATGTGCGGAATTATGAGCCG     HVRNYEP        1     0
CATGTGCGGAATTCGGAGTAT     HVRNSEY        1     0
CATGTGCGGACGACTAAGATG     HVRTTKM        1     0
CATGTGCGGACGACTACGGCT     HVRTTTA        1     0
CATGTGCGGACGACTAGTCTG     HVRTTSL        1     0
CATGTGCGGACGATGCCGATT     HVRTMPI        1     0
CATGTGCGGACGATTACTAAT     HVRTITN        1     0
CATGTGCGGACGATTTCTACT     HVRTIST        1     0
CATGTGCGGACGCAGAATCAT     HVRTQNH        1     0
CATGTGCGGACGCCTAGTCTG     HVRTPSL        1     0
CATGTGCGGACGCCTATGTTT     HVRTPMF        1     0
CATGTGCGGACGCCTCTTTCT     HVRTPLS        1     0
CATGTGCGGACGGCGCTGATG     HVRTALM        1     0
CATGTGCGGACGGCTGATCTT     HVRTADL        1     0
CATGTGCGGACGTGGCTTCTG     HVRTWLL        1     0
CATGTGCGGACGTTGTATATG     HVRTLYM        1     0
CATGTGCGGACTACGTCGAAT     HVRTTSN        1     0
CATGTGCGGACTATTAGGGCT     HVRTIRA        1     0
CATGTGCGGACTATTGTGTTT     HVRTIVF        1     0
CATGTGCGGACTATTGTTCGG     HVRTIVR        1     0
CATGTGCGGACTCATAATGAG     HVRTHNE        1     0
CATGTGCGGACTCCGGTGAGT     HVRTPVS        1     0
CATGTGCGGACTCCTTGGGCT     HVRTPWA        1     0
CATGTGCGGACTCTGACTCCT     HVRTLTP        1     0
CATGTGCGGACTCTGCCGTTT     HVRTLPF        1     0
CATGTGCGGACTCTGGCTCTT     HVRTLAL        1     0
CATGTGCGGACTCTGTTTTAT     HVRTLFY        1     0
CATGTGCGGACTCTTCCGACT     HVRTLPT        1     0
CATGTGCGGACTGATACTGAT     HVRTDTD        1     0
CATGTGCGGACTGATTTGTGG     HVRTDLW        1     0
CATGTGCGGACTGCTCATTGG     HVRTAHW        1     0
CATGTGCGGACTGGGTTGCTT     HVRTGLL        1     0
CATGTGCGGACTGTGCATGGG     HVRTVHG        1     0
CATGTGCGGACTTATCTGTAT     HVRTYLY        1     0
CATGTGCGGACTTATTATCTG     HVRTYYL        1     0
CATGTGCGGACTTCTGATCAT     HVRTSDH        1     0
CATGTGCGGAGTAATATTAAG     HVRSNIK        1     0
CATGTGCGGAGTAATCAGCAT     HVRSNQH        1     0
CATGTGCGGAGTACGTGGTAT     HVRSTWY        1     0
CATGTGCGGAGTCATTAGGTT     HVRSHQV        1     0
CATGTGCGGAGTCCGGTTTCT     HVRSPVS        1     0
CATGTGCGGAGTCCTGCGTGT     HVRSPAC        1     0
CATGTGCGGAGTCTGCAGCTG     HVRSLQL        1     0
CATGTGCGGAGTGCTCTGCCT     HVRSALP        1     0
CATGTGCGGAGTGTGGGTAGT     HVRSVGS        1     0
CATGTGCGGAGTTATCCTCAT     HVRSYPH        1     0
CATGTGCGGAGTTTGACGTCG     HVRSLTS        1     0
CATGTGCGGATGATGCCTGCT     HVRMMPA        1     0
CATGTGCGGATGCAGACTCAT     HVRMQTH        1     0
CATGTGCGGATGCCTAGTGTT     HVRMPSV        1     0
CATGTGCGGATGCCTCTGCTT     HVRMPLL        1     0
CATGTGCGGATGCCTTGGTCG     HVRMPWS        1     0
CATGTGCGGATGGATATTCCT     HVRMDIP        1     0
CATGTGCGGATGGGGCTGACT     HVRMGLT        1     0
CATGTGCGGATGGGTAATGAG     HVRMGNE        1     0
CATGTGCGGATGGTTGCGATT     HVRMVAI        1     0
CATGTGCGGATGTCGCTGTTT     HVRMSLF        1     0
CATGTGCGGATGTTTACTACT     HVRMFTT        1     0
CATGTGCGGATGTTTCAGTAT     HVRMFQY        1     0
CATGTGCGGATTATGCAGGCT     HVRIMQA        1     0
CATGTGCGGATTCCTATTATT     HVRIPII        1     0
CATGTGCGGATTCCTTCTCGT     HVRIPSR        1     0
CATGTGCGGATTCTTACTTCT     HVRILTS        1     0
CATGTGCGGATTGAGGATCAG     HVRIEDQ        1     0
CATGTGCGGATTGGTGAGTCT     HVRIGES        1     0
CATGTGCGGATTTTTCCTGAT     HVRIFPD        1     0
CATGTGCGGCAGACGACGTGG     HVRQTTW        1     0
CATGTGCGGCAGACTTATTCT     HVRQTYS        1     0
CATGTGCGGCAGACTTGTTCG     HVRQTCS        1     0
CATGTGCGGCAGATGGAGACT     HVRQMET        1     0
CATGTGCGGCAGATGTGGCTG     HVRQMWL        1     0
CATGTGCGGCAGCAGCAGACT     HVRQQQT        1     0
CATGTGCGGCAGCATCTTGCG     HVRQHLA        1     0
CATGTGCGGCAGCCTATTCCG     HVRQPIP        1     0
CATGTGCGGCAGCCTGTTTTG     HVRQPVL        1     0
CATGTGCGGCAGCTTCCTCCT     HVRQLPP        1     0
CATGTGCGGCAGGAGACTAAG     HVRQETK        1     0
CATGTGCGGCAGGAGCTTCCT     HVRQELP        1     0
CATGTGCGGCAGGATATGATT     HVRQDMI        1     0
CATGTGCGGCAGGGTTTTACT     HVRQGFT        1     0
CATGTGCGGCAGTATCAGCCG     HVRQYQP        1     0
CATGTGCGGCAGTCGCTGTTG     HVRQSLL        1     0
CATGTGCGGCATACGAGTTGT     HVRHTSC        1     0
CATGTGCGGCATACTACTTCG     HVRHTTS        1     0
CATGTGCGGCATACTTTTTAT     HVRHTFY        1     0
CATGTGCGGCATATTCTTGTG     HVRHILV        1     0
CATGTGCGGCATATTTCGTCT     HVRHISS        1     0
CATGTGCGGCATCATTCGGTT     HVRHHSV        1     0
CATGTGCGGCATCCGAGTCAG     HVRHPSQ        1     0
CATGTGCGGCATCCGTGGAAT     HVRHPWN        1     0
CATGTGCGGCATCCTCTTAAT     HVRHPLN        1     0
CATGTGCGGCATCTGGATCAT     HVRHLDH        1     0
CATGTGCGGCATCTGTCTGCG     HVRHLSA        1     0
CATGTGCGGCATCTGTTGACT     HVRHLLT        1     0
CATGTGCGGCATGATCCTCCG     HVRHDPP        1     0
CATGTGCGGCATGCTAATAGT     HVRHANS        1     0
CATGTGCGGCATGCTTCGCTG     HVRHASL        1     0
CATGTGCGGCATGGGCCTTTG     HVRHGPL        1     0
CATGTGCGGCATGGGGCTGAT     HVRHGAD        1     0
CATGTGCGGCATGGGGGTGCT     HVRHGGA        1     0
CATGTGCGGCATGGGGTGCAG     HVRHGVQ        1     0
CATGTGCGGCATGGTCAGTCT     HVRHGQS        1     0
CATGTGCGGCATGGTTCGGAG     HVRHGSE        1     0
CATGTGCGGCATTCGACGAAT     HVRHSTN        1     0
CATGTGCGGCATTCGCATCCT     HVRHSHP        1     0
CATGTGCGGCATTCTGATAGG     HVRHSDR        1     0
CATGTGCGGCCGCCTAATCTG     HVRPPNL        1     0
CATGTGCGGCCGCCTTTGTAT     HVRPPLY        1     0
CATGTGCGGCCGTCTAATCCG     HVRPSNP        1     0
CATGTGCGGCCTAATATTTCG     HVRPNIS        1     0
CATGTGCGGCCTACGTAGCAT     HVRPTQH        1     0
CATGTGCGGCCTACTACGTTG     HVRPTTL        1     0
CATGTGCGGCCTACTATTCCG     HVRPTIP        1     0
CATGTGCGGCCTACTCATCCT     HVRPTHP        1     0
CATGTGCGGCCTACTCCTACT     HVRPTPT        1     0
CATGTGCGGCCTACTTCTCCT     HVRPTSP        1     0
CATGTGCGGCCTATTCTGTCT     HVRPILS        1     0
CATGTGCGGCCTATTGCGCCT     HVRPIAP        1     0
CATGTGCGGCCTCATGTTATG     HVRPHVM        1     0
CATGTGCGGCCTCCTACTACT     HVRPPTT        1     0
CATGTGCGGCCTCCTATGGCT     HVRPPMA        1     0
CATGTGCGGCCTCCTGATACT     HVRPPDT        1     0
CATGTGCGGCCTCCTTATCCG     HVRPPYP        1     0
CATGTGCGGCCTCTGCTTCGT     HVRPLLR        1     0
CATGTGCGGCCTCTGTGGACG     HVRPLWT        1     0
CATGTGCGGCCTCTTACTACG     HVRPLTT        1     0
CATGTGCGGCCTGCTAATGCT     HVRPANA        1     0
CATGTGCGGCCTGCTCATGCT     HVRPAHA        1     0
CATGTGCGGCCTGCTGTGAGG     HVRPAVR        1     0
CATGTGCGGCCTGGTACTCAT     HVRPGTH        1     0
CATGTGCGGCCTGGTTCGCTG     HVRPGSL        1     0
CATGTGCGGCCTGTGATTAGG     HVRPVIR        1     0
CATGTGCGGCCTTATAGTACG     HVRPYST        1     0
CATGTGCGGCCTTCTTGGTGG     HVRPSWW        1     0
CATGTGCGGCCTTTGCCTCGT     HVRPLPR        1     0
CATGTGCGGCCTTTTAGTACG     HVRPFST        1     0
CATGTGCGGCCTTTTGATCCT     HVRPFDP        1     0
CATGTGCGGCTGACTGCTGAT     HVRLTAD        1     0
CATGTGCGGCTGCATGCGCAT     HVRLHAH        1     0
CATGTGCGGCTGCTTCATGTT     HVRLLHV        1     0
CATGTGCGGCTGGATCGTTGT     HVRLDRC        1     0
CATGTGCGGCTGGATCTTTAT     HVRLDLY        1     0
CATGTGCGGCTGGCTCTGGCT     HVRLALA        1     0
CATGTGCGGCTGGTTCCGGAG     HVRLVPE        1     0
CATGTGCGGCTGGTTTATCCT     HVRLVYP        1     0
CATGTGCGGCTGTCTTCTCCT     HVRLSSP        1     0
CATGTGCGGCTGTTTGTTACT     HVRLFVT        1     0
CATGTGCGGCTTAAGGCTCCG     HVRLKAP        1     0
CATGTGCGGCTTAAGTGGCCG     HVRLKWP        1     0
CATGTGCGGCTTAATTTTATG     HVRLNFM        1     0
CATGTGCGGCTTACTCCGCTG     HVRLTPL        1     0
CATGTGCGGCTTACTGATGCT     HVRLTDA        1     0
CATGTGCGGCTTATTATTCCG     HVRLIIP        1     0
CATGTGCGGCTTCAGACGCTT     HVRLQTL        1     0
CATGTGCGGCTTCCTCCGTAG     HVRLPPQ        1     0
CATGTGCGGCTTCGTCCTCCG     HVRLRPP        1     0
CATGTGCGGCTTCTTCCGAAT     HVRLLPN        1     0
CATGTGCGGCTTTATATGCTG     HVRLYML        1     0
CATGTGCGGCTTTATTATCAG     HVRLYYQ        1     0
CATGTGCGGCTTTCGGCTTTG     HVRLSAL        1     0
CATGTGCGGCTTTTGGAGGAG     HVRLLEE        1     0
CATGTGCGGGAGACGAATCCT     HVRETNP        1     0
CATGTGCGGGAGACTGCGCTG     HVRETAL        1     0
CATGTGCGGGAGACTGCTCTG     HVRETAL        1     0
CATGTGCGGGAGCAGCCTTGG     HVREQPW        1     0
CATGTGCGGGAGCAGGTTCGG     HVREQVR        1     0
CATGTGCGGGAGCCTTAGGGG     HVREPQG        1     0
CATGTGCGGGAGCTGATGCCT     HVRELMP        1     0
CATGTGCGGGAGCTTGCTTAT     HVRELAY        1     0
CATGTGCGGGAGGCGGCGCCG     HVREAAP        1     0
CATGTGCGGGAGGCGGCTTTT     HVREAAF        1     0
CATGTGCGGGAGGCTCCTTGT     HVREAPC        1     0
CATGTGCGGGAGGGTACTTGG     HVREGTW        1     0
CATGTGCGGGAGGTTGCGCGG     HVREVAR        1     0
CATGTGCGGGAGTTGGATTCG     HVRELDS        1     0
CATGTGCGGGATAATTCGTTT     HVRDNSF        1     0
CATGTGCGGGATACGGATAGT     HVRDTDS        1     0
CATGTGCGGGATACTGAGCCG     HVRDTEP        1     0
CATGTGCGGGATATGTTTGAT     HVRDMFD        1     0
CATGTGCGGGATGATTATGGT     HVRDDYG        1     0
CATGTGCGGGATGTTCTTCCG     HVRDVLP        1     0
CATGTGCGGGATTTTCCGACG     HVRDFPT        1     0
CATGTGCGGGCGACGGGTGTG     HVRATGV        1     0
CATGTGCGGGCGAGTTCCAAT     HVRASSN        1     0
CATGTGCGGGCGATTCTGTAT     HVRAILY        1     0
CATGTGCGGGCGCAGGCTCCG     HVRAQAP        1     0
CATGTGCGGGCGCATCAGTTG     HVRAHQL        1     0
CATGTGCGGGCGCCTGCGTGC     HVRAPAC        1     0
CATGTGCGGGCGCCTGCTCAG     HVRAPAQ        1     0
CATGTGCGGGCGCCTTTTCCT     HVRAPFP        1     0
CATGTGCGGGCGGGTTCTGCT     HVRAGSA        1     0
CATGTGCGGGCGGTGTCTTTT     HVRAVSF        1     0
CATGTGCGGGCGTCGAAGCCT     HVRASKP        1     0
CATGTGCGGGCGTTTTATGCG     HVRAFYA        1     0
CATGTGCGGGCTAAGGTTGTG     HVRAKVV        1     0
CATGTGCGGGCTACGACGTGG     HVRATTW        1     0
CATGTGCGGGCTACTAATTTT     HVRATNF        1     0
CATGTGCGGGCTACTGCTTGG     HVRATAW        1     0
CATGTGCGGGCTATTGGTATT     HVRAIGI        1     0
CATGTGCGGGCTCCGCTTACT     HVRAPLT        1     0
CATGTGCGGGCTCCTAGTTAT     HVRAPSY        1     0
CATGTGCGGGCTCCTTCTCCT     HVRAPSP        1     0
CATGTGCGGGCTCTGTCGTGT     HVRALSC        1     0
CATGTGCGGGCTCTTCCGTGG     HVRALPW        1     0
CATGTGCGGGCTGATCATCAG     HVRADHQ        1     0
CATGTGCGGGCTGCGTTGTTT     HVRAALF        1     0
CATGTGCGGGCTGCTAGTACT     HVRAAST        1     0
CATGTGCGGGCTGCTCCGCCG     HVRAAPP        1     0
CATGTGCGGGCTGGGATGTGG     HVRAGMW        1     0
CATGTGCGGGCTTCTGCTGCT     HVRASAA        1     0
CATGTGCGGGCTTTGCTTTCT     HVRALLS        1     0
CATGTGCGGGGGACGTTTAAT     HVRGTFN        1     0
CATGTGCGGGGGCCTACGTCT     HVRGPTS        1     0
CATGTGCGGGGGCTGGCTCTG     HVRGLAL        1     0
CATGTGCGGGGGTCGCCTCAT     HVRGSPH        1     0
CATGTGCGGGGTATTACTCCT     HVRGITP        1     0
CATGTGCGGGGTCCGGCGTGG     HVRGPAW        1     0
CATGTGCGGGGTCCTGCGCTG     HVRGPAL        1     0
CATGTGCGGGGTGATGCTTCG     HVRGDAS        1     0
CATGTGCGGGGTTCTGTTTCG     HVRGSVS        1     0
CATGTGCGGGTGCCGGTTCCG     HVRVPVP        1     0
CATGTGCGGGTGCCTCTTTCG     HVRVPLS        1     0
CATGTGCGGGTGCTGACTAGG     HVRVLTR        1     0
CATGTGCGGGTGCTTTGGTAG     HVRVLWQ        1     0
CATGTGCGGGTGCTTTTTACG     HVRVLFT        1     0
CATGTGCGGGTGGCGTATGAG     HVRVAYE        1     0
CATGTGCGGGTTACGCAGCCT     HVRVTQP        1     0
CATGTGCGGGTTACTCCTCTG     HVRVTPL        1     0
CATGTGCGGGTTAGTAGTAAT     HVRVSSN        1     0
CATGTGCGGGTTATGCATATG     HVRVMHM        1     0
CATGTGCGGGTTCATCTTGCG     HVRVHLA        1     0
CATGTGCGGGTTCCTATGCTT     HVRVPML        1     0
CATGTGCGGGTTCTGACGTTT     HVRVLTF        1     0
CATGTGCGGGTTGCGCCGTCG     HVRVAPS        1     0
CATGTGCGGGTTGCTCCTAAG     HVRVAPK        1     0
CATGTGCGGGTTGTGCCTTCT     HVRVVPS        1     0
CATGTGCGGGTTTCGAAGTTG     HVRVSKL        1     0
CATGTGCGGGTTTCTACTAGT     HVRVSTS        1     0
CATGTGCGGGTTTGGCAGCAT     HVRVWQH        1     0
CATGTGCGGTAGAATCTTATT     HVRQNLI        1     0
CATGTGCGGTAGAATGATATG     HVRQNDM        1     0
CATGTGCGGTAGATGAATAAT     HVRQMNN        1     0
CATGTGCGGTATAATGGGCAG     HVRYNGQ        1     0
CATGTGCGGTATATGCCGAAG     HVRYMPK        1     0
CATGTGCGGTATCATCATGAG     HVRYHHE        1     0
CATGTGCGGTATGAGGAGTCT     HVRYEES        1     0
CATGTGCGGTATGCTTTGTCG     HVRYALS        1     0
CATGTGCGGTATGGGCTTGAG     HVRYGLE        1     0
CATGTGCGGTATTATCCTGTG     HVRYYPV        1     0
CATGTGCGGTCGAATCTTGGT     HVRSNLG        1     0
CATGTGCGGTCGAATGGTCCT     HVRSNGP        1     0
CATGTGCGGTCGACTGCTTGT     HVRSTAC        1     0
CATGTGCGGTCGATGACTCCT     HVRSMTP        1     0
CATGTGCGGTCGATGCAGACT     HVRSMQT        1     0
CATGTGCGGTCGATGTCGACG     HVRSMST        1     0
CATGTGCGGTCGATGTGGAGT     HVRSMWS        1     0
CATGTGCGGTCGCTGCCGTTG     HVRSLPL        1     0
CATGTGCGGTCGCTTACTGTG     HVRSLTV        1     0
CATGTGCGGTCGGTTTCTCAT     HVRSVSH        1     0
CATGTGCGGTCGTATCAGTAT     HVRSYQY        1     0
CATGTGCGGTCGTCGACTCCT     HVRSSTP        1     0
CATGTGCGGTCGTCGTTGTTG     HVRSSLL        1     0
CATGTGCGGTCGTGGGAGTAT     HVRSWEY        1     0
CATGTGCGGTCTAATGATAGT     HVRSNDS        1     0
CATGTGCGGTCTAATGGGCTG     HVRSNGL        1     0
CATGTGCGGTCTATGACTTCG     HVRSMTS        1     0
CATGTGCGGTCTATGCTTCTG     HVRSMLL        1     0
CATGTGCGGTCTATTAGTGCT     HVRSISA        1     0
CATGTGCGGTCTCATACTACG     HVRSHTT        1     0
CATGTGCGGTCTCCTTTGACT     HVRSPLT        1     0
CATGTGCGGTCTGCGGCGGCT     HVRSAAA        1     0
CATGTGCGGTCTGCGGTGCCG     HVRSAVP        1     0
CATGTGCGGTCTGCTTTGTGG     HVRSALW        1     0
CATGTGCGGTCTGCTTTTGCT     HVRSAFA        1     0
CATGTGCGGTCTGTGAATTTG     HVRSVNL        1     0
CATGTGCGGTCTGTTGTGCAT     HVRSVVH        1     0
CATGTGCGGTCTTCGAATGCT     HVRSSNA        1     0
CATGTGCGGTCTTCTTCTGAT     HVRSSSD        1     0
CATGTGCGGTGGAATATTGCT     HVRWNIA        1     0
CATGTGCGGTGGACGTTGTGG     HVRWTLW        1     0
CATGTGCGGTGGACTCCGGTG     HVRWTPV        1     0
CATGTGCGGTGGATTAGTCAT     HVRWISH        1     0
CATGTGCGGTGGCAGAATTTT     HVRWQNF        1     0
CATGTGCGGTGGCAGACGGGT     HVRWQTG        1     0
CATGTGCGGTGGCCTATGCCT     HVRWPMP        1     0
CATGTGCGGTGGGAGCTGGCG     HVRWELA        1     0
CATGTGCGGTGGTTGACTCCT     HVRWLTP        1     0
CATGTGCGGTGTATTGCGCCT     HVRCIAP        1     0
CATGTGCGGTGTGGGTCGCAT     HVRCGSH        1     0
CATGTGCGGTTGCCGAATCCT     HVRLPNP        1     0
CATGTGCGGTTGCCGGAGTCT     HVRLPES        1     0
CATGTGCGGTTGCCTCATCTT     HVRLPHL        1     0
CATGTGCGGTTGCTGTCTATT     HVRLLSI        1     0
CATGTGCGGTTGGTTACGCTT     HVRLVTL        1     0
CATGTGCGGTTGTCGCTTAGT     HVRLSLS        1     0
CATGTGCGGTTGTGGATGCTT     HVRLWML        1     0
CATGTGCGGTTTACTTATCCG     HVRFTYP        1     0
CATGTGCGGTTTCGTAGTGAT     HVRFRSD        1     0
CATGTGCGGTTTCTTTATCAG     HVRFLYQ        1     0
CATGTGCGGTTTGATCCTTAT     HVRFDPY        1     0
CATGTGCGGTTTTATCAGCCT     HVRFYQP        1     0
CATGTGCGTAATATGCTGCCT     HVRNMLP        1     0
CATGTGCGTAATATTGCGGTT     HVRNIAV        1     0
CATGTGCGTAATATTTTTTAT     HVRNIFY        1     0
CATGTGCGTAATCAGCCTAAT     HVRNQPN        1     0
CATGTGCGTAATCATGTGCTG     HVRNHVL        1     0
CATGTGCGTAATCATTTTTGG     HVRNHFW        1     0
CATGTGCGTAATCCTAGTGGG     HVRNPSG        1     0
CATGTGCGTAATCCTGGTGAG     HVRNPGE        1     0
CATGTGCGTAATCTTCCTCCT     HVRNLPP        1     0
CATGTGCGTAATGAGGTTCTG     HVRNEVL        1     0
CATGTGCGTAATTCGCCGTCT     HVRNSPS        1     0
CATGTGCGTACGACTTCGGTG     HVRTTSV        1     0
CATGTGCGTACGCATAAGCTG     HVRTHKL        1     0
CATGTGCGTACGCCTATTTTG     HVRTPIL        1     0
CATGTGCGTACGCTGGCGCCG     HVRTLAP        1     0
CATGTGCGTACGGAGAATGGT     HVRTENG        1     0
CATGTGCGTACGGATGCGTCG     HVRTDAS        1     0
CATGTGCGTACGGCTACGTAG     HVRTATQ        1     0
CATGTGCGTACGTAGATGCAG     HVRTQMQ        1     0
CATGTGCGTACGTATTATCCT     HVRTYYP        1     0
CATGTGCGTACGTCTTTTTCT     HVRTSFS        1     0
CATGTGCGTACGTGTCCTCAT     HVRTCPH        1     0
CATGTGCGTACTACTTATGTG     HVRTTYV        1     0
CATGTGCGTACTATTCCTGCT     HVRTIPA        1     0
CATGTGCGTACTCCTATTGGG     HVRTPIG        1     0
CATGTGCGTACTCCTTTGTCG     HVRTPLS        1     0
CATGTGCGTACTGATATTCGT     HVRTDIR        1     0
CATGTGCGTACTGCTTCGCTT     HVRTASL        1     0
CATGTGCGTACTGGGGTGTAT     HVRTGVY        1     0
CATGTGCGTACTTCTCCGGCT     HVRTSPA        1     0
CATGTGCGTACTTGGACGCAG     HVRTWTQ        1     0
CATGTGCGTACTTGTACGGCG     HVRTCTA        1     0
CATGTGCGTAGTACGTCTGCT     HVRSTSA        1     0
CATGTGCGTAGTATGCAGTCG     HVRSMQS        1     0
CATGTGCGTAGTCAGCCTTTG     HVRSQPL        1     0
CATGTGCGTAGTCCGTCGAAT     HVRSPSN        1     0
CATGTGCGTAGTCCTAGTCCG     HVRSPSP        1     0
CATGTGCGTAGTCCTCCGGCT     HVRSPPA        1     0
CATGTGCGTAGTCTGAATTGG     HVRSLNW        1     0
CATGTGCGTAGTCTTCCGCCT     HVRSLPP        1     0
CATGTGCGTAGTGATGCGTTG     HVRSDAL        1     0
CATGTGCGTAGTGGGACTACT     HVRSGTT        1     0
CATGTGCGTAGTGTTCCGACT     HVRSVPT        1     0
CATGTGCGTAGTGTTCCGGCG     HVRSVPA        1     0
CATGTGCGTAGTTCGCCGTTG     HVRSSPL        1     0
CATGTGCGTATGACTAATCAG     HVRMTNQ        1     0
CATGTGCGTATGACTAGTACT     HVRMTST        1     0
CATGTGCGTATGACTCTGACG     HVRMTLT        1     0
CATGTGCGTATGACTGTGCTT     HVRMTVL        1     0
CATGTGCGTATGATGATTCCG     HVRMMIP        1     0
CATGTGCGTATGCAGGTGTAT     HVRMQVY        1     0
CATGTGCGTATGCCGGGTAAG     HVRMPGK        1     0
CATGTGCGTATGCCGGTTCCT     HVRMPVP        1     0
CATGTGCGTATGCCTAATCCG     HVRMPNP        1     0
CATGTGCGTATGCCTCTTACT     HVRMPLT        1     0
CATGTGCGTATGCTGTCTTTG     HVRMLSL        1     0
CATGTGCGTATGGATCTTTCG     HVRMDLS        1     0
CATGTGCGTATGTAGAATGTG     HVRMQNV        1     0
CATGTGCGTATTAAGTCTGTT     HVRIKSV        1     0
CATGTGCGTATTACGAATCTT     HVRITNL        1     0
CATGTGCGTATTACTACTTGG     HVRITTW        1     0
CATGTGCGTATTACTAGGCTG     HVRITRL        1     0
CATGTGCGTATTACTCTTCCT     HVRITLP        1     0
CATGTGCGTATTATGTCGTCT     HVRIMSS        1     0
CATGTGCGTATTCAGCTGCCT     HVRIQLP        1     0
CATGTGCGTATTCCGTCTACG     HVRIPST        1     0
CATGTGCGTATTGATGATAGT     HVRIDDS        1     0
CATGTGCGTATTTCGGCTCTT     HVRISAL        1     0
CATGTGCGTATTTGGTCGGAG     HVRIWSE        1     0
CATGTGCGTCAGATTGAGAGT     HVRQIES        1     0
CATGTGCGTCAGCAGTCGAAT     HVRQQSN        1     0
CATGTGCGTCAGCCTACGAAT     HVRQPTN        1     0
CATGTGCGTCAGGAGAGGTGG     HVRQERW        1     0
CATGTGCGTCAGGAGGCTAGT     HVRQEAS        1     0
CATGTGCGTCAGGGTCCTGCG     HVRQGPA        1     0
CATGTGCGTCATACTGAGGCG     HVRHTEA        1     0
CATGTGCGTCATACTTATACT     HVRHTYT        1     0
CATGTGCGTCATATTTCGGAT     HVRHISD        1     0
CATGTGCGTCATCCTCTGCAT     HVRHPLH        1     0
CATGTGCGTCATCTGGCGTCT     HVRHLAS        1     0
CATGTGCGTCATCTTGCTCTT     HVRHLAL        1     0
CATGTGCGTCATGCTTGGCTG     HVRHAWL        1     0
CATGTGCGTCATGGTGTTCCG     HVRHGVP        1     0
CATGTGCGTCATGTGCCTAAT     HVRHVPN        1     0
CATGTGCGTCATGTGGGGGCT     HVRHVGA        1     0
CATGTGCGTCATTCGGCGGGG     HVRHSAG        1     0
CATGTGCGTCCGACTCAGTTG     HVRPTQL        1     0
CATGTGCGTCCGACTCTGTTT     HVRPTLF        1     0
CATGTGCGTCCGAGTACGTCG     HVRPSTS        1     0
CATGTGCGTCCGCTGCAGTTT     HVRPLQF        1     0
CATGTGCGTCCGCTTCAGCAT     HVRPLQH        1     0
CATGTGCGTCCGGAGGCGACG     HVRPEAT        1     0
CATGTGCGTCCGGCGAGTAAG     HVRPASK        1     0
CATGTGCGTCCGGCGTGTCTG     HVRPACL        1     0
CATGTGCGTCCGGCTCCGCTT     HVRPAPL        1     0
CATGTGCGTCCGGCTGATTAT     HVRPADY        1     0
CATGTGCGTCCGGGTTGGTCT     HVRPGWS        1     0
CATGTGCGTCCGGTTCAGTTG     HVRPVQL        1     0
CATGTGCGTCCGGTTCTTACT     HVRPVLT        1     0
CATGTGCGTCCGTCGTTGGCT     HVRPSLA        1     0
CATGTGCGTCCGTCTGAGGCT     HVRPSEA        1     0
CATGTGCGTCCGTTGCCTACT     HVRPLPT        1     0
CATGTGCGTCCGTTTATTGCG     HVRPFIA        1     0
CATGTGCGTCCTAATACGGAG     HVRPNTE        1     0
CATGTGCGTCCTAATCTGCTG     HVRPNLL        1     0
CATGTGCGTCCTACGATTATT     HVRPTII        1     0
CATGTGCGTCCTACTCCTCCA     HVRPTPP        1     0
CATGTGCGTCCTCATGTTGGT     HVRPHVG        1     0
CATGTGCGTCCTCCGACTGTT     HVRPPTV        1     0
CATGTGCGTCCTCCGATGAAT     HVRPPMN        1     0
CATGTGCGTCCTCCGCAGGTT     HVRPPQV        1     0
CATGTGCGTCCTCCGTCTTAT     HVRPPSY        1     0
CATGTGCGTCCTCCTCATTGT     HVRPPHC        1     0
CATGTGCGTCCTCCTGATCTG     HVRPPDL        1     0
CATGTGCGTCCTCCTGCTGCT     HVRPPAA        1     0
CATGTGCGTCCTCCTGTTCAG     HVRPPVQ        1     0
CATGTGCGTCCTCCTTCTCAT     HVRPPSH        1     0
CATGTGCGTCCTCTGCTTAAT     HVRPLLN        1     0
CATGTGCGTCCTCTTAGTGCT     HVRPLSA        1     0
CATGTGCGTCCTCTTCCGTCT     HVRPLPS        1     0
CATGTGCGTCCTGAGGTGCCT     HVRPEVP        1     0
CATGTGCGTCCTGATCAGATT     HVRPDQI        1     0
CATGTGCGTCCTGATGATAAG     HVRPDDK        1     0
CATGTGCGTCCTGCGTTGTAG     HVRPALQ        1     0
CATGTGCGTCCTGTGGGTTCT     HVRPVGS        1     0
CATGTGCGTCCTGTTAAGGAG     HVRPVKE        1     0
CATGTGCGTCCTTCTACTCTG     HVRPSTL        1     0
CATGTGCGTCCTTCTCAGTCG     HVRPSQS        1     0
CATGTGCGTCCTTGGCTGACT     HVRPWLT        1     0
CATGTGCGTCCTTTGCCGTCG     HVRPLPS        1     0
CATGTGCGTCTGAATGTGAAT     HVRLNVN        1     0
CATGTGCGTCTGACTCATTGG     HVRLTHW        1     0
CATGTGCGTCTGACTGTGCAG     HVRLTVQ        1     0
CATGTGCGTCTGCATACGAAG     HVRLHTK        1     0
CATGTGCGTCTGCCGAGGTCT     HVRLPRS        1     0
CATGTGCGTCTGCCTCGGCTT     HVRLPRL        1     0
CATGTGCGTCTGCCTCTTCTT     HVRLPLL        1     0
CATGTGCGTCTGCCTCTTTCT     HVRLPLS        1     0
CATGTGCGTCTGCTGAATTAT     HVRLLNY        1     0
CATGTGCGTCTGGGGGATACT     HVRLGDT        1     0
CATGTGCGTCTGTATAGTGGT     HVRLYSG        1     0
CATGTGCGTCTGTATCATTAG     HVRLYHQ        1     0
CATGTGCGTCTGTCTAAGCCG     HVRLSKP        1     0
CATGTGCGTCTTAAGATGCAT     HVRLKMH        1     0
CATGTGCGTCTTCCGGCTCCT     HVRLPAP        1     0
CATGTGCGTCTTCCTGGTCAT     HVRLPGH        1     0
CATGTGCGTCTTCCTTCTACG     HVRLPST        1     0
CATGTGCGTCTTCTTCCTGTT     HVRLLPV        1     0
CATGTGCGTCTTGCGAGGTCG     HVRLARS        1     0
CATGTGCGTCTTGCGCTTTCT     HVRLALS        1     0
CATGTGCGTCTTGGTGATTAT     HVRLGDY        1     0
CATGTGCGTCTTTCTCCGTAT     HVRLSPY        1     0
CATGTGCGTGAGATTAAGGTT     HVREIKV        1     0
CATGTGCGTGATAGGCCTGAT     HVRDRPD        1     0
CATGTGCGTGATATTCCTTCT     HVRDIPS        1     0
CATGTGCGTGATCAGGATGCT     HVRDQDA        1     0
CATGTGCGTGATCCGCGGGGT     HVRDPRG        1     0
CATGTGCGTGATCCGTATGAT     HVRDPYD        1     0
CATGTGCGTGATCCTGTGGAT     HVRDPVD        1     0
CATGTGCGTGATCGGGTTGCT     HVRDRVA        1     0
CATGTGCGTGATCTTGTTCCG     HVRDLVP        1     0
CATGTGCGTGATGATAAGCCG     HVRDDKP        1     0
CATGTGCGTGATGATCGTCAG     HVRDDRQ        1     0
CATGTGCGTGATGTGAATAAG     HVRDVNK        1     0
CATGTGCGTGATGTGACTATT     HVRDVTI        1     0
CATGTGCGTGATTGGGATAGG     HVRDWDR        1     0
CATGTGCGTGCAGTTCCGCAT     HVRAVPH        1     0
CATGTGCGTGCGAATCTGCGG     HVRANLR        1     0
CATGTGCGTGCGACGATGAAT     HVRATMN        1     0
CATGTGCGTGCGACTCCTTCT     HVRATPS        1     0
CATGTGCGTGCGCTTCATAAT     HVRALHN        1     0
CATGTGCGTGCGGATCTGCTT     HVRADLL        1     0
CATGTGCGTGCGGCTGATTCT     HVRAADS        1     0
CATGTGCGTGCGGGGGCGACT     HVRAGAT        1     0
CATGTGCGTGCGGGTACGAAT     HVRAGTN        1     0
CATGTGCGTGCGTCTGCTCCT     HVRASAP        1     0
CATGTGCGTGCTAATTATCCT     HVRANYP        1     0
CATGTGCGTGCTACGACTCCT     HVRATTP        1     0
CATGTGCGTGCTCATCTTTCG     HVRAHLS        1     0
CATGTGCGTGCTCCGGCTATG     HVRAPAM        1     0
CATGTGCGTGCTGAGACTCAT     HVRAETH        1     0
CATGTGCGTGCTGCTCCTATT     HVRAAPI        1     0
CATGTGCGTGCTGCTTATAGT     HVRAAYS        1     0
CATGTGCGTGCTGGTCCTTGG     HVRAGPW        1     0
CATGTGCGTGCTGGTGAGCTT     HVRAGEL        1     0
CATGTGCGTGCTGTTTCGGGT     HVRAVSG        1     0
CATGTGCGTGCTTATAATCCG     HVRAYNP        1     0
CATGTGCGTGCTTATAGTACG     HVRAYST        1     0
CATGTGCGTGCTTGGATGACT     HVRAWMT        1     0
CATGTGCGTGGGGGTCTTATT     HVRGGLI        1     0
CATGTGCGTGGGGTTCTTCCG     HVRGVLP        1     0
CATGTGCGTGGGTCGCTGTTG     HVRGSLL        1     0
CATGTGCGTGGTAATAATAAT     HVRGNNN        1     0
CATGTGCGTGGTCCGTTGCCG     HVRGPLP        1     0
CATGTGCGTGGTCTTCCGCCG     HVRGLPP        1     0
CATGTGCGTGGTCTTTTGCAT     HVRGLLH        1     0
CATGTGCGTGGTTCGCAGGTG     HVRGSQV        1     0
CATGTGCGTGGTTGGGGTATT     HVRGWGI        1     0
CATGTGCGTGTGACTAATCCT     HVRVTNP        1     0
CATGTGCGTGTGACTTGGACG     HVRVTWT        1     0
CATGTGCGTGTGATACAGATG     HVRVIQM        1     0
CATGTGCGTGTGATGAAGAAT     HVRVMKN        1     0
CATGTGCGTGTGATGAATCCG     HVRVMNP        1     0
CATGTGCGTGTGATGGTTCTT     HVRVMVL        1     0
CATGTGCGTGTGATTACTAAT     HVRVITN        1     0
CATGTGCGTGTGATTCCGACT     HVRVIPT        1     0
CATGTGCGTGTGCCTAAGTCG     HVRVPKS        1     0
CATGTGCGTGTGCTGTGGACT     HVRVLWT        1     0
CATGTGCGTGTGGATCAGGCG     HVRVDQA        1     0
CATGTGCGTGTGGCGCCGCCT     HVRVAPP        1     0
CATGTGCGTGTGTCGTGGAGT     HVRVSWS        1     0
CATGTGCGTGTGTGTACGCCT     HVRVCTP        1     0
CATGTGCGTGTTAAGGCTCCT     HVRVKAP        1     0
CATGTGCGTGTTACTGTTTTG     HVRVTVL        1     0
CATGTGCGTGTTCATTCGTTT     HVRVHSF        1     0
CATGTGCGTTAGGCGAGTTCT     HVRQASS        1     0
CATGTGCGTTAGGCTTTGTCT     HVRQALS        1     0
CATGTGCGTTATACGTGGTAG     HVRYTWQ        1     0
CATGTGCGTTATATGCTTCCG     HVRYMLP        1     0
CATGTGCGTTATCCGAATCAT     HVRYPNH        1     0
CATGTGCGTTATCCTACTAGG     HVRYPTR        1     0
CATGTGCGTTATCTGCATCTT     HVRYLHL        1     0
CATGTGCGTTATCTTTCGACT     HVRYLST        1     0
CATGTGCGTTATGATACGATT     HVRYDTI        1     0
CATGTGCGTTATGTTCCGGTT     HVRYVPV        1     0
CATGTGCGTTCACTTGGTCCT     HVRSLGP        1     0
CATGTGCGTTCGCAGCCGAAG     HVRSQPK        1     0
CATGTGCGTTCGTCTTGGCTT     HVRSSWL        1     0
CATGTGCGTTCTAGTCAGGCT     HVRSSQA        1     0
CATGTGCGTTCTATTCAGACT     HVRSIQT        1     0
CATGTGCGTTCTCATGCGGCG     HVRSHAA        1     0
CATGTGCGTTCTCTTGGGCAT     HVRSLGH        1     0
CATGTGCGTTCTGATCAGACG     HVRSDQT        1     0
CATGTGCGTTCTGGTAATGAT     HVRSGND        1     0
CATGTGCGTTCTGTTTCGGGT     HVRSVSG        1     0
CATGTGCGTTCTTGTCAGTCT     HVRSCQS        1     0
CATGTGCGTTCTTTGCATTCG     HVRSLHS        1     0
CATGTGCGTTCTTTTGCTAGT     HVRSFAS        1     0
CATGTGCGTTGGACGGAGGCG     HVRWTEA        1     0
CATGTGCGTTGGCAGCATGCT     HVRWQHA        1     0
CATGTGCGTTGGGAGCAGGGT     HVRWEQG        1     0
CATGTGCGTTGGGATACTTAT     HVRWDTY        1     0
CATGTGCGTTGGGTGGTTTTG     HVRWVVL        1     0
CATGTGCGTTGGTATACGTAT     HVRWYTY        1     0
CATGTGCGTTGGTCGGCGACT     HVRWSAT        1     0
CATGTGCGTTGGTGGCATCCG     HVRWWHP        1     0
CATGTGCGTTGGTGTGTGAAT     HVRWCVN        1     0
CATGTGCGTTGGTTTCATATG     HVRWFHM        1     0
CATGTGCGTTGTCCGGTTTAT     HVRCPVY        1     0
CATGTGCGTTTGACGGCTTGG     HVRLTAW        1     0
CATGTGCGTTTGCCGATTCAG     HVRLPIQ        1     0
CATGTGCGTTTGCCTAAGGTG     HVRLPKV        1     0
CATGTGCGTTTGCTGCAGCCG     HVRLLQP        1     0
CATGTGCGTTTGTCTACGATT     HVRLSTI        1     0
CATGTGCGTTTTCATATTGTT     HVRFHIV        1     0
CATGTGCGTTTTCTGACGTCG     HVRFLTS        1     0
CATGTGCGTTTTTATCCTCCT     HVRFYPP        1     0
CATGTGCGTTTTTCGATGCCT     HVRFSMP        1     0
CATGTGCTGAAGACGAGTGTT     HVLKTSV        1     0
CATGTGCTGAAGACTTATGGG     HVLKTYG        1     0
CATGTGCTGAAGACTTCGGTT     HVLKTSV        1     0
CATGTGCTGAAGAGTACGTCT     HVLKSTS        1     0
CATGTGCTGAAGAGTACTTTT     HVLKSTF        1     0
CATGTGCTGAAGATTATTCCG     HVLKIIP        1     0
CATGTGCTGAAGCAGATGGAT     HVLKQMD        1     0
CATGTGCTGAAGCATCGGCTG     HVLKHRL        1     0
CATGTGCTGAAGCTGCAGAAT     HVLKLQN        1     0
CATGTGCTGAAGGGTCCTCGG     HVLKGPR        1     0
CATGTGCTGAAGGGTGCTGAG     HVLKGAE        1     0
CATGTGCTGAAGGTTACGGCT     HVLKVTA        1     0
CATGTGCTGAAGGTTCCTCAT     HVLKVPH        1     0
CATGTGCTGAAGGTTTGGGCG     HVLKVWA        1     0
CATGTGCTGAAGTCTGATCCT     HVLKSDP        1     0
CATGTGCTGAAGTTGCCGGTT     HVLKLPV        1     0
CATGTGCTGAAGTTTGGTGCG     HVLKFGA        1     0
CATGTGCTGAAGTTTGTTTCG     HVLKFVS        1     0
CATGTGCTGAATACGCGGCTG     HVLNTRL        1     0
CATGTGCTGAATATTCCTCCG     HVLNIPP        1     0
CATGTGCTGAATCATTTGCAT     HVLNHLH        1     0
CATGTGCTGAATCCTCTTCGG     HVLNPLR        1     0
CATGTGCTGAATCCTGCTTTG     HVLNPAL        1     0
CATGTGCTGAATCGGCCTCCT     HVLNRPP        1     0
CATGTGCTGAATCGGGATCGT     HVLNRDR        1     0
CATGTGCTGAATCTGGCTCCT     HVLNLAP        1     0
CATGTGCTGAATCTGGTGGCT     HVLNLVA        1     0
CATGTGCTGAATCTTTCGATG     HVLNLSM        1     0
CATGTGCTGAATGCGCCGCGG     HVLNAPR        1     0
CATGTGCTGAATGCGGCTGCG     HVLNAAA        1     0
CATGTGCTGAATGCGTCTCCG     HVLNASP        1     0
CATGTGCTGAATGGGCTGCGT     HVLNGLR        1     0
CATGTGCTGAATGTGCGGCAT     HVLNVRH        1     0
CATGTGCTGAATGTGCTTCAG     HVLNVLQ        1     0
CATGTGCTGAATGTGTTTCCG     HVLNVFP        1     0
CATGTGCTGAATGTTACTTAT     HVLNVTY        1     0
CATGTGCTGAATTCGTTGCCT     HVLNSLP        1     0
CATGTGCTGAATTGGCCGTTG     HVLNWPL        1     0
CATGTGCTGAATTTTCTGAAG     HVLNFLK        1     0
CATGTGCTGACGAAGCGGGGG     HVLTKRG        1     0
CATGTGCTGACGAATCCTCAT     HVLTNPH        1     0
CATGTGCTGACGAATCTTCGT     HVLTNLR        1     0
CATGTGCTGACGACTCATCGT     HVLTTHR        1     0
CATGTGCTGACGACTTGGTAT     HVLTTWY        1     0
CATGTGCTGACGATGACTCTT     HVLTMTL        1     0
CATGTGCTGACGATGCTTGCT     HVLTMLA        1     0
CATGTGCTGACGCGTCCGGTG     HVLTRPV        1     0
CATGTGCTGACGTATACTCCG     HVLTYTP        1     0
CATGTGCTGACGTCGGAGATT     HVLTSEI        1     0
CATGTGCTGACGTCTCCTGCT     HVLTSPA        1     0
CATGTGCTGACGTGTGCGTAG     HVLTCAQ        1     0
CATGTGCTGACGTTGCATCAT     HVLTLHH        1     0
CATGTGCTGACTAATGCTCAT     HVLTNAH        1     0
CATGTGCTGACTAATTAGATT     HVLTNQI        1     0
CATGTGCTGACTACGACGCTG     HVLTTTL        1     0
CATGTGCTGACTAGGGCGTAT     HVLTRAY        1     0
CATGTGCTGACTAGTGAGGCG     HVLTSEA        1     0
CATGTGCTGACTATAGCTTCT     HVLTIAS        1     0
CATGTGCTGACTCAGACTCTT     HVLTQTL        1     0
CATGTGCTGACTCAGAGGCCT     HVLTQRP        1     0
CATGTGCTGACTCCGGCGTCT     HVLTPAS        1     0
CATGTGCTGACTCCTGCTTCT     HVLTPAS        1     0
CATGTGCTGACTCGTCTTACG     HVLTRLT        1     0
CATGTGCTGACTCGTTTTCCG     HVLTRFP        1     0
CATGTGCTGACTCTGAAGGAG     HVLTLKE        1     0
CATGTGCTGACTCTGCCTCTG     HVLTLPL        1     0
CATGTGCTGACTCTTACTAAT     HVLTLTN        1     0
CATGTGCTGACTGATACGCGG     HVLTDTR        1     0
CATGTGCTGACTGCTCCTCTT     HVLTAPL        1     0
CATGTGCTGACTGCTGCGTAT     HVLTAAY        1     0
CATGTGCTGACTGGTGCGATT     HVLTGAI        1     0
CATGTGCTGACTGTGGGTTAT     HVLTVGY        1     0
CATGTGCTGACTGTTACGCGG     HVLTVTR        1     0
CATGTGCTGACTGTTTTGCGT     HVLTVLR        1     0
CATGTGCTGACTTATACGGAT     HVLTYTD        1     0
CATGTGCTGACTTATCGTTCG     HVLTYRS        1     0
CATGTGCTGACTTCTCATAAG     HVLTSHK        1     0
CATGTGCTGACTTTGATTGCG     HVLTLIA        1     0
CATGTGCTGAGAACTTATTGT     HVLRTYC        1     0
CATGTGCTGAGGAATCTGTAG     HVLRNLQ        1     0
CATGTGCTGAGGACTAGTACT     HVLRTST        1     0
CATGTGCTGAGGCCTCTTCTG     HVLRPLL        1     0
CATGTGCTGAGGGCTGGGACG     HVLRAGT        1     0
CATGTGCTGAGGGGGGATGCT     HVLRGDA        1     0
CATGTGCTGAGGGGTGATCCG     HVLRGDP        1     0
CATGTGCTGAGGTCTAGTCTG     HVLRSSL        1     0
CATGTGCTGAGTACGCCTTAT     HVLSTPY        1     0
CATGTGCTGAGTACTCCGGGT     HVLSTPG        1     0
CATGTGCTGAGTACTCGTACG     HVLSTRT        1     0
CATGTGCTGAGTATTCCTTCG     HVLSIPS        1     0
CATGTGCTGAGTCAGTTTCCG     HVLSQFP        1     0
CATGTGCTGAGTCATCTGACT     HVLSHLT        1     0
CATGTGCTGAGTCCGACTGCT     HVLSPTA        1     0
CATGTGCTGAGTCCGCTTCAG     HVLSPLQ        1     0
CATGTGCTGAGTCCGGGTACT     HVLSPGT        1     0
CATGTGCTGAGTCGGGAGAGG     HVLSRER        1     0
CATGTGCTGAGTCGTTCTTAT     HVLSRSY        1     0
CATGTGCTGAGTCTGCCGCCG     HVLSLPP        1     0
CATGTGCTGAGTGCGTGGCCG     HVLSAWP        1     0
CATGTGCTGAGTGTGCCGCTT     HVLSVPL        1     0
CATGTGCTGAGTTCGCCTCCT     HVLSSPP        1     0
CATGTGCTGAGTTCGCCTCTT     HVLSSPL        1     0
CATGTGCTGAGTTCGGCGAAT     HVLSSAN        1     0
CATGTGCTGATGAGTCCGTGG     HVLMSPW        1     0
CATGTGCTGATGCCGATGATG     HVLMPMM        1     0
CATGTGCTGATGCCGCCTCGT     HVLMPPR        1     0
CATGTGCTGATGCCGTATTTG     HVLMPYL        1     0
CATGTGCTGATGGATCCGAAT     HVLMDPN        1     0
CATGTGCTGATGGATCCTTTT     HVLMDPF        1     0
CATGTGCTGATTAATCCGGAT     HVLINPD        1     0
CATGTGCTGATTCCGCGGATT     HVLIPRI        1     0
CATGTGCTGATTCCGTCTCGT     HVLIPSR        1     0
CATGTGCTGATTCCTACTCCT     HVLIPTP        1     0
CATGTGCTGATTCCTCCTACT     HVLIPPT        1     0
CATGTGCTGATTCGTCAGGCG     HVLIRQA        1     0
CATGTGCTGATTCTGCTTCCG     HVLILLP        1     0
CATGTGCTGATTGAGATGCCT     HVLIEMP        1     0
CATGTGCTGATTGAGGCTACG     HVLIEAT        1     0
CATGTGCTGATTGCGCCGAAG     HVLIAPK        1     0
CATGTGCTGATTTCGACTCGT     HVLISTR        1     0
CATGTGCTGATTTTGCAGACG     HVLILQT        1     0
CATGTGCTGCAAACTGATTTT     HVLQTDF        1     0
CATGTGCTGCAGACGCGTCCT     HVLQTRP        1     0
CATGTGCTGCAGACGGCGTTT     HVLQTAF        1     0
CATGTGCTGCAGACTAGGCCG     HVLQTRP        1     0
CATGTGCTGCAGACTCATAGT     HVLQTHS        1     0
CATGTGCTGCAGACTGATCGG     HVLQTDR        1     0
CATGTGCTGCAGACTGTGATG     HVLQTVM        1     0
CATGTGCTGCAGACTTCGCGT     HVLQTSR        1     0
CATGTGCTGCAGATGTATGCT     HVLQMYA        1     0
CATGTGCTGCAGCATCTGTAG     HVLQHLQ        1     0
CATGTGCTGCAGCCGGCTTCT     HVLQPAS        1     0
CATGTGCTGCAGCCTAGGCGT     HVLQPRR        1     0
CATGTGCTGCAGCCTCCGAAG     HVLQPPK        1     0
CATGTGCTGCAGCCTGCTTGG     HVLQPAW        1     0
CATGTGCTGCAGCGTTTGCCT     HVLQRLP        1     0
CATGTGCTGCAGCTGCTGAAT     HVLQLLN        1     0
CATGTGCTGCAGCTGGGGAAG     HVLQLGK        1     0
CATGTGCTGCAGCTTCCGGAT     HVLQLPD        1     0
CATGTGCTGCAGCTTCCGGCT     HVLQLPA        1     0
CATGTGCTGCAGGCTACGAAT     HVLQATN        1     0
CATGTGCTGCAGGCTACGGTG     HVLQATV        1     0
CATGTGCTGCAGGCTCCTACT     HVLQAPT        1     0
CATGTGCTGCAGGGGCGTTCG     HVLQGRS        1     0
CATGTGCTGCAGGGTCTGGCT     HVLQGLA        1     0
CATGTGCTGCAGGGTTCTTTG     HVLQGSL        1     0
CATGTGCTGCAGTATAATGCT     HVLQYNA        1     0
CATGTGCTGCAGTCTCTTTAT     HVLQSLY        1     0
CATGTGCTGCAGTGTTCGCCT     HVLQCSP        1     0
CATGTGCTGCAGTTTCCGCGT     HVLQFPR        1     0
CATGTGCTGCATAAGCCTGCG     HVLHKPA        1     0
CATGTGCTGCATACGAGGCAT     HVLHTRH        1     0
CATGTGCTGCATACGGTGGTT     HVLHTVV        1     0
CATGTGCTGCATACTACGCCG     HVLHTTP        1     0
CATGTGCTGCATAGGCCTCAT     HVLHRPH        1     0
CATGTGCTGCATAGGCCTCGT     HVLHRPR        1     0
CATGTGCTGCATAGTACTACT     HVLHSTT        1     0
CATGTGCTGCATAGTCCGCCG     HVLHSPP        1     0
CATGTGCTGCATAGTGAGCCT     HVLHSEP        1     0
CATGTGCTGCATATGGGTTTG     HVLHMGL        1     0
CATGTGCTGCATATTCAGTCT     HVLHIQS        1     0
CATGTGCTGCATCATAATCGG     HVLHHNR        1     0
CATGTGCTGCATCCGCCTAGT     HVLHPPS        1     0
CATGTGCTGCATCCGGCGCTG     HVLHPAL        1     0
CATGTGCTGCATCCGTTTAAG     HVLHPFK        1     0
CATGTGCTGCATCCTACTTTT     HVLHPTF        1     0
CATGTGCTGCATCCTCCTCCG     HVLHPPP        1     0
CATGTGCTGCATCTGCCTCCT     HVLHLPP        1     0
CATGTGCTGCATCTTCCTATG     HVLHLPM        1     0
CATGTGCTGCATGATCTGTCT     HVLHDLS        1     0
CATGTGCTGCATGCGGATTCG     HVLHADS        1     0
CATGTGCTGCATGGGACGAGT     HVLHGTS        1     0
CATGTGCTGCATGGTGTTGCG     HVLHGVA        1     0
CATGTGCTGCATGTTAGGTCG     HVLHVRS        1     0
CATGTGCTGCATTAGAGTTAT     HVLHQSY        1     0
CATGTGCTGCATTAGATGCCT     HVLHQMP        1     0
CATGTGCTGCATTCGATGAAT     HVLHSMN        1     0
CATGTGCTGCATTCTCGTTAT     HVLHSRY        1     0
CATGTGCTGCATTCTGATCGG     HVLHSDR        1     0
CATGTGCTGCATTGGCCGTTG     HVLHWPL        1     0
CATGTGCTGCATTGGTGGCGT     HVLHWWR        1     0
CATGTGCTGCATTGTACTGTG     HVLHCTV        1     0
CATGTGCTGCATTTGACTCCT     HVLHLTP        1     0
CATGTGCTGCATTTGCCGACG     HVLHLPT        1     0
CATGTGCTGCATTTTCTTACT     HVLHFLT        1     0
CATGTGCTGCCAGATAGTCAG     HVLPDSQ        1     0
CATGTGCTGCCGAAGACGCGG     HVLPKTR        1     0
CATGTGCTGCCGAAGATGAAG     HVLPKMK        1     0
CATGTGCTGCCGAATCATGAT     HVLPNHD        1     0
CATGTGCTGCCGACGGGGCTG     HVLPTGL        1     0
CATGTGCTGCCGACTACTTAT     HVLPTTY        1     0
CATGTGCTGCCGACTACTTCG     HVLPTTS        1     0
CATGTGCTGCCGAGGGGTGGT     HVLPRGG        1     0
CATGTGCTGCCGATGCCTCAG     HVLPMPQ        1     0
CATGTGCTGCCGATGCTTTTG     HVLPMLL        1     0
CATGTGCTGCCGATTAGTTGG     HVLPISW        1     0
CATGTGCTGCCGCCGGAGTAT     HVLPPEY        1     0
CATGTGCTGCCGCGGATGACG     HVLPRMT        1     0
CATGTGCTGCCGCGTCCGCAT     HVLPRPH        1     0
CATGTGCTGCCGCTTCCTGGG     HVLPLPG        1     0
CATGTGCTGCCGCTTCGGGTT     HVLPLRV        1     0
CATGTGCTGCCGGATAAGAAG     HVLPDKK        1     0
CATGTGCTGCCGGATCTGCCG     HVLPDLP        1     0
CATGTGCTGCCGGCTAGGGGG     HVLPARG        1     0
CATGTGCTGCCGGCTCATTCG     HVLPAHS        1     0
CATGTGCTGCCGGCTCCTACT     HVLPAPT        1     0
CATGTGCTGCCGGGTAGTCAG     HVLPGSQ        1     0
CATGTGCTGCCGGGTCATGCG     HVLPGHA        1     0
CATGTGCTGCCGGTGACGCTG     HVLPVTL        1     0
CATGTGCTGCCGGTGATTCTG     HVLPVIL        1     0
CATGTGCTGCCGGTGGTTAAG     HVLPVVK        1     0
CATGTGCTGCCGGTTATGCCT     HVLPVMP        1     0
CATGTGCTGCCGTATGTTCCT     HVLPYVP        1     0
CATGTGCTGCCGTCGACGCAT     HVLPSTH        1     0
CATGTGCTGCCGTCGCTGTCT     HVLPSLS        1     0
CATGTGCTGCCGTCGGAGGTT     HVLPSEV        1     0
CATGTGCTGCCGTCTAAGACG     HVLPSKT        1     0
CATGTGCTGCCGTCTCTGCCG     HVLPSLP        1     0
CATGTGCTGCCGTCTGCTACT     HVLPSAT        1     0
CATGTGCTGCCGTCTGGTTCT     HVLPSGS        1     0
CATGTGCTGCCGTGGCCTCTT     HVLPWPL        1     0
CATGTGCTGCCGTTGGGTAAT     HVLPLGN        1     0
CATGTGCTGCCTAAGACGCCG     HVLPKTP        1     0
CATGTGCTGCCTAAGACTGGT     HVLPKTG        1     0
CATGTGCTGCCTAATGCGACG     HVLPNAT        1     0
CATGTGCTGCCTAATGTGTTT     HVLPNVF        1     0
CATGTGCTGCCTAATTGTGAG     HVLPNCE        1     0
CATGTGCTGCCTACGACGTTT     HVLPTTF        1     0
CATGTGCTGCCTACGCCTCAT     HVLPTPH        1     0
CATGTGCTGCCTACTATTGGG     HVLPTIG        1     0
CATGTGCTGCCTACTCCTGCG     HVLPTPA        1     0
CATGTGCTGCCTACTTATCTG     HVLPTYL        1     0
CATGTGCTGCCTATGCCTATT     HVLPMPI        1     0
CATGTGCTGCCTATGTCTTGT     HVLPMSC        1     0
CATGTGCTGCCTATTTATCAT     HVLPIYH        1     0
CATGTGCTGCCTCATAGGAAT     HVLPHRN        1     0
CATGTGCTGCCTCCTAATATT     HVLPPNI        1     0
CATGTGCTGCCTCCTACTCGG     HVLPPTR        1     0
CATGTGCTGCCTCCTATTCGT     HVLPPIR        1     0
CATGTGCTGCCTCCTCGTCGT     HVLPPRR        1     0
CATGTGCTGCCTCGGACTCTG     HVLPRTL        1     0
CATGTGCTGCCTCGTTGTCCG     HVLPRCP        1     0
CATGTGCTGCCTCTGCCTCTT     HVLPLPL        1     0
CATGTGCTGCCTCTGCTTGAG     HVLPLLE        1     0
CATGTGCTGCCTCTTCTGCTT     HVLPLLL        1     0
CATGTGCTGCCTGATTATCCT     HVLPDYP        1     0
CATGTGCTGCCTGATTCTCTG     HVLPDSL        1     0
CATGTGCTGCCTGATTGTTAG     HVLPDCQ        1     0
CATGTGCTGCCTGCTATTAGG     HVLPAIR        1     0
CATGTGCTGCCTGCTCTGGTT     HVLPALV        1     0
CATGTGCTGCCTGGGAAGAAT     HVLPGKN        1     0
CATGTGCTGCCTGTGCATGCT     HVLPVHA        1     0
CATGTGCTGCCTGTGTATCTT     HVLPVYL        1     0
CATGTGCTGCCTGTTCATCCG     HVLPVHP        1     0
CATGTGCTGCCTGTTCCTGCT     HVLPVPA        1     0
CATGTGCTGCCTTCGAATACG     HVLPSNT        1     0
CATGTGCTGCCTTCGGATGGG     HVLPSDG        1     0
CATGTGCTGCCTTGGACTCAG     HVLPWTQ        1     0
CATGTGCTGCCTTTGCCTACT     HVLPLPT        1     0
CATGTGCTGCCTTTTCCGACG     HVLPFPT        1     0
CATGTGCTGCGGACGGAGATT     HVLRTEI        1     0
CATGTGCTGCGGACGGCTCTG     HVLRTAL        1     0
CATGTGCTGCGGACTCAGGCT     HVLRTQA        1     0
CATGTGCTGCGGAGTGGTTAT     HVLRSGY        1     0
CATGTGCTGCGGATTCCGCTG     HVLRIPL        1     0
CATGTGCTGCGGCAGCAGGGT     HVLRQQG        1     0
CATGTGCTGCGGCAGCCTGCG     HVLRQPA        1     0
CATGTGCTGCGGCTGCCTCCT     HVLRLPP        1     0
CATGTGCTGCGGGAGGCTGAT     HVLREAD        1     0
CATGTGCTGCGGGATACGTTG     HVLRDTL        1     0
CATGTGCTGCGGGATTCTGGT     HVLRDSG        1     0
CATGTGCTGCGGGCTGGTACG     HVLRAGT        1     0
CATGTGCTGCGGGGTCCTATT     HVLRGPI        1     0
CATGTGCTGCGGGTTGATGCT     HVLRVDA        1     0
CATGTGCTGCGGTCTCTTAGT     HVLRSLS        1     0
CATGTGCTGCGTAGTCCGTCT     HVLRSPS        1     0
CATGTGCTGCGTATTTATGCG     HVLRIYA        1     0
CATGTGCTGCGTCAGAATGAG     HVLRQNE        1     0
CATGTGCTGCGTCCTGGGTCG     HVLRPGS        1     0
CATGTGCTGCGTCTTTCGTAT     HVLRLSY        1     0
CATGTGCTGCGTGATACGATG     HVLRDTM        1     0
CATGTGCTGCGTGGTCTTCTT     HVLRGLL        1     0
CATGTGCTGCGTGTGAATCTG     HVLRVNL        1     0
CATGTGCTGCGTTCTCTTCTG     HVLRSLL        1     0
CATGTGCTGCTGAATCCTAAG     HVLLNPK        1     0
CATGTGCTGCTGAATCTGAAT     HVLLNLN        1     0
CATGTGCTGCTGATTCATCCG     HVLLIHP        1     0
CATGTGCTGCTGATTCCTAAT     HVLLIPN        1     0
CATGTGCTGCTGCAGATTAGT     HVLLQIS        1     0
CATGTGCTGCTGCATAAGACG     HVLLHKT        1     0
CATGTGCTGCTGCCTACGCTT     HVLLPTL        1     0
CATGTGCTGCTGCCTGTTACT     HVLLPVT        1     0
CATGTGCTGCTGCTGCAGAAT     HVLLLQN        1     0
CATGTGCTGCTGCTGCCTCTG     HVLLLPL        1     0
CATGTGCTGCTGCTGCGGGCT     HVLLLRA        1     0
CATGTGCTGCTGCTTCCGTAG     HVLLLPQ        1     0
CATGTGCTGCTGCTTCCTCAT     HVLLLPH        1     0
CATGTGCTGCTGGTGCGGCAT     HVLLVRH        1     0
CATGTGCTGCTGGTTCATGGT     HVLLVHG        1     0
CATGTGCTGCTGTATCCGGGG     HVLLYPG        1     0
CATGTGCTGCTGTCGTCTCAT     HVLLSSH        1     0
CATGTGCTGCTGTCTCAGGTG     HVLLSQV        1     0
CATGTGCTGCTTAATTCGAGT     HVLLNSS        1     0
CATGTGCTGCTTACGGGGGAG     HVLLTGE        1     0
CATGTGCTGCTTACGTCTCCG     HVLLTSP        1     0
CATGTGCTGCTTACTAATCCT     HVLLTNP        1     0
CATGTGCTGCTTATGGAGCTG     HVLLMEL        1     0
CATGTGCTGCTTCCGAAGCGG     HVLLPKR        1     0
CATGTGCTGCTTCCTAGGACT     HVLLPRT        1     0
CATGTGCTGCTTCCTCCGCGT     HVLLPPR        1     0
CATGTGCTGCTTCCTTCTGCG     HVLLPSA        1     0
CATGTGCTGCTTCCTTTGGCG     HVLLPLA        1     0
CATGTGCTGCTTCTTCCTGCG     HVLLLPA        1     0
CATGTGCTGCTTGAGCAAATG     HVLLEQM        1     0
CATGTGCTGCTTGATAATGGG     HVLLDNG        1     0
CATGTGCTGCTTGCTCCGACG     HVLLAPT        1     0
CATGTGCTGCTTGTGGCTGTT     HVLLVAV        1     0
CATGTGCTGCTTTATCCGCAT     HVLLYPH        1     0
CATGTGCTGCTTTCGCCTATT     HVLLSPI        1     0
CATGTGCTGCTTTTTAATCCG     HVLLFNP        1     0
CATGTGCTGGAGACTTTTCTT     HVLETFL        1     0
CATGTGCTGGAGAGGACTAAT     HVLERTN        1     0
CATGTGCTGGAGAGTGGGCAT     HVLESGH        1     0
CATGTGCTGGAGATTTATCTG     HVLEIYL        1     0
CATGTGCTGGAGCATTTTTAT     HVLEHFY        1     0
CATGTGCTGGAGCCGGGTACG     HVLEPGT        1     0
CATGTGCTGGAGGATCGGTCT     HVLEDRS        1     0
CATGTGCTGGAGGTTCCTCCT     HVLEVPP        1     0
CATGTGCTGGAGTATCTTGAT     HVLEYLD        1     0
CATGTGCTGGAGTCTCCTCCG     HVLESPP        1     0
CATGTGCTGGATAAGCATTTG     HVLDKHL        1     0
CATGTGCTGGATAATCTTGCG     HVLDNLA        1     0
CATGTGCTGGATACGAATCGT     HVLDTNR        1     0
CATGTGCTGGATACGCATACG     HVLDTHT        1     0
CATGTGCTGGATACTCCGTAT     HVLDTPY        1     0
CATGTGCTGGATACTGGTACG     HVLDTGT        1     0
CATGTGCTGGATAGGCGTCAG     HVLDRRQ        1     0
CATGTGCTGGATAGTCTTGAT     HVLDSLD        1     0
CATGTGCTGGATATGACTCCG     HVLDMTP        1     0
CATGTGCTGGATCCGAGTCTG     HVLDPSL        1     0
CATGTGCTGGATCCGTCGATG     HVLDPSM        1     0
CATGTGCTGGATCGTACGGAG     HVLDRTE        1     0
CATGTGCTGGATGATCTGTAT     HVLDDLY        1     0
CATGTGCTGGATTATGAGTAT     HVLDYEY        1     0
CATGTGCTGGCGAAGTCTGGG     HVLAKSG        1     0
CATGTGCTGGCGAATTCTGCG     HVLANSA        1     0
CATGTGCTGGCGACGACGACT     HVLATTT        1     0
CATGTGCTGGCGACGCGTCTT     HVLATRL        1     0
CATGTGCTGGCGACTAAGGAG     HVLATKE        1     0
CATGTGCTGGCGACTCAGCGT     HVLATQR        1     0
CATGTGCTGGCGGAGACTGCG     HVLAETA        1     0
CATGTGCTGGCGGCGTTTTCG     HVLAAFS        1     0
CATGTGCTGGCGGGTCCGATT     HVLAGPI        1     0
CATGTGCTGGCGGGTGTGCCT     HVLAGVP        1     0
CATGTGCTGGCGGTGGAGCCG     HVLAVEP        1     0
CATGTGCTGGCGTCGTCGAAT     HVLASSN        1     0
CATGTGCTGGCGTCTCTTCGG     HVLASLR        1     0
CATGTGCTGGCGTGTCGTAAT     HVLACRN        1     0
CATGTGCTGGCGTTGTGTCCT     HVLALCP        1     0
CATGTGCTGGCGTTTCGGGAG     HVLAFRE        1     0
CATGTGCTGGCTAATCAGCCT     HVLANQP        1     0
CATGTGCTGGCTAATCGTTCT     HVLANRS        1     0
CATGTGCTGGCTATGACGCGG     HVLAMTR        1     0
CATGTGCTGGCTCATCCTATG     HVLAHPM        1     0
CATGTGCTGGCTCATCCTCTT     HVLAHPL        1     0
CATGTGCTGGCTCCGGAGTCT     HVLAPES        1     0
CATGTGCTGGCTCCGTCGGTG     HVLAPSV        1     0
CATGTGCTGGCTCGTACTAGT     HVLARTS        1     0
CATGTGCTGGCTCGTCCGTCG     HVLARPS        1     0
CATGTGCTGGCTCTGCAGCGT     HVLALQR        1     0
CATGTGCTGGCTCTTTCGTCT     HVLALSS        1     0
CATGTGCTGGCTGATATGCAG     HVLADMQ        1     0
CATGTGCTGGCTGCTACTACT     HVLAATT        1     0
CATGTGCTGGCTGCTTCGGTG     HVLAASV        1     0
CATGTGCTGGCTGTGAGGACG     HVLAVRT        1     0
CATGTGCTGGCTTAGATGTGG     HVLAQMW        1     0
CATGTGCTGGCTTATCAGACT     HVLAYQT        1     0
CATGTGCTGGCTTCGGTGCAG     HVLASVQ        1     0
CATGTGCTGGCTTCGTGGCAG     HVLASWQ        1     0
CATGTGCTGGCTTTGGCTCAG     HVLALAQ        1     0
CATGTGCTGGCTTTGTATTAT     HVLALYY        1     0
CATGTGCTGGCTTTTCGTGAT     HVLAFRD        1     0
CATGTGCTGGGGAGGTGGAAT     HVLGRWN        1     0
CATGTGCTGGGGAGTACGCTG     HVLGSTL        1     0
CATGTGCTGGGGAGTCATAGT     HVLGSHS        1     0
CATGTGCTGGGGAGTTCTTTG     HVLGSSL        1     0
CATGTGCTGGGGCCTGCGTTT     HVLGPAF        1     0
CATGTGCTGGGGCTTAGTACG     HVLGLST        1     0
CATGTGCTGGGGTATGCTGCG     HVLGYAA        1     0
CATGTGCTGGGGTCGAGGCCG     HVLGSRP        1     0
CATGTGCTGGGGTCTAAGTGT     HVLGSKC        1     0
CATGTGCTGGGTAATAGTCGG     HVLGNSR        1     0
CATGTGCTGGGTCAGAGTCAT     HVLGQSH        1     0
CATGTGCTGGGTCATAGGATG     HVLGHRM        1     0
CATGTGCTGGGTCATCCTACG     HVLGHPT        1     0
CATGTGCTGGGTCCGATTCAT     HVLGPIH        1     0
CATGTGCTGGGTCCTGATACT     HVLGPDT        1     0
CATGTGCTGGGTCGGAGTGCG     HVLGRSA        1     0
CATGTGCTGGGTCGTGTGCTG     HVLGRVL        1     0
CATGTGCTGGGTCTGCTGCCT     HVLGLLP        1     0
CATGTGCTGGGTCTTGGGCTG     HVLGLGL        1     0
CATGTGCTGGGTCTTGGTCCG     HVLGLGP        1     0
CATGTGCTGGGTGTTAATCGT     HVLGVNR        1     0
CATGTGCTGGGTTCTACGCAG     HVLGSTQ        1     0
CATGTGCTGGTGACTGGTCAG     HVLVTGQ        1     0
CATGTGCTGGTGATGAGTTAG     HVLVMSQ        1     0
CATGTGCTGGTGCAGCATAAT     HVLVQHN        1     0
CATGTGCTGGTGGTTCCGCCG     HVLVVPP        1     0
CATGTGCTGGTGTCTCCGGCT     HVLVSPA        1     0
CATGTGCTGGTGTGGTGTCCG     HVLVWCP        1     0
CATGTGCTGGTTAATAATGAT     HVLVNND        1     0
CATGTGCTGGTTACGTATCTG     HVLVTYL        1     0
CATGTGCTGGTTCCGCGTTTG     HVLVPRL        1     0
CATGTGCTGGTTCCGCTGAGG     HVLVPLR        1     0
CATGTGCTGGTTCCTACTGAT     HVLVPTD        1     0
CATGTGCTGGTTCGGCAGAAT     HVLVRQN        1     0
CATGTGCTGGTTGCGGTTTCT     HVLVAVS        1     0
CATGTGCTGGTTGGGGGTACT     HVLVGGT        1     0
CATGTGCTGGTTTGGCGGGGG     HVLVWRG        1     0
CATGTGCTGGTTTGGTCTTCT     HVLVWSS        1     0
CATGTGCTGGTTTTGCCTCTG     HVLVLPL        1     0
CATGTGCTGTAGACTTCTTAT     HVLQTSY        1     0
CATGTGCTGTAGATGCAGACG     HVLQMQT        1     0
CATGTGCTGTATACGCATAAT     HVLYTHN        1     0
CATGTGCTGTATACGCTGGAT     HVLYTLD        1     0
CATGTGCTGTATAGGGTTTTT     HVLYRVF        1     0
CATGTGCTGTATATGGGGATT     HVLYMGI        1     0
CATGTGCTGTATCATCCTATT     HVLYHPI        1     0
CATGTGCTGTATCCGAATCCT     HVLYPNP        1     0
CATGTGCTGTATCGGGGTTTG     HVLYRGL        1     0
CATGTGCTGTATCTTCAGCCT     HVLYLQP        1     0
CATGTGCTGTATGAGCCGCGT     HVLYEPR        1     0
CATGTGCTGTATGTGCCTACG     HVLYVPT        1     0
CATGTGCTGTATTATGATGAG     HVLYYDE        1     0
CATGTGCTGTATTCGTCTTCT     HVLYSSS        1     0
CATGTGCTGTATTTGCAGCCT     HVLYLQP        1     0
CATGTGCTGTCGAATCTGTAT     HVLSNLY        1     0
CATGTGCTGTCGAGTCTTTGG     HVLSSLW        1     0
CATGTGCTGTCGATTACGGTT     HVLSITV        1     0
CATGTGCTGTCGATTATGCCG     HVLSIMP        1     0
CATGTGCTGTCGCCTATGTCT     HVLSPMS        1     0
CATGTGCTGTCGCGGGCTCCG     HVLSRAP        1     0
CATGTGCTGTCGGGTCAGTTT     HVLSGQF        1     0
CATGTGCTGTCGGTTGTGGTT     HVLSVVV        1     0
CATGTGCTGTCGTATCAGTAT     HVLSYQY        1     0
CATGTGCTGTCGTATGCTACT     HVLSYAT        1     0
CATGTGCTGTCGTCGCATCCG     HVLSSHP        1     0
CATGTGCTGTCGTCTCTGTTG     HVLSSLL        1     0
CATGTGCTGTCGTGGCCGTTG     HVLSWPL        1     0
CATGTGCTGTCGTTGTCTACT     HVLSLST        1     0
CATGTGCTGTCTACGCATAAT     HVLSTHN        1     0
CATGTGCTGTCTACTGTGACT     HVLSTVT        1     0
CATGTGCTGTCTAGTAAGCAT     HVLSSKH        1     0
CATGTGCTGTCTATGTTGTAT     HVLSMLY        1     0
CATGTGCTGTCTCAGTCGGTT     HVLSQSV        1     0
CATGTGCTGTCTCATTATAAT     HVLSHYN        1     0
CATGTGCTGTCTCCTCGGCTG     HVLSPRL        1     0
CATGTGCTGTCTCCTCTTGTG     HVLSPLV        1     0
CATGTGCTGTCTCTGCCGCTT     HVLSLPL        1     0
CATGTGCTGTCTCTTGAGTGG     HVLSLEW        1     0
CATGTGCTGTCTGCTAGGTCT     HVLSARS        1     0
CATGTGCTGTCTTCGTCGGTG     HVLSSSV        1     0
CATGTGCTGTCTTTGTTGTCG     HVLSLLS        1     0
CATGTGCTGTGGAAGTCGACT     HVLWKST        1     0
CATGTGCTGTGGATTTCGCAG     HVLWISQ        1     0
CATGTGCTGTGGCCTTATGGG     HVLWPYG        1     0
CATGTGCTGTGGCCTTGTCCT     HVLWPCP        1     0
CATGTGCTGTGGCTGGGGGCT     HVLWLGA        1     0
CATGTGCTGTGGGAGGATACG     HVLWEDT        1     0
CATGTGCTGTGGGATGAGTCG     HVLWDES        1     0
CATGTGCTGTGTATTGCGTCT     HVLCIAS        1     0
CATGTGCTGTGTGATGGGAAT     HVLCDGN        1     0
CATGTGCTGTGTGGTCCTCTG     HVLCGPL        1     0
CATGTGCTGTTGAGTTCGATG     HVLLSSM        1     0
CATGTGCTGTTGCCTAATGAT     HVLLPND        1     0
CATGTGCTGTTGCGTGAGGAT     HVLLRED        1     0
CATGTGCTGTTGCTGCCTCCT     HVLLLPP        1     0
CATGTGCTGTTGCTTCGGTCG     HVLLLRS        1     0
CATGTGCTGTTGGCTGCGGGT     HVLLAAG        1     0
CATGTGCTGTTGGGTCTTAAT     HVLLGLN        1     0
CATGTGCTGTTGTATAATGCT     HVLLYNA        1     0
CATGTGCTGTTGTGGACTAGT     HVLLWTS        1     0
CATGTGCTGTTGTTTCCTGAG     HVLLFPE        1     0
CATGTGCTGTTTAGGGCGTGT     HVLFRAC        1     0
CATGTGCTGTTTCCGAATCAT     HVLFPNH        1     0
CATGTGCTGTTTCCGGCGCCG     HVLFPAP        1     0
CATGTGCTGTTTCCGGCTCCT     HVLFPAP        1     0
CATGTGCTGTTTCCTATGCGT     HVLFPMR        1     0
CATGTGCTGTTTCCTTGGTCT     HVLFPWS        1     0
CATGTGCTGTTTCTGTTTCAG     HVLFLFQ        1     0
CATGTGCTGTTTCTGTTTCCG     HVLFLFP        1     0
CATGTGCTGTTTTCGATTCAG     HVLFSIQ        1     0
CATGTGCTGTTTTCTTTTCGT     HVLFSFR        1     0
CATGTGCTGTTTTTTAATGCT     HVLFFNA        1     0
CATGTGCTTAAGAATACTATG     HVLKNTM        1     0
CATGTGCTTAAGACGGCGCTT     HVLKTAL        1     0
CATGTGCTTAAGAGGGAGATT     HVLKREI        1     0
CATGTGCTTAAGATTGCTCAT     HVLKIAH        1     0
CATGTGCTTAAGCAGACGTCG     HVLKQTS        1     0
CATGTGCTTAAGCCGACTCCG     HVLKPTP        1     0
CATGTGCTTAAGCCGCTTCCA     HVLKPLP        1     0
CATGTGCTTAAGCGGCCTGGG     HVLKRPG        1     0
CATGTGCTTAAGCTGCATGTT     HVLKLHV        1     0
CATGTGCTTAAGTCTCCTTGT     HVLKSPC        1     0
CATGTGCTTAAGTGGTGGCCG     HVLKWWP        1     0
CATGTGCTTAATAAGTCTTCT     HVLNKSS        1     0
CATGTGCTTAATACTGAGCGT     HVLNTER        1     0
CATGTGCTTAATATTCAGGAG     HVLNIQE        1     0
CATGTGCTTAATCAGCAGGAT     HVLNQQD        1     0
CATGTGCTTAATCAGGATCAG     HVLNQDQ        1     0
CATGTGCTTAATCCGAATCGT     HVLNPNR        1     0
CATGTGCTTAATCCGATTTCT     HVLNPIS        1     0
CATGTGCTTAATCCGCGTACG     HVLNPRT        1     0
CATGTGCTTAATCGGGATAAT     HVLNRDN        1     0
CATGTGCTTAATCTGCGTTCG     HVLNLRS        1     0
CATGTGCTTAATGATACGATG     HVLNDTM        1     0
CATGTGCTTAATTATCCGATG     HVLNYPM        1     0
CATGTGCTTACGAATATTAAG     HVLTNIK        1     0
CATGTGCTTACGACGCATCTG     HVLTTHL        1     0
CATGTGCTTACGACTCCGGGT     HVLTTPG        1     0
CATGTGCTTACGACTGCTCAG     HVLTTAQ        1     0
CATGTGCTTACGATGTCGCAT     HVLTMSH        1     0
CATGTGCTTACGCGTGTGGAG     HVLTRVE        1     0
CATGTGCTTACGGAGCGTAAT     HVLTERN        1     0
CATGTGCTTACGGTGAATGCG     HVLTVNA        1     0
CATGTGCTTACGGTGCCTCCT     HVLTVPP        1     0
CATGTGCTTACGTCTCCGTCT     HVLTSPS        1     0
CATGTGCTTACGTCTCCTTAG     HVLTSPQ        1     0
CATGTGCTTACGTCTCCTTCG     HVLTSPS        1     0
CATGTGCTTACGTGGCTGTCG     HVLTWLS        1     0
CATGTGCTTACGTTGCCGTTG     HVLTLPL        1     0
CATGTGCTTACTAATCCGGGG     HVLTNPG        1     0
CATGTGCTTACTACGTCGAGT     HVLTTSS        1     0
CATGTGCTTACTCAGATTGGG     HVLTQIG        1     0
CATGTGCTTACTCATACTCTT     HVLTHTL        1     0
CATGTGCTTACTCATACTTTT     HVLTHTF        1     0
CATGTGCTTACTCATCCGTCT     HVLTHPS        1     0
CATGTGCTTACTCATGCGCCT     HVLTHAP        1     0
CATGTGCTTACTCCTACTCAG     HVLTPTQ        1     0
CATGTGCTTACTCCTCCTAAT     HVLTPPN        1     0
CATGTGCTTACTCGGATGCAT     HVLTRMH        1     0
CATGTGCTTACTCGTACGACT     HVLTRTT        1     0
CATGTGCTTACTGGGCGTACG     HVLTGRT        1     0
CATGTGCTTACTGGTATTATT     HVLTGII        1     0
CATGTGCTTAGGCAGACTGCT     HVLRQTA        1     0
CATGTGCTTAGGCCTAATTAT     HVLRPNY        1     0
CATGTGCTTAGGCCTATGAAT     HVLRPMN        1     0
CATGTGCTTAGGCCTATTCCG     HVLRPIP        1     0
CATGTGCTTAGGCCTCCGACT     HVLRPPT        1     0
CATGTGCTTAGGCCTGCTGCG     HVLRPAA        1     0
CATGTGCTTAGGGCGAGTGCG     HVLRASA        1     0
CATGTGCTTAGGGCTTCGATG     HVLRASM        1     0
CATGTGCTTAGGGGTCCGGTT     HVLRGPV        1     0
CATGTGCTTAGGTATCCTACG     HVLRYPT        1     0
CATGTGCTTAGGTTGAGTCAG     HVLRLSQ        1     0
CATGTGCTTAGTCTGGATCAT     HVLSLDH        1     0
CATGTGCTTAGTGCTTCGATG     HVLSASM        1     0
CATGTGCTTAGTTCGTCTCGT     HVLSSSR        1     0
CATGTGCTTATGACGCCGACT     HVLMTPT        1     0
CATGTGCTTATGCCTACTGCG     HVLMPTA        1     0
CATGTGCTTATGCCTAGTACT     HVLMPST        1     0
CATGTGCTTATTACGGATTGG     HVLITDW        1     0
CATGTGCTTATTACTCCTTTG     HVLITPL        1     0
CATGTGCTTATTCATCCGCGT     HVLIHPR        1     0
CATGTGCTTATTCCGACGGGT     HVLIPTG        1     0
CATGTGCTTATTCCTCTGGAT     HVLIPLD        1     0
CATGTGCTTCAGACTGCGGTT     HVLQTAV        1     0
CATGTGCTTCAGCATACGCAT     HVLQHTH        1     0
CATGTGCTTCAGCCGCCGCGT     HVLQPPR        1     0
CATGTGCTTCAGCCGCTGCCG     HVLQPLP        1     0
CATGTGCTTCAGCCTAGTGGG     HVLQPSG        1     0
CATGTGCTTCAGCTGCGTCGG     HVLQLRR        1     0
CATGTGCTTCAGGATAAGACT     HVLQDKT        1     0
CATGTGCTTCAGGCGCCTTCT     HVLQAPS        1     0
CATGTGCTTCAGGCGTGTCTT     HVLQACL        1     0
CATGTGCTTCAGTATCCTAAG     HVLQYPK        1     0
CATGTGCTTCAGTCGCTGTGG     HVLQSLW        1     0
CATGTGCTTCAGTCTGCTACG     HVLQSAT        1     0
CATGTGCTTCAGTCTTCGACG     HVLQSST        1     0
CATGTGCTTCAGTGGCCGTTG     HVLQWPL        1     0
CATGTGCTTCATACGCCTAAG     HVLHTPK        1     0
CATGTGCTTCATACTGAGAGG     HVLHTER        1     0
CATGTGCTTCATCCGACTGTG     HVLHPTV        1     0
CATGTGCTTCATCCGCCGCGT     HVLHPPR        1     0
CATGTGCTTCATCCTCAGCAT     HVLHPQH        1     0
CATGTGCTTCATCCTCAGCTT     HVLHPQL        1     0
CATGTGCTTCATCCTTCTCTT     HVLHPSL        1     0
CATGTGCTTCATCTTACTCTG     HVLHLTL        1     0
CATGTGCTTCATGAGATGTTG     HVLHEML        1     0
CATGTGCTTCATGCGAGGGAG     HVLHARE        1     0
CATGTGCTTCATGCTACGCCG     HVLHATP        1     0
CATGTGCTTCATGGTGGTGGT     HVLHGGG        1     0
CATGTGCTTCCGACTCTGCGG     HVLPTLR        1     0
CATGTGCTTCCGAGTCAGACT     HVLPSQT        1     0
CATGTGCTTCCGATGCTTCAT     HVLPMLH        1     0
CATGTGCTTCCGCCTGATCAT     HVLPPDH        1     0
CATGTGCTTCCGCGTACTAGT     HVLPRTS        1     0
CATGTGCTTCCGCTGCTGCCG     HVLPLLP        1     0
CATGTGCTTCCGCTTAGGGTT     HVLPLRV        1     0
CATGTGCTTCCGGCGATGCCT     HVLPAMP        1     0
CATGTGCTTCCGGCGCGGCCT     HVLPARP        1     0
CATGTGCTTCCGGGGTCGATT     HVLPGSI        1     0
CATGTGCTTCCGGTGTTGGTG     HVLPVLV        1     0
CATGTGCTTCCGTCGAGTTCG     HVLPSSS        1     0
CATGTGCTTCCGTCTAATGCT     HVLPSNA        1     0
CATGTGCTTCCGTGGACGTTG     HVLPWTL        1     0
CATGTGCTTCCGTTTCGGACT     HVLPFRT        1     0
CATGTGCTTCCTAAGCCTCTT     HVLPKPL        1     0
CATGTGCTTCCTAAGTTTCTT     HVLPKFL        1     0
CATGTGCTTCCTAATCAGATG     HVLPNQM        1     0
CATGTGCTTCCTAATGTTCGT     HVLPNVR        1     0
CATGTGCTTCCTACGAAGTGT     HVLPTKC        1     0
CATGTGCTTCCTACGTCTGAT     HVLPTSD        1     0
CATGTGCTTCCTATGAGGTCG     HVLPMRS        1     0
CATGTGCTTCCTATGTATCAG     HVLPMYQ        1     0
CATGTGCTTCCTATTCATCCT     HVLPIHP        1     0
CATGTGCTTCCTCATTATGCG     HVLPHYA        1     0
CATGTGCTTCCTCCGTATTCT     HVLPPYS        1     0
CATGTGCTTCCTCCGTCTGGT     HVLPPSG        1     0
CATGTGCTTCCTCCTCCTCGT     HVLPPPR        1     0
CATGTGCTTCCTCGGACGTCT     HVLPRTS        1     0
CATGTGCTTCCTCGTCCGAGT     HVLPRPS        1     0
CATGTGCTTCCTCTGAATGCG     HVLPLNA        1     0
CATGTGCTTCCTCTGTATTCT     HVLPLYS        1     0
CATGTGCTTCCTCTTGTTCTG     HVLPLVL        1     0
CATGTGCTTCCTGATCTTCCT     HVLPDLP        1     0
CATGTGCTTCCTGCGCGGCTG     HVLPARL        1     0
CATGTGCTTCCTGCTCATAAT     HVLPAHN        1     0
CATGTGCTTCCTGTGCCTGCT     HVLPVPA        1     0
CATGTGCTTCCTGTTGCTCCT     HVLPVAP        1     0
CATGTGCTTCCTTTGCCGTCT     HVLPLPS        1     0
CATGTGCTTCGGACTGTGATT     HVLRTVI        1     0
CATGTGCTTCGGCATGCTGCT     HVLRHAA        1     0
CATGTGCTTCGGCCGATTGCT     HVLRPIA        1     0
CATGTGCTTCGGCCTTCGTTG     HVLRPSL        1     0
CATGTGCTTCGGGCGACGATT     HVLRATI        1     0
CATGTGCTTCGGGTTGTGCAG     HVLRVVQ        1     0
CATGTGCTTCGGTCGTCGTAT     HVLRSSY        1     0
CATGTGCTTCGGTTGCCTTCG     HVLRLPS        1     0
CATGTGCTTCGTATGGCTTGT     HVLRMAC        1     0
CATGTGCTTCGTCAGGTTGGT     HVLRQVG        1     0
CATGTGCTTCGTCCGCCTCCG     HVLRPPP        1     0
CATGTGCTTCGTGATAAGTCT     HVLRDKS        1     0
CATGTGCTTCGTGCGATGGAG     HVLRAME        1     0
CATGTGCTTCGTGCGGGGAGT     HVLRAGS        1     0
CATGTGCTTCGTTATCAGTTT     HVLRYQF        1     0
CATGTGCTTCGTTCGACGCTT     HVLRSTL        1     0
CATGTGCTTCGTTCGTGTTGG     HVLRSCW        1     0
CATGTGCTTCGTTTTAATACG     HVLRFNT        1     0
CATGTGCTTCGTTTTGATACA     HVLRFDT        1     0
CATGTGCTTCGTTTTGATATG     HVLRFDM        1     0
CATGTGCTTCGTTTTGATGCG     HVLRFDA        1     0
CATGTGCTTCTGCCGACGGAT     HVLLPTD        1     0
CATGTGCTTCTGCCGGTTTTT     HVLLPVF        1     0
CATGTGCTTCTGCCTACTGCT     HVLLPTA        1     0
CATGTGCTTCTGCCTCCTGTG     HVLLPPV        1     0
CATGTGCTTCTGCCTCCTTCT     HVLLPPS        1     0
CATGTGCTTCTGCCTTTTAGG     HVLLPFR        1     0
CATGTGCTTCTGTATCCGAAT     HVLLYPN        1     0
CATGTGCTTCTGTTGCCGACG     HVLLLPT        1     0
CATGTGCTTCTGTTGCCTTTG     HVLLLPL        1     0
CATGTGCTTCTTATGAGTCCG     HVLLMSP        1     0
CATGTGCTTCTTCCGACGACG     HVLLPTT        1     0
CATGTGCTTCTTCCGGTTCTG     HVLLPVL        1     0
CATGTGCTTCTTCGTCCTCCG     HVLLRPP        1     0
CATGTGCTTCTTGCGGCTAGT     HVLLAAS        1     0
CATGTGCTTGAGACGCTGTCT     HVLETLS        1     0
CATGTGCTTGAGATTCTTACT     HVLEILT        1     0
CATGTGCTTGAGCAGTCGCCG     HVLEQSP        1     0
CATGTGCTTGAGGATCGTGGT     HVLEDRG        1     0
CATGTGCTTGAGGCGACTAGT     HVLEATS        1     0
CATGTGCTTGAGGCGGCGCGT     HVLEAAR        1     0
CATGTGCTTGAGGCTAAGGTG     HVLEAKV        1     0
CATGTGCTTGAGGGGCGGCCT     HVLEGRP        1     0
CATGTGCTTGAGGGTCCTCCT     HVLEGPP        1     0
CATGTGCTTGATAAGCGGCTT     HVLDKRL        1     0
CATGTGCTTGATAAGGATCGT     HVLDKDR        1     0
CATGTGCTTGATCATGTTCAT     HVLDHVH        1     0
CATGTGCTTGATCCGACGCGT     HVLDPTR        1     0
CATGTGCTTGATCCGTCTCAG     HVLDPSQ        1     0
CATGTGCTTGATCTGAAGCGT     HVLDLKR        1     0
CATGTGCTTGATGCGCTTAGT     HVLDALS        1     0
CATGTGCTTGATGTGCCTCTG     HVLDVPL        1     0
CATGTGCTTGATGTTACGCGG     HVLDVTR        1     0
CATGTGCTTGATTCTCTTCGT     HVLDSLR        1     0
CATGTGCTTGATTTTAGTGCT     HVLDFSA        1     0
CATGTGCTTGCGAAGACGGCT     HVLAKTA        1     0
CATGTGCTTGCGACTCCGCTG     HVLATPL        1     0
CATGTGCTTGCGACTGTTCCT     HVLATVP        1     0
CATGTGCTTGCGATGACGATT     HVLAMTI        1     0
CATGTGCTTGCGATGCAGTAT     HVLAMQY        1     0
CATGTGCTTGCGATTCATGAG     HVLAIHE        1     0
CATGTGCTTGCGCGTCTTGTG     HVLARLV        1     0
CATGTGCTTGCGGTTCATCGG     HVLAVHR        1     0
CATGTGCTTGCGTCTCCTCCT     HVLASPP        1     0
CATGTGCTTGCGTGTAATCCT     HVLACNP        1     0
CATGTGCTTGCGTTTCATTAT     HVLAFHY        1     0
CATGTGCTTGCTACTTATCGT     HVLATYR        1     0
CATGTGCTTGCTAGTCTTACG     HVLASLT        1     0
CATGTGCTTGCTAGTGTGCCT     HVLASVP        1     0
CATGTGCTTGCTAGTGTTGCG     HVLASVA        1     0
CATGTGCTTGCTCAGCATCCT     HVLAQHP        1     0
CATGTGCTTGCTCAGGTTACT     HVLAQVT        1     0
CATGTGCTTGCTCATAGTACG     HVLAHST        1     0
CATGTGCTTGCTCATTCGCCG     HVLAHSP        1     0
CATGTGCTTGCTCCGCCTCCT     HVLAPPP        1     0
CATGTGCTTGCTCCGTGGCCG     HVLAPWP        1     0
CATGTGCTTGCTCCTACTATT     HVLAPTI        1     0
CATGTGCTTGCTCCTCCTCCG     HVLAPPP        1     0
CATGTGCTTGCTCCTCCTGCT     HVLAPPA        1     0
CATGTGCTTGCTCCTGTTGTG     HVLAPVV        1     0
CATGTGCTTGCTCTGGGTCAG     HVLALGQ        1     0
CATGTGCTTGCTCTGTCGGCG     HVLALSA        1     0
CATGTGCTTGCTCTTCCGACT     HVLALPT        1     0
CATGTGCTTGCTCTTTTGCAT     HVLALLH        1     0
CATGTGCTTGCTGATCTTGAG     HVLADLE        1     0
CATGTGCTTGGGATGGCGTGG     HVLGMAW        1     0
CATGTGCTTGGGCCGCATCCT     HVLGPHP        1     0
CATGTGCTTGGGCCTCTGGTG     HVLGPLV        1     0
CATGTGCTTGGGCGGTATCCT     HVLGRYP        1     0
CATGTGCTTGGGCTGCCTGCG     HVLGLPA        1     0
CATGTGCTTGGGTGGAAGCAT     HVLGWKH        1     0
CATGTGCTTGGGTTGGCGCCT     HVLGLAP        1     0
CATGTGCTTGGTACTCTTGCT     HVLGTLA        1     0
CATGTGCTTGGTCCGGCTCCT     HVLGPAP        1     0
CATGTGCTTGGTCTGCCTGGT     HVLGLPG        1     0
CATGTGCTTGGTCTGTCTAAT     HVLGLSN        1     0
CATGTGCTTGGTGGGAGGCCA     HVLGGRP        1     0
CATGTGCTTGTGACGACTAGG     HVLVTTR        1     0
CATGTGCTTGTGCAGAATGTT     HVLVQNV        1     0
CATGTGCTTGTGCATACGATG     HVLVHTM        1     0
CATGTGCTTGTGCCGCCGGTG     HVLVPPV        1     0
CATGTGCTTGTGCCTTATCCT     HVLVPYP        1     0
CATGTGCTTGTGCGTACTCAG     HVLVRTQ        1     0
CATGTGCTTGTGCTTCCGATT     HVLVLPI        1     0
CATGTGCTTGTGCTTCCTAAG     HVLVLPK        1     0
CATGTGCTTGTTCCGTTTCCG     HVLVPFP        1     0
CATGTGCTTGTTCCGTTTCCT     HVLVPFP        1     0
CATGTGCTTGTTCGGAGTCAT     HVLVRSH        1     0
CATGTGCTTGTTTCGTCTCTG     HVLVSSL        1     0
CATGTGCTTTAGGAGCTTGCT     HVLQELA        1     0
CATGTGCTTTAGGCGCTGCAT     HVLQALH        1     0
CATGTGCTTTATAGTATTCGG     HVLYSIR        1     0
CATGTGCTTTATCCGTTGGTT     HVLYPLV        1     0
CATGTGCTTTATCCTCAGGTT     HVLYPQV        1     0
CATGTGCTTTATCCTCCTCGT     HVLYPPR        1     0
CATGTGCTTTATCCTGCTCCG     HVLYPAP        1     0
CATGTGCTTTATCTTTCTAAG     HVLYLSK        1     0
CATGTGCTTTATGCGCATTCG     HVLYAHS        1     0
CATGTGCTTTCGACGATTTCT     HVLSTIS        1     0
CATGTGCTTTCGACTCATCGG     HVLSTHR        1     0
CATGTGCTTTCGAGTCATGAG     HVLSSHE        1     0
CATGTGCTTTCGATGCGTGGT     HVLSMRG        1     0
CATGTGCTTTCGCCTACTCGG     HVLSPTR        1     0
CATGTGCTTTCGGCGCATTTG     HVLSAHL        1     0
CATGTGCTTTCGGCTCCGTGG     HVLSAPW        1     0
CATGTGCTTTCGGGTACTAGT     HVLSGTS        1     0
CATGTGCTTTCGTATCATCTG     HVLSYHL        1     0
CATGTGCTTTCGTTGCTGACG     HVLSLLT        1     0
CATGTGCTTTCTACTAGTCTG     HVLSTSL        1     0
CATGTGCTTTCTCAGACTATT     HVLSQTI        1     0
CATGTGCTTTCTCATACGCCG     HVLSHTP        1     0
CATGTGCTTTCTCCTGTTTTG     HVLSPVL        1     0
CATGTGCTTTCTCTGACTCCG     HVLSLTP        1     0
CATGTGCTTTCTGAGCCGTGG     HVLSEPW        1     0
CATGTGCTTTCTGGGCGGTCG     HVLSGRS        1     0
CATGTGCTTTGGCGTGTTACT     HVLWRVT        1     0
CATGTGCTTTGGGGGCATTGG     HVLWGHW        1     0
CATGTGCTTTGTCCTCGTCCT     HVLCPRP        1     0
CATGTGCTTTTGCAGGCTAAG     HVLLQAK        1     0
CATGTGCTTTTGCTGCTTCCT     HVLLLLP        1     0
CATGTGGAACGGCATATGTGG     HVERHMW        1     0
CATGTGGAGAAGCGTTCTTCG     HVEKRSS        1     0
CATGTGGAGAAGCTGCCTCAG     HVEKLPQ        1     0
CATGTGGAGAAGTATAGGCCG     HVEKYRP        1     0
CATGTGGAGAAGTCTCAGTCT     HVEKSQS        1     0
CATGTGGAGAAGTCTCATACG     HVEKSHT        1     0
CATGTGGAGAATCATCATCTT     HVENHHL        1     0
CATGTGGAGAATCATGCTTAT     HVENHAY        1     0
CATGTGGAGAATCCTATGATT     HVENPMI        1     0
CATGTGGAGACGAAGAGGGTT     HVETKRV        1     0
CATGTGGAGACGAATCCGTGT     HVETNPC        1     0
CATGTGGAGACGACTAATTCT     HVETTNS        1     0
CATGTGGAGACGATGCCGCAT     HVETMPH        1     0
CATGTGGAGACGCATGCGGGG     HVETHAG        1     0
CATGTGGAGACGCTTTCTTCT     HVETLSS        1     0
CATGTGGAGACTAATACGCAG     HVETNTQ        1     0
CATGTGGAGACTAATCCTTAG     HVETNPQ        1     0
CATGTGGAGACTCAGCTGATT     HVETQLI        1     0
CATGTGGAGACTCCGCCTCGG     HVETPPR        1     0
CATGTGGAGACTCCTGCGGCG     HVETPAA        1     0
CATGTGGAGACTCTGCCTTCG     HVETLPS        1     0
CATGTGGAGACTCTTCGTCCG     HVETLRP        1     0
CATGTGGAGACTGGGCATACG     HVETGHT        1     0
CATGTGGAGACTTCTCCGCTT     HVETSPL        1     0
CATGTGGAGAGGCATCCTCCT     HVERHPP        1     0
CATGTGGAGAGGCCTTGGGGT     HVERPWG        1     0
CATGTGGAGAGGGAGCCTTGT     HVEREPC        1     0
CATGTGGAGAGTATTCCTTCT     HVESIPS        1     0
CATGTGGAGAGTTATAGGTCG     HVESYRS        1     0
CATGTGGAGAGTTATCCTGTT     HVESYPV        1     0
CATGTGGAGATGCCTCCTATG     HVEMPPM        1     0
CATGTGGAGATGCCTCCTCCG     HVEMPPP        1     0
CATGTGGAGATGTCGCCGGTG     HVEMSPV        1     0
CATGTGGAGATTATGTCGCGT     HVEIMSR        1     0
CATGTGGAGATTATTCGGTGG     HVEIIRW        1     0
CATGTGGAGCAGAAGACGGGG     HVEQKTG        1     0
CATGTGGAGCAGAATACGCCG     HVEQNTP        1     0
CATGTGGAGCAGAGTTGGGGG     HVEQSWG        1     0
CATGTGGAGCAGATTAGGGGG     HVEQIRG        1     0
CATGTGGAGCAGCAGCCGGGT     HVEQQPG        1     0
CATGTGGAGCAGCATTAGGTG     HVEQHQV        1     0
CATGTGGAGCAGGATTGTAAG     HVEQDCK        1     0
CATGTGGAGCAGGCTCTGTTT     HVEQALF        1     0
CATGTGGAGCAGTTTAATCCG     HVEQFNP        1     0
CATGTGGAGCATCAGTCTCCG     HVEHQSP        1     0
CATGTGGAGCATCCTATTTGG     HVEHPIW        1     0
CATGTGGAGCATCCTCATAAG     HVEHPHK        1     0
CATGTGGAGCATCGTTTGACT     HVEHRLT        1     0
CATGTGGAGCATGTGACGCAG     HVEHVTQ        1     0
CATGTGGAGCATTAGACTTCG     HVEHQTS        1     0
CATGTGGAGCATTATGCTATT     HVEHYAI        1     0
CATGTGGAGCATTCGGTTACG     HVEHSVT        1     0
CATGTGGAGCATTGGCGTTTT     HVEHWRF        1     0
CATGTGGAGCCGACGCCTAGG     HVEPTPR        1     0
CATGTGGAGCCGACGCCTAGT     HVEPTPS        1     0
CATGTGGAGCCGCATATTCAG     HVEPHIQ        1     0
CATGTGGAGCCGCCGACGGAT     HVEPPTD        1     0
CATGTGGAGCCGCCTGATCCT     HVEPPDP        1     0
CATGTGGAGCCGCCTGTTCCT     HVEPPVP        1     0
CATGTGGAGCCGGATAGTTTG     HVEPDSL        1     0
CATGTGGAGCCGGCTACGTAT     HVEPATY        1     0
CATGTGGAGCCGGTGTCGGGT     HVEPVSG        1     0
CATGTGGAGCCGGTTACTCCG     HVEPVTP        1     0
CATGTGGAGCCGTATCATCCT     HVEPYHP        1     0
CATGTGGAGCCGTCTGTTCTT     HVEPSVL        1     0
CATGTGGAGCCGTTGCAGCGT     HVEPLQR        1     0
CATGTGGAGCCTAATCCGACT     HVEPNPT        1     0
CATGTGGAGCCTAATGTGACG     HVEPNVT        1     0
CATGTGGAGCCTACTTTGCAG     HVEPTLQ        1     0
CATGTGGAGCCTATTTTTCCG     HVEPIFP        1     0
CATGTGGAGCCTCAGAGGGTG     HVEPQRV        1     0
CATGTGGAGCCTCATAATCCT     HVEPHNP        1     0
CATGTGGAGCCTCCTCTGAAG     HVEPPLK        1     0
CATGTGGAGCCTCGGTTTTCG     HVEPRFS        1     0
CATGTGGAGCCTCTGAGTACG     HVEPLST        1     0
CATGTGGAGCCTCTGCGTCAG     HVEPLRQ        1     0
CATGTGGAGCCTGCGAATGCG     HVEPANA        1     0
CATGTGGAGCCTGCGGGTGCG     HVEPAGA        1     0
CATGTGGAGCCTGTTCATCGG     HVEPVHR        1     0
CATGTGGAGCCTTATCAGGAG     HVEPYQE        1     0
CATGTGGAGCCTTCGCGTTGG     HVEPSRW        1     0
CATGTGGAGCCTTTGCTTATG     HVEPLLM        1     0
CATGTGGAGCGGAAGCCTCTT     HVERKPL        1     0
CATGTGGAGCGGAGTCCGCAT     HVERSPH        1     0
CATGTGGAGCGGCAGCCTACG     HVERQPT        1     0
CATGTGGAGCGGCAGGATCAG     HVERQDQ        1     0
CATGTGGAGCGGCATACGTGG     HVERHTW        1     0
CATGTGGAGCGGCATCCTCCG     HVERHPP        1     0
CATGTGGAGCGGCCTGGGAAT     HVERPGN        1     0
CATGTGGAGCGGCGTCCTGCG     HVERRPA        1     0
CATGTGGAGCGGGCTATGTTG     HVERAML        1     0
CATGTGGAGCGGGCTCATACT     HVERAHT        1     0
CATGTGGAGCGGGCTTTGCTT     HVERALL        1     0
CATGTGGAGCGGTCGCCTTCT     HVERSPS        1     0
CATGTGGAGCGTACGAGTTGT     HVERTSC        1     0
CATGTGGAGCGTCAGTCTGAT     HVERQSD        1     0
CATGTGGAGCGTTATACTTCT     HVERYTS        1     0
CATGTGGAGCGTTCTAATCAG     HVERSNQ        1     0
CATGTGGAGCGTTGTACTCGT     HVERCTR        1     0
CATGTGGAGCTGAATCGGACT     HVELNRT        1     0
CATGTGGAGCTGCATTGGCCT     HVELHWP        1     0
CATGTGGAGCTGCCTTCGGCT     HVELPSA        1     0
CATGTGGAGCTGCGTCCTGAT     HVELRPD        1     0
CATGTGGAGCTGGCGGGGACT     HVELAGT        1     0
CATGTGGAGCTGGCTATGAAT     HVELAMN        1     0
CATGTGGAGCTGTATAATCAT     HVELYNH        1     0
CATGTGGAGCTTAATCCTTTT     HVELNPF        1     0
CATGTGGAGCTTCCGACGAAT     HVELPTN        1     0
CATGTGGAGCTTCCGGTTGAT     HVELPVD        1     0
CATGTGGAGCTTCCTGCTACG     HVELPAT        1     0
CATGTGGAGCTTCCTTTTAGT     HVELPFS        1     0
CATGTGGAGCTTCTTGAGCGT     HVELLER        1     0
CATGTGGAGCTTTTGACGCCG     HVELLTP        1     0
CATGTGGAGGAACATGAGTCG     HVEEHES        1     0
CATGTGGAGGACCTGGTTAGT     HVEDLVS        1     0
CATGTGGAGGAGAGGGATCTG     HVEERDL        1     0
CATGTGGAGGAGCCGACTCCT     HVEEPTP        1     0
CATGTGGAGGAGCCGCAGCAG     HVEEPQQ        1     0
CATGTGGAGGAGCCGCTTACT     HVEEPLT        1     0
CATGTGGAGGAGCGGTATAGG     HVEERYR        1     0
CATGTGGAGGAGGCGCAGTCT     HVEEAQS        1     0
CATGTGGAGGAGTGGCAGCTG     HVEEWQL        1     0
CATGTGGAGGAGTTTGCTTCT     HVEEFAS        1     0
CATGTGGAGGATCCGTCTGAG     HVEDPSE        1     0
CATGTGGAGGATCGTCCTACT     HVEDRPT        1     0
CATGTGGAGGATTAGATGCTT     HVEDQML        1     0
CATGTGGAGGATTGGTTGTAG     HVEDWLQ        1     0
CATGTGGAGGCGAAGACGGCT     HVEAKTA        1     0
CATGTGGAGGCGACGTTTACT     HVEATFT        1     0
CATGTGGAGGCGCCGGGTGCT     HVEAPGA        1     0
CATGTGGAGGCGCCTACTCTG     HVEAPTL        1     0
CATGTGGAGGCGCGGAGGCAT     HVEARRH        1     0
CATGTGGAGGCGGTTATTTTG     HVEAVIL        1     0
CATGTGGAGGCTAATTGGTGT     HVEANWC        1     0
CATGTGGAGGCTATGCATACG     HVEAMHT        1     0
CATGTGGAGGCTCAGACTTTG     HVEAQTL        1     0
CATGTGGAGGCTCAGGTGTTT     HVEAQVF        1     0
CATGTGGAGGCTCTTCGTACG     HVEALRT        1     0
CATGTGGAGGCTGCGTTTAGG     HVEAAFR        1     0
CATGTGGAGGCTGGTAGGCAT     HVEAGRH        1     0
CATGTGGAGGCTTAGATGACG     HVEAQMT        1     0
CATGTGGAGGGGAGGGGTACT     HVEGRGT        1     0
CATGTGGAGGGGCCTTCGCCT     HVEGPSP        1     0
CATGTGGAGGGGCGGGCGATG     HVEGRAM        1     0
CATGTGGAGGGGGCTGCGGTT     HVEGAAV        1     0
CATGTGGAGGGTATTGCGCTG     HVEGIAL        1     0
CATGTGGAGGGTCCGGCTCGT     HVEGPAR        1     0
CATGTGGAGGGTCGTACTATG     HVEGRTM        1     0
CATGTGGAGGGTCGTTTGGAG     HVEGRLE        1     0
CATGTGGAGGGTGCTTATTGT     HVEGAYC        1     0
CATGTGGAGGGTGCTTTGAAG     HVEGALK        1     0
CATGTGGAGGTGATTACGCTT     HVEVITL        1     0
CATGTGGAGGTGCCGCTGTTG     HVEVPLL        1     0
CATGTGGAGGTGCCTCGGATT     HVEVPRI        1     0
CATGTGGAGGTGCCTTATCCT     HVEVPYP        1     0
CATGTGGAGGTTACGGCTCAT     HVEVTAH        1     0
CATGTGGAGGTTGATAAGCGT     HVEVDKR        1     0
CATGTGGAGTAGGAGCCGGAT     HVEQEPD        1     0
CATGTGGAGTATATGACGATT     HVEYMTI        1     0
CATGTGGAGTATCAGCATTCT     HVEYQHS        1     0
CATGTGGAGTATCCTGGGCCT     HVEYPGP        1     0
CATGTGGAGTATGTGAGGACT     HVEYVRT        1     0
CATGTGGAGTCGCCGCAGTTT     HVESPQF        1     0
CATGTGGAGTCGCCGCTGCCG     HVESPLP        1     0
CATGTGGAGTCGCCTCAGGCG     HVESPQA        1     0
CATGTGGAGTCGCGTCGGGAT     HVESRRD        1     0
CATGTGGAGTCGGCTCGTAAG     HVESARK        1     0
CATGTGGAGTCGGGGGTTCCT     HVESGVP        1     0
CATGTGGAGTCGGTTGATTCG     HVESVDS        1     0
CATGTGGAGTCGTCGACGGGT     HVESSTG        1     0
CATGTGGAGTCGTCTGGTTCT     HVESSGS        1     0
CATGTGGAGTCGTTTGATTCG     HVESFDS        1     0
CATGTGGAGTCTACGTCGGTT     HVESTSV        1     0
CATGTGGAGTCTAGTAGTCCT     HVESSSP        1     0
CATGTGGAGTCTCATACTTAG     HVESHTQ        1     0
CATGTGGAGTCTCCTTCTGGG     HVESPSG        1     0
CATGTGGAGTCTGAGCCTATT     HVESEPI        1     0
CATGTGGAGTGGATTTATTCT     HVEWIYS        1     0
CATGTGGAGTGGCCTGCTGCG     HVEWPAA        1     0
CATGTGGAGTGGGATCCGGTG     HVEWDPV        1     0
CATGTGGAGTGGTCGCGGTGG     HVEWSRW        1     0
CATGTGGAGTGGTTTTGGATT     HVEWFWI        1     0
CATGTGGAGTTGACTCCTCTT     HVELTPL        1     0
CATGTGGAGTTGCCGCTGTTG     HVELPLL        1     0
CATGTGGAGTTGCCTCGGAAG     HVELPRK        1     0
CATGTGGAGTTGCTGCTTGGT     HVELLLG        1     0
CATGTGGAGTTGTATCATTCT     HVELYHS        1     0
CATGTGGAGTTTACGCCTAAT     HVEFTPN        1     0
CATGTGGAGTTTCTGAGTAGT     HVEFLSS        1     0
CATGTGGATAAGCAGTATCGG     HVDKQYR        1     0
CATGTGGATAAGCATACGAAT     HVDKHTN        1     0
CATGTGGATAAGCCGCTGCAG     HVDKPLQ        1     0
CATGTGGATAAGCTTCCTGAT     HVDKLPD        1     0
CATGTGGATAAGGAGTCGCAT     HVDKESH        1     0
CATGTGGATAAGGATCATAAT     HVDKDHN        1     0
CATGTGGATAAGGTTATTACG     HVDKVIT        1     0
CATGTGGATAAGTCTGAGGGG     HVDKSEG        1     0
CATGTGGATAATACGAAGCTG     HVDNTKL        1     0
CATGTGGATAATACTGGGGCG     HVDNTGA        1     0
CATGTGGATAATCCTAATGGT     HVDNPNG        1     0
CATGTGGATAATCGGACGCGG     HVDNRTR        1     0
CATGTGGATAATCGTCTTCCG     HVDNRLP        1     0
CATGTGGATAATCTGAATGCA     HVDNLNA        1     0
CATGTGGATAATCTTTCTCTG     HVDNLSL        1     0
CATGTGGATAATGCGTCGCGT     HVDNASR        1     0
CATGTGGATAATTCGCTGCGT     HVDNSLR        1     0
CATGTGGATAATTCTCCTCAT     HVDNSPH        1     0
CATGTGGATACGACGCGTCCT     HVDTTRP        1     0
CATGTGGATACGCCGAATCCG     HVDTPNP        1     0
CATGTGGATACGCCTAATCGT     HVDTPNR        1     0
CATGTGGATACGCGGTCTCCG     HVDTRSP        1     0
CATGTGGATACGTATTTTCCT     HVDTYFP        1     0
CATGTGGATACGTCGACGAGT     HVDTSTS        1     0
CATGTGGATACTAGGCGGAAT     HVDTRRN        1     0
CATGTGGATACTATTGATACG     HVDTIDT        1     0
CATGTGGATACTCAGGCTACG     HVDTQAT        1     0
CATGTGGATACTCAGTTACGT     HVDTQLR        1     0
CATGTGGATACTCGGCATCAG     HVDTRHQ        1     0
CATGTGGATACTGCTTCTCTG     HVDTASL        1     0
CATGTGGATAGGCAGGGTATT     HVDRQGI        1     0
CATGTGGATAGGCGTACGCTT     HVDRRTL        1     0
CATGTGGATAGGGTGGTGCGT     HVDRVVR        1     0
CATGTGGATAGGTGGCATTCT     HVDRWHS        1     0
CATGTGGATAGTACGGCTGCG     HVDSTAA        1     0
CATGTGGATAGTATTGTGCAG     HVDSIVQ        1     0
CATGTGGATAGTCATCGTCGT     HVDSHRR        1     0
CATGTGGATAGTCATGGTACG     HVDSHGT        1     0
CATGTGGATAGTCCGACGTGG     HVDSPTW        1     0
CATGTGGATAGTCCGCGTTCT     HVDSPRS        1     0
CATGTGGATAGTCCTCATCAG     HVDSPHQ        1     0
CATGTGGATAGTCGTCGTCCG     HVDSRRP        1     0
CATGTGGATAGTCTGTTTTTG     HVDSLFL        1     0
CATGTGGATAGTGGGCCTTCG     HVDSGPS        1     0
CATGTGGATAGTTTGACGACT     HVDSLTT        1     0
CATGTGGATATGATGCATGCG     HVDMMHA        1     0
CATGTGGATATGCCGATGTTT     HVDMPMF        1     0
CATGTGGATATGCCGCCGACT     HVDMPPT        1     0
CATGTGGATATGCCTCAGCCG     HVDMPQP        1     0
CATGTGGATATGGCGACTATG     HVDMATM        1     0
CATGTGGATATGGGTCCGGGG     HVDMGPG        1     0
CATGTGGATATTACTATGACT     HVDITMT        1     0
CATGTGGATATTCCTGATACG     HVDIPDT        1     0
CATGTGGATATTCCTGCTGGT     HVDIPAG        1     0
CATGTGGATATTTCGACTCAG     HVDISTQ        1     0
CATGTGGATCAGAGGGGGCCT     HVDQRGP        1     0
CATGTGGATCAGCCGCTGCAG     HVDQPLQ        1     0
CATGTGGATCAGCCGTCTCCT     HVDQPSP        1     0
CATGTGGATCAGCCTACTTTG     HVDQPTL        1     0
CATGTGGATCAGCGGACTGTT     HVDQRTV        1     0
CATGTGGATCAGCGGCTGAGT     HVDQRLS        1     0
CATGTGGATCAGGATGCGGTG     HVDQDAV        1     0
CATGTGGATCAGGCTCTGCGG     HVDQALR        1     0
CATGTGGATCAGGGTGCTGCT     HVDQGAA        1     0
CATGTGGATCAGGTTCCGCGT     HVDQVPR        1     0
CATGTGGATCATAAGCCGCTT     HVDHKPL        1     0
CATGTGGATCATAAGGAGATT     HVDHKEI        1     0
CATGTGGATCATAATACTCTG     HVDHNTL        1     0
CATGTGGATCATAGTATTACT     HVDHSIT        1     0
CATGTGGATCATCAGCCGGCG     HVDHQPA        1     0
CATGTGGATCATCAGCTGGCT     HVDHQLA        1     0
CATGTGGATCATCCTCCGCGT     HVDHPPR        1     0
CATGTGGATCATCTTCATCGT     HVDHLHR        1     0
CATGTGGATCATCTTCCTGCG     HVDHLPA        1     0
CATGTGGATCATGCTTCTCAT     HVDHASH        1     0
CATGTGGATCCGAAGCGTCCT     HVDPKRP        1     0
CATGTGGATCCGACGCTTCAT     HVDPTLH        1     0
CATGTGGATCCGAGGCATGAT     HVDPRHD        1     0
CATGTGGATCCGATTGAGCGG     HVDPIER        1     0
CATGTGGATCCGCAGAAGCCT     HVDPQKP        1     0
CATGTGGATCCGCCTACTTCG     HVDPPTS        1     0
CATGTGGATCCGCGGATTTAT     HVDPRIY        1     0
CATGTGGATCCGCTTGGGATG     HVDPLGM        1     0
CATGTGGATCCGGATCCTCTT     HVDPDPL        1     0
CATGTGGATCCGGATTTGAAT     HVDPDLN        1     0
CATGTGGATCCTACGCGGCAT     HVDPTRH        1     0
CATGTGGATCCTAGTCAGTCT     HVDPSQS        1     0
CATGTGGATCCTCCGCCTCAG     HVDPPPQ        1     0
CATGTGGATCCTCCTACGCGG     HVDPPTR        1     0
CATGTGGATCCTCCTGCGCCG     HVDPPAP        1     0
CATGTGGATCCTGATACGACG     HVDPDTT        1     0
CATGTGGATCCTGCTCATAAT     HVDPAHN        1     0
CATGTGGATCCTGCTCCGGGT     HVDPAPG        1     0
CATGTGGATCCTTATCGGCTG     HVDPYRL        1     0
CATGTGGATCCTTGGCATTGT     HVDPWHC        1     0
CATGTGGATCGGATGCTGTCG     HVDRMLS        1     0
CATGTGGATCGGCCTGCGCTT     HVDRPAL        1     0
CATGTGGATCGGGAGATGGCT     HVDREMA        1     0
CATGTGGATCGGGCTATTTTT     HVDRAIF        1     0
CATGTGGATCGGGCTCGTCCG     HVDRARP        1     0
CATGTGGATCGGGCTCTTGGG     HVDRALG        1     0
CATGTGGATCGTCCTCCGCGG     HVDRPPR        1     0
CATGTGGATCGTGATCATCCG     HVDRDHP        1     0
CATGTGGATCTGACGTGTCAT     HVDLTCH        1     0
CATGTGGATCTGCCTCCGTGG     HVDLPPW        1     0
CATGTGGATCTGCCTCGTCGG     HVDLPRR        1     0
CATGTGGATCTGCCTCTTCAT     HVDLPLH        1     0
CATGTGGATCTGCTGAAGCCT     HVDLLKP        1     0
CATGTGGATCTGTCTAAGCCT     HVDLSKP        1     0
CATGTGGATCTGTTGAGTACT     HVDLLST        1     0
CATGTGGATCTTCATATGCCT     HVDLHMP        1     0
CATGTGGATCTTCTTCCTATT     HVDLLPI        1     0
CATGTGGATCTTGATGGTCGT     HVDLDGR        1     0
CATGTGGATCTTGCGGTGTAT     HVDLAVY        1     0
CATGTGGATCTTGCGTTGCAG     HVDLALQ        1     0
CATGTGGATCTTTCGCCGTCT     HVDLSPS        1     0
CATGTGGATGAGAATGGGCTT     HVDENGL        1     0
CATGTGGATGAGACGGGGCTG     HVDETGL        1     0
CATGTGGATGAGCATAGGTAT     HVDEHRY        1     0
CATGTGGATGAGCCGGTGCAT     HVDEPVH        1     0
CATGTGGATGAGCTGTAGGAG     HVDELQE        1     0
CATGTGGATGAGGCTGTTATT     HVDEAVI        1     0
CATGTGGATGAGGTTGGGCCG     HVDEVGP        1     0
CATGTGGATGAGTTTGGGCCG     HVDEFGP        1     0
CATGTGGATGATACGGAGCGG     HVDDTER        1     0
CATGTGGATGATAGGACTAAT     HVDDRTN        1     0
CATGTGGATGATCAGATTGCT     HVDDQIA        1     0
CATGTGGATGATCGGCTGCCG     HVDDRLP        1     0
CATGTGGATGATCGTCCTAAG     HVDDRPK        1     0
CATGTGGATGATGAGGAGGGT     HVDDEEG        1     0
CATGTGGATGATGCGCCGTAT     HVDDAPY        1     0
CATGTGGATGATGCTGTTTTT     HVDDAVF        1     0
CATGTGGATGATTCTCGTCAT     HVDDSRH        1     0
CATGTGGATGATTGTGATATG     HVDDCDM        1     0
CATGTGGATGCGAAGCCTGGT     HVDAKPG        1     0
CATGTGGATGCGAGTTGGCGG     HVDASWR        1     0
CATGTGGATGCGCCGAATCCT     HVDAPNP        1     0
CATGTGGATGCGCCGGTTTTT     HVDAPVF        1     0
CATGTGGATGCGCCGTTTAGG     HVDAPFR        1     0
CATGTGGATGCGCCTCCTAAG     HVDAPPK        1     0
CATGTGGATGCTACTAATCCT     HVDATNP        1     0
CATGTGGATGCTCCGTCTGCG     HVDAPSA        1     0
CATGTGGATGCTCGTCGTTCG     HVDARRS        1     0
CATGTGGATGCTCTGCTGATG     HVDALLM        1     0
CATGTGGATGCTCTTACTAAT     HVDALTN        1     0
CATGTGGATGCTGGGCCTCCT     HVDAGPP        1     0
CATGTGGATGCTGGGCGTCAG     HVDAGRQ        1     0
CATGTGGATGCTGTGCGTAGG     HVDAVRR        1     0
CATGTGGATGCTGTGGTGACT     HVDAVVT        1     0
CATGTGGATGCTTCGATTCAT     HVDASIH        1     0
CATGTGGATGCTTCGTCTTTG     HVDASSL        1     0
CATGTGGATGGGATTACGTCG     HVDGITS        1     0
CATGTGGATGGGGAGCTTTCG     HVDGELS        1     0
CATGTGGATGGGGCGACTACT     HVDGATT        1     0
CATGTGGATGGGGCTCAGCCT     HVDGAQP        1     0
CATGTGGATGGTACTGCGTTG     HVDGTAL        1     0
CATGTGGATGGTATGCCGCAG     HVDGMPQ        1     0
CATGTGGATGGTCATAGTTCT     HVDGHSS        1     0
CATGTGGATGGTCGTACTGAT     HVDGRTD        1     0
CATGTGGATGGTGTGCCGTCG     HVDGVPS        1     0
CATGTGGATGGTTCTAAGTCT     HVDGSKS        1     0
CATGTGGATGGTTCTACTCAT     HVDGSTH        1     0
CATGTGGATGTGAGGCGTGCG     HVDVRRA        1     0
CATGTGGATGTGAGTACTCCG     HVDVSTP        1     0
CATGTGGATGTGAGTCCTCTT     HVDVSPL        1     0
CATGTGGATGTGCCGCCTCTG     HVDVPPL        1     0
CATGTGGATGTGCGGAGGCCT     HVDVRRP        1     0
CATGTGGATGTGCGGCGGCCT     HVDVRRP        1     0
CATGTGGATGTGCGGCTTACG     HVDVRLT        1     0
CATGTGGATGTGTGGCCGCAG     HVDVWPQ        1     0
CATGTGGATGTTACGCATTCG     HVDVTHS        1     0
CATGTGGATGTTCCGCGGATT     HVDVPRI        1     0
CATGTGGATGTTCGGTTGCAT     HVDVRLH        1     0
CATGTGGATTATCTGCGGTCT     HVDYLRS        1     0
CATGTGGATTCGAAGGTGGGT     HVDSKVG        1     0
CATGTGGATTCGAAGTCGGTT     HVDSKSV        1     0
CATGTGGATTCGCAGCCTGTG     HVDSQPV        1     0
CATGTGGATTCGGTTGCGTCT     HVDSVAS        1     0
CATGTGGATTCTCTGATTCTG     HVDSLIL        1     0
CATGTGGATTGGAGGCATGAG     HVDWRHE        1     0
CATGTGGATTGGCGTACTATT     HVDWRTI        1     0
CATGTGGATTGTTATACGTCT     HVDCYTS        1     0
CATGTGGATTTGAATTCGTTG     HVDLNSL        1     0
CATGTGGATTTGACTCTGCCG     HVDLTLP        1     0
CATGTGGATTTGTCTCAGGTG     HVDLSQV        1     0
CATGTGGATTTTACGCTTGAT     HVDFTLD        1     0
CATGTGGCACATCATCAGCCT     HVAHHQP        1     0
CATGTGGCACATGTTTTGCCG     HVAHVLP        1     0
CATGTGGCACCTTCGCGGTCT     HVAPSRS        1     0
CATGTGGCACTTGTGAATCTG     HVALVNL        1     0
CATGTGGCAGTGCAGGTGACG     HVAVQVT        1     0
CATGTGGCCTGGCTTGTTCAT     HVAWLVH        1     0
CATGTGGCGAAAGCTCCGCCG     HVAKAPP        1     0
CATGTGGCGAAGAATCATGCG     HVAKNHA        1     0
CATGTGGCGAAGACTAATCTG     HVAKTNL        1     0
CATGTGGCGAAGAGTCCTTAT     HVAKSPY        1     0
CATGTGGCGAAGATTCAGCCT     HVAKIQP        1     0
CATGTGGCGAAGCATAAGCAG     HVAKHKQ        1     0
CATGTGGCGAAGCCTCTTGAT     HVAKPLD        1     0
CATGTGGCGAAGCTGACGTAT     HVAKLTY        1     0
CATGTGGCGAAGCTGACTGCT     HVAKLTA        1     0
CATGTGGCGAAGCTGCGGGTT     HVAKLRV        1     0
CATGTGGCGAAGGGGCTTACT     HVAKGLT        1     0
CATGTGGCGAAGTATAAGGGG     HVAKYKG        1     0
CATGTGGCGAAGTATTTGCCT     HVAKYLP        1     0
CATGTGGCGAAGTCGCTGAGG     HVAKSLR        1     0
CATGTGGCGAAGTCGGAGCGT     HVAKSER        1     0
CATGTGGCGAAGTGTACTCTG     HVAKCTL        1     0
CATGTGGCGAATAAGGCGCCG     HVANKAP        1     0
CATGTGGCGAATACTCGGGCG     HVANTRA        1     0
CATGTGGCGAATAGTCTGCCG     HVANSLP        1     0
CATGTGGCGAATCAGACGTCG     HVANQTS        1     0
CATGTGGCGAATCAGCATATT     HVANQHI        1     0
CATGTGGCGAATCAGGAGTCT     HVANQES        1     0
CATGTGGCGAATCAGTATCCT     HVANQYP        1     0
CATGTGGCGAATCCGCCTGGT     HVANPPG        1     0
CATGTGGCGAATCGTCTTAAT     HVANRLN        1     0
CATGTGGCGAATCGTTCGAAT     HVANRSN        1     0
CATGTGGCGAATCTGACGTAG     HVANLTQ        1     0
CATGTGGCGAATCTTATTCCT     HVANLIP        1     0
CATGTGGCGAATCTTGGTTTT     HVANLGF        1     0
CATGTGGCGAATGGTATTCTG     HVANGIL        1     0
CATGTGGCGAATTGTTCTGAG     HVANCSE        1     0
CATGTGGCGACGAATCCGATG     HVATNPM        1     0
CATGTGGCGACGAATTTTCCT     HVATNFP        1     0
CATGTGGCGACGACTCCTCAT     HVATTPH        1     0
CATGTGGCGACGATTACTCGG     HVATITR        1     0
CATGTGGCGACGCAGACTAAG     HVATQTK        1     0
CATGTGGCGACGCAGACTACG     HVATQTT        1     0
CATGTGGCGACGCATGCTGCG     HVATHAA        1     0
CATGTGGCGACGCCTACTCGT     HVATPTR        1     0
CATGTGGCGACGCCTATGAAT     HVATPMN        1     0
CATGTGGCGACGCGTAGTATT     HVATRSI        1     0
CATGTGGCGACGCTTACTCGT     HVATLTR        1     0
CATGTGGCGACGGAGGTTTAG     HVATEVQ        1     0
CATGTGGCGACGGATCCTCCG     HVATDPP        1     0
CATGTGGCGACGGCGTTGACG     HVATALT        1     0
CATGTGGCGACGGGGAAGGTG     HVATGKV        1     0
CATGTGGCGACGTATGATCCG     HVATYDP        1     0
CATGTGGCGACGTATGTGTAT     HVATYVY        1     0
CATGTGGCGACGTCGGGTACG     HVATSGT        1     0
CATGTGGCGACGTCTACTCCT     HVATSTP        1     0
CATGTGGCGACGTCTGAGACG     HVATSET        1     0
CATGTGGCGACGTTGCATCAG     HVATLHQ        1     0
CATGTGGCGACGTTGCCTACG     HVATLPT        1     0
CATGTGGCGACGTTTCCGATT     HVATFPI        1     0
CATGTGGCGACTACGCGTTAT     HVATTRY        1     0
CATGTGGCGACTAGGACTGAG     HVATRTE        1     0
CATGTGGCGACTAGTCGTGTG     HVATSRV        1     0
CATGTGGCGACTAGTGTTCTG     HVATSVL        1     0
CATGTGGCGACTATTTGTCGG     HVATICR        1     0
CATGTGGCGACTCAGCCGTAT     HVATQPY        1     0
CATGTGGCGACTCATCTTTCT     HVATHLS        1     0
CATGTGGCGACTCATGATATG     HVATHDM        1     0
CATGTGGCGACTCCGCCTAGG     HVATPPR        1     0
CATGTGGCGACTCCTCCGCTG     HVATPPL        1     0
CATGTGGCGACTCCTTTGTCT     HVATPLS        1     0
CATGTGGCGACTCGGCCTACG     HVATRPT        1     0
CATGTGGCGACTGATAGTTGT     HVATDSC        1     0
CATGTGGCGACTGTTGCGTCG     HVATVAS        1     0
CATGTGGCGACTTCTAAGAAG     HVATSKK        1     0
CATGTGGCGACTTCTCCTCCG     HVATSPP        1     0
CATGTGGCGACTTCTCCTCCT     HVATSPP        1     0
CATGTGGCGACTTGGCATATT     HVATWHI        1     0
CATGTGGCGAGGACTGCTTCG     HVARTAS        1     0
CATGTGGCGAGGAGTAATACG     HVARSNT        1     0
CATGTGGCGAGGATGGTTTGT     HVARMVC        1     0
CATGTGGCGAGGCATTCTGTG     HVARHSV        1     0
CATGTGGCGAGGCCGGGTTTT     HVARPGF        1     0
CATGTGGCGAGGCTGAATCAT     HVARLNH        1     0
CATGTGGCGAGGGTGACTCTG     HVARVTL        1     0
CATGTGGCGAGGTATCCTTGG     HVARYPW        1     0
CATGTGGCGAGGTCGCATCAG     HVARSHQ        1     0
CATGTGGCGAGGTTGACGCTG     HVARLTL        1     0
CATGTGGCGAGTAAGAAGGGT     HVASKKG        1     0
CATGTGGCGAGTACGAATTCT     HVASTNS        1     0
CATGTGGCGAGTACGAGTTGG     HVASTSW        1     0
CATGTGGCGAGTACTATTTCG     HVASTIS        1     0
CATGTGGCGAGTACTTCTACG     HVASTST        1     0
CATGTGGCGAGTAGGTATCAG     HVASRYQ        1     0
CATGTGGCGAGTAGTCAGCCT     HVASSQP        1     0
CATGTGGCGAGTATGCCTTCG     HVASMPS        1     0
CATGTGGCGAGTCATGCGGGG     HVASHAG        1     0
CATGTGGCGAGTCCGCCGAAT     HVASPPN        1     0
CATGTGGCGAGTCCGTCTACT     HVASPST        1     0
CATGTGGCGAGTCGGAATAAT     HVASRNN        1     0
CATGTGGCGAGTCGTAATTCG     HVASRNS        1     0
CATGTGGCGAGTCTTGGTGCT     HVASLGA        1     0
CATGTGGCGAGTCTTTATCAG     HVASLYQ        1     0
CATGTGGCGAGTGAGACGCAG     HVASETQ        1     0
CATGTGGCGAGTGCTTTTCAG     HVASAFQ        1     0
CATGTGGCGAGTGGGACTCAG     HVASGTQ        1     0
CATGTGGCGAGTTCGCATCGT     HVASSHR        1     0
CATGTGGCGAGTTCGCCGATT     HVASSPI        1     0
CATGTGGCGAGTTGGCTGGGT     HVASWLG        1     0
CATGTGGCGATGAATAATGCG     HVAMNNA        1     0
CATGTGGCGATGAGTACTAGT     HVAMSTS        1     0
CATGTGGCGATGCAGAATAAG     HVAMQNK        1     0
CATGTGGCGATGCGTACTCCG     HVAMRTP        1     0
CATGTGGCGATGCGTTCGTTT     HVAMRSF        1     0
CATGTGGCGATGCTGTATATG     HVAMLYM        1     0
CATGTGGCGATGCTTACGCCG     HVAMLTP        1     0
CATGTGGCGATGCTTACTTAT     HVAMLTY        1     0
CATGTGGCGATGCTTGCGCTT     HVAMLAL        1     0
CATGTGGCGATGGTGCGGTCT     HVAMVRS        1     0
CATGTGGCGATGGTTCGTCTT     HVAMVRL        1     0
CATGTGGCGATGTATCTGCAG     HVAMYLQ        1     0
CATGTGGCGATTATTTGGCCT     HVAIIWP        1     0
CATGTGGCGATTCCGATTATG     HVAIPIM        1     0
CATGTGGCGATTCCGCTGGGG     HVAIPLG        1     0
CATGTGGCGATTCCTAATTGG     HVAIPNW        1     0
CATGTGGCGATTCCTAGTAAG     HVAIPSK        1     0
CATGTGGCGATTGATCTTCAG     HVAIDLQ        1     0
CATGTGGCGATTGCGCTTCAT     HVAIALH        1     0
CATGTGGCGCAGAAGCTTAAG     HVAQKLK        1     0
CATGTGGCGCAGAATCTGTAG     HVAQNLQ        1     0
CATGTGGCGCAGACGGATCAG     HVAQTDQ        1     0
CATGTGGCGCAGACTCTGTAT     HVAQTLY        1     0
CATGTGGCGCAGAGTCAGCAT     HVAQSQH        1     0
CATGTGGCGCAGAGTCAGGCG     HVAQSQA        1     0
CATGTGGCGCAGATGAATCTG     HVAQMNL        1     0
CATGTGGCGCAGATTCTTTCG     HVAQILS        1     0
CATGTGGCGCAGCAGCAGGAT     HVAQQQD        1     0
CATGTGGCGCAGCATAGTTGT     HVAQHSC        1     0
CATGTGGCGCAGCCTTAGACT     HVAQPQT        1     0
CATGTGGCGCAGCTTGCGTAT     HVAQLAY        1     0
CATGTGGCGCAGCTTTCGAGT     HVAQLSS        1     0
CATGTGGCGCAGCTTTCGGAG     HVAQLSE        1     0
CATGTGGCGCAGTATCAGCGT     HVAQYQR        1     0
CATGTGGCGCAGTCGATTTAG     HVAQSIQ        1     0
CATGTGGCGCAGTCGTCGTGT     HVAQSSC        1     0
CATGTGGCGCAGTCTGTGTCG     HVAQSVS        1     0
CATGTGGCGCAGTGGAATAGG     HVAQWNR        1     0
CATGTGGCGCAGTGGCTTCGT     HVAQWLR        1     0
CATGTGGCGCAGTTGACGTCG     HVAQLTS        1     0
CATGTGGCGCAGTTTCGTCCG     HVAQFRP        1     0
CATGTGGCGCATAAGCATATT     HVAHKHI        1     0
CATGTGGCGCATAAGGGTTCT     HVAHKGS        1     0
CATGTGGCGCATAATGTGATT     HVAHNVI        1     0
CATGTGGCGCATACTACTCGG     HVAHTTR        1     0
CATGTGGCGCATACTCCTACG     HVAHTPT        1     0
CATGTGGCGCATAGTCGGGAG     HVAHSRE        1     0
CATGTGGCGCATAGTCTTCGT     HVAHSLR        1     0
CATGTGGCGCATAGTGTGATG     HVAHSVM        1     0
CATGTGGCGCATATGCCTGTT     HVAHMPV        1     0
CATGTGGCGCATATTCTGCCG     HVAHILP        1     0
CATGTGGCGCATCAGAGTTTG     HVAHQSL        1     0
CATGTGGCGCATCAGCGTCTT     HVAHQRL        1     0
CATGTGGCGCATCAGCTTCGT     HVAHQLR        1     0
CATGTGGCGCATCATAATATT     HVAHHNI        1     0
CATGTGGCGCATCCGATGAAG     HVAHPMK        1     0
CATGTGGCGCATCCTAATCAG     HVAHPNQ        1     0
CATGTGGCGCATCCTACTGAG     HVAHPTE        1     0
CATGTGGCGCATCGTAGTCCG     HVAHRSP        1     0
CATGTGGCGCATCGTGAGCGT     HVAHRER        1     0
CATGTGGCGCATCGTTCTTTT     HVAHRSF        1     0
CATGTGGCGCATCTGCATAAG     HVAHLHK        1     0
CATGTGGCGCATCTTTCTCAG     HVAHLSQ        1     0
CATGTGGCGCATGATCGGCGT     HVAHDRR        1     0
CATGTGGCGCATGCGGGTCTT     HVAHAGL        1     0
CATGTGGCGCATGCTGGTACT     HVAHAGT        1     0
CATGTGGCGCATGTGCGGGTG     HVAHVRV        1     0
CATGTGGCGCATTATACTACT     HVAHYTT        1     0
CATGTGGCGCATTATAGTGCT     HVAHYSA        1     0
CATGTGGCGCATTATCAGTCG     HVAHYQS        1     0
CATGTGGCGCATTATGATTTT     HVAHYDF        1     0
CATGTGGCGCATTCTACGTTT     HVAHSTF        1     0
CATGTGGCGCATTCTCTTACT     HVAHSLT        1     0
CATGTGGCGCATTTTATGGTG     HVAHFMV        1     0
CATGTGGCGCCGAAGAATCAT     HVAPKNH        1     0
CATGTGGCGCCGAAGCCGTGG     HVAPKPW        1     0
CATGTGGCGCCGAATATGCCG     HVAPNMP        1     0
CATGTGGCGCCGAGTGTGCTG     HVAPSVL        1     0
CATGTGGCGCCGATGCAGTTT     HVAPMQF        1     0
CATGTGGCGCCGATTCGGTTG     HVAPIRL        1     0
CATGTGGCGCCGCAGCCTAAT     HVAPQPN        1     0
CATGTGGCGCCGCATTCTCTG     HVAPHSL        1     0
CATGTGGCGCCGCTGACTCTG     HVAPLTL        1     0
CATGTGGCGCCGCTGCGTCCG     HVAPLRP        1     0
CATGTGGCGCCGGAGACGGTG     HVAPETV        1     0
CATGTGGCGCCGGCGACGTAT     HVAPATY        1     0
CATGTGGCGCCGGCTACTGGT     HVAPATG        1     0
CATGTGGCGCCGGTGGCTACG     HVAPVAT        1     0
CATGTGGCGCCGGTTCCTACT     HVAPVPT        1     0
CATGTGGCGCCGTATCCTCTT     HVAPYPL        1     0
CATGTGGCGCCGTATGCTTAT     HVAPYAY        1     0
CATGTGGCGCCGTATTTGTAT     HVAPYLY        1     0
CATGTGGCGCCGTTTAAGTAT     HVAPFKY        1     0
CATGTGGCGCCTAATATGCCT     HVAPNMP        1     0
CATGTGGCGCCTAATGGTATT     HVAPNGI        1     0
CATGTGGCGCCTACTACTCAT     HVAPTTH        1     0
CATGTGGCGCCTACTACTCCT     HVAPTTP        1     0
CATGTGGCGCCTACTCTGTCG     HVAPTLS        1     0
CATGTGGCGCCTAGGACTAGG     HVAPRTR        1     0
CATGTGGCGCCTATGTCTAGT     HVAPMSS        1     0
CATGTGGCGCCTATTCCTCGT     HVAPIPR        1     0
CATGTGGCGCCTCAGAGTCGG     HVAPQSR        1     0
CATGTGGCGCCTCATAATCAT     HVAPHNH        1     0
CATGTGGCGCCTCATACGACG     HVAPHTT        1     0
CATGTGGCGCCTCATCTGTTG     HVAPHLL        1     0
CATGTGGCGCCTCATGCGGTT     HVAPHAV        1     0
CATGTGGCGCCTCCGAGTATG     HVAPPSM        1     0
CATGTGGCGCCTCCGCTTCGG     HVAPPLR        1     0
CATGTGGCGCCTCCTACGTTT     HVAPPTF        1     0
CATGTGGCGCCTCCTCATGCG     HVAPPHA        1     0
CATGTGGCGCCTCCTCTTTCT     HVAPPLS        1     0
CATGTGGCGCCTCCTGTGTTT     HVAPPVF        1     0
CATGTGGCGCCTCGGGGGATG     HVAPRGM        1     0
CATGTGGCGCCTCGGGTTCTT     HVAPRVL        1     0
CATGTGGCGCCTCGTTGTACG     HVAPRCT        1     0
CATGTGGCGCCTCTGCCTACG     HVAPLPT        1     0
CATGTGGCGCCTGATCCTGAT     HVAPDPD        1     0
CATGTGGCGCCTGATCGTAAG     HVAPDRK        1     0
CATGTGGCGCCTGCGCGGTGG     HVAPARW        1     0
CATGTGGCGCCTGGGGATCCT     HVAPGDP        1     0
CATGTGGCGCCTTATCTTGCG     HVAPYLA        1     0
CATGTGGCGCCTTGGGATCCT     HVAPWDP        1     0
CATGTGGCGCCTTTGCCGTAT     HVAPLPY        1     0
CATGTGGCGCGGAATAAGATT     HVARNKI        1     0
CATGTGGCGCGGAATTGGCTT     HVARNWL        1     0
CATGTGGCGCGGACGATGTCG     HVARTMS        1     0
CATGTGGCGCGGACTAGTTCT     HVARTSS        1     0
CATGTGGCGCGGATGAGTAGT     HVARMSS        1     0
CATGTGGCGCGGCATCCGTCG     HVARHPS        1     0
CATGTGGCGCGGCATCTTGCG     HVARHLA        1     0
CATGTGGCGCGGCATTTGTTT     HVARHLF        1     0
CATGTGGCGCGGCTGAATTCG     HVARLNS        1     0
CATGTGGCGCGGCTGCCTTTT     HVARLPF        1     0
CATGTGGCGCGGCTGCTTGTT     HVARLLV        1     0
CATGTGGCGCGGCTGGCTCCT     HVARLAP        1     0
CATGTGGCGCGGGAGGGGTCG     HVAREGS        1     0
CATGTGGCGCGGGCTCATCCT     HVARAHP        1     0
CATGTGGCGCGGGGTACTCAG     HVARGTQ        1     0
CATGTGGCGCGGTAGAATTTG     HVARQNL        1     0
CATGTGGCGCGGTATCTTGAT     HVARYLD        1     0
CATGTGGCGCGGTCTGCTTGT     HVARSAC        1     0
CATGTGGCGCGTAATTTGACT     HVARNLT        1     0
CATGTGGCGCGTAGTGATACG     HVARSDT        1     0
CATGTGGCGCGTAGTTCTTAT     HVARSSY        1     0
CATGTGGCGCGTATTCCGCAT     HVARIPH        1     0
CATGTGGCGCGTATTGAGATT     HVARIEI        1     0
CATGTGGCGCGTATTTGTTGT     HVARICC        1     0
CATGTGGCGCGTCAGATGTGT     HVARQMC        1     0
CATGTGGCGCGTCAGGCGATG     HVARQAM        1     0
CATGTGGCGCGTCATGAGCCT     HVARHEP        1     0
CATGTGGCGCGTCCGTATATT     HVARPYI        1     0
CATGTGGCGCGTCCTGATGAT     HVARPDD        1     0
CATGTGGCGCGTCTGTGGCCT     HVARLWP        1     0
CATGTGGCGCGTCTTCCTGTT     HVARLPV        1     0
CATGTGGCGCGTGCTCTGCAG     HVARALQ        1     0
CATGTGGCGCGTGGGTCTTCT     HVARGSS        1     0
CATGTGGCGCGTGGGTGTCCT     HVARGCP        1     0
CATGTGGCGCGTGGTTTTTGT     HVARGFC        1     0
CATGTGGCGCGTGTGCATGCT     HVARVHA        1     0
CATGTGGCGCGTGTGGTTCGT     HVARVVR        1     0
CATGTGGCGCGTTCTAATCAT     HVARSNH        1     0
CATGTGGCGCGTTCTTTGCTT     HVARSLL        1     0
CATGTGGCGCGTTTGACTTCT     HVARLTS        1     0
CATGTGGCGCGTTTTACTCTT     HVARFTL        1     0
CATGTGGCGCGTTTTCCTCCG     HVARFPP        1     0
CATGTGGCGCTGACGAAGCCG     HVALTKP        1     0
CATGTGGCGCTGAGTCCTCCG     HVALSPP        1     0
CATGTGGCGCTGAGTGCTCCT     HVALSAP        1     0
CATGTGGCGCTGATGCCGACT     HVALMPT        1     0
CATGTGGCGCTGATTCCTTTT     HVALIPF        1     0
CATGTGGCGCTGCAGACGATT     HVALQTI        1     0
CATGTGGCGCTGCATATTGCT     HVALHIA        1     0
CATGTGGCGCTGCCTCCTCTT     HVALPPL        1     0
CATGTGGCGCTGCGTCCGCTT     HVALRPL        1     0
CATGTGGCGCTGGAGACTTAT     HVALETY        1     0
CATGTGGCGCTGGCTCCGTTT     HVALAPF        1     0
CATGTGGCGCTGGGGTCTCTT     HVALGSL        1     0
CATGTGGCGCTGTATCTGTCG     HVALYLS        1     0
CATGTGGCGCTGTGGCTTCCT     HVALWLP        1     0
CATGTGGCGCTTAAGTCGAAG     HVALKSK        1     0
CATGTGGCGCTTACGTATAAT     HVALTYN        1     0
CATGTGGCGCTTACTCCTCGT     HVALTPR        1     0
CATGTGGCGCTTACTCCTGAT     HVALTPD        1     0
CATGTGGCGCTTACTCGTATG     HVALTRM        1     0
CATGTGGCGCTTCATGATAAG     HVALHDK        1     0
CATGTGGCGCTTCCGTCTGGG     HVALPSG        1     0
CATGTGGCGCTTCCTAGTCGT     HVALPSR        1     0
CATGTGGCGCTTCCTCCTGCG     HVALPPA        1     0
CATGTGGCGCTTCGTGCTAAT     HVALRAN        1     0
CATGTGGCGCTTCGTTCGCAG     HVALRSQ        1     0
CATGTGGCGCTTCTGCCTGCT     HVALLPA        1     0
CATGTGGCGCTTCTGTCTATT     HVALLSI        1     0
CATGTGGCGCTTCTTCTTGGG     HVALLLG        1     0
CATGTGGCGCTTGAGACTTCT     HVALETS        1     0
CATGTGGCGCTTGATACTGCT     HVALDTA        1     0
CATGTGGCGCTTGCGATTATG     HVALAIM        1     0
CATGTGGCGCTTGCTCCTCAT     HVALAPH        1     0
CATGTGGCGCTTGTGTTTAAT     HVALVFN        1     0
CATGTGGCGCTTGTTAAGGTG     HVALVKV        1     0
CATGTGGCGCTTGTTTATAAT     HVALVYN        1     0
CATGTGGCGCTTTATAGTAGT     HVALYSS        1     0
CATGTGGCGCTTTCGTCTCTT     HVALSSL        1     0
CATGTGGCGCTTTTTTATAAT     HVALFYN        1     0
CATGTGGCGCTTTTTTCGCCT     HVALFSP        1     0
CATGTGGCGGAGAAGAAGGCT     HVAEKKA        1     0
CATGTGGCGGAGAGTCCTTCG     HVAESPS        1     0
CATGTGGCGGAGATGGCGGTT     HVAEMAV        1     0
CATGTGGCGGAGCAGAATCAG     HVAEQNQ        1     0
CATGTGGCGGAGCCTCCTCAT     HVAEPPH        1     0
CATGTGGCGGAGCGGTCTGCT     HVAERSA        1     0
CATGTGGCGGAGCTGACTATG     HVAELTM        1     0
CATGTGGCGGAGCTGCCTGCG     HVAELPA        1     0
CATGTGGCGGAGCTTATTTGT     HVAELIC        1     0
CATGTGGCGGAGCTTCAGCGT     HVAELQR        1     0
CATGTGGCGGAGGAGACGCAT     HVAEETH        1     0
CATGTGGCGGAGGCTACTAGT     HVAEATS        1     0
CATGTGGCGGAGTCGAGTACT     HVAESST        1     0
CATGTGGCGGAGTCTACTAGT     HVAESTS        1     0
CATGTGGCGGAGTCTCCTAAG     HVAESPK        1     0
CATGTGGCGGATACGTGTACG     HVADTCT        1     0
CATGTGGCGGATACTATTCAG     HVADTIQ        1     0
CATGTGGCGGATAGTCCTACT     HVADSPT        1     0
CATGTGGCGGATCATTTTCAT     HVADHFH        1     0
CATGTGGCGGATCCGCCGAAT     HVADPPN        1     0
CATGTGGCGGATCTGCGTTCT     HVADLRS        1     0
CATGTGGCGGATGAGCAGCAG     HVADEQQ        1     0
CATGTGGCGGATGCGGTTGTG     HVADAVV        1     0
CATGTGGCGGATGCGTGTCCG     HVADACP        1     0
CATGTGGCGGATGTTAAGAGT     HVADVKS        1     0
CATGTGGCGGATTATTTGAGG     HVADYLR        1     0
CATGTGGCGGATTCTAATCTT     HVADSNL        1     0
CATGTGGCGGATTGTTCGACT     HVADCST        1     0
CATGTGGCGGCGAATCGTAAG     HVAANRK        1     0
CATGTGGCGGCGACTTTGCCG     HVAATLP        1     0
CATGTGGCGGCGAGGACTATT     HVAARTI        1     0
CATGTGGCGGCGAGTGCTAGT     HVAASAS        1     0
CATGTGGCGGCGAGTTATGCT     HVAASYA        1     0
CATGTGGCGGCGATGCATCAT     HVAAMHH        1     0
CATGTGGCGGCGATGCATCTG     HVAAMHL        1     0
CATGTGGCGGCGATGTGTTTT     HVAAMCF        1     0
CATGTGGCGGCGCAGCTGAAG     HVAAQLK        1     0
CATGTGGCGGCGCATACTCTT     HVAAHTL        1     0
CATGTGGCGGCGCCTCGGAGT     HVAAPRS        1     0
CATGTGGCGGCGCGGAATTCG     HVAARNS        1     0
CATGTGGCGGCGCGTACTAAG     HVAARTK        1     0
CATGTGGCGGCGCGTCTGCCG     HVAARLP        1     0
CATGTGGCGGCGCTGAAGCTT     HVAALKL        1     0
CATGTGGCGGCGCTTCTGTTG     HVAALLL        1     0
CATGTGGCGGCGGATGCTCCG     HVAADAP        1     0
CATGTGGCGGCGGCGGATCAG     HVAAADQ        1     0
CATGTGGCGGCGGTGGTGATG     HVAAVVM        1     0
CATGTGGCGGCTAAGCCTATT     HVAAKPI        1     0
CATGTGGCGGCTAATTGGGCT     HVAANWA        1     0
CATGTGGCGGCTACGCGGGCG     HVAATRA        1     0
CATGTGGCGGCTAGTGTTGCG     HVAASVA        1     0
CATGTGGCGGCTATTCCTGTG     HVAAIPV        1     0
CATGTGGCGGCTCAGTCGTTT     HVAAQSF        1     0
CATGTGGCGGCTCATCTTTGG     HVAAHLW        1     0
CATGTGGCGGCTCTGTCTTTT     HVAALSF        1     0
CATGTGGCGGCTCTTCAGAGT     HVAALQS        1     0
CATGTGGCGGCTGTTTCGAGT     HVAAVSS        1     0
CATGTGGCGGCTTCGACTAGG     HVAASTR        1     0
CATGTGGCGGCTTCGAGTCAG     HVAASSQ        1     0
CATGTGGCGGGGCATCCTACT     HVAGHPT        1     0
CATGTGGCGGGGCATGTTAAT     HVAGHVN        1     0
CATGTGGCGGGGCGGAGTCTT     HVAGRSL        1     0
CATGTGGCGGGGGATTTGGCT     HVAGDLA        1     0
CATGTGGCGGGGTCGATTATG     HVAGSIM        1     0
CATGTGGCGGGTAGTAGGCAG     HVAGSRQ        1     0
CATGTGGCGGGTCCGCGTCCG     HVAGPRP        1     0
CATGTGGCGGGTCCGGCTTTT     HVAGPAF        1     0
CATGTGGCGGGTCCTTTTCCT     HVAGPFP        1     0
CATGTGGCGGGTCGGTTTTGG     HVAGRFW        1     0
CATGTGGCGGGTCTGATTCAG     HVAGLIQ        1     0
CATGTGGCGGGTGCTCTTCTG     HVAGALL        1     0
CATGTGGCGGTACGTGCGCAT     HVAVRAH        1     0
CATGTGGCGGTGAATCCGTCT     HVAVNPS        1     0
CATGTGGCGGTGACGAGGACT     HVAVTRT        1     0
CATGTGGCGGTGAGGAAGCCT     HVAVRKP        1     0
CATGTGGCGGTGATTGCGACT     HVAVIAT        1     0
CATGTGGCGGTGCTGACGTTT     HVAVLTF        1     0
CATGTGGCGGTGGCTTGTGCG     HVAVACA        1     0
CATGTGGCGGTGGTTCAGCCT     HVAVVQP        1     0
CATGTGGCGGTGTCTGCTACG     HVAVSAT        1     0
CATGTGGCGGTGTGGTATTCG     HVAVWYS        1     0
CATGTGGCGGTGTTGGTGCGT     HVAVLVR        1     0
CATGTGGCGGTTAATCAGCAG     HVAVNQQ        1     0
CATGTGGCGGTTAGGGGGGCG     HVAVRGA        1     0
CATGTGGCGGTTAGTAGGCCT     HVAVSRP        1     0
CATGTGGCGGTTATGCCGCAG     HVAVMPQ        1     0
CATGTGGCGGTTCCTGGTAAG     HVAVPGK        1     0
CATGTGGCGGTTCGTACTCAT     HVAVRTH        1     0
CATGTGGCGGTTCTGGGGCGT     HVAVLGR        1     0
CATGTGGCGGTTGCTCTGACT     HVAVALT        1     0
CATGTGGCGGTTTATTCGGAT     HVAVYSD        1     0
CATGTGGCGTAGATTAAGAAT     HVAQIKN        1     0
CATGTGGCGTATAAGGGGGCG     HVAYKGA        1     0
CATGTGGCGTATAAGTCTACG     HVAYKST        1     0
CATGTGGCGTATACGATTCCG     HVAYTIP        1     0
CATGTGGCGTATACTAAGAGG     HVAYTKR        1     0
CATGTGGCGTATCAGCCGTAT     HVAYQPY        1     0
CATGTGGCGTATCATAAGGGG     HVAYHKG        1     0
CATGTGGCGTATCATCTTGTG     HVAYHLV        1     0
CATGTGGCGTATCCGGCTGAT     HVAYPAD        1     0
CATGTGGCGTATGAGCCGCGG     HVAYEPR        1     0
CATGTGGCGTATTCGCAGTCA     HVAYSQS        1     0
CATGTGGCGTATTCTCTTTCT     HVAYSLS        1     0
CATGTGGCGTCGAAGATGCGG     HVASKMR        1     0
CATGTGGCGTCGAGGAGTCCT     HVASRSP        1     0
CATGTGGCGTCGATTCATACG     HVASIHT        1     0
CATGTGGCGTCGATTCATCCT     HVASIHP        1     0
CATGTGGCGTCGCAGCCTAAG     HVASQPK        1     0
CATGTGGCGTCGCAGTATTCG     HVASQYS        1     0
CATGTGGCGTCGCCGCATTAT     HVASPHY        1     0
CATGTGGCGTCGTCGTGGCGT     HVASSWR        1     0
CATGTGGCGTCGTCTACGATG     HVASSTM        1     0
CATGTGGCGTCTACGCATTCT     HVASTHS        1     0
CATGTGGCGTCTACTCATACT     HVASTHT        1     0
CATGTGGCGTCTAGGTCTCCT     HVASRSP        1     0
CATGTGGCGTCTCGGTAGATT     HVASRQI        1     0
CATGTGGCGTCTCGTCCTCAT     HVASRPH        1     0
CATGTGGCGTCTCTGCCGAGT     HVASLPS        1     0
CATGTGGCGTCTCTGCTTCGG     HVASLLR        1     0
CATGTGGCGTCTCTTAGTTCT     HVASLSS        1     0
CATGTGGCGTCTGAGGCGTAG     HVASEAQ        1     0
CATGTGGCGTCTGATCGGCAT     HVASDRH        1     0
CATGTGGCGTCTGCTATGCTT     HVASAML        1     0
CATGTGGCGTCTGGTACTCCG     HVASGTP        1     0
CATGTGGCGTCTGTTGATCCG     HVASVDP        1     0
CATGTGGCGTCTTCTCGTGCG     HVASSRA        1     0
CATGTGGCGTCTTGGCAGTTT     HVASWQF        1     0
CATGTGGCGTCTTTTATTAAT     HVASFIN        1     0
CATGTGGCGTGGCGTCCTGGG     HVAWRPG        1     0
CATGTGGCGTGGTCGTTTTCG     HVAWSFS        1     0
CATGTGGCGTGGTGGACTGCG     HVAWWTA        1     0
CATGTGGCGTGGTTGGATACG     HVAWLDT        1     0
CATGTGGCGTGGTTTCGGGAT     HVAWFRD        1     0
CATGTGGCGTGTAGTACGATG     HVACSTM        1     0
CATGTGGCGTGTGGGCCGTAT     HVACGPY        1     0
CATGTGGCGTTGAATCAGGCG     HVALNQA        1     0
CATGTGGCGTTGCTGCGTGTT     HVALLRV        1     0
CATGTGGCGTTGCTGTAGCTG     HVALLQL        1     0
CATGTGGCGTTGGGTACGCAT     HVALGTH        1     0
CATGTGGCGTTGTCTTTGTAT     HVALSLY        1     0
CATGTGGCGTTGTTGACGCAG     HVALLTQ        1     0
CATGTGGCGTTTACGAAGTCG     HVAFTKS        1     0
CATGTGGCGTTTCAGCGGTCT     HVAFQRS        1     0
CATGTGGCGTTTCATATGCCG     HVAFHMP        1     0
CATGTGGCGTTTCCGTTTCCG     HVAFPFP        1     0
CATGTGGCGTTTCTGCTGTCT     HVAFLLS        1     0
CATGTGGCGTTTTCGCAGTGT     HVAFSQC        1     0
CATGTGGCGTTTTGGGCTCCT     HVAFWAP        1     0
CATGTGGCGTTTTGGTCGTAT     HVAFWSY        1     0
CATGTGGCTAAGAGTCTGTAT     HVAKSLY        1     0
CATGTGGCTAAGAGTTCTGGG     HVAKSSG        1     0
CATGTGGCTAAGATTCTTCTT     HVAKILL        1     0
CATGTGGCTAAGCAGCATGAT     HVAKQHD        1     0
CATGTGGCTAAGCAGTATCGG     HVAKQYR        1     0
CATGTGGCTAAGCATCCTTCG     HVAKHPS        1     0
CATGTGGCTAAGCCGGCTAAT     HVAKPAN        1     0
CATGTGGCTAAGCCTAAGACT     HVAKPKT        1     0
CATGTGGCTAAGCCTCAGCAG     HVAKPQQ        1     0
CATGTGGCTAAGCCTCCTTGG     HVAKPPW        1     0
CATGTGGCTAAGCTGCGTATG     HVAKLRM        1     0
CATGTGGCTAAGGCGATTAAT     HVAKAIN        1     0
CATGTGGCTAAGTATGCGAAG     HVAKYAK        1     0
CATGTGGCTAAGTCTGCTGAT     HVAKSAD        1     0
CATGTGGCTAAGTCTGCTTAT     HVAKSAY        1     0
CATGTGGCTAAGTCTTCGACT     HVAKSST        1     0
CATGTGGCTAAGTTGCGGCCT     HVAKLRP        1     0
CATGTGGCTAATAGTCCGACT     HVANSPT        1     0
CATGTGGCTAATAGTCCTTCT     HVANSPS        1     0
CATGTGGCTAATAGTGCTGCG     HVANSAA        1     0
CATGTGGCTAATATGCATCGT     HVANMHR        1     0
CATGTGGCTAATCCGGATATT     HVANPDI        1     0
CATGTGGCTAATCCTCCTCGG     HVANPPR        1     0
CATGTGGCTAATCCTCCTTAG     HVANPPQ        1     0
CATGTGGCTAATCCTCGGCTG     HVANPRL        1     0
CATGTGGCTAATCGGGATTTT     HVANRDF        1     0
CATGTGGCTAATGCGTCTACT     HVANAST        1     0
CATGTGGCTAATGGGCGTAAT     HVANGRN        1     0
CATGTGGCTAATGTTAAGCTG     HVANVKL        1     0
CATGTGGCTAATTATTCGTTG     HVANYSL        1     0
CATGTGGCTACCACTCTGACT     HVATTLT        1     0
CATGTGGCTACGATGGAGTCG     HVATMES        1     0
CATGTGGCTACGCGTACTCCT     HVATRTP        1     0
CATGTGGCTACGGATATGCCT     HVATDMP        1     0
CATGTGGCTACGGTTCCGCCT     HVATVPP        1     0
CATGTGGCTACGGTTCTGTCG     HVATVLS        1     0
CATGTGGCTACGTATAAGAAT     HVATYKN        1     0
CATGTGGCTACGTATGATCTG     HVATYDL        1     0
CATGTGGCTACGTTTACTGAG     HVATFTE        1     0
CATGTGGCTACTACGAGGAAT     HVATTRN        1     0
CATGTGGCTACTATGGAGGCT     HVATMEA        1     0
CATGTGGCTACTCAGCAGAAG     HVATQQK        1     0
CATGTGGCTACTCAGCAGTTG     HVATQQL        1     0
CATGTGGCTACTCAGTGGCGT     HVATQWR        1     0
CATGTGGCTACTCCTACGAGG     HVATPTR        1     0
CATGTGGCTACTCGGACTCAT     HVATRTH        1     0
CATGTGGCTACTCGTCATGCT     HVATRHA        1     0
CATGTGGCTACTCTTATTCAG     HVATLIQ        1     0
CATGTGGCTACTGCGACTTGG     HVATATW        1     0
CATGTGGCTACTGGGGGGCAT     HVATGGH        1     0
CATGTGGCTACTTATTCACCT     HVATYSP        1     0
CATGTGGCTACTTCGAAGTGG     HVATSKW        1     0
CATGTGGCTACTTGGCCGTCT     HVATWPS        1     0
CATGTGGCTACTTTGCTGTTT     HVATLLF        1     0
CATGTGGCTAGGACGACTTCT     HVARTTS        1     0
CATGTGGCTAGGATTTATAGT     HVARIYS        1     0
CATGTGGCTAGGCATGTGGCG     HVARHVA        1     0
CATGTGGCTAGGCCTAGTGCG     HVARPSA        1     0
CATGTGGCTAGGCTTCAGTTT     HVARLQF        1     0
CATGTGGCTAGGCTTCGTGTT     HVARLRV        1     0
CATGTGGCTAGGGAGCGTACG     HVARERT        1     0
CATGTGGCTAGGGCTCTGAAT     HVARALN        1     0
CATGTGGCTAGGGCTTGGGTT     HVARAWV        1     0
CATGTGGCTAGGTCTAATACT     HVARSNT        1     0
CATGTGGCTAGTACTACTTTG     HVASTTL        1     0
CATGTGGCTAGTAGGAGTTCT     HVASRSS        1     0
CATGTGGCTAGTATTGAGTAT     HVASIEY        1     0
CATGTGGCTAGTCCTTTGGCT     HVASPLA        1     0
CATGTGGCTAGTGTTGCGATG     HVASVAM        1     0
CATGTGGCTATGACTCTTACG     HVAMTLT        1     0
CATGTGGCTATGATTCATGAG     HVAMIHE        1     0
CATGTGGCTATGCCGCTGACG     HVAMPLT        1     0
CATGTGGCTATGCGTCTTTTT     HVAMRLF        1     0
CATGTGGCTATGCTGCCTTGG     HVAMLPW        1     0
CATGTGGCTATGGAGCCGGAT     HVAMEPD        1     0
CATGTGGCTATGGTGTCGGCT     HVAMVSA        1     0
CATGTGGCTATGTAGAGGCCT     HVAMQRP        1     0
CATGTGGCTATGTATGCGCTT     HVAMYAL        1     0
CATGTGGCTATGTCTAAGCTG     HVAMSKL        1     0
CATGTGGCTATTCATCCGTAT     HVAIHPY        1     0
CATGTGGCTATTCATGGGTCG     HVAIHGS        1     0
CATGTGGCTATTCCGACGGCG     HVAIPTA        1     0
CATGTGGCTATTCCTGTTCAT     HVAIPVH        1     0
CATGTGGCTATTGATGTTCAT     HVAIDVH        1     0
CATGTGGCTATTTCGCATGCT     HVAISHA        1     0
CATGTGGCTATTTGGACTATG     HVAIWTM        1     0
CATGTGGCTATTTTTTTGAGG     HVAIFLR        1     0
CATGTGGCTCACCCTCTGCCT     HVAHPLP        1     0
CATGTGGCTCAGAATCAGCAG     HVAQNQQ        1     0
CATGTGGCTCAGAATCTTGTT     HVAQNLV        1     0
CATGTGGCTCAGACTCAGATT     HVAQTQI        1     0
CATGTGGCTCAGACTTTTAGG     HVAQTFR        1     0
CATGTGGCTCAGAGTCCTAGT     HVAQSPS        1     0
CATGTGGCTCAGATGAATGCG     HVAQMNA        1     0
CATGTGGCTCAGATTAGGTTG     HVAQIRL        1     0
CATGTGGCTCAGATTATGGAT     HVAQIMD        1     0
CATGTGGCTCAGATTCTGCCT     HVAQILP        1     0
CATGTGGCTCAGCAGCCTTAT     HVAQQPY        1     0
CATGTGGCTCAGCATGCTCAT     HVAQHAH        1     0
CATGTGGCTCAGCGGTGTTCT     HVAQRCS        1     0
CATGTGGCTCAGCTGAAGCGT     HVAQLKR        1     0
CATGTGGCTCAGCTTGTTAGG     HVAQLVR        1     0
CATGTGGCTCAGGCGACTAAT     HVAQATN        1     0
CATGTGGCTCAGGCTACGGGT     HVAQATG        1     0
CATGTGGCTCAGGCTCCGAAT     HVAQAPN        1     0
CATGTGGCTCAGGGGCTGCGT     HVAQGLR        1     0
CATGTGGCTCAGGTGCATTAT     HVAQVHY        1     0
CATGTGGCTCAGTTGTATATG     HVAQLYM        1     0
CATGTGGCTCAGTTTAATTCT     HVAQFNS        1     0
CATGTGGCTCATAAGATTAAT     HVAHKIN        1     0
CATGTGGCTCATAAGGTGCCG     HVAHKVP        1     0
CATGTGGCTCATAATTTGCAT     HVAHNLH        1     0
CATGTGGCTCATAGTTTGCCT     HVAHSLP        1     0
CATGTGGCTCATCCGTTTCTG     HVAHPFL        1     0
CATGTGGCTCATCCTCGTGGG     HVAHPRG        1     0
CATGTGGCTCATCCTCTTTCT     HVAHPLS        1     0
CATGTGGCTCATCGTTCGAAT     HVAHRSN        1     0
CATGTGGCTCATCTTAATTCT     HVAHLNS        1     0
CATGTGGCTCATGATCGGTCG     HVAHDRS        1     0
CATGTGGCTCATGCGCGGACT     HVAHART        1     0
CATGTGGCTCATGCGCTTACT     HVAHALT        1     0
CATGTGGCTCATGGGATGTAT     HVAHGMY        1     0
CATGTGGCTCATGGGGAGTAG     HVAHGEQ        1     0
CATGTGGCTCATGTGAATCTT     HVAHVNL        1     0
CATGTGGCTCATGTTCAGAAG     HVAHVQK        1     0
CATGTGGCTCATGTTGTTTCT     HVAHVVS        1     0
CATGTGGCTCATTCTACTGGG     HVAHSTG        1     0
CATGTGGCTCATTCTCCGCTT     HVAHSPL        1     0
CATGTGGCTCATTCTCTGTCG     HVAHSLS        1     0
CATGTGGCTCATTTGCCGCAG     HVAHLPQ        1     0
CATGTGGCTCATTTGCCTGGT     HVAHLPG        1     0
CATGTGGCTCATTTTATGGGT     HVAHFMG        1     0
CATGTGGCTCCGAAGATGCTT     HVAPKML        1     0
CATGTGGCTCCGACGATTGAT     HVAPTID        1     0
CATGTGGCTCCGACGGCTTTG     HVAPTAL        1     0
CATGTGGCTCCGACTTCGAAG     HVAPTSK        1     0
CATGTGGCTCCGAGTAGTGAG     HVAPSSE        1     0
CATGTGGCTCCGGATAAGTCT     HVAPDKS        1     0
CATGTGGCTCCGTATATGCCG     HVAPYMP        1     0
CATGTGGCTCCGTCGCATACG     HVAPSHT        1     0
CATGTGGCTCCGTTTCTTGCT     HVAPFLA        1     0
CATGTGGCTCCTAAGAGTAAT     HVAPKSN        1     0
CATGTGGCTCCTAAGCCGGAT     HVAPKPD        1     0
CATGTGGCTCCTAAGCGTGTG     HVAPKRV        1     0
CATGTGGCTCCTAAGCTTACT     HVAPKLT        1     0
CATGTGGCTCCTAATGGTTAT     HVAPNGY        1     0
CATGTGGCTCCTACGCTTACG     HVAPTLT        1     0
CATGTGGCTCCTACGTCTACT     HVAPTST        1     0
CATGTGGCTCCTACTCGTCCT     HVAPTRP        1     0
CATGTGGCTCCTATGACTCGT     HVAPMTR        1     0
CATGTGGCTCCTATTAAGACT     HVAPIKT        1     0
CATGTGGCTCCTCAGCCGTCT     HVAPQPS        1     0
CATGTGGCTCCTCAGTGGTTT     HVAPQWF        1     0
CATGTGGCTCCTCATGCTTCT     HVAPHAS        1     0
CATGTGGCTCCTCCGGTTGGT     HVAPPVG        1     0
CATGTGGCTCCTCCGTATTGG     HVAPPYW        1     0
CATGTGGCTCCTCCGTCTTAT     HVAPPSY        1     0
CATGTGGCTCCTCCTCCTCGG     HVAPPPR        1     0
CATGTGGCTCCTCGTCCGCAG     HVAPRPQ        1     0
CATGTGGCTCCTCTGACTAGT     HVAPLTS        1     0
CATGTGGCTCCTCTGGCGATG     HVAPLAM        1     0
CATGTGGCTCCTCTGTTGAAT     HVAPLLN        1     0
CATGTGGCTCCTCTTGCGCGG     HVAPLAR        1     0
CATGTGGCTCCTGATGATCAG     HVAPDDQ        1     0
CATGTGGCTCCTGCGTGGACG     HVAPAWT        1     0
CATGTGGCTCCTGGGATTGGG     HVAPGIG        1     0
CATGTGGCTCCTGGGCCTCCT     HVAPGPP        1     0
CATGTGGCTCCTGGTTCTTAT     HVAPGSY        1     0
CATGTGGCTCCTGTGTATCAT     HVAPVYH        1     0
CATGTGGCTCCTTCTACACTG     HVAPSTL        1     0
CATGTGGCTCCTTTGCTGTCG     HVAPLLS        1     0
CATGTGGCTCGGACTAATTTT     HVARTNF        1     0
CATGTGGCTCGGAGTGATGGT     HVARSDG        1     0
CATGTGGCTCGGATGGCTGCG     HVARMAA        1     0
CATGTGGCTCGGATGTTGAAG     HVARMLK        1     0
CATGTGGCTCGGCCTCCGTCT     HVARPPS        1     0
CATGTGGCTCGGCCTGCGGAG     HVARPAE        1     0
CATGTGGCTCGGCTATCGCAT     HVARLSH        1     0
CATGTGGCTCGGCTGGGTCCT     HVARLGP        1     0
CATGTGGCTCGGGCTCCGTCT     HVARAPS        1     0
CATGTGGCTCGGGTGGCTTAT     HVARVAY        1     0
CATGTGGCTCGGTCGTATTCG     HVARSYS        1     0
CATGTGGCTCGTACGTCGCTG     HVARTSL        1     0
CATGTGGCTCGTACTCTGTCT     HVARTLS        1     0
CATGTGGCTCGTATTGCGGCT     HVARIAA        1     0
CATGTGGCTCGTATTTGTATT     HVARICI        1     0
CATGTGGCTCGTCAGCCGCTG     HVARQPL        1     0
CATGTGGCTCGTCCGATGATG     HVARPMM        1     0
CATGTGGCTCGTCTGCAGACT     HVARLQT        1     0
CATGTGGCTCGTGATCAGGTT     HVARDQV        1     0
CATGTGGCTCGTGATCAGTAG     HVARDQQ        1     0
CATGTGGCTCTGACGAATTCG     HVALTNS        1     0
CATGTGGCTCTGAGTCGTCCT     HVALSRP        1     0
CATGTGGCTCTGCCTATGAGG     HVALPMR        1     0
CATGTGGCTCTGGCTAGGATG     HVALARM        1     0
CATGTGGCTCTGGCTTATATG     HVALAYM        1     0
CATGTGGCTCTGGTGATTACT     HVALVIT        1     0
CATGTGGCTCTGGTGCTTCAG     HVALVLQ        1     0
CATGTGGCTCTGGTTCTTCTT     HVALVLL        1     0
CATGTGGCTCTGTCGGCGCTG     HVALSAL        1     0
CATGTGGCTCTGTCGTTTCAG     HVALSFQ        1     0
CATGTGGCTCTGTGGCATCCT     HVALWHP        1     0
CATGTGGCTCTTAAGGTGGCT     HVALKVA        1     0
CATGTGGCTCTTACGAAGACG     HVALTKT        1     0
CATGTGGCTCTTATGCCTCGG     HVALMPR        1     0
CATGTGGCTCTTCCGGCGTTG     HVALPAL        1     0
CATGTGGCTCTTCTGTCTTCT     HVALLSS        1     0
CATGTGGCTCTTCTTCCTGAT     HVALLPD        1     0
CATGTGGCTCTTGCGACTTGG     HVALATW        1     0
CATGTGGCTCTTGCGCCGCAT     HVALAPH        1     0
CATGTGGCTCTTGCGCCGGGT     HVALAPG        1     0
CATGTGGCTCTTGCTACTCAT     HVALATH        1     0
CATGTGGCTCTTGGGTTTAAG     HVALGFK        1     0
CATGTGGCTCTTTCGCATTCG     HVALSHS        1     0
CATGTGGCTGAGACGGCTGCG     HVAETAA        1     0
CATGTGGCTGAGACTAATAGG     HVAETNR        1     0
CATGTGGCTGAGCATACGCCT     HVAEHTP        1     0
CATGTGGCTGAGCGTCTGTTT     HVAERLF        1     0
CATGTGGCTGAGCTTCGTTCT     HVAELRS        1     0
CATGTGGCTGAGGGGCTGCTT     HVAEGLL        1     0
CATGTGGCTGAGGGTCCTCTG     HVAEGPL        1     0
CATGTGGCTGAGTCTACTTGT     HVAESTC        1     0
CATGTGGCTGAGTTGACGTCG     HVAELTS        1     0
CATGTGGCTGAGTTGACTGCG     HVAELTA        1     0
CATGTGGCTGATAAGCGGTTT     HVADKRF        1     0
CATGTGGCTGATACGATGCCG     HVADTMP        1     0
CATGTGGCTGATACGCGGCTG     HVADTRL        1     0
CATGTGGCTGATACTACTGCG     HVADTTA        1     0
CATGTGGCTGATACTAGGCAG     HVADTRQ        1     0
CATGTGGCTGATCAGTCTTGG     HVADQSW        1     0
CATGTGGCTGATCCTGATCTT     HVADPDL        1     0
CATGTGGCTGATCCTTCGGAG     HVADPSE        1     0
CATGTGGCTGATCGGCCTGCT     HVADRPA        1     0
CATGTGGCTGATCGTCCTGCG     HVADRPA        1     0
CATGTGGCTGATCGTGGTGCT     HVADRGA        1     0
CATGTGGCTGATCTGAATTCG     HVADLNS        1     0
CATGTGGCTGATCTGGGGCAT     HVADLGH        1     0
CATGTGGCTGATGCGACTAAT     HVADATN        1     0
CATGTGGCTGATGCGGCGTTG     HVADAAL        1     0
CATGTGGCTGATGCTGCGGGT     HVADAAG        1     0
CATGTGGCTGATGGTCCGGCT     HVADGPA        1     0
CATGTGGCTGATGTTACGTGG     HVADVTW        1     0
CATGTGGCTGATTCTGCGGGT     HVADSAG        1     0
CATGTGGCTGATTTGTTTTAG     HVADLFQ        1     0
CATGTGGCTGCGAAGACGTGT     HVAAKTC        1     0
CATGTGGCTGCGAAGGCGTTG     HVAAKAL        1     0
CATGTGGCTGCGAAGGGTTAT     HVAAKGY        1     0
CATGTGGCTGCGACTGGTAAG     HVAATGK        1     0
CATGTGGCTGCGAGGCCTCTG     HVAARPL        1     0
CATGTGGCTGCGAGGCTTACG     HVAARLT        1     0
CATGTGGCTGCGAGGTTTGCG     HVAARFA        1     0
CATGTGGCTGCGAGTACGCTT     HVAASTL        1     0
CATGTGGCTGCGATGCATGGT     HVAAMHG        1     0
CATGTGGCTGCGGCTACGTCG     HVAAATS        1     0
CATGTGGCTGCGGGTGAGATG     HVAAGEM        1     0
CATGTGGCTGCGTCGATGCTT     HVAASML        1     0
CATGTGGCTGCGTCTCGGACT     HVAASRT        1     0
CATGTGGCTGCGTCTTCTGCT     HVAASSA        1     0
CATGTGGCTGCGTTTAGTTCG     HVAAFSS        1     0
CATGTGGCTGCTAAGCAGATT     HVAAKQI        1     0
CATGTGGCTGCTACGACGCCG     HVAATTP        1     0
CATGTGGCTGCTAGTACGACG     HVAASTT        1     0
CATGTGGCTGCTAGTACGCTT     HVAASTL        1     0
CATGTGGCTGCTATTCCTCCG     HVAAIPP        1     0
CATGTGGCTGCTCATAATCAT     HVAAHNH        1     0
CATGTGGCTGCTCCGGCTGTT     HVAAPAV        1     0
CATGTGGCTGCTCCTACGCAG     HVAAPTQ        1     0
CATGTGGCTGCTCCTATTAGG     HVAAPIR        1     0
CATGTGGCTGCTCCTGCTCTG     HVAAPAL        1     0
CATGTGGCTGCTCGTGCTCCT     HVAARAP        1     0
CATGTGGCTGCTCTGTCGGCT     HVAALSA        1     0
CATGTGGCTGCTCTGTCTGTT     HVAALSV        1     0
CATGTGGCTGCTGATCTGTTT     HVAADLF        1     0
CATGTGGCTGCTGCTGTGATG     HVAAAVM        1     0
CATGTGGCTGCTGGTCGGTTT     HVAAGRF        1     0
CATGTGGCTGCTTATGTGCTG     HVAAYVL        1     0
CATGTGGCTGCTTCTTTGGTT     HVAASLV        1     0
CATGTGGCTGCTTGGACTCCT     HVAAWTP        1     0
CATGTGGCTGCTTTTGTTGTG     HVAAFVV        1     0
CATGTGGCTGGGAGTACTACG     HVAGSTT        1     0
CATGTGGCTGGGATGTGGTCG     HVAGMWS        1     0
CATGTGGCTGGGCATACTTAT     HVAGHTY        1     0
CATGTGGCTGGGCTGAGTAGG     HVAGLSR        1     0
CATGTGGCTGGGGAGCAGCGT     HVAGEQR        1     0
CATGTGGCTGGGGGTTGTATT     HVAGGCI        1     0
CATGTGGCTGGGTCGCTGTTG     HVAGSLL        1     0
CATGTGGCTGGTACGACGAGT     HVAGTTS        1     0
CATGTGGCTGGTACGCTGCTG     HVAGTLL        1     0
CATGTGGCTGGTACGCTGTGT     HVAGTLC        1     0
CATGTGGCTGGTAGGGTGAGT     HVAGRVS        1     0
CATGTGGCTGGTATGACTGCG     HVAGMTA        1     0
CATGTGGCTGGTCAGGCTATT     HVAGQAI        1     0
CATGTGGCTGGTGCTATGGTG     HVAGAMV        1     0
CATGTGGCTGGTGGTACTCCG     HVAGGTP        1     0
CATGTGGCTGTGACTTCTCCT     HVAVTSP        1     0
CATGTGGCTGTGATGAGGGTT     HVAVMRV        1     0
CATGTGGCTGTGATTACGACA     HVAVITT        1     0
CATGTGGCTGTGATTACGTCT     HVAVITS        1     0
CATGTGGCTGTGCAGCGTTTT     HVAVQRF        1     0
CATGTGGCTGTGCGGCATCTG     HVAVRHL        1     0
CATGTGGCTGTGCGTACTCAG     HVAVRTQ        1     0
CATGTGGCTGTGCTGACGCTG     HVAVLTL        1     0
CATGTGGCTGTGCTGGCTCTG     HVAVLAL        1     0
CATGTGGCTGTGGCGGGTACT     HVAVAGT        1     0
CATGTGGCTGTGGTTACTCTT     HVAVVTL        1     0
CATGTGGCTGTGTTTGCGCAT     HVAVFAH        1     0
CATGTGGCTGTTAATCGTAGT     HVAVNRS        1     0
CATGTGGCTGTTAATGGTATT     HVAVNGI        1     0
CATGTGGCTGTTACGGAGCAG     HVAVTEQ        1     0
CATGTGGCTGTTCCTAATCCG     HVAVPNP        1     0
CATGTGGCTGTTCCTACTCGT     HVAVPTR        1     0
CATGTGGCTGTTCCTAGGGTG     HVAVPRV        1     0
CATGTGGCTGTTCTTACGTAT     HVAVLTY        1     0
CATGTGGCTGTTCTTGCGGTG     HVAVLAV        1     0
CATGTGGCTGTTGAGCTTATT     HVAVELI        1     0
CATGTGGCTGTTGCGCGTGCT     HVAVARA        1     0
CATGTGGCTGTTGCGGCGTCG     HVAVAAS        1     0
CATGTGGCTGTTGTTCTGCAT     HVAVVLH        1     0
CATGTGGCTGTTTCTGAGAAT     HVAVSEN        1     0
CATGTGGCTGTTTGGGCTACT     HVAVWAT        1     0
CATGTGGCTTAGACGCCGCCT     HVAQTPP        1     0
CATGTGGCTTAGACTCCTGCG     HVAQTPA        1     0
CATGTGGCTTATAATATGGGT     HVAYNMG        1     0
CATGTGGCTTATCCGACGGTT     HVAYPTV        1     0
CATGTGGCTTATTGGATGAGG     HVAYWMR        1     0
CATGTGGCTTATTTTTCGACG     HVAYFST        1     0
CATGTGGCTTCGATGCGGCAT     HVASMRH        1     0
CATGTGGCTTCGTATAGTACG     HVASYST        1     0
CATGTGGCTTCGTCTCCGTGT     HVASSPC        1     0
CATGTGGCTTCGTGGCCTAAT     HVASWPN        1     0
CATGTGGCTTCTCATTTTGAT     HVASHFD        1     0
CATGTGGCTTCTCCGCGTCCG     HVASPRP        1     0
CATGTGGCTTCTCGTATTGCT     HVASRIA        1     0
CATGTGGCTTCTGCGACTACG     HVASATT        1     0
CATGTGGCTTCTTCTCAGGTT     HVASSQV        1     0
CATGTGGCTTCTTGGCTTGTT     HVASWLV        1     0
CATGTGGCTTGGCCTCATCCT     HVAWPHP        1     0
CATGTGGCTTGGCCTCCTTCT     HVAWPPS        1     0
CATGTGGCTTGGGTGCGTTCT     HVAWVRS        1     0
CATGTGGCTTGGTCTTTTCCG     HVAWSFP        1     0
CATGTGGCTTGTCTGCGGTCG     HVACLRS        1     0
CATGTGGCTTTGAGTTCGCTT     HVALSSL        1     0
CATGTGGCTTTGCCGCAGTCT     HVALPQS        1     0
CATGTGGCTTTGCCTCTGCCG     HVALPLP        1     0
CATGTGGCTTTGCGTTGGAGT     HVALRWS        1     0
CATGTGGCTTTGTCTCCTTTT     HVALSPF        1     0
CATGTGGCTTTTAATTCTGCG     HVAFNSA        1     0
CATGTGGCTTTTCATAAGTTG     HVAFHKL        1     0
CATGTGGCTTTTGAGAGTCGT     HVAFESR        1     0
CATGTGGCTTTTGCGCGTGCT     HVAFARA        1     0
CATGTGGCTTTTGTTACGTCG     HVAFVTS        1     0
CATGTGGCTTTTTGGCTTCCT     HVAFWLP        1     0
CATGTGGGGAAGACTTATCCG     HVGKTYP        1     0
CATGTGGGGAAGGCGACTCAT     HVGKATH        1     0
CATGTGGGGAAGGCTAAGATG     HVGKAKM        1     0
CATGTGGGGAATACTATAGAT     HVGNTID        1     0
CATGTGGGGAATACTCTGCTG     HVGNTLL        1     0
CATGTGGGGAATCATCAGGGG     HVGNHQG        1     0
CATGTGGGGAATCCTTATTCT     HVGNPYS        1     0
CATGTGGGGAATCGGCAGAGT     HVGNRQS        1     0
CATGTGGGGAATGCGCCGGCT     HVGNAPA        1     0
CATGTGGGGAATGTGATGATG     HVGNVMM        1     0
CATGTGGGGAATGTGCGGATG     HVGNVRM        1     0
CATGTGGGGAATGTTAAGAAG     HVGNVKK        1     0
CATGTGGGGACGATGTCGGGG     HVGTMSG        1     0
CATGTGGGGACTACGCTTCTG     HVGTTLL        1     0
CATGTGGGGACTACTATGCAT     HVGTTMH        1     0
CATGTGGGGACTCCTCCGCCG     HVGTPPP        1     0
CATGTGGGGACTCCTTCGCCT     HVGTPSP        1     0
CATGTGGGGACTCGTCATTTG     HVGTRHL        1     0
CATGTGGGGACTCGTTCGACG     HVGTRST        1     0
CATGTGGGGACTCTGCGTCTT     HVGTLRL        1     0
CATGTGGGGACTGCGACTGTG     HVGTATV        1     0
CATGTGGGGACTTATGCTCCG     HVGTYAP        1     0
CATGTGGGGACTTCGCATACG     HVGTSHT        1     0
CATGTGGGGACTTGGCTGCTG     HVGTWLL        1     0
CATGTGGGGAGGACTACTACG     HVGRTTT        1     0
CATGTGGGGAGGCCGTGGGGT     HVGRPWG        1     0
CATGTGGGGAGGCTTCCTACT     HVGRLPT        1     0
CATGTGGGGAGGGCGACGTAT     HVGRATY        1     0
CATGTGGGGAGGTCTCTTAGT     HVGRSLS        1     0
CATGTGGGGAGTAGTGCGCGC     HVGSSAR        1     0
CATGTGGGGATGATGCCGACG     HVGMMPT        1     0
CATGTGGGGATGCAGGCGTTG     HVGMQAL        1     0
CATGTGGGGATGCATTCTTCG     HVGMHSS        1     0
CATGTGGGGATGCTTGAGCGT     HVGMLER        1     0
CATGTGGGGCAGAGGTTGCAT     HVGQRLH        1     0
CATGTGGGGCAGAGTACGATG     HVGQSTM        1     0
CATGTGGGGCAGATGAGTGAT     HVGQMSD        1     0
CATGTGGGGCAGCCGAGTTGT     HVGQPSC        1     0
CATGTGGGGCAGCCGCAGCGG     HVGQPQR        1     0
CATGTGGGGCAGCCTAAGCGT     HVGQPKR        1     0
CATGTGGGGCAGCGTCAGGGG     HVGQRQG        1     0
CATGTGGGGCAGCTTAAGCCG     HVGQLKP        1     0
CATGTGGGGCAGGCGCTGGTG     HVGQALV        1     0
CATGTGGGGCAGGCGGCGCCG     HVGQAAP        1     0
CATGTGGGGCAGGGTCAGACG     HVGQGQT        1     0
CATGTGGGGCAGTGTATGCAT     HVGQCMH        1     0
CATGTGGGGCAGTTGCATCGT     HVGQLHR        1     0
CATGTGGGGCATACTAGTAAT     HVGHTSN        1     0
CATGTGGGGCATACTCATTCG     HVGHTHS        1     0
CATGTGGGGCATACTCCTGCG     HVGHTPA        1     0
CATGTGGGGCATAGGTTGAAT     HVGHRLN        1     0
CATGTGGGGCATATTACTGTG     HVGHITV        1     0
CATGTGGGGCATCAGCAGTCT     HVGHQQS        1     0
CATGTGGGGCATCATCAGCGG     HVGHHQR        1     0
CATGTGGGGCATCCTGCTGCG     HVGHPAA        1     0
CATGTGGGGCATCTTCGGCCT     HVGHLRP        1     0
CATGTGGGGCATGCGCGCCTT     HVGHARL        1     0
CATGTGGGGCATGCTCTGCTG     HVGHALL        1     0
CATGTGGGGCATTAGACTCCT     HVGHQTP        1     0
CATGTGGGGCATTCTCCGTCT     HVGHSPS        1     0
CATGTGGGGCATTCTTCGGCG     HVGHSSA        1     0
CATGTGGGGCATTGGCCTAAG     HVGHWPK        1     0
CATGTGGGGCCGACGTGGCCG     HVGPTWP        1     0
CATGTGGGGCCGACTATGGCT     HVGPTMA        1     0
CATGTGGGGCCGCCTGCTAAT     HVGPPAN        1     0
CATGTGGGGCCGCGTACTGGT     HVGPRTG        1     0
CATGTGGGGCCGCTGCGTCAT     HVGPLRH        1     0
CATGTGGGGCCGGATCGTAGT     HVGPDRS        1     0
CATGTGGGGCCGGCGCAGCCT     HVGPAQP        1     0
CATGTGGGGCCGTCTAGGTCG     HVGPSRS        1     0
CATGTGGGGCCGTCTTAGATT     HVGPSQI        1     0
CATGTGGGGCCTAAGCTTTCT     HVGPKLS        1     0
CATGTGGGGCCTAAGGCTTCG     HVGPKAS        1     0
CATGTGGGGCCTAATTCGATG     HVGPNSM        1     0
CATGTGGGGCCTCCTCGTACG     HVGPPRT        1     0
CATGTGGGGCCTCGGAGTCAT     HVGPRSH        1     0
CATGTGGGGCCTGTGTTGTCG     HVGPVLS        1     0
CATGTGGGGCCTGTTCTGCAG     HVGPVLQ        1     0
CATGTGGGGCCTTCTACTCAG     HVGPSTQ        1     0
CATGTGGGGCCTTTGCTGCGG     HVGPLLR        1     0
CATGTGGGGCGGACTACGGTT     HVGRTTV        1     0
CATGTGGGGCGGACTGCTATT     HVGRTAI        1     0
CATGTGGGGCGGCCTCCTAAG     HVGRPPK        1     0
CATGTGGGGCGGCCTGCGTCG     HVGRPAS        1     0
CATGTGGGGCGTACTATTCAT     HVGRTIH        1     0
CATGTGGGGCGTCATGTTCTG     HVGRHVL        1     0
CATGTGGGGCGTGCTTATTCG     HVGRAYS        1     0
CATGTGGGGCTGACTGATAAG     HVGLTDK        1     0
CATGTGGGGCTGCATAGGGCT     HVGLHRA        1     0
CATGTGGGGCTGCATCATCAT     HVGLHHH        1     0
CATGTGGGGCTGCCTAAGCCT     HVGLPKP        1     0
CATGTGGGGCTGCCTAATCCT     HVGLPNP        1     0
CATGTGGGGCTGCCTTCGGAT     HVGLPSD        1     0
CATGTGGGGCTGCGTCCTGCT     HVGLRPA        1     0
CATGTGGGGCTGCTGACGTTT     HVGLLTF        1     0
CATGTGGGGCTGCTGCCGCTG     HVGLLPL        1     0
CATGTGGGGCTGTTTAAGGTG     HVGLFKV        1     0
CATGTGGGGCTTAAGCAGACG     HVGLKQT        1     0
CATGTGGGGCTTAAGGTTCGG     HVGLKVR        1     0
CATGTGGGGCTTACGCAGCCG     HVGLTQP        1     0
CATGTGGGGCTTAGTCGGTCT     HVGLSRS        1     0
CATGTGGGGCTTGATTGGACT     HVGLDWT        1     0
CATGTGGGGCTTTCTCTTCAT     HVGLSLH        1     0
CATGTGGGGCTTTTTCAGATT     HVGLFQI        1     0
CATGTGGGGGAAAAGCCGCTG     HVGEKPL        1     0
CATGTGGGGGAGAATAATCTG     HVGENNL        1     0
CATGTGGGGGAGATTGATGTT     HVGEIDV        1     0
CATGTGGGGGAGCAGTATGCT     HVGEQYA        1     0
CATGTGGGGGAGCGGTCTTCG     HVGERSS        1     0
CATGTGGGGGAGGATCCGCTT     HVGEDPL        1     0
CATGTGGGGGAGGCGCGTCTG     HVGEARL        1     0
CATGTGGGGGATACGTGGCCT     HVGDTWP        1     0
CATGTGGGGGATCCGCTGCGT     HVGDPLR        1     0
CATGTGGGGGATCGTGTTGTT     HVGDRVV        1     0
CATGTGGGGGCCCCTAGGCAG     HVGAPRQ        1     0
CATGTGGGGGCGATGATTACT     HVGAMIT        1     0
CATGTGGGGGCGCCTCTGTTT     HVGAPLF        1     0
CATGTGGGGGCGCCTGTGCTT     HVGAPVL        1     0
CATGTGGGGGCGCGTCCTTAT     HVGARPY        1     0
CATGTGGGGGCGTCTTTTTTT     HVGASFF        1     0
CATGTGGGGGCTAATGTGCCT     HVGANVP        1     0
CATGTGGGGGCTACTGCGATG     HVGATAM        1     0
CATGTGGGGGCTCAGCATTAT     HVGAQHY        1     0
CATGTGGGGGCTCGTCCTCCG     HVGARPP        1     0
CATGTGGGGGCTGAGACTCGG     HVGAETR        1     0
CATGTGGGGGCTGCGATTTTG     HVGAAIL        1     0
CATGTGGGGGGGCAGCAGCAT     HVGGQQH        1     0
CATGTGGGGGGGCTTCCTACG     HVGGLPT        1     0
CATGTGGGGGGTATGGCTACT     HVGGMAT        1     0
CATGTGGGGGGTGCTCCTTTG     HVGGAPL        1     0
CATGTGGGGGTGAATACTACG     HVGVNTT        1     0
CATGTGGGGGTGAGTAGTCGG     HVGVSSR        1     0
CATGTGGGGGTGTATGCTAGG     HVGVYAR        1     0
CATGTGGGGGTTAATCAGGGT     HVGVNQG        1     0
CATGTGGGGGTTCATATTAAG     HVGVHIK        1     0
CATGTGGGGGTTCCTCAGAAG     HVGVPQK        1     0
CATGTGGGGGTTCCTCCTCCG     HVGVPPP        1     0
CATGTGGGGGTTCTGGATACG     HVGVLDT        1     0
CATGTGGGGGTTTATCGGGTT     HVGVYRV        1     0
CATGTGGGGTAGAAGAGTGCT     HVGQKSA        1     0
CATGTGGGGTAGGCTGTTAGT     HVGQAVS        1     0
CATGTGGGGTATAATCAGTGG     HVGYNQW        1     0
CATGTGGGGTATCAGCCGAGG     HVGYQPR        1     0
CATGTGGGGTATGATCATCAG     HVGYDHQ        1     0
CATGTGGGGTCGCATCGTCTT     HVGSHRL        1     0
CATGTGGGGTCGGCGCGGTAG     HVGSARQ        1     0
CATGTGGGGTCGGTGCTTCAG     HVGSVLQ        1     0
CATGTGGGGTCGTTGAAGCGT     HVGSLKR        1     0
CATGTGGGGTCGTTGCTTCAG     HVGSLLQ        1     0
CATGTGGGGTCTAATTCTATT     HVGSNSI        1     0
CATGTGGGGTCTACGCCTATG     HVGSTPM        1     0
CATGTGGGGTCTATGTAGAAT     HVGSMQN        1     0
CATGTGGGGTCTCCTCTGCAG     HVGSPLQ        1     0
CATGTGGGGTCTGCTGCTAAT     HVGSAAN        1     0
CATGTGGGGTCTGGGGCTATG     HVGSGAM        1     0
CATGTGGGGTGGATTCCTAAG     HVGWIPK        1     0
CATGTGGGGTGGCATCAGACT     HVGWHQT        1     0
CATGTGGGGTGGCCTAGTATT     HVGWPSI        1     0
CATGTGGGGTGGGGTAGGTCG     HVGWGRS        1     0
CATGTGGGGTGGGGTCCTAAT     HVGWGPN        1     0
CATGTGGGGTGTAATCTGTAG     HVGCNLQ        1     0
CATGTGGGGTGTATTAGTTGT     HVGCISC        1     0
CATGTGGGGTGTTCTATGTGT     HVGCSMC        1     0
CATGTGGGGTTGACTGGTAAG     HVGLTGK        1     0
CATGTGGGGTTGATGACTGGT     HVGLMTG        1     0
CATGTGGGGTTGCGGGATAAT     HVGLRDN        1     0
CATGTGGGGTTGGTGCCTGCT     HVGLVPA        1     0
CATGTGGGGTTGTATTCGCAG     HVGLYSQ        1     0
CATGTGGGGTTTACGCATCTT     HVGFTHL        1     0
CATGTGGGGTTTATGCTTCCT     HVGFMLP        1     0
CATGTGGGGTTTCATACTACG     HVGFHTT        1     0
CATGTGGGGTTTCCGGCTCCG     HVGFPAP        1     0
CATGTGGGGTTTGTGTCGCAT     HVGFVSH        1     0
CATGTGGGTAAGATGCAGGAG     HVGKMQE        1     0
CATGTGGGTAAGATGCCTGCG     HVGKMPA        1     0
CATGTGGGTAAGGCGCTGCCG     HVGKALP        1     0
CATGTGGGTAAGGTGCCGTCT     HVGKVPS        1     0
CATGTGGGTAATCCGGCTCTT     HVGNPAL        1     0
CATGTGGGTAATTATCGGAGT     HVGNYRS        1     0
CATGTGGGTACGCAGACTCGG     HVGTQTR        1     0
CATGTGGGTACGCATCTTGAT     HVGTHLD        1     0
CATGTGGGTACGCCTACTCTG     HVGTPTL        1     0
CATGTGGGTACGCCTTTGGTT     HVGTPLV        1     0
CATGTGGGTACGCGGATTCTG     HVGTRIL        1     0
CATGTGGGTACGCTGACTTAG     HVGTLTQ        1     0
CATGTGGGTACGGGTTTTGAG     HVGTGFE        1     0
CATGTGGGTACTAGGTCGTCT     HVGTRSS        1     0
CATGTGGGTACTAGTCCGCGG     HVGTSPR        1     0
CATGTGGGTACTCATAGTCCG     HVGTHSP        1     0
CATGTGGGTACTCCTTTGGAT     HVGTPLD        1     0
CATGTGGGTACTCGTCTTCAT     HVGTRLH        1     0
CATGTGGGTACTGATGTTCTT     HVGTDVL        1     0
CATGTGGGTACTGGTAGGTTA     HVGTGRL        1     0
CATGTGGGTACTTTGTCTTCT     HVGTLSS        1     0
CATGTGGGTAGGCCTGTTATG     HVGRPVM        1     0
CATGTGGGTAGGCTTCCTCAG     HVGRLPQ        1     0
CATGTGGGTAGGGCGACTAAT     HVGRATN        1     0
CATGTGGGTAGGGCTACTTCG     HVGRATS        1     0
CATGTGGGTAGGTGGTCGGCG     HVGRWSA        1     0
CATGTGGGTAGGTTGCTGGCG     HVGRLLA        1     0
CATGTGGGTAGTAATACTCTT     HVGSNTL        1     0
CATGTGGGTAGTCCGCATTAT     HVGSPHY        1     0
CATGTGGGTAGTCCTTATGGG     HVGSPYG        1     0
CATGTGGGTAGTGCTAATTTG     HVGSANL        1     0
CATGTGGGTATGACTAATACG     HVGMTNT        1     0
CATGTGGGTATGCAGACGTAT     HVGMQTY        1     0
CATGTGGGTATGCAGCCGAGT     HVGMQPS        1     0
CATGTGGGTATGGCGACTTAT     HVGMATY        1     0
CATGTGGGTATTCCGACGCTT     HVGIPTL        1     0
CATGTGGGTATTCCGACTCTT     HVGIPTL        1     0
CATGTGGGTATTCTGGCTCTT     HVGILAL        1     0
CATGTGGGTATTGATCCGTGG     HVGIDPW        1     0
CATGTGGGTCAGAAGGCTCCG     HVGQKAP        1     0
CATGTGGGTCAGACGCTTGTT     HVGQTLV        1     0
CATGTGGGTCAGCAGACGTCG     HVGQQTS        1     0
CATGTGGGTCAGCATCATCGT     HVGQHHR        1     0
CATGTGGGTCAGCCTGCTAGG     HVGQPAR        1     0
CATGTGGGTCAGGGGCAGATG     HVGQGQM        1     0
CATGTGGGTCAGTAGCTGCTT     HVGQQLL        1     0
CATGTGGGTCATCAGCCGCAT     HVGHQPH        1     0
CATGTGGGTCATCCGTCGCGT     HVGHPSR        1     0
CATGTGGGTCATCTTACTCGT     HVGHLTR        1     0
CATGTGGGTCATTATAGGTCT     HVGHYRS        1     0
CATGTGGGTCATTCTTCGTCT     HVGHSSS        1     0
CATGTGGGTCATTTGACTTAT     HVGHLTY        1     0
CATGTGGGTCCGAAGCCTAGT     HVGPKPS        1     0
CATGTGGGTCCGAATTATAAT     HVGPNYN        1     0
CATGTGGGTCCGACGCTTCCG     HVGPTLP        1     0
CATGTGGGTCCGACTCGTAAT     HVGPTRN        1     0
CATGTGGGTCCGACTGCTGAG     HVGPTAE        1     0
CATGTGGGTCCGATTCTTGGT     HVGPILG        1     0
CATGTGGGTCCGATTTCTACG     HVGPIST        1     0
CATGTGGGTCCGCTGCCTCCG     HVGPLPP        1     0
CATGTGGGTCCGCTGGCTCAT     HVGPLAH        1     0
CATGTGGGTCCGCTTAGTACT     HVGPLST        1     0
CATGTGGGTCCTAATTCTGTT     HVGPNSV        1     0
CATGTGGGTCCTACTTTGCCT     HVGPTLP        1     0
CATGTGGGTCCTAGTCTTGGG     HVGPSLG        1     0
CATGTGGGTCCTCATACTCGT     HVGPHTR        1     0
CATGTGGGTCCTCATATGTTG     HVGPHML        1     0
CATGTGGGTCCTCCTACTAGG     HVGPPTR        1     0
CATGTGGGTCCTCTGCAGGTG     HVGPLQV        1     0
CATGTGGGTCCTGGTACGCCG     HVGPGTP        1     0
CATGTGGGTCCTGTTACTGAT     HVGPVTD        1     0
CATGTGGGTCGGACTGAGTAT     HVGRTEY        1     0
CATGTGGGTCGGGTTCCGTCG     HVGRVPS        1     0
CATGTGGGTCGGTATAATTTG     HVGRYNL        1     0
CATGTGGGTCGTGTGCCTTAG     HVGRVPQ        1     0
CATGTGGGTCTGCAGCAGCCG     HVGLQQP        1     0
CATGTGGGTCTGCAGCCTCAG     HVGLQPQ        1     0
CATGTGGGTCTGCCTGCTCAT     HVGLPAH        1     0
CATGTGGGTCTGGCGCCTCCG     HVGLAPP        1     0
CATGTGGGTCTGTATCTTCCT     HVGLYLP        1     0
CATGTGGGTCTGTCGGCTCCG     HVGLSAP        1     0
CATGTGGGTCTGTGGCCGCTT     HVGLWPL        1     0
CATGTGGGTCTGTTGGGTCAT     HVGLLGH        1     0
CATGTGGGTCTTCATACTCAG     HVGLHTQ        1     0
CATGTGGGTCTTCGTCATCTG     HVGLRHL        1     0
CATGTGGGTCTTCGTGATGAT     HVGLRDD        1     0
CATGTGGGTGAGAGGCAGCAG     HVGERQQ        1     0
CATGTGGGTGAGCATGATGGG     HVGEHDG        1     0
CATGTGGGTGAGCGGGGGCTG     HVGERGL        1     0
CATGTGGGTGAGCTGAGTCTG     HVGELSL        1     0
CATGTGGGTGAGGAGGAGGCT     HVGEEEA        1     0
CATGTGGGTGAGTATCGGCGT     HVGEYRR        1     0
CATGTGGGTGAGTGGGGTCAG     HVGEWGQ        1     0
CATGTGGGTGATACGCAGAGG     HVGDTQR        1     0
CATGTGGGTGATAGTCGGTCG     HVGDSRS        1     0
CATGTGGGTGATCAGCGTTCT     HVGDQRS        1     0
CATGTGGGTGATCTTCCGGCG     HVGDLPA        1     0
CATGTGGGTGATGCGCATATT     HVGDAHI        1     0
CATGTGGGTGCGCAGACGACT     HVGAQTT        1     0
CATGTGGGTGCGCATAAGACG     HVGAHKT        1     0
CATGTGGGTGCGCATCAGCAG     HVGAHQQ        1     0
CATGTGGGTGCGCCTGATGTT     HVGAPDV        1     0
CATGTGGGTGCGCGTACGTCT     HVGARTS        1     0
CATGTGGGTGCGGGTCGTGCT     HVGAGRA        1     0
CATGTGGGTGCTAAGGAGCCG     HVGAKEP        1     0
CATGTGGGTGCTCGTTCTATG     HVGARSM        1     0
CATGTGGGTGCTCTGAAGCAG     HVGALKQ        1     0
CATGTGGGTGCTCTTATTGAT     HVGALID        1     0
CATGTGGGTGGGCATTCGGCT     HVGGHSA        1     0
CATGTGGGTGGGCTTCCTAGT     HVGGLPS        1     0
CATGTGGGTGGGGTTACGCGT     HVGGVTR        1     0
CATGTGGGTGGGTATCGTGCT     HVGGYRA        1     0
CATGTGGGTGGTGCTGCGTTT     HVGGAAF        1     0
CATGTGGGTGTGACGCGTGTT     HVGVTRV        1     0
CATGTGGGTGTGACGCTTGAG     HVGVTLE        1     0
CATGTGGGTGTGCAGAGTAGT     HVGVQSS        1     0
CATGTGGGTGTGCATTCTCGT     HVGVHSR        1     0
CATGTGGGTGTGCCTCCTAGT     HVGVPPS        1     0
CATGTGGGTGTGTTTAATACG     HVGVFNT        1     0
CATGTGGGTGTTCCGTCTAAG     HVGVPSK        1     0
CATGTGGGTGTTCGGCAGCAT     HVGVRQH        1     0
CATGTGGGTGTTCTGCGTGTG     HVGVLRV        1     0
CATGTGGGTTATAGGATTACG     HVGYRIT        1     0
CATGTGGGTTATAGTCGGTCG     HVGYSRS        1     0
CATGTGGGTTATCCTCGGGTG     HVGYPRV        1     0
CATGTGGGTTCGCCTAGGATT     HVGSPRI        1     0
CATGTGGGTTCGCGTACGTGG     HVGSRTW        1     0
CATGTGGGTTCGGCTATGCAG     HVGSAMQ        1     0
CATGTGGGTTCGTTTTGTGTG     HVGSFCV        1     0
CATGTGGGTTCTCCTGTGGTT     HVGSPVV        1     0
CATGTGGGTTCTGCGATGTAT     HVGSAMY        1     0
CATGTGGGTTGGCATTCGGCT     HVGWHSA        1     0
CATGTGGGTTGGTTGAGTTTT     HVGWLSF        1     0
CATGTGGGTTGTCATCCTGCG     HVGCHPA        1     0
CATGTGGGTTGTTCTCCGCAT     HVGCSPH        1     0
CATGTGGGTTTGAATCCTGCT     HVGLNPA        1     0
CATGTGGGTTTTAAGGCTTCG     HVGFKAS        1     0
CATGTGGGTTTTAATCCTCCG     HVGFNPP        1     0
CATGTGGGTTTTCCGACTACG     HVGFPTT        1     0
CATGTGGGTTTTCCGGCGTCT     HVGFPAS        1     0
CATGTGGGTTTTGGGCGGCTT     HVGFGRL        1     0
CATGTGGGTTTTGTGACGACT     HVGFVTT        1     0
CATGTGGGTTTTGTTCCGCTG     HVGFVPL        1     0
CATGTGGGTTTTTCGACGCAT     HVGFSTH        1     0
CATGTGGGTTTTTCTCGTATG     HVGFSRM        1     0
CATGTGGTGAAGACGTCTATT     HVVKTSI        1     0
CATGTGGTGAAGAGTCGTCTG     HVVKSRL        1     0
CATGTGGTGAAGATGAATGTG     HVVKMNV        1     0
CATGTGGTGAAGCAGGTGCGT     HVVKQVR        1     0
CATGTGGTGAAGCTGCAGAGG     HVVKLQR        1     0
CATGTGGTGAAGGAGCATGTG     HVVKEHV        1     0
CATGTGGTGAATAATCAGAGG     HVVNNQR        1     0
CATGTGGTGAATATGCCGCTG     HVVNMPL        1     0
CATGTGGTGAATCAGCCTTTT     HVVNQPF        1     0
CATGTGGTGAATCGGGATTAG     HVVNRDQ        1     0
CATGTGGTGAATGTTTCTCGT     HVVNVSR        1     0
CATGTGGTGAATTCGGTGTCG     HVVNSVS        1     0
CATGTGGTGAATTCTCCTCCG     HVVNSPP        1     0
CATGTGGTGACGAATCCTTCT     HVVTNPS        1     0
CATGTGGTGACGCTTCCTAGG     HVVTLPR        1     0
CATGTGGTGACGGAGTCGCGG     HVVTESR        1     0
CATGTGGTGACGGCGCATAAT     HVVTAHN        1     0
CATGTGGTGACGGGGCCGGGG     HVVTGPG        1     0
CATGTGGTGACTATGCTGCTG     HVVTMLL        1     0
CATGTGGTGACTATGCTGTAG     HVVTMLQ        1     0
CATGTGGTGACTCCTCCTAGG     HVVTPPR        1     0
CATGTGGTGACTCTTGCGCCG     HVVTLAP        1     0
CATGTGGTGACTGCTCCGCCT     HVVTAPP        1     0
CATGTGGTGACTTATGATTAT     HVVTYDY        1     0
CATGTGGTGACTTGGCTGGCG     HVVTWLA        1     0
CATGTGGTGAGGCTTCTTCCG     HVVRLLP        1     0
CATGTGGTGAGGTCGTCTCCT     HVVRSSP        1     0
CATGTGGTGAGTACGGCGGGT     HVVSTAG        1     0
CATGTGGTGAGTCTTCCGCCG     HVVSLPP        1     0
CATGTGGTGAGTCTTTCGTCG     HVVSLSS        1     0
CATGTGGTGAGTGATACGTCT     HVVSDTS        1     0
CATGTGGTGAGTGCTATGCGT     HVVSAMR        1     0
CATGTGGTGATGACGAGGACG     HVVMTRT        1     0
CATGTGGTGATGGCGGCTCCT     HVVMAAP        1     0
CATGTGGTGATGTCGACTCCT     HVVMSTP        1     0
CATGTGGTGATTCATACTCTT     HVVIHTL        1     0
CATGTGGTGATTGCTACTCTT     HVVIATL        1     0
CATGTGGTGATTTCGCCGGTT     HVVISPV        1     0
CATGTGGTGCAGCAGTATAAT     HVVQQYN        1     0
CATGTGGTGCAGCCGGCGGAT     HVVQPAD        1     0
CATGTGGTGCAGCGTCCGCCG     HVVQRPP        1     0
CATGTGGTGCAGCTGGCTCCT     HVVQLAP        1     0
CATGTGGTGCAGCTTCCGTTT     HVVQLPF        1     0
CATGTGGTGCAGGATAGGTTG     HVVQDRL        1     0
CATGTGGTGCAGGCTGTTACT     HVVQAVT        1     0
CATGTGGTGCATACTCCGCCT     HVVHTPP        1     0
CATGTGGTGCATCATGCTACG     HVVHHAT        1     0
CATGTGGTGCATCATTTGCAG     HVVHHLQ        1     0
CATGTGGTGCATCCTGGTCGT     HVVHPGR        1     0
CATGTGGTGCATCTGGGGTAT     HVVHLGY        1     0
CATGTGGTGCATGCGCAGCTG     HVVHAQL        1     0
CATGTGGTGCATGCTAGTAAG     HVVHASK        1     0
CATGTGGTGCATTCTCGGATT     HVVHSRI        1     0
CATGTGGTGCCGACGCTGGCT     HVVPTLA        1     0
CATGTGGTGCCGACGTGGACG     HVVPTWT        1     0
CATGTGGTGCCGCATCGGGTT     HVVPHRV        1     0
CATGTGGTGCCGCATGCTCGT     HVVPHAR        1     0
CATGTGGTGCCGCCGAGTCCT     HVVPPSP        1     0
CATGTGGTGCCGCGTCCGCCT     HVVPRPP        1     0
CATGTGGTGCCGCTGCTTCGG     HVVPLLR        1     0
CATGTGGTGCCGGCGAATCAT     HVVPANH        1     0
CATGTGGTGCCGGCTTTTTCT     HVVPAFS        1     0
CATGTGGTGCCGTATCATACG     HVVPYHT        1     0
CATGTGGTGCCGTCGGGTATT     HVVPSGI        1     0
CATGTGGTGCCGTCTCCTGCT     HVVPSPA        1     0
CATGTGGTGCCGTCTTTTAAT     HVVPSFN        1     0
CATGTGGTGCCGTTGATGCTG     HVVPLML        1     0
CATGTGGTGCCTCAGAGTCGG     HVVPQSR        1     0
CATGTGGTGCCTCATTTTTCG     HVVPHFS        1     0
CATGTGGTGCCTCCGCGTGAG     HVVPPRE        1     0
CATGTGGTGCCTCGGGCGAAG     HVVPRAK        1     0
CATGTGGTGCCTCGTTTTGCG     HVVPRFA        1     0
CATGTGGTGCCTCTGACTCGG     HVVPLTR        1     0
CATGTGGTGCCTGAGTCTCTG     HVVPESL        1     0
CATGTGGTGCCTGCTGCTTCT     HVVPAAS        1     0
CATGTGGTGCGGACTGCTTCG     HVVRTAS        1     0
CATGTGGTGCGGCAGACTTTT     HVVRQTF        1     0
CATGTGGTGCGGCATAATTCT     HVVRHNS        1     0
CATGTGGTGCGGCATATTGAT     HVVRHID        1     0
CATGTGGTGCGGCATATTGTT     HVVRHIV        1     0
CATGTGGTGCGTACTTTGTAT     HVVRTLY        1     0
CATGTGGTGCGTCCTACTAGG     HVVRPTR        1     0
CATGTGGTGCGTCTGCCTCCT     HVVRLPP        1     0
CATGTGGTGCGTGAGGCGCAG     HVVREAQ        1     0
CATGTGGTGCGTTATGCGAAT     HVVRYAN        1     0
CATGTGGTGCTGAATACTAAT     HVVLNTN        1     0
CATGTGGTGCTGACTACGTTT     HVVLTTF        1     0
CATGTGGTGCTGATGATGTCG     HVVLMMS        1     0
CATGTGGTGCTGCGGTCTACT     HVVLRST        1     0
CATGTGGTGCTGGATCCTGGG     HVVLDPG        1     0
CATGTGGTGCTGGCGACTTAT     HVVLATY        1     0
CATGTGGTGCTGTGGCCTCGT     HVVLWPR        1     0
CATGTGGTGCTGTTGTTGCCT     HVVLLLP        1     0
CATGTGGTGCTTAAGCTGTCG     HVVLKLS        1     0
CATGTGGTGCTTACGCCGTCG     HVVLTPS        1     0
CATGTGGTGCTTACTACTCCT     HVVLTTP        1     0
CATGTGGTGCTTACTGATTCG     HVVLTDS        1     0
CATGTGGTGCTTAGGTGTACT     HVVLRCT        1     0
CATGTGGTGCTTCAGTCTGGG     HVVLQSG        1     0
CATGTGGTGCTTCCGAGTGAT     HVVLPSD        1     0
CATGTGGTGCTTCTGACGCCT     HVVLLTP        1     0
CATGTGGTGGAGCATATGACT     HVVEHMT        1     0
CATGTGGTGGAGCATGCGTTG     HVVEHAL        1     0
CATGTGGTGGAGCGTTCGGCT     HVVERSA        1     0
CATGTGGTGGAGGAGCTTTCT     HVVEELS        1     0
CATGTGGTGGAGGCTTTTTAT     HVVEAFY        1     0
CATGTGGTGGATCAGCTGGCG     HVVDQLA        1     0
CATGTGGTGGATCCTGCGCGT     HVVDPAR        1     0
CATGTGGTGGATCTGGAGGCT     HVVDLEA        1     0
CATGTGGTGGATGAGGTTAAT     HVVDEVN        1     0
CATGTGGTGGATGCGCCGTTT     HVVDAPF        1     0
CATGTGGTGGCGACTAAGGTT     HVVATKV        1     0
CATGTGGTGGCGAGGCATTCT     HVVARHS        1     0
CATGTGGTGGCGAGGTATCTG     HVVARYL        1     0
CATGTGGTGGCGCAGGCGACT     HVVAQAT        1     0
CATGTGGTGGCGCCGTCTCTT     HVVAPSL        1     0
CATGTGGTGGCGCCTCCTCCG     HVVAPPP        1     0
CATGTGGTGGCGCTTCTGCAT     HVVALLH        1     0
CATGTGGTGGCGGATCCGAAT     HVVADPN        1     0
CATGTGGTGGCGGCTACGGTG     HVVAATV        1     0
CATGTGGTGGCGTATAGTTTG     HVVAYSL        1     0
CATGTGGTGGCGTGGACTCCT     HVVAWTP        1     0
CATGTGGTGGCTACTAGGTCT     HVVATRS        1     0
CATGTGGTGGCTACTGATCGG     HVVATDR        1     0
CATGTGGTGGCTAGTGCTTCT     HVVASAS        1     0
CATGTGGTGGCTATGCCTTTT     HVVAMPF        1     0
CATGTGGTGGCTCCGAGTACT     HVVAPST        1     0
CATGTGGTGGCTCCTCCGCAT     HVVAPPH        1     0
CATGTGGTGGCTCGGGCTTCG     HVVARAS        1     0
CATGTGGTGGCTCTTCTGAAT     HVVALLN        1     0
CATGTGGTGGCTGAGATGCAG     HVVAEMQ        1     0
CATGTGGTGGCTGGGACGGAT     HVVAGTD        1     0
CATGTGGTGGCTGGGACGTGG     HVVAGTW        1     0
CATGTGGTGGCTTGGTCGCGT     HVVAWSR        1     0
CATGTGGTGGCTTTTTTTCGG     HVVAFFR        1     0
CATGTGGTGGGGACGACGAGT     HVVGTTS        1     0
CATGTGGTGGGGCCTACTTCG     HVVGPTS        1     0
CATGTGGTGGGGCCTCCTGCG     HVVGPPA        1     0
CATGTGGTGGGGTTGGCTCTT     HVVGLAL        1     0
CATGTGGTGGGTCCTACTCAT     HVVGPTH        1     0
CATGTGGTGGGTCTGCGGGCT     HVVGLRA        1     0
CATGTGGTGGTGAGTGTTCAG     HVVVSVQ        1     0
CATGTGGTGGTGCCTTATCTG     HVVVPYL        1     0
CATGTGGTGGTTCAGTATGGG     HVVVQYG        1     0
CATGTGGTGGTTCGTACGATT     HVVVRTI        1     0
CATGTGGTGTAGAAGATGCAT     HVVQKMH        1     0
CATGTGGTGTATAAGATTGAG     HVVYKIE        1     0
CATGTGGTGTATAGTCTTCCT     HVVYSLP        1     0
CATGTGGTGTATCCTCCGTGG     HVVYPPW        1     0
CATGTGGTGTATGGTCCGCTT     HVVYGPL        1     0
CATGTGGTGTATGTTCTGAAG     HVVYVLK        1     0
CATGTGGTGTCGAAGGCGCTG     HVVSKAL        1     0
CATGTGGTGTCGATTTCTGGG     HVVSISG        1     0
CATGTGGTGTCGCAGCTTCGG     HVVSQLR        1     0
CATGTGGTGTCGCATGGTCGT     HVVSHGR        1     0
CATGTGGTGTCGCGTCTGGAT     HVVSRLD        1     0
CATGTGGTGTCGGCTCCTATG     HVVSAPM        1     0
CATGTGGTGTCGTGGAGTCCG     HVVSWSP        1     0
CATGTGGTGTCGTTTGCGCGG     HVVSFAR        1     0
CATGTGGTGTCTACTGTAAGT     HVVSTVS        1     0
CATGTGGTGTCTCAGCTGCGT     HVVSQLR        1     0
CATGTGGTGTCTCAGTCTAGG     HVVSQSR        1     0
CATGTGGTGTCTCCGAGTACT     HVVSPST        1     0
CATGTGGTGTCTGCTGCGGAT     HVVSAAD        1     0
CATGTGGTGTGGAGGCAGCAG     HVVWRQQ        1     0
CATGTGGTGTGGGAGGATCTT     HVVWEDL        1     0
CATGTGGTGTGTATGGGGCAG     HVVCMGQ        1     0
CATGTGGTGTTGACGCCTAGG     HVVLTPR        1     0
CATGTGGTGTTGAGTTCGTCT     HVVLSSS        1     0
CATGTGGTGTTGCAGACTAAT     HVVLQTN        1     0
CATGTGGTGTTGGCGACGCAT     HVVLATH        1     0
CATGTGGTGTTTCCTCCTCGT     HVVFPPR        1     0
CATGTGGTTAAGCTGACTTCG     HVVKLTS        1     0
CATGTGGTTAAGGCTCCGGAG     HVVKAPE        1     0
CATGTGGTTAAGGGGCTGGCT     HVVKGLA        1     0
CATGTGGTTAATAGTGGTCAT     HVVNSGH        1     0
CATGTGGTTAATCATCCTCCG     HVVNHPP        1     0
CATGTGGTTAATCTGATTCGG     HVVNLIR        1     0
CATGTGGTTAATGAGCCGATT     HVVNEPI        1     0
CATGTGGTTAATGCTCGGGTG     HVVNARV        1     0
CATGTGGTTAATTGTGCTCCG     HVVNCAP        1     0
CATGTGGTTACGACTTTGGCT     HVVTTLA        1     0
CATGTGGTTACGAGTCATCTG     HVVTSHL        1     0
CATGTGGTTACGATGCCGCCT     HVVTMPP        1     0
CATGTGGTTACGATTATTCCT     HVVTIIP        1     0
CATGTGGTTACGATTCCGGGT     HVVTIPG        1     0
CATGTGGTTACGCCGCCTATT     HVVTPPI        1     0
CATGTGGTTACGCCTCCTACT     HVVTPPT        1     0
CATGTGGTTACGCCTTCGCAT     HVVTPSH        1     0
CATGTGGTTACGCTTCCTTGG     HVVTLPW        1     0
CATGTGGTTACGGTGATTCGT     HVVTVIR        1     0
CATGTGGTTACGTCGCCGTAG     HVVTSPQ        1     0
CATGTGGTTACTATGCATCGG     HVVTMHR        1     0
CATGTGGTTACTCAGACTTCT     HVVTQTS        1     0
CATGTGGTTACTCATTCTGCG     HVVTHSA        1     0
CATGTGGTTACTCCTCATTGG     HVVTPHW        1     0
CATGTGGTTACTCTTACTCTT     HVVTLTL        1     0
CATGTGGTTACTGAGTATGCG     HVVTEYA        1     0
CATGTGGTTACTGCGAGTACG     HVVTAST        1     0
CATGTGGTTACTGGGCAGCCG     HVVTGQP        1     0
CATGTGGTTAGGCAGACTACT     HVVRQTT        1     0
CATGTGGTTAGGCCGAATGCT     HVVRPNA        1     0
CATGTGGTTAGGGCTGGTGTT     HVVRAGV        1     0
CATGTGGTTAGGTCTAATCCT     HVVRSNP        1     0
CATGTGGTTAGGTGTACGCAT     HVVRCTH        1     0
CATGTGGTTAGTTATCCTCAG     HVVSYPQ        1     0
CATGTGGTTATGATTCCGACG     HVVMIPT        1     0
CATGTGGTTATGTCGCTTCGT     HVVMSLR        1     0
CATGTGGTTATGTGGCTGGAT     HVVMWLD        1     0
CATGTGGTTATTACTCTGCCT     HVVITLP        1     0
CATGTGGTTATTCCTGCAAAT     HVVIPAN        1     0
CATGTGGTTCAGACGAATCGT     HVVQTNR        1     0
CATGTGGTTCAGCCTCCTGGG     HVVQPPG        1     0
CATGTGGTTCAGGATCCGGGT     HVVQDPG        1     0
CATGTGGTTCAGTCTATGACG     HVVQSMT        1     0
CATGTGGTTCAGTCTCATTCT     HVVQSHS        1     0
CATGTGGTTCATATGGCGCAG     HVVHMAQ        1     0
CATGTGGTTCATGAGGCTAAG     HVVHEAK        1     0
CATGTGGTTCATGGTCTGCCT     HVVHGLP        1     0
CATGTGGTTCATTATCGGTCG     HVVHYRS        1     0
CATGTGGTTCATTCGCTGCTT     HVVHSLL        1     0
CATGTGGTTCATTGGTATGAT     HVVHWYD        1     0
CATGTGGTTCCGCATAGGCTT     HVVPHRL        1     0
CATGTGGTTCCGCCGCGTCGT     HVVPPRR        1     0
CATGTGGTTCCGCCTTCGATT     HVVPPSI        1     0
CATGTGGTTCCGCGTCCGGCT     HVVPRPA        1     0
CATGTGGTTCCGCTGCCTTGG     HVVPLPW        1     0
CATGTGGTTCCGCTTCAGTAT     HVVPLQY        1     0
CATGTGGTTCCGGAGCAGAAT     HVVPEQN        1     0
CATGTGGTTCCGTGGCTGTCT     HVVPWLS        1     0
CATGTGGTTCCTAAGCATTGG     HVVPKHW        1     0
CATGTGGTTCCTACGTAGATG     HVVPTQM        1     0
CATGTGGTTCCTATTCTTCTG     HVVPILL        1     0
CATGTGGTTCCTCGGACTAAG     HVVPRTK        1     0
CATGTGGTTCCTCTTACGCAT     HVVPLTH        1     0
CATGTGGTTCCTGCTCCTACT     HVVPAPT        1     0
CATGTGGTTCCTGTGATGTCT     HVVPVMS        1     0
CATGTGGTTCCTGTGCCTCCT     HVVPVPP        1     0
CATGTGGTTCCTTGGGGGGTT     HVVPWGV        1     0
CATGTGGTTCGTCCTACTACG     HVVRPTT        1     0
CATGTGGTTCTGACTCCTACT     HVVLTPT        1     0
CATGTGGTTCTGGGTCCTACT     HVVLGPT        1     0
CATGTGGTTCTTGCGTCTAGG     HVVLASR        1     0
CATGTGGTTGAGATGGCTCGG     HVVEMAR        1     0
CATGTGGTTGAGCCTCGTCCG     HVVEPRP        1     0
CATGTGGTTGATCAGCCTCTG     HVVDQPL        1     0
CATGTGGTTGATCCTTGTCTG     HVVDPCL        1     0
CATGTGGTTGATCGGAATTTG     HVVDRNL        1     0
CATGTGGTTGATCTGCGGACT     HVVDLRT        1     0
CATGTGGTTGATTCTCTTCCT     HVVDSLP        1     0
CATGTGGTTGCGAATCCTGCT     HVVANPA        1     0
CATGTGGTTGCGCAGGCTGGT     HVVAQAG        1     0
CATGTGGTTGCGCGGTATCCT     HVVARYP        1     0
CATGTGGTTGCGGCTACGATG     HVVAATM        1     0
CATGTGGTTGCGGCTCTGACG     HVVAALT        1     0
CATGTGGTTGCTACTCCTGAT     HVVATPD        1     0
CATGTGGTTGCTAGTAATTTT     HVVASNF        1     0
CATGTGGTTGCTCGTGAGGCG     HVVAREA        1     0
CATGTGGTTGCTGATGCTGAG     HVVADAE        1     0
CATGTGGTTGCTGTTCCGACT     HVVAVPT        1     0
CATGTGGTTGGGCCTGCTTTG     HVVGPAL        1     0
CATGTGGTTGGTACGCGTGCT     HVVGTRA        1     0
CATGTGGTTGGTCATAATAAT     HVVGHNN        1     0
CATGTGGTTGGTGTTGAGGTT     HVVGVEV        1     0
CATGTGGTTGGTTCGGATATG     HVVGSDM        1     0
CATGTGGTTGGTTCGTTGATG     HVVGSLM        1     0
CATGTGGTTGGTTGTTGTAAG     HVVGCCK        1     0
CATGTGGTTGTGACGCTTGGT     HVVVTLG        1     0
CATGTGGTTGTTTATCCGCGT     HVVVYPR        1     0
CATGTGGTTTATGCTCCTCTG     HVVYAPL        1     0
CATGTGGTTTCGACGTATACG     HVVSTYT        1     0
CATGTGGTTTCTATGGCGTCG     HVVSMAS        1     0
CATGTGGTTTGGCCTTTTCCT     HVVWPFP        1     0
CATGTGGTTTGGGATCATTCG     HVVWDHS        1     0
CATGTGGTTTTGCATCGGTAT     HVVLHRY        1     0
CATGTGGTTTTGCCGCTGCGG     HVVLPLR        1     0
CATGTGGTTTTGTTTGGTAGT     HVVLFGS        1     0
CATGTGTAGAAGCCTATGGGG     HVQKPMG        1     0
CATGTGTAGAAGGAGCCGTCG     HVQKEPS        1     0
CATGTGTAGAAGGTTGGGACT     HVQKVGT        1     0
CATGTGTAGAATCCGGATGTG     HVQNPDV        1     0
CATGTGTAGACGATTGGGCAT     HVQTIGH        1     0
CATGTGTAGACGGCTATGGGT     HVQTAMG        1     0
CATGTGTAGACGTTTCTTCTG     HVQTFLL        1     0
CATGTGTAGACTACGACGATT     HVQTTTI        1     0
CATGTGTAGACTCCTTCGGCT     HVQTPSA        1     0
CATGTGTAGAGTGCGAGTCAG     HVQSASQ        1     0
CATGTGTAGAGTGTGAGTACT     HVQSVST        1     0
CATGTGTAGATGAATTTTTGT     HVQMNFC        1     0
CATGTGTAGATGACTGTTGCG     HVQMTVA        1     0
CATGTGTAGATGCCGTCTAAT     HVQMPSN        1     0
CATGTGTAGATGCCTTCTCAT     HVQMPSH        1     0
CATGTGTAGATGCGTCCGACG     HVQMRPT        1     0
CATGTGTAGATGCTTCGTATG     HVQMLRM        1     0
CATGTGTAGATGGTGCGTGTT     HVQMVRV        1     0
CATGTGTAGATGTATCTTACT     HVQMYLT        1     0
CATGTGTAGATGTCGACGCTT     HVQMSTL        1     0
CATGTGTAGATTACGAGTATG     HVQITSM        1     0
CATGTGTAGATTCCTCCGACT     HVQIPPT        1     0
CATGTGTAGATTGCGCCTCTT     HVQIAPL        1     0
CATGTGTAGCTGCATCTGGGG     HVQLHLG        1     0
CATGTGTAGCTGCATCTGTCT     HVQLHLS        1     0
CATGTGTAGCTGCCTCTGTTT     HVQLPLF        1     0
CATGTGTAGGAGCCTAGGTCG     HVQEPRS        1     0
CATGTGTAGGAGCGTGATCAT     HVQERDH        1     0
CATGTGTAGGAGCTTGCTGTT     HVQELAV        1     0
CATGTGTAGGAGGCGCATCGT     HVQEAHR        1     0
CATGTGTAGGATCTGCGAAGT     HVQDLRS        1     0
CATGTGTAGGCGCCTCAGCTT     HVQAPQL        1     0
CATGTGTAGGCGGTGCTGTTT     HVQAVLF        1     0
CATGTGTAGGCTCGGCAGGAT     HVQARQD        1     0
CATGTGTAGGGGACTCTGTAT     HVQGTLY        1     0
CATGTGTAGGGTCAGGCGTTT     HVQGQAF        1     0
CATGTGTAGGGTTTTCAGCAT     HVQGFQH        1     0
CATGTGTAGGTGCCGATGGTG     HVQVPMV        1     0
CATGTGTAGGTGCCTCTTCCG     HVQVPLP        1     0
CATGTGTAGGTTACGGCTGGT     HVQVTAG        1     0
CATGTGTAGGTTACTACTAAG     HVQVTTK        1     0
CATGTGTATAAGAGGCAGCCT     HVYKRQP        1     0
CATGTGTATAAGCAGGTTTAG     HVYKQVQ        1     0
CATGTGTATAAGCTGCATTAG     HVYKLHQ        1     0
CATGTGTATAAGGCGGCTCGT     HVYKAAR        1     0
CATGTGTATAAGTGGTTGTAT     HVYKWLY        1     0
CATGTGTATAATACGACTTCT     HVYNTTS        1     0
CATGTGTATAATAGGTCGCCT     HVYNRSP        1     0
CATGTGTATAATCATGTTGCT     HVYNHVA        1     0
CATGTGTATAATCCTGCTCCG     HVYNPAP        1     0
CATGTGTATAATCGGAGTATG     HVYNRSM        1     0
CATGTGTATAATCTGAGGACT     HVYNLRT        1     0
CATGTGTATAATTTGGTTAAT     HVYNLVN        1     0
CATGTGTATACGAATCAGCGT     HVYTNQR        1     0
CATGTGTATACGACGCTGCCT     HVYTTLP        1     0
CATGTGTATACGACTGGGGGG     HVYTTGG        1     0
CATGTGTATACGCATCGTCCT     HVYTHRP        1     0
CATGTGTATACGCATCTTCGG     HVYTHLR        1     0
CATGTGTATACGCCGAAGACG     HVYTPKT        1     0
CATGTGTATACGCCGACGATG     HVYTPTM        1     0
CATGTGTATACGCCGATGTCG     HVYTPMS        1     0
CATGTGTATACGCCTTAGAAT     HVYTPQN        1     0
CATGTGTATACGCTGCATAAT     HVYTLHN        1     0
CATGTGTATACGCTGGGTGAT     HVYTLGD        1     0
CATGTGTATACGGGGCCGCGT     HVYTGPR        1     0
CATGTGTATACGGTTCATGCG     HVYTVHA        1     0
CATGTGTATACTAATGAGTAT     HVYTNEY        1     0
CATGTGTATACTACGACTTCG     HVYTTTS        1     0
CATGTGTATACTAGTCATGCT     HVYTSHA        1     0
CATGTGTATACTCTTAGTTTT     HVYTLSF        1     0
CATGTGTATACTGGTATGGGT     HVYTGMG        1     0
CATGTGTATACTTGGACTCAT     HVYTWTH        1     0
CATGTGTATAGGAATATGATG     HVYRNMM        1     0
CATGTGTATAGGATTCAGACG     HVYRIQT        1     0
CATGTGTATAGGCCGCATGCG     HVYRPHA        1     0
CATGTGTATAGGCCTCTTCCG     HVYRPLP        1     0
CATGTGTATAGGGATATGCGG     HVYRDMR        1     0
CATGTGTATAGGTGGGAGCGG     HVYRWER        1     0
CATGTGTATAGTAGGGCTCCG     HVYSRAP        1     0
CATGTGTATAGTCCTACTTTG     HVYSPTL        1     0
CATGTGTATAGTCGGACGTTT     HVYSRTF        1     0
CATGTGTATAGTGAGTGTGCT     HVYSECA        1     0
CATGTGTATAGTGATCCGCTT     HVYSDPL        1     0
CATGTGTATAGTTCGGATAAT     HVYSSDN        1     0
CATGTGTATATGACGTAGGCT     HVYMTQA        1     0
CATGTGTATATGCCTGCGATT     HVYMPAI        1     0
CATGTGTATATGCTTTTTCCT     HVYMLFP        1     0
CATGTGTATATGGCGAAGAAT     HVYMAKN        1     0
CATGTGTATATGGCGACTCCG     HVYMATP        1     0
CATGTGTATATGGCTCCTTTT     HVYMAPF        1     0
CATGTGTATATGTGGGTGCCG     HVYMWVP        1     0
CATGTGTATATTATGCCGTAT     HVYIMPY        1     0
CATGTGTATATTCCGCATACT     HVYIPHT        1     0
CATGTGTATATTCCGCATTTG     HVYIPHL        1     0
CATGTGTATATTCGTATGCAT     HVYIRMH        1     0
CATGTGTATATTCTTAGTGAG     HVYILSE        1     0
CATGTGTATCAGAAGAAGTCG     HVYQKKS        1     0
CATGTGTATCAGAGGGATGAT     HVYQRDD        1     0
CATGTGTATCAGATGCAGTTT     HVYQMQF        1     0
CATGTGTATCAGATTTATGTG     HVYQIYV        1     0
CATGTGTATCAGCATCATACG     HVYQHHT        1     0
CATGTGTATCAGCCGAGGATT     HVYQPRI        1     0
CATGTGTATCAGCCGCTTCCT     HVYQPLP        1     0
CATGTGTATCAGCCGCTTTGG     HVYQPLW        1     0
CATGTGTATCAGCTGCCTCAT     HVYQLPH        1     0
CATGTGTATCAGGATGCGGTG     HVYQDAV        1     0
CATGTGTATCAGGCGTCGCGT     HVYQASR        1     0
CATGTGTATCAGGCTCCGCCG     HVYQAPP        1     0
CATGTGTATCAGGGTCAGTCT     HVYQGQS        1     0
CATGTGTATCATACTCGGCCT     HVYHTRP        1     0
CATGTGTATCATATTCAGATG     HVYHIQM        1     0
CATGTGTATCATCAGCCGGCG     HVYHQPA        1     0
CATGTGTATCATCCGCATGCG     HVYHPHA        1     0
CATGTGTATCATCCTCCGTAT     HVYHPPY        1     0
CATGTGTATCATCGTTTGCGG     HVYHRLR        1     0
CATGTGTATCATGCTCTGACT     HVYHALT        1     0
CATGTGTATCATTCGCTGCCG     HVYHSLP        1     0
CATGTGTATCCGAAGTCTCTT     HVYPKSL        1     0
CATGTGTATCCGAATTGTCGG     HVYPNCR        1     0
CATGTGTATCCGACGATGATT     HVYPTMI        1     0
CATGTGTATCCGACTGGGCTG     HVYPTGL        1     0
CATGTGTATCCGATGAGTCCG     HVYPMSP        1     0
CATGTGTATCCGATGCTGACT     HVYPMLT        1     0
CATGTGTATCCGCAGTCGTAT     HVYPQSY        1     0
CATGTGTATCCGCATACGCTT     HVYPHTL        1     0
CATGTGTATCCGCCGTGTAGT     HVYPPCS        1     0
CATGTGTATCCGCCTCATAAG     HVYPPHK        1     0
CATGTGTATCCGCTGCGGCTT     HVYPLRL        1     0
CATGTGTATCCGGCTCTTGTT     HVYPALV        1     0
CATGTGTATCCGGTGATGCTT     HVYPVML        1     0
CATGTGTATCCGGTTGTGCAT     HVYPVVH        1     0
CATGTGTATCCGTCGACGCAT     HVYPSTH        1     0
CATGTGTATCCGTCGTTGTCT     HVYPSLS        1     0
CATGTGTATCCTAATCCGCAT     HVYPNPH        1     0
CATGTGTATCCTCAGCGTCTG     HVYPQRL        1     0
CATGTGTATCCTCAGTGTTCT     HVYPQCS        1     0
CATGTGTATCCTCGACGGGAT     HVYPRRD        1     0
CATGTGTATCGGACTCCTTCG     HVYRTPS        1     0
CATGTGTATCGGATGGATATT     HVYRMDI        1     0
CATGTGTATCGGGAGCTGTGG     HVYRELW        1     0
CATGTGTATCGTACTAATAAG     HVYRTNK        1     0
CATGTGTATCGTATGGTGTTG     HVYRMVL        1     0
CATGTGTATCGTCATGTTGCT     HVYRHVA        1     0
CATGTGTATCGTCCGACTTCT     HVYRPTS        1     0
CATGTGTATCGTGTGCTTTAT     HVYRVLY        1     0
CATGTGTATCGTGTTACTCCG     HVYRVTP        1     0
CATGTGTATCGTGTTTGGTGT     HVYRVWC        1     0
CATGTGTATCTGACGATGCAG     HVYLTMQ        1     0
CATGTGTATCTGACTGCTCCT     HVYLTAP        1     0
CATGTGTATCTGCCGAGTTCT     HVYLPSS        1     0
CATGTGTATCTGCCGCGGCCT     HVYLPRP        1     0
CATGTGTATCTGCGTGCGGAG     HVYLRAE        1     0
CATGTGTATCTGCGTGGGATG     HVYLRGM        1     0
CATGTGTATCTGCTGTATAGG     HVYLLYR        1     0
CATGTGTATCTGGATAATTAT     HVYLDNY        1     0
CATGTGTATCTGGCTACTTAT     HVYLATY        1     0
CATGTGTATCTTCGTCCGCTT     HVYLRPL        1     0
CATGTGTATGAGCGGCTTTGG     HVYERLW        1     0
CATGTGTATGAGCTGGGGCAG     HVYELGQ        1     0
CATGTGTATGAGCTTATTGCT     HVYELIA        1     0
CATGTGTATGAGGCTAGGCGG     HVYEARR        1     0
CATGTGTATGAGGTTGGGCCG     HVYEVGP        1     0
CATGTGTATGAGTTTGGGCCA     HVYEFGP        1     0
CATGTGTATGAGTTTGGGTCG     HVYEFGS        1     0
CATGTGTATGATAGGCCTGTT     HVYDRPV        1     0
CATGTGTATGATATGCGTGCT     HVYDMRA        1     0
CATGTGTATGATCCTGCGCCT     HVYDPAP        1     0
CATGTGTATGATCTGTGGAGG     HVYDLWR        1     0
CATGTGTATGATCTTGGTCCG     HVYDLGP        1     0
CATGTGTATGATGCTCGTGTT     HVYDARV        1     0
CATGTGTATGATGTGCCTTAG     HVYDVPQ        1     0
CATGTGTATGATGTTTCGTTG     HVYDVSL        1     0
CATGTGTATGATTATCCTGCT     HVYDYPA        1     0
CATGTGTATGATTGGGCTCAG     HVYDWAQ        1     0
CATGTGTATGCGACTATGCGT     HVYATMR        1     0
CATGTGTATGCGAGTGGTACG     HVYASGT        1     0
CATGTGTATGCGCAGCGTCTG     HVYAQRL        1     0
CATGTGTATGCGCATCCGAGT     HVYAHPS        1     0
CATGTGTATGCGCATCCTCCG     HVYAHPP        1     0
CATGTGTATGCGCCTGTTCCG     HVYAPVP        1     0
CATGTGTATGCGCCTTCTCCT     HVYAPSP        1     0
CATGTGTATGCGCGGACTGCG     HVYARTA        1     0
CATGTGTATGCGGATGAGCAG     HVYADEQ        1     0
CATGTGTATGCGGCTCTTCCG     HVYAALP        1     0
CATGTGTATGCGGGTGCTCCT     HVYAGAP        1     0
CATGTGTATGCTCATTTGCGG     HVYAHLR        1     0
CATGTGTATGCTCCGCAGGAT     HVYAPQD        1     0
CATGTGTATGCTCCGCCGGCT     HVYAPPA        1     0
CATGTGTATGCTCCTATGCAG     HVYAPMQ        1     0
CATGTGTATGCTCTGACGCCG     HVYALTP        1     0
CATGTGTATGCTCTGCCTCTG     HVYALPL        1     0
CATGTGTATGCTGCTCCTCGT     HVYAAPR        1     0
CATGTGTATGCTTATACTGTG     HVYAYTV        1     0
CATGTGTATGCTTATCGGCAT     HVYAYRH        1     0
CATGTGTATGCTTCTTCTTAG     HVYASSQ        1     0
CATGTGTATGGGAAGACGCGG     HVYGKTR        1     0
CATGTGTATGGGACGTTGCCG     HVYGTLP        1     0
CATGTGTATGGGAGTCGTCAT     HVYGSRH        1     0
CATGTGTATGGGGCGGCTACG     HVYGAAT        1     0
CATGTGTATGGGGGTAATACG     HVYGGNT        1     0
CATGTGTATGGTAAGTCTGAG     HVYGKSE        1     0
CATGTGTATGGTATGCTGGGG     HVYGMLG        1     0
CATGTGTATGGTCAGCAGCTT     HVYGQQL        1     0
CATGTGTATGGTCCTAGTCAT     HVYGPSH        1     0
CATGTGTATGGTCCTTGTCAT     HVYGPCH        1     0
CATGTGTATGGTCTGCGGATG     HVYGLRM        1     0
CATGTGTATGGTGCGTCTGAT     HVYGASD        1     0
CATGTGTATGTGACGCTTACG     HVYVTLT        1     0
CATGTGTATGTGCATACTACG     HVYVHTT        1     0
CATGTGTATGTTCAGGCGCTG     HVYVQAL        1     0
CATGTGTATGTTCGTGTTTCT     HVYVRVS        1     0
CATGTGTATTATCCGGATACG     HVYYPDT        1     0
CATGTGTATTATCCGGCGGTG     HVYYPAV        1     0
CATGTGTATTATTCGCGTCAG     HVYYSRQ        1     0
CATGTGTATTATTCGCTTCAT     HVYYSLH        1     0
CATGTGTATTCGAAGGCGCCG     HVYSKAP        1     0
CATGTGTATTCGCATAGTCAT     HVYSHSH        1     0
CATGTGTATTCGCATAGTCCG     HVYSHSP        1     0
CATGTGTATTCGCTTCCGACT     HVYSLPT        1     0
CATGTGTATTCGTATATGTTG     HVYSYML        1     0
CATGTGTATTCTACTCCGTAT     HVYSTPY        1     0
CATGTGTATTCTCCGACTCAG     HVYSPTQ        1     0
CATGTGTATTCTCCTATTCCG     HVYSPIP        1     0
CATGTGTATTCTCGTTAGACG     HVYSRQT        1     0
CATGTGTATTCTCTGCCTCCT     HVYSLPP        1     0
CATGTGTATTCTGCTTGGCCT     HVYSAWP        1     0
CATGTGTATTGGGCTCCTCGG     HVYWAPR        1     0
CATGTGTATTTGACGACGCAT     HVYLTTH        1     0
CATGTGTATTTGACTACGTAT     HVYLTTY        1     0
CATGTGTATTTTACGATGCGT     HVYFTMR        1     0
CATGTGTATTTTGCTAATGCG     HVYFANA        1     0
CATGTGTCACAGGTGCTGTCT     HVSQVLS        1     0
CATGTGTCAGGTGCGGATCCT     HVSGADP        1     0
CATGTGTCAGTTCCGATTATT     HVSVPII        1     0
CATGTGTCATCTGCGTCGTTG     HVSSASL        1     0
CATGTGTCGAAGAATTCTGGG     HVSKNSG        1     0
CATGTGTCGAAGAGTATGTCT     HVSKSMS        1     0
CATGTGTCGAAGATTAGGACT     HVSKIRT        1     0
CATGTGTCGAAGCCGCTGATT     HVSKPLI        1     0
CATGTGTCGAAGCCTACTCAG     HVSKPTQ        1     0
CATGTGTCGAAGCTGAATATT     HVSKLNI        1     0
CATGTGTCGAAGCTTCATATG     HVSKLHM        1     0
CATGTGTCGAAGGAGCCGGAG     HVSKEPE        1     0
CATGTGTCGAAGGTGGCTGCT     HVSKVAA        1     0
CATGTGTCGAAGGTTCCGAGT     HVSKVPS        1     0
CATGTGTCGAAGGTTGGTCCT     HVSKVGP        1     0
CATGTGTCGAAGTCGCTGAGG     HVSKSLR        1     0
CATGTGTCGAAGTTGCCTTCT     HVSKLPS        1     0
CATGTGTCGAAGTTTGGTCAG     HVSKFGQ        1     0
CATGTGTCGAATACGCTTTCG     HVSNTLS        1     0
CATGTGTCGAATACGGCTGAT     HVSNTAD        1     0
CATGTGTCGAATCATCCTATG     HVSNHPM        1     0
CATGTGTCGAATCATCTGAAG     HVSNHLK        1     0
CATGTGTCGAATCATGCGTTT     HVSNHAF        1     0
CATGTGTCGAATCCGCCTGGT     HVSNPPG        1     0
CATGTGTCGAATCCTCCTCCG     HVSNPPP        1     0
CATGTGTCGAATCGGACTTTG     HVSNRTL        1     0
CATGTGTCGAATCTGGGTCTG     HVSNLGL        1     0
CATGTGTCGAATGATGATAGT     HVSNDDS        1     0
CATGTGTCGAATGTTTCTAAT     HVSNVSN        1     0
CATGTGTCGACGACGACGCCG     HVSTTTP        1     0
CATGTGTCGACGAGTATTACG     HVSTSIT        1     0
CATGTGTCGACGATGCATCCT     HVSTMHP        1     0
CATGTGTCGACGATGTTGAAT     HVSTMLN        1     0
CATGTGTCGACGCAGTTGACG     HVSTQLT        1     0
CATGTGTCGACGCCGGAGCAG     HVSTPEQ        1     0
CATGTGTCGACGCGGACTCAG     HVSTRTQ        1     0
CATGTGTCGACGCGTCATTGT     HVSTRHC        1     0
CATGTGTCGACGCGTGTTCTG     HVSTRVL        1     0
CATGTGTCGACGCGTTTTGCG     HVSTRFA        1     0
CATGTGTCGACGCTTTATGAG     HVSTLYE        1     0
CATGTGTCGACGGCTCTGTTT     HVSTALF        1     0
CATGTGTCGACGTCTATGGAT     HVSTSMD        1     0
CATGTGTCGACGTCTTCGCAG     HVSTSSQ        1     0
CATGTGTCGACGTTGGCTTCG     HVSTLAS        1     0
CATGTGTCGACTACGCAGGGG     HVSTTQG        1     0
CATGTGTCGACTATTCTGCGG     HVSTILR        1     0
CATGTGTCGACTCCTACTGCG     HVSTPTA        1     0
CATGTGTCGACTCCTTCTCGT     HVSTPSR        1     0
CATGTGTCGACTGAGTTTCAT     HVSTEFH        1     0
CATGTGTCGACTGCTGGTGTT     HVSTAGV        1     0
CATGTGTCGACTTCGTAGATT     HVSTSQI        1     0
CATGTGTCGACTTGGCAGTAT     HVSTWQY        1     0
CATGTGTCGACTTGGGCGCGC     HVSTWAR        1     0
CATGTGTCGACTTGTGGGCCG     HVSTCGP        1     0
CATGTGTCGACTTTGTGGTAT     HVSTLWY        1     0
CATGTGTCGAGGAATTGGGCT     HVSRNWA        1     0
CATGTGTCGAGGCTGTCTGTT     HVSRLSV        1     0
CATGTGTCGAGTAAGGCGGTG     HVSSKAV        1     0
CATGTGTCGAGTCAGAGGCAG     HVSSQRQ        1     0
CATGTGTCGAGTCCGCCGACT     HVSSPPT        1     0
CATGTGTCGAGTCCGTTTAGT     HVSSPFS        1     0
CATGTGTCGAGTCGTGATCTG     HVSSRDL        1     0
CATGTGTCGAGTCTGATTAAT     HVSSLIN        1     0
CATGTGTCGAGTTCGCATCGG     HVSSSHR        1     0
CATGTGTCGATGAAGATTGCG     HVSMKIA        1     0
CATGTGTCGATGAATAATGCG     HVSMNNA        1     0
CATGTGTCGATGATTAATTCG     HVSMINS        1     0
CATGTGTCGATGCCGAATGCT     HVSMPNA        1     0
CATGTGTCGATGCTGCCGAGT     HVSMLPS        1     0
CATGTGTCGATGGGGCCTATG     HVSMGPM        1     0
CATGTGTCGATGTCGTGGGTG     HVSMSWV        1     0
CATGTGTCGATTAATGATCTT     HVSINDL        1     0
CATGTGTCGATTCAGGCTTCG     HVSIQAS        1     0
CATGTGTCGATTCCGCGGCCT     HVSIPRP        1     0
CATGTGTCGATTCCTCGTACT     HVSIPRT        1     0
CATGTGTCGATTCCTGCTCGG     HVSIPAR        1     0
CATGTGTCGATTGCGCTGACT     HVSIALT        1     0
CATGTGTCGATTTCGTTGCGT     HVSISLR        1     0
CATGTGTCGATTTCTCAGCCG     HVSISQP        1     0
CATGTGTCGATTTCTCCGCTG     HVSISPL        1     0
CATGTGTCGCAAGGTCTTCGG     HVSQGLR        1     0
CATGTGTCGCAGAAGCCTATT     HVSQKPI        1     0
CATGTGTCGCAGAATTGTTCG     HVSQNCS        1     0
CATGTGTCGCAGAGTGATCGT     HVSQSDR        1     0
CATGTGTCGCAGATGAATTGG     HVSQMNW        1     0
CATGTGTCGCAGCATAGTTGT     HVSQHSC        1     0
CATGTGTCGCAGCATCCGATG     HVSQHPM        1     0
CATGTGTCGCAGCCGATTAAG     HVSQPIK        1     0
CATGTGTCGCAGCCGATTACT     HVSQPIT        1     0
CATGTGTCGCAGCCGCTGATT     HVSQPLI        1     0
CATGTGTCGCAGCCTCTGTCG     HVSQPLS        1     0
CATGTGTCGCAGCCTGTGGTT     HVSQPVV        1     0
CATGTGTCGCAGCCTTGGACT     HVSQPWT        1     0
CATGTGTCGCAGCGGTCTACT     HVSQRST        1     0
CATGTGTCGCAGCGGTTTGAT     HVSQRFD        1     0
CATGTGTCGCAGCGTAGTATG     HVSQRSM        1     0
CATGTGTCGCAGCGTGTTTCT     HVSQRVS        1     0
CATGTGTCGCAGCGTTCTCTG     HVSQRSL        1     0
CATGTGTCGCAGCTTCTTCTT     HVSQLLL        1     0
CATGTGTCGCAGCTTGCTGTG     HVSQLAV        1     0
CATGTGTCGCAGGAGTGTGAT     HVSQECD        1     0
CATGTGTCGCAGTCGAATTAT     HVSQSNY        1     0
CATGTGTCGCAGTGGAAGAGT     HVSQWKS        1     0
CATGTGTCGCAGTTGTTTCGT     HVSQLFR        1     0
CATGTGTCGCATACGATTAAG     HVSHTIK        1     0
CATGTGTCGCATACGCATCTG     HVSHTHL        1     0
CATGTGTCGCATACGCTTGTG     HVSHTLV        1     0
CATGTGTCGCATAGGCCGTCT     HVSHRPS        1     0
CATGTGTCGCATAGTACTGAG     HVSHSTE        1     0
CATGTGTCGCATATTCCGGCT     HVSHIPA        1     0
CATGTGTCGCATCAGCATTTT     HVSHQHF        1     0
CATGTGTCGCATCAGGGTTCG     HVSHQGS        1     0
CATGTGTCGCATCAGTTGCCG     HVSHQLP        1     0
CATGTGTCGCATCATTTTCTG     HVSHHFL        1     0
CATGTGTCGCATCCTTATTGG     HVSHPYW        1     0
CATGTGTCGCATCCTTGGTAT     HVSHPWY        1     0
CATGTGTCGCATCCTTTTGTT     HVSHPFV        1     0
CATGTGTCGCATCTGTCTCCT     HVSHLSP        1     0
CATGTGTCGCATCTTATTACT     HVSHLIT        1     0
CATGTGTCGCATGATGAGATT     HVSHDEI        1     0
CATGTGTCGCATGATTCGAGT     HVSHDSS        1     0
CATGTGTCGCATGCGGGGCGT     HVSHAGR        1     0
CATGTGTCGCATGCTCATTAT     HVSHAHY        1     0
CATGTGTCGCATGCTCGTTTG     HVSHARL        1     0
CATGTGTCGCATGTGCATCAG     HVSHVHQ        1     0
CATGTGTCGCATGTGCTGGCG     HVSHVLA        1     0
CATGTGTCGCATGTTATTTTG     HVSHVIL        1     0
CATGTGTCGCATTGGACGTCG     HVSHWTS        1     0
CATGTGTCGCATTTTCTGGTT     HVSHFLV        1     0
CATGTGTCGCCGAAAACTGAT     HVSPKTD        1     0
CATGTGTCGCCGAATCCGAGT     HVSPNPS        1     0
CATGTGTCGCCGACTCTGACG     HVSPTLT        1     0
CATGTGTCGCCGAGTGAGTTT     HVSPSEF        1     0
CATGTGTCGCCGATTCTGCGG     HVSPILR        1     0
CATGTGTCGCCGCAGCAGTTT     HVSPQQF        1     0
CATGTGTCGCCGCAGCCTTTG     HVSPQPL        1     0
CATGTGTCGCCGCATCCTAAG     HVSPHPK        1     0
CATGTGTCGCCGCATCTGCCG     HVSPHLP        1     0
CATGTGTCGCCGCATCTTGCG     HVSPHLA        1     0
CATGTGTCGCCGCATGCTAAG     HVSPHAK        1     0
CATGTGTCGCCGCATTAGGGG     HVSPHQG        1     0
CATGTGTCGCCGCCTACGCAT     HVSPPTH        1     0
CATGTGTCGCCGCCTCAGGTT     HVSPPQV        1     0
CATGTGTCGCCGCGTAATCCT     HVSPRNP        1     0
CATGTGTCGCCGCGTGTTTTG     HVSPRVL        1     0
CATGTGTCGCCGCTTAATCTT     HVSPLNL        1     0
CATGTGTCGCCGCTTCTTCAT     HVSPLLH        1     0
CATGTGTCGCCGGCTCGTCCG     HVSPARP        1     0
CATGTGTCGCCGGGGCTGAGT     HVSPGLS        1     0
CATGTGTCGCCGGTTGTGCCT     HVSPVVP        1     0
CATGTGTCGCCGTATATTAGT     HVSPYIS        1     0
CATGTGTCGCCGTATGCGATG     HVSPYAM        1     0
CATGTGTCGCCGTATGTTCCT     HVSPYVP        1     0
CATGTGTCGCCGTCTAAGAAG     HVSPSKK        1     0
CATGTGTCGCCGTCTACTTCT     HVSPSTS        1     0
CATGTGTCGCCGTCTGTTCGT     HVSPSVR        1     0
CATGTGTCGCCGTCTTTTAAT     HVSPSFN        1     0
CATGTGTCGCCGTTTGAGATG     HVSPFEM        1     0
CATGTGTCGCCTAAGATGTTT     HVSPKMF        1     0
CATGTGTCGCCTAAGGCTTTG     HVSPKAL        1     0
CATGTGTCGCCTAATTTGGAT     HVSPNLD        1     0
CATGTGTCGCCTACGATGTAG     HVSPTMQ        1     0
CATGTGTCGCCTACTACTCCT     HVSPTTP        1     0
CATGTGTCGCCTAGTATGAGT     HVSPSMS        1     0
CATGTGTCGCCTAGTCCTCAT     HVSPSPH        1     0
CATGTGTCGCCTCAGGATCTT     HVSPQDL        1     0
CATGTGTCGCCTCATAGTCAT     HVSPHSH        1     0
CATGTGTCGCCTCATCTTGCG     HVSPHLA        1     0
CATGTGTCGCCTCCGAGTGAT     HVSPPSD        1     0
CATGTGTCGCCTCCTATGCTG     HVSPPML        1     0
CATGTGTCGCCTCCTGTTTTT     HVSPPVF        1     0
CATGTGTCGCCTCGTCCGGCT     HVSPRPA        1     0
CATGTGTCGCCTCTGAATGTT     HVSPLNV        1     0
CATGTGTCGCCTGATCCTGTT     HVSPDPV        1     0
CATGTGTCGCCTGCTCCGGGG     HVSPAPG        1     0
CATGTGTCGCCTGTGATTGCG     HVSPVIA        1     0
CATGTGTCGCCTGTTCGTTAT     HVSPVRY        1     0
CATGTGTCGCGGAATTCTCTT     HVSRNSL        1     0
CATGTGTCGCGGATGATTCCG     HVSRMIP        1     0
CATGTGTCGCGGCAGCATCCG     HVSRQHP        1     0
CATGTGTCGCGGCAGGTGCTT     HVSRQVL        1     0
CATGTGTCGCGGCAGTTTCAG     HVSRQFQ        1     0
CATGTGTCGCGGCCTGATACG     HVSRPDT        1     0
CATGTGTCGCGGCTTACTCCG     HVSRLTP        1     0
CATGTGTCGCGGCTTCATCAT     HVSRLHH        1     0
CATGTGTCGCGGTATCTGCAT     HVSRYLH        1     0
CATGTGTCGCGGTCGATGTTG     HVSRSML        1     0
CATGTGTCGCGGTCTACGAGT     HVSRSTS        1     0
CATGTGTCGCGGTTTCCTCTG     HVSRFPL        1     0
CATGTGTCGCGTACGTTGATT     HVSRTLI        1     0
CATGTGTCGCGTCAGCCGGAT     HVSRQPD        1     0
CATGTGTCGCGTCATAATTCG     HVSRHNS        1     0
CATGTGTCGCGTCATTCGTCG     HVSRHSS        1     0
CATGTGTCGCGTCCGCAGCAT     HVSRPQH        1     0
CATGTGTCGCGTCCGCCTTAT     HVSRPPY        1     0
CATGTGTCGCGTCCTGCACTG     HVSRPAL        1     0
CATGTGTCGCGTCTGTCGTGG     HVSRLSW        1     0
CATGTGTCGCGTGCGTGTGTG     HVSRACV        1     0
CATGTGTCGCGTGTGGAGCCT     HVSRVEP        1     0
CATGTGTCGCGTTCTATTTAT     HVSRSIY        1     0
CATGTGTCGCGTTGGAATTTT     HVSRWNF        1     0
CATGTGTCGCGTTGGTATCTT     HVSRWYL        1     0
CATGTGTCGCTGATTCCGTTG     HVSLIPL        1     0
CATGTGTCGCTGCATGGTAGT     HVSLHGS        1     0
CATGTGTCGCTGCGGATTGCG     HVSLRIA        1     0
CATGTGTCGCTGCGGTATCAT     HVSLRYH        1     0
CATGTGTCGCTGGTTCCTCAG     HVSLVPQ        1     0
CATGTGTCGCTGTGGGTGTAT     HVSLWVY        1     0
CATGTGTCGCTTACTAGGTCT     HVSLTRS        1     0
CATGTGTCGCTTACTCCGCCG     HVSLTPP        1     0
CATGTGTCGCTTACTGGGATG     HVSLTGM        1     0
CATGTGTCGCTTCATAGGCTG     HVSLHRL        1     0
CATGTGTCGCTTCCTATTTTG     HVSLPIL        1     0
CATGTGTCGCTTCGGTTGCAT     HVSLRLH        1     0
CATGTGTCGCTTCTGTCTACT     HVSLLST        1     0
CATGTGTCGCTTCTTTCTACT     HVSLLST        1     0
CATGTGTCGCTTGCTAGTAGG     HVSLASR        1     0
CATGTGTCGCTTGTGCCTTTT     HVSLVPF        1     0
CATGTGTCGCTTGTTCCGTCT     HVSLVPS        1     0
CATGTGTCGCTTTCGTGGTCG     HVSLSWS        1     0
CATGTGTCGGAGACGATTAGG     HVSETIR        1     0
CATGTGTCGGAGAGTTCGATG     HVSESSM        1     0
CATGTGTCGGAGCATACTCGT     HVSEHTR        1     0
CATGTGTCGGAGCCGAATGTG     HVSEPNV        1     0
CATGTGTCGGAGCGGGGTTAT     HVSERGY        1     0
CATGTGTCGGAGCGGTGTGTT     HVSERCV        1     0
CATGTGTCGGAGCTGGGTAGG     HVSELGR        1     0
CATGTGTCGGAGCTGTGTAGG     HVSELCR        1     0
CATGTGTCGGAGGCGTTGTGG     HVSEALW        1     0
CATGTGTCGGAGGTGGCTGAG     HVSEVAE        1     0
CATGTGTCGGATACGACTACG     HVSDTTT        1     0
CATGTGTCGGATAGTCCGGGT     HVSDSPG        1     0
CATGTGTCGGATATGAAGGCC     HVSDMKA        1     0
CATGTGTCGGATATGAAGGCT     HVSDMKA        1     0
CATGTGTCGGATATTGCGTTT     HVSDIAF        1     0
CATGTGTCGGATATTTCGGCG     HVSDISA        1     0
CATGTGTCGGATCCTTCGATT     HVSDPSI        1     0
CATGTGTCGGATCTGCCGCAT     HVSDLPH        1     0
CATGTGTCGGATCTGCCGTTT     HVSDLPF        1     0
CATGTGTCGGATCTTCCGTTT     HVSDLPF        1     0
CATGTGTCGGATTCGATGCTT     HVSDSML        1     0
CATGTGTCGGATTCGTCTCCT     HVSDSSP        1     0
CATGTGTCGGATTCTCATAAG     HVSDSHK        1     0
CATGTGTCGGCGAAGACTGCG     HVSAKTA        1     0
CATGTGTCGGCGAGTCATTCT     HVSASHS        1     0
CATGTGTCGGCGATGTATAAG     HVSAMYK        1     0
CATGTGTCGGCGCATATTCCT     HVSAHIP        1     0
CATGTGTCGGCGCCGTTGTTT     HVSAPLF        1     0
CATGTGTCGGCGCCTACGCCT     HVSAPTP        1     0
CATGTGTCGGCGCCTTCGACG     HVSAPST        1     0
CATGTGTCGGCGCCTTCTGAG     HVSAPSE        1     0
CATGTGTCGGCGCGTCATACG     HVSARHT        1     0
CATGTGTCGGCGCGTCATATT     HVSARHI        1     0
CATGTGTCGGCGCGTGTTGTG     HVSARVV        1     0
CATGTGTCGGCGCTGTTGACT     HVSALLT        1     0
CATGTGTCGGCGGTTATGGCT     HVSAVMA        1     0
CATGTGTCGGCGTATACTTCT     HVSAYTS        1     0
CATGTGTCGGCGTTGCATTAT     HVSALHY        1     0
CATGTGTCGGCTCAGGGGCGT     HVSAQGR        1     0
CATGTGTCGGCTCCGGGGTGG     HVSAPGW        1     0
CATGTGTCGGCTCCTACGAAT     HVSAPTN        1     0
CATGTGTCGGCTCGGCAGACT     HVSARQT        1     0
CATGTGTCGGCTCTTCATGTT     HVSALHV        1     0
CATGTGTCGGCTCTTTCTAAT     HVSALSN        1     0
CATGTGTCGGCTGGGCTTTTG     HVSAGLL        1     0
CATGTGTCGGCTGTTCGTCAT     HVSAVRH        1     0
CATGTGTCGGCTGTTTGGTCT     HVSAVWS        1     0
CATGTGTCGGCTTGGCGTATG     HVSAWRM        1     0
CATGTGTCGGCTTTTCTGCTG     HVSAFLL        1     0
CATGTGTCGGGGCTTCGTGAG     HVSGLRE        1     0
CATGTGTCGGGTAAGCATCAG     HVSGKHQ        1     0
CATGTGTCGGGTCATGGTAAT     HVSGHGN        1     0
CATGTGTCGGGTCCGCTTTTG     HVSGPLL        1     0
CATGTGTCGGGTCCTCGGGAT     HVSGPRD        1     0
CATGTGTCGGGTCTGTTTCTG     HVSGLFL        1     0
CATGTGTCGGGTGCTATTACT     HVSGAIT        1     0
CATGTGTCGGGTTCGGCTCCT     HVSGSAP        1     0
CATGTGTCGGGTTTGCTTCTG     HVSGLLL        1     0
CATGTGTCGGTGAAGCCTCGT     HVSVKPR        1     0
CATGTGTCGGTGCCGACGCTG     HVSVPTL        1     0
CATGTGTCGGTGCCGTTGATG     HVSVPLM        1     0
CATGTGTCGGTGGGTACTAAT     HVSVGTN        1     0
CATGTGTCGGTGTCGTCTATG     HVSVSSM        1     0
CATGTGTCGGTGTCTAGGCCG     HVSVSRP        1     0
CATGTGTCGGTTAATACTCCG     HVSVNTP        1     0
CATGTGTCGGTTCAGGCGTAT     HVSVQAY        1     0
CATGTGTCGGTTCCTATTGCT     HVSVPIA        1     0
CATGTGTCGGTTCGGTTGCTG     HVSVRLL        1     0
CATGTGTCGGTTGCTCCTCTG     HVSVAPL        1     0
CATGTGTCGGTTTTGCCGAGT     HVSVLPS        1     0
CATGTGTCGTAGCTGCATATT     HVSQLHI        1     0
CATGTGTCGTAGGTGGCTGAG     HVSQVAE        1     0
CATGTGTCGTATATGATGTTT     HVSYMMF        1     0
CATGTGTCGTATATGTTTTTG     HVSYMFL        1     0
CATGTGTCGTATCCTCTGGGG     HVSYPLG        1     0
CATGTGTCGTATCCTGCTGCG     HVSYPAA        1     0
CATGTGTCGTATCTGCGTCAT     HVSYLRH        1     0
CATGTGTCGTATGCGAAGGCT     HVSYAKA        1     0
CATGTGTCGTATGCGCCTTGG     HVSYAPW        1     0
CATGTGTCGTATGCTTATATT     HVSYAYI        1     0
CATGTGTCGTATGTGGTTAAT     HVSYVVN        1     0
CATGTGTCGTATTGGTGGACT     HVSYWWT        1     0
CATGTGTCGTATTGGTGTCGG     HVSYWCR        1     0
CATGTGTCGTATTTGTATTCG     HVSYLYS        1     0
CATGTGTCGTCGCCGCATTAT     HVSSPHY        1     0
CATGTGTCGTCGCCGCGGAAT     HVSSPRN        1     0
CATGTGTCGTCGCCTGCGCGT     HVSSPAR        1     0
CATGTGTCGTCGCGGCTGCCT     HVSSRLP        1     0
CATGTGTCGTCGTCTCATAAT     HVSSSHN        1     0
CATGTGTCGTCGTTGGTTACT     HVSSLVT        1     0
CATGTGTCGTCTAATCGGTAT     HVSSNRY        1     0
CATGTGTCGTCTACTGGGCAG     HVSSTGQ        1     0
CATGTGTCGTCTAGTTCTAAT     HVSSSSN        1     0
CATGTGTCGTCTATGCCTTAG     HVSSMPQ        1     0
CATGTGTCGTCTATTAATAAG     HVSSINK        1     0
CATGTGTCGTCTCATTCGCTG     HVSSHSL        1     0
CATGTGTCGTCTCCGCAGGCT     HVSSPQA        1     0
CATGTGTCGTCTCCTTCTCGG     HVSSPSR        1     0
CATGTGTCGTCTCGTCAGAAT     HVSSRQN        1     0
CATGTGTCGTCTCTGCAGCTT     HVSSLQL        1     0
CATGTGTCGTCTCTGCATTCT     HVSSLHS        1     0
CATGTGTCGTCTGCTGCTTCT     HVSSAAS        1     0
CATGTGTCGTCTGCTGGTAAT     HVSSAGN        1     0
CATGTGTCGTCTGTTGGTGGT     HVSSVGG        1     0
CATGTGTCGTCTTGTTCGGCG     HVSSCSA        1     0
CATGTGTCGTCTTTGAATTCG     HVSSLNS        1     0
CATGTGTCGTGGCCTCGTGCG     HVSWPRA        1     0
CATGTGTCGTGGGCGGCTCTG     HVSWAAL        1     0
CATGTGTCGTGGTGGCTTCTG     HVSWWLL        1     0
CATGTGTCGTGTACGCTGCCT     HVSCTLP        1     0
CATGTGTCGTGTACGTCGCTT     HVSCTSL        1     0
CATGTGTCGTGTCCTACGTCG     HVSCPTS        1     0
CATGTGTCGTTGCAGCCTACG     HVSLQPT        1     0
CATGTGTCGTTGGCTACGGTG     HVSLATV        1     0
CATGTGTCGTTTAGGGATCCT     HVSFRDP        1     0
CATGTGTCGTTTCCTGAATCT     HVSFPES        1     0
CATGTGTCGTTTCTGTCGACG     HVSFLST        1     0
CATGTGTCGTTTGATACTTCT     HVSFDTS        1     0
CATGTGTCGTTTTCTCCGAAT     HVSFSPN        1     0
CATGTGTCGTTTTTGACTAAG     HVSFLTK        1     0
CATGTGTCTAAGACGGCGGTG     HVSKTAV        1     0
CATGTGTCTAAGAGTGGGTTG     HVSKSGL        1     0
CATGTGTCTAAGCCGCAAGCT     HVSKPQA        1     0
CATGTGTCTAAGCCTCCTAGT     HVSKPPS        1     0
CATGTGTCTAAGCGGATGTTG     HVSKRML        1     0
CATGTGTCTAAGGTGCCTTCT     HVSKVPS        1     0
CATGTGTCTAAGTCGTATCAT     HVSKSYH        1     0
CATGTGTCTAAGTGGCCTATT     HVSKWPI        1     0
CATGTGTCTAATACTAATCGT     HVSNTNR        1     0
CATGTGTCTAATACTGCTTCG     HVSNTAS        1     0
CATGTGTCTAATCAGCCGGTG     HVSNQPV        1     0
CATGTGTCTAATCATGTGACT     HVSNHVT        1     0
CATGTGTCTAATCCTCATCCG     HVSNPHP        1     0
CATGTGTCTAATGGGCCGGCG     HVSNGPA        1     0
CATGTGTCTACGAAGGATCCG     HVSTKDP        1     0
CATGTGTCTACGAATCATACT     HVSTNHT        1     0
CATGTGTCTACGCCGCATCTT     HVSTPHL        1     0
CATGTGTCTACGCGTCTGCCT     HVSTRLP        1     0
CATGTGTCTACGCGTGTTTCT     HVSTRVS        1     0
CATGTGTCTACGCGTTCTGGG     HVSTRSG        1     0
CATGTGTCTACGCTTCAGCGG     HVSTLQR        1     0
CATGTGTCTACGGATAAGCCG     HVSTDKP        1     0
CATGTGTCTACGGCTGCTCCG     HVSTAAP        1     0
CATGTGTCTACGTATACGAAT     HVSTYTN        1     0
CATGTGTCTACGTCGCCGACG     HVSTSPT        1     0
CATGTGTCTACTACGATGCAT     HVSTTMH        1     0
CATGTGTCTACTAGTGGTGTT     HVSTSGV        1     0
CATGTGTCTACTATGACTCAG     HVSTMTQ        1     0
CATGTGTCTACTCCGCCGTAT     HVSTPPY        1     0
CATGTGTCTACTCGTCATCCT     HVSTRHP        1     0
CATGTGTCTACTCTGCGTCCT     HVSTLRP        1     0
CATGTGTCTACTCTTGCTTCG     HVSTLAS        1     0
CATGTGTCTACTGAGATTGTT     HVSTEIV        1     0
CATGTGTCTACTGCTCCGCTT     HVSTAPL        1     0
CATGTGTCTACTGGGACGCCT     HVSTGTP        1     0
CATGTGTCTAGTACGCTTCCT     HVSSTLP        1     0
CATGTGTCTAGTATGTCTGAG     HVSSMSE        1     0
CATGTGTCTAGTCGGCTTCCG     HVSSRLP        1     0
CATGTGTCTAGTCTGACGGAG     HVSSLTE        1     0
CATGTGTCTATGAAGCCGCCT     HVSMKPP        1     0
CATGTGTCTATGCCTGCTTTG     HVSMPAL        1     0
CATGTGTCTATGTGTTCGCAT     HVSMCSH        1     0
CATGTGTCTATTACGCAGTGG     HVSITQW        1     0
CATGTGTCTATTACGGTTAAT     HVSITVN        1     0
CATGTGTCTATTAGTGATCCT     HVSISDP        1     0
CATGTGTCTATTCCGCAGGTT     HVSIPQV        1     0
CATGTGTCTATTCTGACGTCT     HVSILTS        1     0
CATGTGTCTATTTCGCGTCCT     HVSISRP        1     0
CATGTGTCTCAGCCTCGGATG     HVSQPRM        1     0
CATGTGTCTCAGCCTTGGTCG     HVSQPWS        1     0
CATGTGTCTCAGCTGACTACT     HVSQLTT        1     0
CATGTGTCTCAGTCGACGAAT     HVSQSTN        1     0
CATGTGTCTCAGTCTCCTCCG     HVSQSPP        1     0
CATGTGTCTCATAAGTTGTGT     HVSHKLC        1     0
CATGTGTCTCATACGATGTCG     HVSHTMS        1     0
CATGTGTCTCATACGCCTGTT     HVSHTPV        1     0
CATGTGTCTCATATTCCGCGG     HVSHIPR        1     0
CATGTGTCTCATCATCAGCCG     HVSHHQP        1     0
CATGTGTCTCATCATCCGGCT     HVSHHPA        1     0
CATGTGTCTCATCATGCTCTG     HVSHHAL        1     0
CATGTGTCTCATCCGGTTACG     HVSHPVT        1     0
CATGTGTCTCATCCTCTGGAG     HVSHPLE        1     0
CATGTGTCTCATCGGACTCCT     HVSHRTP        1     0
CATGTGTCTCATCGTTCTCTT     HVSHRSL        1     0
CATGTGTCTCATCTGCCTCTG     HVSHLPL        1     0
CATGTGTCTCATCTGTATCTG     HVSHLYL        1     0
CATGTGTCTCATCTGTTGCTT     HVSHLLL        1     0
CATGTGTCTCATCTTATGGTG     HVSHLMV        1     0
CATGTGTCTCATGATGCGATG     HVSHDAM        1     0
CATGTGTCTCATGATTTTCCG     HVSHDFP        1     0
CATGTGTCTCATGCGATTACT     HVSHAIT        1     0
CATGTGTCTCATGTGACTGCT     HVSHVTA        1     0
CATGTGTCTCATGTTGTGAGG     HVSHVVR        1     0
CATGTGTCTCATTCTGTTCAG     HVSHSVQ        1     0
CATGTGTCTCATTGGTCGCGT     HVSHWSR        1     0
CATGTGTCTCCGACTCCTGTT     HVSPTPV        1     0
CATGTGTCTCCGACTCTTCGG     HVSPTLR        1     0
CATGTGTCTCCGATGCTGCGG     HVSPMLR        1     0
CATGTGTCTCCGCCTACGCAT     HVSPPTH        1     0
CATGTGTCTCCGCCTCCTGGT     HVSPPPG        1     0
CATGTGTCTCCGCCTCCTTAT     HVSPPPY        1     0
CATGTGTCTCCGCCTGTTAGG     HVSPPVR        1     0
CATGTGTCTCCGCTGAAGTCG     HVSPLKS        1     0
CATGTGTCTCCGCTGATTCCT     HVSPLIP        1     0
CATGTGTCTCCGCTTCTTTCT     HVSPLLS        1     0
CATGTGTCTCCGGCTGCGCAG     HVSPAAQ        1     0
CATGTGTCTCCGTCGAATACT     HVSPSNT        1     0
CATGTGTCTCCTACTACGAGT     HVSPTTS        1     0
CATGTGTCTCCTAGTATTACT     HVSPSIT        1     0
CATGTGTCTCCTATGCCCTAT     HVSPMPY        1     0
CATGTGTCTCCTATGCTGGAT     HVSPMLD        1     0
CATGTGTCTCCTCAGCTGGGT     HVSPQLG        1     0
CATGTGTCTCCTCAGCTTACT     HVSPQLT        1     0
CATGTGTCTCCTCCTAATAGG     HVSPPNR        1     0
CATGTGTCTCCTCCTACTAGT     HVSPPTS        1     0
CATGTGTCTCCTCGGAAGGAT     HVSPRKD        1     0
CATGTGTCTCCTCGGGCGTCT     HVSPRAS        1     0
CATGTGTCTCCTCTGCCGGAT     HVSPLPD        1     0
CATGTGTCTCCTGCGCCTCCG     HVSPAPP        1     0
CATGTGTCTCGGGTTGCTACG     HVSRVAT        1     0
CATGTGTCTCGGTGGACGCTG     HVSRWTL        1     0
CATGTGTCTCGTCCGCTTGGT     HVSRPLG        1     0
CATGTGTCTCGTGAGCCTTAT     HVSREPY        1     0
CATGTGTCTCGTGTGCATATG     HVSRVHM        1     0
CATGTGTCTCTGAAGTTTCGG     HVSLKFR        1     0
CATGTGTCTCTGACTACGCCT     HVSLTTP        1     0
CATGTGTCTCTGAGGCCTCCT     HVSLRPP        1     0
CATGTGTCTCTGATGGTGCAT     HVSLMVH        1     0
CATGTGTCTCTGCAGAAGGGG     HVSLQKG        1     0
CATGTGTCTCTGCCGCTTCTG     HVSLPLL        1     0
CATGTGTCTCTGCGTCTGCAT     HVSLRLH        1     0
CATGTGTCTCTGCGTTTTATG     HVSLRFM        1     0
CATGTGTCTCTGCTTAGGTTG     HVSLLRL        1     0
CATGTGTCTCTGTCGCTGTCT     HVSLSLS        1     0
CATGTGTCTCTTACGATTTCG     HVSLTIS        1     0
CATGTGTCTCTTACTGGTCTG     HVSLTGL        1     0
CATGTGTCTCTTCCTTAGACT     HVSLPQT        1     0
CATGTGTCTCTTGATTCTGAT     HVSLDSD        1     0
CATGTGTCTCTTGCGGGGACG     HVSLAGT        1     0
CATGTGTCTCTTTATTGGTTG     HVSLYWL        1     0
CATGTGTCTCTTTGGCAGAGG     HVSLWQR        1     0
CATGTGTCTCTTTTTCCGCAG     HVSLFPQ        1     0
CATGTGTCTGAGCCGGCGACT     HVSEPAT        1     0
CATGTGTCTGAGCCTCTGCCG     HVSEPLP        1     0
CATGTGTCTGAGTAGGAGTTG     HVSEQEL        1     0
CATGTGTCTGATAATCGTAAG     HVSDNRK        1     0
CATGTGTCTGATCCTGCGATG     HVSDPAM        1     0
CATGTGTCTGATGCATCGGCG     HVSDASA        1     0
CATGTGTCTGCGAAGCCGTCG     HVSAKPS        1     0
CATGTGTCTGCGCATCGTTTT     HVSAHRF        1     0
CATGTGTCTGCGCATGGTCGG     HVSAHGR        1     0
CATGTGTCTGCGCTGAATACG     HVSALNT        1     0
CATGTGTCTGCGCTGACTCCT     HVSALTP        1     0
CATGTGTCTGCGCTTCCTGAG     HVSALPE        1     0
CATGTGTCTGCGGCGTTTAAG     HVSAAFK        1     0
CATGTGTCTGCTACGTTGTAT     HVSATLY        1     0
CATGTGTCTGCTCCGACTTGG     HVSAPTW        1     0
CATGTGTCTGCTCCGAGTACG     HVSAPST        1     0
CATGTGTCTGCTCCGATTGCG     HVSAPIA        1     0
CATGTGTCTGCTCCGCGTACG     HVSAPRT        1     0
CATGTGTCTGCTCCTAAGTAT     HVSAPKY        1     0
CATGTGTCTGGGACGCATTTG     HVSGTHL        1     0
CATGTGTCTGGGCCGATTCAT     HVSGPIH        1     0
CATGTGTCTGGGCCTCCGCTT     HVSGPPL        1     0
CATGTGTCTGGGCGTTGTCTT     HVSGRCL        1     0
CATGTGTCTGGGGAGACTCAG     HVSGETQ        1     0
CATGTGTCTGGGTATACTGCG     HVSGYTA        1     0
CATGTGTCTGGGTCGTGGGTT     HVSGSWV        1     0
CATGTGTCTGGTAATGCGACG     HVSGNAT        1     0
CATGTGTCTGGTAGGGTGTCT     HVSGRVS        1     0
CATGTGTCTGGTCATGCTCAG     HVSGHAQ        1     0
CATGTGTCTGGTCCTACGCCT     HVSGPTP        1     0
CATGTGTCTGGTCTTCCGTAT     HVSGLPY        1     0
CATGTGTCTGGTGCGGGTTTT     HVSGAGF        1     0
CATGTGTCTGGTGCGTCGCGG     HVSGASR        1     0
CATGTGTCTGGTTCTCCTCGT     HVSGSPR        1     0
CATGTGTCTGTACAGCCTCTG     HVSVQPL        1     0
CATGTGTCTGTGAAGCCTCCG     HVSVKPP        1     0
CATGTGTCTGTGAATCCGGAG     HVSVNPE        1     0
CATGTGTCTGTGACTATGCCG     HVSVTMP        1     0
CATGTGTCTGTGCATGTTAGG     HVSVHVR        1     0
CATGTGTCTGTGCGGCCTGAG     HVSVRPE        1     0
CATGTGTCTGTGCTTATTCGG     HVSVLIR        1     0
CATGTGTCTGTGGCTCTTTTT     HVSVALF        1     0
CATGTGTCTGTTAAGAATGTG     HVSVKNV        1     0
CATGTGTCTGTTCAGGCGACT     HVSVQAT        1     0
CATGTGTCTGTTCATTCGTTT     HVSVHSF        1     0
CATGTGTCTGTTCCTGCTACG     HVSVPAT        1     0
CATGTGTCTGTTCTTAAGACT     HVSVLKT        1     0
CATGTGTCTGTTCTTATGTTT     HVSVLMF        1     0
CATGTGTCTGTTTGGCTTCCT     HVSVWLP        1     0
CATGTGTCTTAGAGTATTTTG     HVSQSIL        1     0
CATGTGTCTTATAATATTATG     HVSYNIM        1     0
CATGTGTCTTATAATGTGCGG     HVSYNVR        1     0
CATGTGTCTTATCATCGGTCT     HVSYHRS        1     0
CATGTGTCTTATGGTTGTTTG     HVSYGCL        1     0
CATGTGTCTTATTCTAGTGCT     HVSYSSA        1     0
CATGTGTCTTCGCATAGTTAG     HVSSHSQ        1     0
CATGTGTCTTCGCTTCCTCCG     HVSSLPP        1     0
CATGTGTCTTCGGCGCAGAAG     HVSSAQK        1     0
CATGTGTCTTCGTCTCTTGAG     HVSSSLE        1     0
CATGTGTCTTCTACTATTGCG     HVSSTIA        1     0
CATGTGTCTTCTAGGCATCCT     HVSSRHP        1     0
CATGTGTCTTCTATGTATATG     HVSSMYM        1     0
CATGTGTCTTCTATTACTGCG     HVSSITA        1     0
CATGTGTCTTCTCAGATGCAG     HVSSQMQ        1     0
CATGTGTCTTCTTCTCCTGCG     HVSSSPA        1     0
CATGTGTCTTCTTTTCTGCCT     HVSSFLP        1     0
CATGTGTCTTGTATGCGTACT     HVSCMRT        1     0
CATGTGTCTTGTGCGCCGGAT     HVSCAPD        1     0
CATGTGTCTTGTGCTCCGAGT     HVSCAPS        1     0
CATGTGTCTTTGCCTAATCCG     HVSLPNP        1     0
CATGTGTCTTTTGCGCAGAAT     HVSFAQN        1     0
CATGTGTCTTTTGCTCTGTTT     HVSFALF        1     0
CATGTGTGGAAGAGTCCTCTG     HVWKSPL        1     0
CATGTGTGGAAGATGGCGTCT     HVWKMAS        1     0
CATGTGTGGAAGCCGCGTCTT     HVWKPRL        1     0
CATGTGTGGAAGTCTTCGGCT     HVWKSSA        1     0
CATGTGTGGAAGTTTATGCAT     HVWKFMH        1     0
CATGTGTGGAATAAGCAGCTT     HVWNKQL        1     0
CATGTGTGGAATCAGTGGATG     HVWNQWM        1     0
CATGTGTGGAATCTGCCGAAT     HVWNLPN        1     0
CATGTGTGGAATCTGTCTCCG     HVWNLSP        1     0
CATGTGTGGAATTCGCTTGAT     HVWNSLD        1     0
CATGTGTGGACGATGGCGAGT     HVWTMAS        1     0
CATGTGTGGACGCCGCATTAG     HVWTPHQ        1     0
CATGTGTGGACGCCTTTTCTT     HVWTPFL        1     0
CATGTGTGGACGCGGCAGGTT     HVWTRQV        1     0
CATGTGTGGACGGCTCATATG     HVWTAHM        1     0
CATGTGTGGACGTATATGTCG     HVWTYMS        1     0
CATGTGTGGACGTCGACGTTT     HVWTSTF        1     0
CATGTGTGGACTCAGGCTCGT     HVWTQAR        1     0
CATGTGTGGACTCATAGGGTT     HVWTHRV        1     0
CATGTGTGGACTCATGCTCCT     HVWTHAP        1     0
CATGTGTGGACTCCTCCGCCG     HVWTPPP        1     0
CATGTGTGGACTCCTCGGCAG     HVWTPRQ        1     0
CATGTGTGGACTGCGGGGCTT     HVWTAGL        1     0
CATGTGTGGACTGCTTCGGTT     HVWTASV        1     0
CATGTGTGGACTGGGTGGAAG     HVWTGWK        1     0
CATGTGTGGACTTTGCATCAT     HVWTLHH        1     0
CATGTGTGGAGGACTGATTGG     HVWRTDW        1     0
CATGTGTGGAGGCCTTTTGTG     HVWRPFV        1     0
CATGTGTGGAGGCTGCAGACT     HVWRLQT        1     0
CATGTGTGGAGGCTGCCTCCG     HVWRLPP        1     0
CATGTGTGGAGGTCGCAGATG     HVWRSQM        1     0
CATGTGTGGAGTCAACTTCTG     HVWSQLL        1     0
CATGTGTGGATGAATCCTTTT     HVWMNPF        1     0
CATGTGTGGATGCCTTTGTTT     HVWMPLF        1     0
CATGTGTGGATGCTGCGTCAG     HVWMLRQ        1     0
CATGTGTGGATGCTTCTTCCG     HVWMLLP        1     0
CATGTGTGGATGGCGAGTATT     HVWMASI        1     0
CATGTGTGGATGTTTAAGCAG     HVWMFKQ        1     0
CATGTGTGGATTGCTTCTATT     HVWIASI        1     0
CATGTGTGGCACAGTGCTTCG     HVWHSAS        1     0
CATGTGTGGCAGATTGGTCCG     HVWQIGP        1     0
CATGTGTGGCAGCATTCGGAT     HVWQHSD        1     0
CATGTGTGGCAGCCTCCTGAG     HVWQPPE        1     0
CATGTGTGGCAGCCTCGTCTT     HVWQPRL        1     0
CATGTGTGGCAGCCTTGTCCG     HVWQPCP        1     0
CATGTGTGGCAGCGTGGTCCT     HVWQRGP        1     0
CATGTGTGGCAGCGTTTGAGT     HVWQRLS        1     0
CATGTGTGGCAGCTGTGTCGT     HVWQLCR        1     0
CATGTGTGGCAGCTTAAGCCG     HVWQLKP        1     0
CATGTGTGGCAGCTTAGTATT     HVWQLSI        1     0
CATGTGTGGCAGCTTCTTCAG     HVWQLLQ        1     0
CATGTGTGGCAGGCGGTGGCT     HVWQAVA        1     0
CATGTGTGGCAGTCTCCTGAT     HVWQSPD        1     0
CATGTGTGGCAGTCTTCTCCT     HVWQSSP        1     0
CATGTGTGGCATATGGCGCTG     HVWHMAL        1     0
CATGTGTGGCATATTCAGGGG     HVWHIQG        1     0
CATGTGTGGCATCAGACTAGT     HVWHQTS        1     0
CATGTGTGGCATCGTTCTCCT     HVWHRSP        1     0
CATGTGTGGCATGATCCTTTT     HVWHDPF        1     0
CATGTGTGGCATGCGGCTAAT     HVWHAAN        1     0
CATGTGTGGCATGCTCATACT     HVWHAHT        1     0
CATGTGTGGCATTATACGATT     HVWHYTI        1     0
CATGTGTGGCATTATGTTCCG     HVWHYVP        1     0
CATGTGTGGCATTGTTGTTCG     HVWHCCS        1     0
CATGTGTGGCCGACGGGGCCG     HVWPTGP        1     0
CATGTGTGGCCGACGGGTGGT     HVWPTGG        1     0
CATGTGTGGCCGACGTGGCCG     HVWPTWP        1     0
CATGTGTGGCCGACTTTGCAT     HVWPTLH        1     0
CATGTGTGGCCGCCGACTAAT     HVWPPTN        1     0
CATGTGTGGCCGCCTCTTCAT     HVWPPLH        1     0
CATGTGTGGCCGCCTGCGAGG     HVWPPAR        1     0
CATGTGTGGCCGCCTGCTCCG     HVWPPAP        1     0
CATGTGTGGCCGCTGATGATG     HVWPLMM        1     0
CATGTGTGGCCGCTTCTGCCG     HVWPLLP        1     0
CATGTGTGGCCGGCGATGTCG     HVWPAMS        1     0
CATGTGTGGCCGGTTCCTCCG     HVWPVPP        1     0
CATGTGTGGCCGTCGTTTGCT     HVWPSFA        1     0
CATGTGTGGCCGTCTCTGGAG     HVWPSLE        1     0
CATGTGTGGCCGTGGTGTGTT     HVWPWCV        1     0
CATGTGTGGCCTACTTCTTGG     HVWPTSW        1     0
CATGTGTGGCCTAGTACGGTG     HVWPSTV        1     0
CATGTGTGGCCTAGTCCTTTT     HVWPSPF        1     0
CATGTGTGGCCTAGTCTGATT     HVWPSLI        1     0
CATGTGTGGCCTATGCCGCAT     HVWPMPH        1     0
CATGTGTGGCCTCCTATGAAG     HVWPPMK        1     0
CATGTGTGGCCTCGGATGCAG     HVWPRMQ        1     0
CATGTGTGGCCTCGTTCGTGG     HVWPRSW        1     0
CATGTGTGGCCTCTGACGCCG     HVWPLTP        1     0
CATGTGTGGCCTCTGCGGTAG     HVWPLRQ        1     0
CATGTGTGGCCTCTGCTGCAG     HVWPLLQ        1     0
CATGTGTGGCCTCTTACGAGG     HVWPLTR        1     0
CATGTGTGGCCTGATTCTTCT     HVWPDSS        1     0
CATGTGTGGCCTTAGAATACT     HVWPQNT        1     0
CATGTGTGGCGACAGGATTCT     HVWRQDS        1     0
CATGTGTGGCGGACTGCTACG     HVWRTAT        1     0
CATGTGTGGCGGCAGGTTCAT     HVWRQVH        1     0
CATGTGTGGCGGGCTGCGGAG     HVWRAAE        1     0
CATGTGTGGCGTCCTACTACG     HVWRPTT        1     0
CATGTGTGGCGTCTGATGTCG     HVWRLMS        1     0
CATGTGTGGCGTCTTGCTCTG     HVWRLAL        1     0
CATGTGTGGCGTTTGATGCAG     HVWRLMQ        1     0
CATGTGTGGCTACCTTCGGCT     HVWLPSA        1     0
CATGTGTGGCTGAAGCAGACT     HVWLKQT        1     0
CATGTGTGGCTGATGCATGGT     HVWLMHG        1     0
CATGTGTGGCTGCCTCCGCTT     HVWLPPL        1     0
CATGTGTGGCTGCTTCCTCTT     HVWLLPL        1     0
CATGTGTGGCTGTATTCTAGT     HVWLYSS        1     0
CATGTGTGGCTTACGACTCCG     HVWLTTP        1     0
CATGTGTGGCTTGCTACTACT     HVWLATT        1     0
CATGTGTGGCTTGCTCGTTCG     HVWLARS        1     0
CATGTGTGGCTTGTGACGTTG     HVWLVTL        1     0
CATGTGTGGGAGCATACTCAT     HVWEHTH        1     0
CATGTGTGGGAGCCGATTCGT     HVWEPIR        1     0
CATGTGTGGGAGCCTACTGCG     HVWEPTA        1     0
CATGTGTGGGAGCTGACGATT     HVWELTI        1     0
CATGTGTGGGAGGCTGGTGGG     HVWEAGG        1     0
CATGTGTGGGATAGGTTGACG     HVWDRLT        1     0
CATGTGTGGGATAGTCCGACT     HVWDSPT        1     0
CATGTGTGGGATCCTTGGTCT     HVWDPWS        1     0
CATGTGTGGGATCGTAAGTTT     HVWDRKF        1     0
CATGTGTGGGATGATGCGGAT     HVWDDAD        1     0
CATGTGTGGGATGGGTTTCGT     HVWDGFR        1     0
CATGTGTGGGATGTTGAGGAT     HVWDVED        1     0
CATGTGTGGGCGACTTCGTAT     HVWATSY        1     0
CATGTGTGGGCGATGCAGAAT     HVWAMQN        1     0
CATGTGTGGGCGCAGCTTTCT     HVWAQLS        1     0
CATGTGTGGGCGCATCATAGT     HVWAHHS        1     0
CATGTGTGGGCGCCGCATCAT     HVWAPHH        1     0
CATGTGTGGGCGCCTTATCCG     HVWAPYP        1     0
CATGTGTGGGCGTCGAGGTCG     HVWASRS        1     0
CATGTGTGGGCGTTACCTCTT     HVWALPL        1     0
CATGTGTGGGCTACTTCGCCT     HVWATSP        1     0
CATGTGTGGGCTAGTGTGGGG     HVWASVG        1     0
CATGTGTGGGCTCAGCGGCCT     HVWAQRP        1     0
CATGTGTGGGCTCCGTATTCG     HVWAPYS        1     0
CATGTGTGGGCTCTTTCTCGG     HVWALSR        1     0
CATGTGTGGGCTGAGGCGGTT     HVWAEAV        1     0
CATGTGTGGGCTGGGGCTATG     HVWAGAM        1     0
CATGTGTGGGGGAATACGCTG     HVWGNTL        1     0
CATGTGTGGGGGTTTAGGGCG     HVWGFRA        1     0
CATGTGTGGGGTCCGATTGGT     HVWGPIG        1     0
CATGTGTGGGGTGCTCCTTTG     HVWGAPL        1     0
CATGTGTGGGTGATTGATCCT     HVWVIDP        1     0
CATGTGTGGGTGCAGAGTGAG     HVWVQSE        1     0
CATGTGTGGGTGCATAATGTG     HVWVHNV        1     0
CATGTGTGGGTGGATACTTGG     HVWVDTW        1     0
CATGTGTGGGTTAATAATTCT     HVWVNNS        1     0
CATGTGTGGGTTACGTCTGTT     HVWVTSV        1     0
CATGTGTGGGTTAGGCCGCCT     HVWVRPP        1     0
CATGTGTGGGTTCATCGGCAG     HVWVHRQ        1     0
CATGTGTGGGTTCCTCAGAAG     HVWVPQK        1     0
CATGTGTGGGTTGATAATTCT     HVWVDNS        1     0
CATGTGTGGGTTTCGACGGCT     HVWVSTA        1     0
CATGTGTGGTAGCTGACGATT     HVWQLTI        1     0
CATGTGTGGTAGGCTGTTAGT     HVWQAVS        1     0
CATGTGTGGTAGGTGGCGACG     HVWQVAT        1     0
CATGTGTGGTATCATTTGGCT     HVWYHLA        1     0
CATGTGTGGTATCCGCCTGAT     HVWYPPD        1     0
CATGTGTGGTATCCTGCGCCG     HVWYPAP        1     0
CATGTGTGGTATGTGACTGCG     HVWYVTA        1     0
CATGTGTGGTATGTTTTGAAG     HVWYVLK        1     0
CATGTGTGGTCGAATAATCCT     HVWSNNP        1     0
CATGTGTGGTCGACTGTGGTT     HVWSTVV        1     0
CATGTGTGGTCGAGTCGTACT     HVWSSRT        1     0
CATGTGTGGTCGCAGTTGCCG     HVWSQLP        1     0
CATGTGTGGTCGCCGGTGTCG     HVWSPVS        1     0
CATGTGTGGTCGCCTCATCAT     HVWSPHH        1     0
CATGTGTGGTCGCTTCAGATT     HVWSLQI        1     0
CATGTGTGGTCGGTGACGCGT     HVWSVTR        1     0
CATGTGTGGTCTACTCCGCTT     HVWSTPL        1     0
CATGTGTGGTCTCCGATGCGT     HVWSPMR        1     0
CATGTGTGGTCTCTTACGATT     HVWSLTI        1     0
CATGTGTGGTCTGAGATGTAG     HVWSEMQ        1     0
CATGTGTGGTCTGAGCGGCTT     HVWSERL        1     0
CATGTGTGGTCTGGTTCGCGT     HVWSGSR        1     0
CATGTGTGGTCTTGGACGTGG     HVWSWTW        1     0
CATGTGTGGTGTGCTACTCCG     HVWCATP        1     0
CATGTGTGGTTGCAGCCTCTG     HVWLQPL        1     0
CATGTGTGGTTGCATTCGTTG     HVWLHSL        1     0
CATGTGTGGTTGGCTGTTCCG     HVWLAVP        1     0
CATGTGTGTAAGTCTCCTAGG     HVCKSPR        1     0
CATGTGTGTAATGCTTGTCAT     HVCNACH        1     0
CATGTGTGTACTAGTCGGTCG     HVCTSRS        1     0
CATGTGTGTACTAGTGAGTGT     HVCTSEC        1     0
CATGTGTGTACTCGGCTGTGT     HVCTRLC        1     0
CATGTGTGTAGTGAGATGTGT     HVCSEMC        1     0
CATGTGTGTATTGCTCTGCCG     HVCIALP        1     0
CATGTGTGTCAGTATCCTTGT     HVCQYPC        1     0
CATGTGTGTCCTCGTTGTTTG     HVCPRCL        1     0
CATGTGTGTCGGGTGCCTTCT     HVCRVPS        1     0
CATGTGTGTCGTCCGTTTCAG     HVCRPFQ        1     0
CATGTGTGTCTTCCTCGGTGT     HVCLPRC        1     0
CATGTGTGTGTGAGTAAGACG     HVCVSKT        1     0
CATGTGTGTTCGCGTCAGTTG     HVCSRQL        1     0
CATGTGTGTTCTAGTCCTTAG     HVCSSPQ        1     0
CATGTGTGTTGTCAGCCTCTG     HVCCQPL        1     0
CATGTGTGTTGTCCTGATGGT     HVCCPDG        1     0
CATGTGTTACCGATTATGACG     HVLPIMT        1     0
CATGTGTTGAAGCGTACTCAT     HVLKRTH        1     0
CATGTGTTGAATCGTACTGCT     HVLNRTA        1     0
CATGTGTTGAATGGGCCGTTT     HVLNGPF        1     0
CATGTGTTGACGAGGCCGCCG     HVLTRPP        1     0
CATGTGTTGACGCAGAGTTGG     HVLTQSW        1     0
CATGTGTTGACGGATGGGCCT     HVLTDGP        1     0
CATGTGTTGACGGGGGAGCAT     HVLTGEH        1     0
CATGTGTTGACGGGTGAGCCG     HVLTGEP        1     0
CATGTGTTGACGGTTCTGCAG     HVLTVLQ        1     0
CATGTGTTGACGTCGAGTGTG     HVLTSSV        1     0
CATGTGTTGACGTCTGCGTTG     HVLTSAL        1     0
CATGTGTTGACGTGGCATGCG     HVLTWHA        1     0
CATGTGTTGACTGCTCTGGTG     HVLTALV        1     0
CATGTGTTGACTGGTTCGTAT     HVLTGSY        1     0
CATGTGTTGACTGTGCCTCTG     HVLTVPL        1     0
CATGTGTTGAGGCATTATGCT     HVLRHYA        1     0
CATGTGTTGAGGGATTCTTCG     HVLRDSS        1     0
CATGTGTTGAGGTCGCCTGAT     HVLRSPD        1     0
CATGTGTTGAGTCTGCCGATT     HVLSLPI        1     0
CATGTGTTGATGCCGGTGACG     HVLMPVT        1     0
CATGTGTTGATGGGGAAGCGG     HVLMGKR        1     0
CATGTGTTGATGGGTCCTTAT     HVLMGPY        1     0
CATGTGTTGATTACGCTGCCG     HVLITLP        1     0
CATGTGTTGATTGCGACTGTT     HVLIATV        1     0
CATGTGTTGCAGAAGCGTCTG     HVLQKRL        1     0
CATGTGTTGCAGACTGCGATT     HVLQTAI        1     0
CATGTGTTGCAGCCTGTGCCT     HVLQPVP        1     0
CATGTGTTGCAGCTTCCTAAT     HVLQLPN        1     0
CATGTGTTGCAGGTGAGGACT     HVLQVRT        1     0
CATGTGTTGCAGTCTCTGCTG     HVLQSLL        1     0
CATGTGTTGCAGTCTTCGTAT     HVLQSSY        1     0
CATGTGTTGCATCAGATTCTG     HVLHQIL        1     0
CATGTGTTGCATCCGTTTCCG     HVLHPFP        1     0
CATGTGTTGCATCTTGTGCGG     HVLHLVR        1     0
CATGTGTTGCATGCTTGTACT     HVLHACT        1     0
CATGTGTTGCATGGTACTCTT     HVLHGTL        1     0
CATGTGTTGCATTCGCCTAGG     HVLHSPR        1     0
CATGTGTTGCCGAGTGTTCCT     HVLPSVP        1     0
CATGTGTTGCCGCATAGTTCG     HVLPHSS        1     0
CATGTGTTGCCGCCGGCTCTT     HVLPPAL        1     0
CATGTGTTGCCGCCTTCTCCT     HVLPPSP        1     0
CATGTGTTGCCGCTGGTTGTT     HVLPLVV        1     0
CATGTGTTGCCGCTTAATCAT     HVLPLNH        1     0
CATGTGTTGCCGGAGATGCGG     HVLPEMR        1     0
CATGTGTTGCCGGCGCGGAAG     HVLPARK        1     0
CATGTGTTGCCGTTGCGTCTT     HVLPLRL        1     0
CATGTGTTGCCTAAGTATACT     HVLPKYT        1     0
CATGTGTTGCCTAATAATCGG     HVLPNNR        1     0
CATGTGTTGCCTACTTCTTTT     HVLPTSF        1     0
CATGTGTTGCCTAGTAAGCCG     HVLPSKP        1     0
CATGTGTTGCCTATGCTGTGG     HVLPMLW        1     0
CATGTGTTGCCTATGGTGTCT     HVLPMVS        1     0
CATGTGTTGCCTCATGGTCGG     HVLPHGR        1     0
CATGTGTTGCCTCGTGGGACT     HVLPRGT        1     0
CATGTGTTGCCTGATTCTGCG     HVLPDSA        1     0
CATGTGTTGCCTGCTGCTCTT     HVLPAAL        1     0
CATGTGTTGCCTGCTGTTAGG     HVLPAVR        1     0
CATGTGTTGCCTGGTCGTTCG     HVLPGRS        1     0
CATGTGTTGCCTTAGATTCGT     HVLPQIR        1     0
CATGTGTTGCCTTCTGCTGAG     HVLPSAE        1     0
CATGTGTTGCGGCAGGCTGAG     HVLRQAE        1     0
CATGTGTTGCGGGTTCCTGTG     HVLRVPV        1     0
CATGTGTTGCGGTTTACTCCG     HVLRFTP        1     0
CATGTGTTGCGTATGGTGGAG     HVLRMVE        1     0
CATGTGTTGCGTATTAATCTG     HVLRINL        1     0
CATGTGTTGCGTCAGCCTCTT     HVLRQPL        1     0
CATGTGTTGCGTCCGGCTGTT     HVLRPAV        1     0
CATGTGTTGCGTCCTCATGAT     HVLRPHD        1     0
CATGTGTTGCTGCGGCCTCCG     HVLLRPP        1     0
CATGTGTTGCTGCTGACGATG     HVLLLTM        1     0
CATGTGTTGCTGGCTATTCAT     HVLLAIH        1     0
CATGTGTTGCTTATGCATTAG     HVLLMHQ        1     0
CATGTGTTGCTTCAGCCTCTT     HVLLQPL        1     0
CATGTGTTGCTTCATAATCCT     HVLLHNP        1     0
CATGTGTTGCTTCCGCCTCAG     HVLLPPQ        1     0
CATGTGTTGCTTGCGTCGTAT     HVLLASY        1     0
CATGTGTTGCTTTGGCCGATT     HVLLWPI        1     0
CATGTGTTGCTTTTGAGGATG     HVLLLRM        1     0
CATGTGTTGGAGAGTATGTAT     HVLESMY        1     0
CATGTGTTGGAGATGCCGCTG     HVLEMPL        1     0
CATGTGTTGGAGCCGGTTACT     HVLEPVT        1     0
CATGTGTTGGAGGTTCGTCGG     HVLEVRR        1     0
CATGTGTTGGAGGTTCTGCCG     HVLEVLP        1     0
CATGTGTTGGAGTCGTCTCCT     HVLESSP        1     0
CATGTGTTGGAGTGGAGTACT     HVLEWST        1     0
CATGTGTTGGATACGGTTGCT     HVLDTVA        1     0
CATGTGTTGGATCTTTCGCCG     HVLDLSP        1     0
CATGTGTTGGCGCCTCCTAAT     HVLAPPN        1     0
CATGTGTTGGCGCCTTCGCCT     HVLAPSP        1     0
CATGTGTTGGCGCTGAGTATT     HVLALSI        1     0
CATGTGTTGGCGTATTCGCGG     HVLAYSR        1     0
CATGTGTTGGCTAAGGCGAGT     HVLAKAS        1     0
CATGTGTTGGCTCCGACTTCT     HVLAPTS        1     0
CATGTGTTGGCTCTGACTTCT     HVLALTS        1     0
CATGTGTTGGCTGTTGGGTCT     HVLAVGS        1     0
CATGTGTTGGCTTATTCTGAT     HVLAYSD        1     0
CATGTGTTGGGGCATTCTTAT     HVLGHSY        1     0
CATGTGTTGGGGCCTAATAAG     HVLGPNK        1     0
CATGTGTTGGGGTATATGACT     HVLGYMT        1     0
CATGTGTTGGGTACTATTGCT     HVLGTIA        1     0
CATGTGTTGGGTCCTATGATG     HVLGPMM        1     0
CATGTGTTGGGTCGTATTCCG     HVLGRIP        1     0
CATGTGTTGGGTTAGCTTACT     HVLGQLT        1     0
CATGTGTTGGTGAAGGCTTCG     HVLVKAS        1     0
CATGTGTTGGTGTCGGCGCTG     HVLVSAL        1     0
CATGTGTTGGTTACTCGGATT     HVLVTRI        1     0
CATGTGTTGGTTCCGTCGCTG     HVLVPSL        1     0
CATGTGTTGTATCCGGATATG     HVLYPDM        1     0
CATGTGTTGTATCCTATGCGT     HVLYPMR        1     0
CATGTGTTGTATGGTCATGAT     HVLYGHD        1     0
CATGTGTTGTCGAATGTTCCG     HVLSNVP        1     0
CATGTGTTGTCGACGCGGCTT     HVLSTRL        1     0
CATGTGTTGTCGCTTGCTACT     HVLSLAT        1     0
CATGTGTTGTCGTTGCAGCAG     HVLSLQQ        1     0
CATGTGTTGTCTCAGTCTATG     HVLSQSM        1     0
CATGTGTTGTGGAGTGTTAAT     HVLWSVN        1     0
CATGTGTTGTGGTCGACGCTT     HVLWSTL        1     0
CATGTGTTGTGTTATCATAAT     HVLCYHN        1     0
CATGTGTTGTTGACGACTCCT     HVLLTTP        1     0
CATGTGTTGTTGACTTCTCAT     HVLLTSH        1     0
CATGTGTTGTTTATTGCGAGT     HVLFIAS        1     0
CATGTGTTGTTTCAGCGGCAT     HVLFQRH        1     0
CATGTGTTGTTTCCTTATCCT     HVLFPYP        1     0
CATGTGTTTAAGACGAGTCCT     HVFKTSP        1     0
CATGTGTTTAAGCAGAGGCTT     HVFKQRL        1     0
CATGTGTTTAAGCAGCTTCTG     HVFKQLL        1     0
CATGTGTTTAAGCCTCTTGCG     HVFKPLA        1     0
CATGTGTTTAATATGCTTCTT     HVFNMLL        1     0
CATGTGTTTAATCATCCGATT     HVFNHPI        1     0
CATGTGTTTAATCCGCCTTTG     HVFNPPL        1     0
CATGTGTTTAATCGTGAGGGG     HVFNREG        1     0
CATGTGTTTAATGGTCCGCCT     HVFNGPP        1     0
CATGTGTTTAATTCTGGTGTG     HVFNSGV        1     0
CATGTGTTTAATTTTTTGAGT     HVFNFLS        1     0
CATGTGTTTACGACTCGGCAG     HVFTTRQ        1     0
CATGTGTTTACGCCGTCGTCT     HVFTPSS        1     0
CATGTGTTTACGCTTCCTTGG     HVFTLPW        1     0
CATGTGTTTACGGCGACTCCG     HVFTATP        1     0
CATGTGTTTACGTCGCCGCTT     HVFTSPL        1     0
CATGTGTTTACTAAGGCTGCT     HVFTKAA        1     0
CATGTGTTTACTGCGGCGACT     HVFTAAT        1     0
CATGTGTTTACTTCGCCGCAT     HVFTSPH        1     0
CATGTGTTTAGGACGCATCCT     HVFRTHP        1     0
CATGTGTTTAGTACTACGCGG     HVFSTTR        1     0
CATGTGTTTAGTCAGATTCGG     HVFSQIR        1     0
CATGTGTTTAGTCGGACTCTG     HVFSRTL        1     0
CATGTGTTTAGTCGGATTCCT     HVFSRIP        1     0
CATGTGTTTATGGGGCCTGAG     HVFMGPE        1     0
CATGTGTTTATGTCGACTTTG     HVFMSTL        1     0
CATGTGTTTATGTTGGATCCG     HVFMLDP        1     0
CATGTGTTTATTCCTAATCCT     HVFIPNP        1     0
CATGTGTTTATTGCTATGGGT     HVFIAMG        1     0
CATGTGTTTATTTATAGTAGG     HVFIYSR        1     0
CATGTGTTTCAGCATCGGTAT     HVFQHRY        1     0
CATGTGTTTCAGCCGCAGGAG     HVFQPQE        1     0
CATGTGTTTCAGCCTCCGGAT     HVFQPPD        1     0
CATGTGTTTCATAGTGCGCCG     HVFHSAP        1     0
CATGTGTTTCATCCGGGGTCT     HVFHPGS        1     0
CATGTGTTTCATGCTATTATG     HVFHAIM        1     0
CATGTGTTTCCGACTTCTCCG     HVFPTSP        1     0
CATGTGTTTCCGATTACTACT     HVFPITT        1     0
CATGTGTTTCCGCATCGGTTT     HVFPHRF        1     0
CATGTGTTTCCGCCGCTTCTT     HVFPPLL        1     0
CATGTGTTTCCGCGTGCGGAG     HVFPRAE        1     0
CATGTGTTTCCGCTGCATCCG     HVFPLHP        1     0
CATGTGTTTCCGGCGGCTTTT     HVFPAAF        1     0
CATGTGTTTCCGGTTCATCCT     HVFPVHP        1     0
CATGTGTTTCCTCTTAGTCGT     HVFPLSR        1     0
CATGTGTTTCGGACTTCTCCG     HVFRTSP        1     0
CATGTGTTTCGGCATTCGACT     HVFRHST        1     0
CATGTGTTTCGTGCTTATCTT     HVFRAYL        1     0
CATGTGTTTCGTTTTGATACG     HVFRFDT        1     0
CATGTGTTTCTGAGTACTACT     HVFLSTT        1     0
CATGTGTTTCTGCCGTCTCCT     HVFLPSP        1     0
CATGTGTTTCTGCTTCCTCCT     HVFLLPP        1     0
CATGTGTTTCTGTTGCCTCAT     HVFLLPH        1     0
CATGTGTTTCTTCCGGGGCAG     HVFLPGQ        1     0
CATGTGTTTCTTCCTCCGCTG     HVFLPPL        1     0
CATGTGTTTGAGTATCCTCCT     HVFEYPP        1     0
CATGTGTTTGATAAGGTTACT     HVFDKVT        1     0
CATGTGTTTGATCAGCATTAT     HVFDQHY        1     0
CATGTGTTTGATCCTATGCGG     HVFDPMR        1     0
CATGTGTTTGATCGTGGTCTG     HVFDRGL        1     0
CATGTGTTTGATGCTCCTTCT     HVFDAPS        1     0
CATGTGTTTGCGCATATTACT     HVFAHIT        1     0
CATGTGTTTGCTAGGTCTATG     HVFARSM        1     0
CATGTGTTTGGTACGACGACT     HVFGTTT        1     0
CATGTGTTTGGTACGTTTCGG     HVFGTFR        1     0
CATGTGTTTGGTGCTGAGGCT     HVFGAEA        1     0
CATGTGTTTGTTACGCTTACT     HVFVTLT        1     0
CATGTGTTTGTTGGTGCGTCG     HVFVGAS        1     0
CATGTGTTTTATCCGAGGTTG     HVFYPRL        1     0
CATGTGTTTTCGCTGACGCCG     HVFSLTP        1     0
CATGTGTTTTGTACGGATATG     HVFCTDM        1     0
CATGTTAAGAAGCAGATGACT     HVKKQMT        1     0
CATGTTAAGAAGCATGATTGG     HVKKHDW        1     0
CATGTTAAGAAGCCGCCTCCT     HVKKPPP        1     0
CATGTTAAGAATCCGACGTTT     HVKNPTF        1     0
CATGTTAAGAATGAGAGGGTG     HVKNERV        1     0
CATGTTAAGAATGATCCGTCT     HVKNDPS        1     0
CATGTTAAGACGAATAGTACG     HVKTNST        1     0
CATGTTAAGACGACGAGGCTT     HVKTTRL        1     0
CATGTTAAGACGCATGTGAGT     HVKTHVS        1     0
CATGTTAAGACGCCGCGTACG     HVKTPRT        1     0
CATGTTAAGACGCCTGGGCAG     HVKTPGQ        1     0
CATGTTAAGACGCTGATTGTG     HVKTLIV        1     0
CATGTTAAGACGCTTCCGGAT     HVKTLPD        1     0
CATGTTAAGACGCTTGAGGAT     HVKTLED        1     0
CATGTTAAGACGTCTCCGATT     HVKTSPI        1     0
CATGTTAAGACTATGTCGACT     HVKTMST        1     0
CATGTTAAGACTCGTCCTCCG     HVKTRPP        1     0
CATGTTAAGACTCGTCCTCTG     HVKTRPL        1     0
CATGTTAAGACTCTTGATGTT     HVKTLDV        1     0
CATGTTAAGACTCTTTCGCTG     HVKTLSL        1     0
CATGTTAAGACTGCGGTGTCT     HVKTAVS        1     0
CATGTTAAGACTGTGAGGTCG     HVKTVRS        1     0
CATGTTAAGAGGGCGGCGCTT     HVKRAAL        1     0
CATGTTAAGAGTATGCATGCT     HVKSMHA        1     0
CATGTTAAGATGACTTTTCGG     HVKMTFR        1     0
CATGTTAAGATGAGTATGTCG     HVKMSMS        1     0
CATGTTAAGATGGTGCCTCTG     HVKMVPL        1     0
CATGTTAAGATGGTGCCTGTT     HVKMVPV        1     0
CATGTTAAGATGTCTATTAGT     HVKMSIS        1     0
CATGTTAAGATGTGGCCTCAT     HVKMWPH        1     0
CATGTTAAGATTACGCAGGCT     HVKITQA        1     0
CATGTTAAGATTCGTTTGGGT     HVKIRLG        1     0
CATGTTAAGCAGAGTACTTCT     HVKQSTS        1     0
CATGTTAAGCAGCATTGGTGG     HVKQHWW        1     0
CATGTTAAGCAGCCGAATCGT     HVKQPNR        1     0
CATGTTAAGCAGCCGAGGAAT     HVKQPRN        1     0
CATGTTAAGCAGCCGCGGCAT     HVKQPRH        1     0
CATGTTAAGCAGCCGGTGTAT     HVKQPVY        1     0
CATGTTAAGCAGCCTACGGAT     HVKQPTD        1     0
CATGTTAAGCAGCCTACGTAT     HVKQPTY        1     0
CATGTTAAGCAGCCTCCTCAT     HVKQPPH        1     0
CATGTTAAGCAGCTTATTCAG     HVKQLIQ        1     0
CATGTTAAGCAGGTTCCTTTG     HVKQVPL        1     0
CATGTTAAGCAGTATCATTCG     HVKQYHS        1     0
CATGTTAAGCAGTCTCAGGTT     HVKQSQV        1     0
CATGTTAAGCATACGAGTCTT     HVKHTSL        1     0
CATGTTAAGCATACTAAGTCG     HVKHTKS        1     0
CATGTTAAGCATACTGAGCGA     HVKHTER        1     0
CATGTTAAGCATATTTCGTTT     HVKHISF        1     0
CATGTTAAGCATCAGCGGTGG     HVKHQRW        1     0
CATGTTAAGCATCCTCCGCCT     HVKHPPP        1     0
CATGTTAAGCATCCTGGTGAG     HVKHPGE        1     0
CATGTTAAGCATCGGTCTTGT     HVKHRSC        1     0
CATGTTAAGCATCGTGATCAT     HVKHRDH        1     0
CATGTTAAGCATCTGTCTCAT     HVKHLSH        1     0
CATGTTAAGCATGCTCATACG     HVKHAHT        1     0
CATGTTAAGCATGTGATTCGG     HVKHVIR        1     0
CATGTTAAGCATGTGGGTGCT     HVKHVGA        1     0
CATGTTAAGCATGTGTGTGCT     HVKHVCA        1     0
CATGTTAAGCATTATACGGGG     HVKHYTG        1     0
CATGTTAAGCATTTGGGGAGG     HVKHLGR        1     0
CATGTTAAGCCGAATACTCCT     HVKPNTP        1     0
CATGTTAAGCCGAATCAGTAT     HVKPNQY        1     0
CATGTTAAGCCGACTTATTCG     HVKPTYS        1     0
CATGTTAAGCCGAGTCCTAGT     HVKPSPS        1     0
CATGTTAAGCCGCAGATGAGG     HVKPQMR        1     0
CATGTTAAGCCGCATACTCTT     HVKPHTL        1     0
CATGTTAAGCCGCCGACGACG     HVKPPTT        1     0
CATGTTAAGCCGCCGCATCTT     HVKPPHL        1     0
CATGTTAAGCCGCCGCGTACT     HVKPPRT        1     0
CATGTTAAGCCGCCGCTTATG     HVKPPLM        1     0
CATGTTAAGCCGCCGTGGAGG     HVKPPWR        1     0
CATGTTAAGCCGCCTACTTAG     HVKPPTQ        1     0
CATGTTAAGCCGCCTAGTAAT     HVKPPSN        1     0
CATGTTAAGCCGGCGATTACT     HVKPAIT        1     0
CATGTTAAGCCGGCGCATGTG     HVKPAHV        1     0
CATGTTAAGCCGGCTCAGTGG     HVKPAQW        1     0
CATGTTAAGCCGGTGTCGCAT     HVKPVSH        1     0
CATGTTAAGCCGGTTAGGCAG     HVKPVRQ        1     0
CATGTTAAGCCGTCTACGCAG     HVKPSTQ        1     0
CATGTTAAGCCGTGTCCGAAG     HVKPCPK        1     0
CATGTTAAGCCGTTGGTGACT     HVKPLVT        1     0
CATGTTAAGCCTACTCAGGTT     HVKPTQV        1     0
CATGTTAAGCCTAGGATGACG     HVKPRMT        1     0
CATGTTAAGCCTATTAATGCT     HVKPINA        1     0
CATGTTAAGCCTATTCCGCGT     HVKPIPR        1     0
CATGTTAAGCCTCATGCTATG     HVKPHAM        1     0
CATGTTAAGCCTCCTACGCCG     HVKPPTP        1     0
CATGTTAAGCCTCCTACTATT     HVKPPTI        1     0
CATGTTAAGCCTCGGCAGGTT     HVKPRQV        1     0
CATGTTAAGCCTCGTTATGTT     HVKPRYV        1     0
CATGTTAAGCCTCTTCCTACT     HVKPLPT        1     0
CATGTTAAGCCTGAGCTTCCT     HVKPELP        1     0
CATGTTAAGCCTGGGGCGCCG     HVKPGAP        1     0
CATGTTAAGCCTTAGAATGGT     HVKPQNG        1     0
CATGTTAAGCCTTCTCCGGGG     HVKPSPG        1     0
CATGTTAAGCGGTCTACTCCG     HVKRSTP        1     0
CATGTTAAGCGGTTTCATTCG     HVKRFHS        1     0
CATGTTAAGCGTCCGCTGCAT     HVKRPLH        1     0
CATGTTAAGCGTGCGCCTTTT     HVKRAPF        1     0
CATGTTAAGCTGAGTAAGCCT     HVKLSKP        1     0
CATGTTAAGCTGCCTCAGCGG     HVKLPQR        1     0
CATGTTAAGCTGTCATTTTTG     HVKLSFL        1     0
CATGTTAAGCTGTCGAATGCT     HVKLSNA        1     0
CATGTTAAGCTGTCGTATTTG     HVKLSYL        1     0
CATGTTAAGCTGTGTGTGAAG     HVKLCVK        1     0
CATGTTAAGCTGTTTGGTCCG     HVKLFGP        1     0
CATGTTAAGCTTAAGGCGACG     HVKLKAT        1     0
CATGTTAAGCTTACTAGTTGG     HVKLTSW        1     0
CATGTTAAGCTTACTGATACT     HVKLTDT        1     0
CATGTTAAGCTTCATATGCAG     HVKLHMQ        1     0
CATGTTAAGCTTCGGACGCAG     HVKLRTQ        1     0
CATGTTAAGCTTGAGCGTGCT     HVKLERA        1     0
CATGTTAAGCTTGATGCTTAT     HVKLDAY        1     0
CATGTTAAGCTTGCGCGTCAT     HVKLARH        1     0
CATGTTAAGCTTGCTATTGCG     HVKLAIA        1     0
CATGTTAAGCTTGGTCATCTT     HVKLGHL        1     0
CATGTTAAGGAGAAGCAGTCT     HVKEKQS        1     0
CATGTTAAGGAGAATGGGCGT     HVKENGR        1     0
CATGTTAAGGAGATGTTGCCG     HVKEMLP        1     0
CATGTTAAGGATAAGGCGGCT     HVKDKAA        1     0
CATGTTAAGGATACGGTGCCT     HVKDTVP        1     0
CATGTTAAGGATACTACGCTG     HVKDTTL        1     0
CATGTTAAGGATATGCCGCCT     HVKDMPP        1     0
CATGTTAAGGATCCGTCGCAG     HVKDPSQ        1     0
CATGTTAAGGATCGGCGGATT     HVKDRRI        1     0
CATGTTAAGGATTCGCTGGGT     HVKDSLG        1     0
CATGTTAAGGCGACTTCGTTT     HVKATSF        1     0
CATGTTAAGGCGATGAGTATT     HVKAMSI        1     0
CATGTTAAGGCGCCTACTGGG     HVKAPTG        1     0
CATGTTAAGGCGGCTTTGGTG     HVKAALV        1     0
CATGTTAAGGCGTCGCTTCTG     HVKASLL        1     0
CATGTTAAGGCGTGGAGGCAT     HVKAWRH        1     0
CATGTTAAGGCGTTTCTGCAT     HVKAFLH        1     0
CATGTTAAGGCTAAGAGTCCG     HVKAKSP        1     0
CATGTTAAGGCTCTTATTCCT     HVKALIP        1     0
CATGTTAAGGCTCTTCTTCAG     HVKALLQ        1     0
CATGTTAAGGCTGAGCATTCT     HVKAEHS        1     0
CATGTTAAGGCTGCTTATTCG     HVKAAYS        1     0
CATGTTAAGGCTGTTCATTGT     HVKAVHC        1     0
CATGTTAAGGCTTGGAGTCGT     HVKAWSR        1     0
CATGTTAAGGGGCATGATGTG     HVKGHDV        1     0
CATGTTAAGGGGCGTCCTGTT     HVKGRPV        1     0
CATGTTAAGGGGCGTCTTCCT     HVKGRLP        1     0
CATGTTAAGGGGCTGACTACG     HVKGLTT        1     0
CATGTTAAGGGGCTTCCTTCG     HVKGLPS        1     0
CATGTTAAGGGGGCTAATACT     HVKGANT        1     0
CATGTTAAGGGGGGTGCTCAT     HVKGGAH        1     0
CATGTTAAGGGGTGGGAGCCT     HVKGWEP        1     0
CATGTTAAGGGTAAGGATATG     HVKGKDM        1     0
CATGTTAAGGGTACGCATCTT     HVKGTHL        1     0
CATGTTAAGGGTCATTATTCG     HVKGHYS        1     0
CATGTTAAGGGTGCTGATGCG     HVKGADA        1     0
CATGTTAAGGTGCCGCCGCAT     HVKVPPH        1     0
CATGTTAAGGTTATGCTACCT     HVKVMLP        1     0
CATGTTAAGGTTCCGCATCGT     HVKVPHR        1     0
CATGTTAAGGTTCTGCAGAGT     HVKVLQS        1     0
CATGTTAAGGTTCTGCATGTT     HVKVLHV        1     0
CATGTTAAGGTTTATTCGCTT     HVKVYSL        1     0
CATGTTAAGGTTTCGACGACG     HVKVSTT        1     0
CATGTTAAGGTTTTGACTGAG     HVKVLTE        1     0
CATGTTAAGTATCGGACGCCG     HVKYRTP        1     0
CATGTTAAGTATCTGCCTACG     HVKYLPT        1     0
CATGTTAAGTATTATCAGTCG     HVKYYQS        1     0
CATGTTAAGTATTTGAAGCCG     HVKYLKP        1     0
CATGTTAAGTCGACTTCTAAT     HVKSTSN        1     0
CATGTTAAGTCGCCTCCTATG     HVKSPPM        1     0
CATGTTAAGTCGCTTGGGCCT     HVKSLGP        1     0
CATGTTAAGTCGGGGAGTTCG     HVKSGSS        1     0
CATGTTAAGTCTAGTGAGGCT     HVKSSEA        1     0
CATGTTAAGTCTCCTAGGGAT     HVKSPRD        1     0
CATGTTAAGTGGCTTCCTTGT     HVKWLPC        1     0
CATGTTAAGTGTGAGGTTAAG     HVKCEVK        1     0
CATGTTAAGTTGCAGCTTCTT     HVKLQLL        1     0
CATGTTAAGTTGCCTGTGCAG     HVKLPVQ        1     0
CATGTTAAGTTGCGGCCTATT     HVKLRPI        1     0
CATGTTAAGTTGTCGACGTAT     HVKLSTY        1     0
CATGTTAAGTTTAATCAGGTG     HVKFNQV        1     0
CATGTTAATAAGACTCTTCGT     HVNKTLR        1     0
CATGTTAATAAGATGCCTCAG     HVNKMPQ        1     0
CATGTTAATAAGCCTGTTCCG     HVNKPVP        1     0
CATGTTAATAAGCTTACTCCT     HVNKLTP        1     0
CATGTTAATAATCCGGGGCCT     HVNNPGP        1     0
CATGTTAATAATCGTGGTTCT     HVNNRGS        1     0
CATGTTAATAATGCTCATCAG     HVNNAHQ        1     0
CATGTTAATACGAATCGGCAT     HVNTNRH        1     0
CATGTTAATACGCCTTCGCAT     HVNTPSH        1     0
CATGTTAATACGGAGCCGCTT     HVNTEPL        1     0
CATGTTAATACGGAGTGTCAG     HVNTECQ        1     0
CATGTTAATACGGCTGGTCTT     HVNTAGL        1     0
CATGTTAATACTAATCCTTTT     HVNTNPF        1     0
CATGTTAATACTATGCTTCCG     HVNTMLP        1     0
CATGTTAATACTCCGCGTAAG     HVNTPRK        1     0
CATGTTAATACTCCGGTGCCG     HVNTPVP        1     0
CATGTTAATACTCCTCCTAGG     HVNTPPR        1     0
CATGTTAATACTGATCAGCCT     HVNTDQP        1     0
CATGTTAATACTGCTATGCAT     HVNTAMH        1     0
CATGTTAATACTGTGCTGCAT     HVNTVLH        1     0
CATGTTAATAGGACTCCTCCT     HVNRTPP        1     0
CATGTTAATAGTAAGGCTAGT     HVNSKAS        1     0
CATGTTAATAGTACGATTCGT     HVNSTIR        1     0
CATGTTAATAGTCCGCCTACG     HVNSPPT        1     0
CATGTTAATAGTCGTACGTTG     HVNSRTL        1     0
CATGTTAATAGTCTTGTGCGT     HVNSLVR        1     0
CATGTTAATAGTGCGATGTCT     HVNSAMS        1     0
CATGTTAATAGTTATGGTCTT     HVNSYGL        1     0
CATGTTAATATGCCTATGCCT     HVNMPMP        1     0
CATGTTAATATGTCGCAGCTG     HVNMSQL        1     0
CATGTTAATATGTGGCCGAGG     HVNMWPR        1     0
CATGTTAATATTACGGCTGCG     HVNITAA        1     0
CATGTTAATATTCAGACGGTG     HVNIQTV        1     0
CATGTTAATATTCCTCCTTAG     HVNIPPQ        1     0
CATGTTAATCAGACGCATTAG     HVNQTHQ        1     0
CATGTTAATCAGAGTGCTAAG     HVNQSAK        1     0
CATGTTAATCAGCAGCTGCAG     HVNQQLQ        1     0
CATGTTAATCAGCCGCAGCCG     HVNQPQP        1     0
CATGTTAATCAGCCTCGTCCT     HVNQPRP        1     0
CATGTTAATCAGTATCAGCGG     HVNQYQR        1     0
CATGTTAATCAGTGGGTTCGG     HVNQWVR        1     0
CATGTTAATCATATGCTGCCT     HVNHMLP        1     0
CATGTTAATCATATTAGTCCG     HVNHISP        1     0
CATGTTAATCATCAGGCTCCT     HVNHQAP        1     0
CATGTTAATCATCCTGTGGGT     HVNHPVG        1     0
CATGTTAATCATGCGACTCGT     HVNHATR        1     0
CATGTTAATCATGCTCGTGCG     HVNHARA        1     0
CATGTTAATCATGGGCTGGCT     HVNHGLA        1     0
CATGTTAATCATGTGAGGCTT     HVNHVRL        1     0
CATGTTAATCCGCATGAGTCG     HVNPHES        1     0
CATGTTAATCCGCGTCCTATT     HVNPRPI        1     0
CATGTTAATCCGCTGTCTCCT     HVNPLSP        1     0
CATGTTAATCCGTCGACGCAT     HVNPSTH        1     0
CATGTTAATCCTAAGTCGTAT     HVNPKSY        1     0
CATGTTAATCCTACTCCTCGT     HVNPTPR        1     0
CATGTTAATCCTATTGATCAT     HVNPIDH        1     0
CATGTTAATCCTCATAATCCT     HVNPHNP        1     0
CATGTTAATCCTCATACTCGT     HVNPHTR        1     0
CATGTTAATCCTCATCATCAT     HVNPHHH        1     0
CATGTTAATCCTCCTCCTAAG     HVNPPPK        1     0
CATGTTAATCCTGCGACGAGT     HVNPATS        1     0
CATGTTAATCCTGCGACTGGG     HVNPATG        1     0
CATGTTAATCGTGTTCAGCGG     HVNRVQR        1     0
CATGTTAATCTGATTTCGTCG     HVNLISS        1     0
CATGTTAATCTGCGTACGTTG     HVNLRTL        1     0
CATGTTAATCTTAAGTGGCAG     HVNLKWQ        1     0
CATGTTAATCTTAATAATACG     HVNLNNT        1     0
CATGTTAATCTTAATGGTAAT     HVNLNGN        1     0
CATGTTAATCTTCATGGGTCG     HVNLHGS        1     0
CATGTTAATCTTGAGATGCTT     HVNLEML        1     0
CATGTTAATGAGGAGTTTAGG     HVNEEFR        1     0
CATGTTAATGAGGTTGAGCAT     HVNEVEH        1     0
CATGTTAATGAGTATTCTTAT     HVNEYSY        1     0
CATGTTAATGATCTGCGTGAG     HVNDLRE        1     0
CATGTTAATGCGAGTTCTCTG     HVNASSL        1     0
CATGTTAATGCGCAGCTTCAG     HVNAQLQ        1     0
CATGTTAATGCGCCGCAGTTG     HVNAPQL        1     0
CATGTTAATGCGCCTGATTAT     HVNAPDY        1     0
CATGTTAATGCGCCTTGGTCG     HVNAPWS        1     0
CATGTTAATGCGCGGCTTCCG     HVNARLP        1     0
CATGTTAATGCGGCGTATGAT     HVNAAYD        1     0
CATGTTAATGCGGCGTCTCGG     HVNAASR        1     0
CATGTTAATGCGTCTACTCCG     HVNASTP        1     0
CATGTTAATGCGTCTCAGCCG     HVNASQP        1     0
CATGTTAATGCTAAGGTTGAT     HVNAKVD        1     0
CATGTTAATGCTACGCCGTAT     HVNATPY        1     0
CATGTTAATGCTGTGGCGTAT     HVNAVAY        1     0
CATGTTAATGGGAATCTGCTT     HVNGNLL        1     0
CATGTTAATGGTACGGCGGGG     HVNGTAG        1     0
CATGTTAATGGTCAGGCTCTT     HVNGQAL        1     0
CATGTTAATGGTCCTAGGCGG     HVNGPRR        1     0
CATGTTAATGGTCCTCCTCCT     HVNGPPP        1     0
CATGTTAATGGTTGGTATCTT     HVNGWYL        1     0
CATGTTAATGTGATTCCTCTT     HVNVIPL        1     0
CATGTTAATGTGCGTCTGCAG     HVNVRLQ        1     0
CATGTTAATGTGCGTGATATT     HVNVRDI        1     0
CATGTTAATGTGTTGGTGTCT     HVNVLVS        1     0
CATGTTAATGTTCTTCAGCTG     HVNVLQL        1     0
CATGTTAATGTTGCGATTAGT     HVNVAIS        1     0
CATGTTAATGTTGCTTTTGCT     HVNVAFA        1     0
CATGTTAATGTTTCGCGGCCT     HVNVSRP        1     0
CATGTTAATTATGCGCCTGCG     HVNYAPA        1     0
CATGTTAATTCGAAGCCGTCG     HVNSKPS        1     0
CATGTTAATTCGCAGAGTCAG     HVNSQSQ        1     0
CATGTTAATTCGCCGAGTTCG     HVNSPSS        1     0
CATGTTAATTCGGCGCTGAAG     HVNSALK        1     0
CATGTTAATTCGGTGTATCTG     HVNSVYL        1     0
CATGTTAATTCTAATAAGAAG     HVNSNKK        1     0
CATGTTAATTCTCTGGCGGAT     HVNSLAD        1     0
CATGTTAATTCTGCGGCGTCG     HVNSAAS        1     0
CATGTTAATTGGACGACTTAT     HVNWTTY        1     0
CATGTTAATTGGGCGAGTGCG     HVNWASA        1     0
CATGTTAATTGGGCTGATTGG     HVNWADW        1     0
CATGTTAATTGTCAGCAGTCG     HVNCQQS        1     0
CATGTTAATTTGGCGCTGGGT     HVNLALG        1     0
CATGTTACAACTACGAGGCAT     HVTTTRH        1     0
CATGTTACACCACAGTCTTTT     HVTPQSF        1     0
CATGTTACACCGGATAAGACT     HVTPDKT        1     0
CATGTTACGAAGAAGCTTTCG     HVTKKLS        1     0
CATGTTACGAAGACGCCTGCG     HVTKTPA        1     0
CATGTTACGAAGACGGTTCTT     HVTKTVL        1     0
CATGTTACGAAGAGTTTTTTG     HVTKSFL        1     0
CATGTTACGAAGATTGAGGCT     HVTKIEA        1     0
CATGTTACGAAGCATATGTTT     HVTKHMF        1     0
CATGTTACGAAGCCGTGGAAT     HVTKPWN        1     0
CATGTTACGAAGCGTCCGAAT     HVTKRPN        1     0
CATGTTACGAAGCTGCATTCG     HVTKLHS        1     0
CATGTTACGAAGGATGGTGTT     HVTKDGV        1     0
CATGTTACGAAGGCTAATCCG     HVTKANP        1     0
CATGTTACGAAGTATGCGCCG     HVTKYAP        1     0
CATGTTACGAAGTGTACGAGG     HVTKCTR        1     0
CATGTTACGAAGTTTCCGCGT     HVTKFPR        1     0
CATGTTACGAATACTAGTATT     HVTNTSI        1     0
CATGTTACGAATATTGATAGT     HVTNIDS        1     0
CATGTTACGAATCATCCGCTG     HVTNHPL        1     0
CATGTTACGAATGCTGATCCG     HVTNADP        1     0
CATGTTACGAATTCTCAGCAG     HVTNSQQ        1     0
CATGTTACGACGAATCGTAGT     HVTTNRS        1     0
CATGTTACGACGACTGGGAAG     HVTTTGK        1     0
CATGTTACGACGACTTCGACG     HVTTTST        1     0
CATGTTACGACGAGGCTTCCT     HVTTRLP        1     0
CATGTTACGACGCAGATGGCT     HVTTQMA        1     0
CATGTTACGACGCATCGTTAT     HVTTHRY        1     0
CATGTTACGACGCCGCTTCCT     HVTTPLP        1     0
CATGTTACGACGCCTTATAAT     HVTTPYN        1     0
CATGTTACGACGCCTTCTCAG     HVTTPSQ        1     0
CATGTTACGACGCTTAAGACG     HVTTLKT        1     0
CATGTTACGACGGCGTCTACG     HVTTAST        1     0
CATGTTACGACGGCTCCGCTT     HVTTAPL        1     0
CATGTTACGACGGGGACTCTG     HVTTGTL        1     0
CATGTTACGACGGTGAGGGAT     HVTTVRD        1     0
CATGTTACGACTACTCATGTG     HVTTTHV        1     0
CATGTTACGACTACTTAGAGG     HVTTTQR        1     0
CATGTTACGACTAGTCTGCCT     HVTTSLP        1     0
CATGTTACGACTCAGTATCCT     HVTTQYP        1     0
CATGTTACGACTCCTCTTTTG     HVTTPLL        1     0
CATGTTACGACTCGGTCTCCG     HVTTRSP        1     0
CATGTTACGACTCGTGTGCCT     HVTTRVP        1     0
CATGTTACGACTCTTAGGTCG     HVTTLRS        1     0
CATGTTACGACTGCGCTTGAT     HVTTALD        1     0
CATGTTACGACTTCTCATCCG     HVTTSHP        1     0
CATGTTACGACTTCTTCGTTT     HVTTSSF        1     0
CATGTTACGAGGACTGCGTCT     HVTRTAS        1     0
CATGTTACGAGGATTCCGGTT     HVTRIPV        1     0
CATGTTACGAGGCATCCGCTG     HVTRHPL        1     0
CATGTTACGAGTACGCAGAAG     HVTSTQK        1     0
CATGTTACGAGTAGTCCGCAT     HVTSSPH        1     0
CATGTTACGAGTATGATGTCT     HVTSMMS        1     0
CATGTTACGAGTCAGACGCTG     HVTSQTL        1     0
CATGTTACGAGTCATCTTTGG     HVTSHLW        1     0
CATGTTACGAGTCGGGTTGGG     HVTSRVG        1     0
CATGTTACGAGTGCGAAGCCG     HVTSAKP        1     0
CATGTTACGAGTGCGTCGCGT     HVTSASR        1     0
CATGTTACGAGTGTGCGGGTT     HVTSVRV        1     0
CATGTTACGAGTTGGGAGATT     HVTSWEI        1     0
CATGTTACGATGACTCATCGG     HVTMTHR        1     0
CATGTTACGATGCATACTGAT     HVTMHTD        1     0
CATGTTACGATGCATCATCCG     HVTMHHP        1     0
CATGTTACGATGCATTTTCCT     HVTMHFP        1     0
CATGTTACGATGCCTAGTATT     HVTMPSI        1     0
CATGTTACGATGCTGCCGGTT     HVTMLPV        1     0
CATGTTACGATGGATACTGGT     HVTMDTG        1     0
CATGTTACGATGGTTCATAGT     HVTMVHS        1     0
CATGTTACGATTAAGCCGCCT     HVTIKPP        1     0
CATGTTACGATTAAGCTGCAG     HVTIKLQ        1     0
CATGTTACGATTATGCATTGT     HVTIMHC        1     0
CATGTTACGATTCATTAGGCT     HVTIHQA        1     0
CATGTTACGATTCATTCTGCG     HVTIHSA        1     0
CATGTTACGATTCATTCTTTG     HVTIHSL        1     0
CATGTTACGATTCCGATGCGG     HVTIPMR        1     0
CATGTTACGATTCCGCTGCCG     HVTIPLP        1     0
CATGTTACGATTCCGGTGGCG     HVTIPVA        1     0
CATGTTACGATTCTGACTCCG     HVTILTP        1     0
CATGTTACGATTCTGCTGGCG     HVTILLA        1     0
CATGTTACGATTCTTCCTGCT     HVTILPA        1     0
CATGTTACGATTGAGCTAGAG     HVTIELE        1     0
CATGTTACGATTGCGCATTAT     HVTIAHY        1     0
CATGTTACGATTTCTCAGCAT     HVTISQH        1     0
CATGTTACGCAGATTCAGTCT     HVTQIQS        1     0
CATGTTACGCAGCAGACGACT     HVTQQTT        1     0
CATGTTACGCAGCAGGGTGAG     HVTQQGE        1     0
CATGTTACGCAGCCTGGTGAT     HVTQPGD        1     0
CATGTTACGCAGCGGGATCCT     HVTQRDP        1     0
CATGTTACGCAGCGTCCTCAG     HVTQRPQ        1     0
CATGTTACGCAGCTGATGGGT     HVTQLMG        1     0
CATGTTACGCAGCTGATTTCG     HVTQLIS        1     0
CATGTTACGCAGCTGTTTATG     HVTQLFM        1     0
CATGTTACGCAGCTTTCGAGG     HVTQLSR        1     0
CATGTTACGCAGGATCAGCAT     HVTQDQH        1     0
CATGTTACGCAGGCGCGGGAT     HVTQARD        1     0
CATGTTACGCAGGCTGAGTCT     HVTQAES        1     0
CATGTTACGCAGGTGCATCGG     HVTQVHR        1     0
CATGTTACGCAGGTTATGAAG     HVTQVMK        1     0
CATGTTACGCAGGTTCGGTCG     HVTQVRS        1     0
CATGTTACGCAGTCGCCTGTT     HVTQSPV        1     0
CATGTTACGCAGTCGTGTACG     HVTQSCT        1     0
CATGTTACGCATACTCGTGTT     HVTHTRV        1     0
CATGTTACGCATCATCCGGCT     HVTHHPA        1     0
CATGTTACGCATCTACCTCAT     HVTHLPH        1     0
CATGTTACGCATCTTCAGCCT     HVTHLQP        1     0
CATGTTACGCATCTTCCTTCG     HVTHLPS        1     0
CATGTTACGCATGATGATCGT     HVTHDDR        1     0
CATGTTACGCATGCGTCTGCT     HVTHASA        1     0
CATGTTACGCATTATAATTCG     HVTHYNS        1     0
CATGTTACGCATTCTAGGCCG     HVTHSRP        1     0
CATGTTACGCATTCTCCTCCG     HVTHSPP        1     0
CATGTTACGCATTTGCCGCTG     HVTHLPL        1     0
CATGTTACGCCGACGACGCCT     HVTPTTP        1     0
CATGTTACGCCGACTTAGACT     HVTPTQT        1     0
CATGTTACGCCGAGGATGGCT     HVTPRMA        1     0
CATGTTACGCCGATTCCTACT     HVTPIPT        1     0
CATGTTACGCCGATTCTGACG     HVTPILT        1     0
CATGTTACGCCGCAGCGTCCG     HVTPQRP        1     0
CATGTTACGCCGCATCCTTCT     HVTPHPS        1     0
CATGTTACGCCGCATCTGTAT     HVTPHLY        1     0
CATGTTACGCCGCCTCAGCCT     HVTPPQP        1     0
CATGTTACGCCGCCTCCTAAT     HVTPPPN        1     0
CATGTTACGCCGCCTCTGCTT     HVTPPLL        1     0
CATGTTACGCCGCGGCTTTCG     HVTPRLS        1     0
CATGTTACGCCGGAGACTCAT     HVTPETH        1     0
CATGTTACGCCGGAGCATATT     HVTPEHI        1     0
CATGTTACGCCGTATAATCAG     HVTPYNQ        1     0
CATGTTACGCCGTCGATTCTG     HVTPSIL        1     0
CATGTTACGCCGTCGCCTTCG     HVTPSPS        1     0
CATGTTACGCCGTTTTTGCAT     HVTPFLH        1     0
CATGTTACGCCTAATATTCAG     HVTPNIQ        1     0
CATGTTACGCCTACACATTGG     HVTPTHW        1     0
CATGTTACGCCTACTGTGCCT     HVTPTVP        1     0
CATGTTACGCCTACTTGTCAT     HVTPTCH        1     0
CATGTTACGCCTCAGCCTGTT     HVTPQPV        1     0
CATGTTACGCCTCATTTGATG     HVTPHLM        1     0
CATGTTACGCCTCCGAATCTT     HVTPPNL        1     0
CATGTTACGCCTCCGCATATG     HVTPPHM        1     0
CATGTTACGCCTCCGTCTGAG     HVTPPSE        1     0
CATGTTACGCCTCCTACGTAT     HVTPPTY        1     0
CATGTTACGCCTCCTCTTGAG     HVTPPLE        1     0
CATGTTACGCCTCGGGAGCAT     HVTPREH        1     0
CATGTTACGCCTCGTCCGGGT     HVTPRPG        1     0
CATGTTACGCCTCGTCTGCCT     HVTPRLP        1     0
CATGTTACGCCTCTTCTTCGG     HVTPLLR        1     0
CATGTTACGCCTGCTCAGAGG     HVTPAQR        1     0
CATGTTACGCCTGGTCCGCTG     HVTPGPL        1     0
CATGTTACGCCTGTTACTTGG     HVTPVTW        1     0
CATGTTACGCCTTCGCAGTAG     HVTPSQQ        1     0
CATGTTACGCCTTCTCGGGAG     HVTPSRE        1     0
CATGTTACGCCTTGGCCTAGT     HVTPWPS        1     0
CATGTTACGCCTTTGGTTCAT     HVTPLVH        1     0
CATGTTACGCCTTTTGCTCCG     HVTPFAP        1     0
CATGTTACGCGGACGACGCAT     HVTRTTH        1     0
CATGTTACGCGGCTGGGGATT     HVTRLGI        1     0
CATGTTACGCGGCTTCAGGCT     HVTRLQA        1     0
CATGTTACGCGGGATCTGATT     HVTRDLI        1     0
CATGTTACGCGGTCGCTTGCT     HVTRSLA        1     0
CATGTTACGCGGTCGTCTGAT     HVTRSSD        1     0
CATGTTACGCGTACTACTCCT     HVTRTTP        1     0
CATGTTACGCGTACTCTGGTT     HVTRTLV        1     0
CATGTTACGCGTATGCATCTT     HVTRMHL        1     0
CATGTTACGCGTATTCTGGGG     HVTRILG        1     0
CATGTTACGCGTCAGTTGCTT     HVTRQLL        1     0
CATGTTACGCGTCATGATCTT     HVTRHDL        1     0
CATGTTACGCGTCCGATTGAG     HVTRPIE        1     0
CATGTTACGCGTCCTATGCAG     HVTRPMQ        1     0
CATGTTACGCGTCCTCCTCTT     HVTRPPL        1     0
CATGTTACGCGTGAGTCTTGG     HVTRESW        1     0
CATGTTACGCGTGATCTGTAT     HVTRDLY        1     0
CATGTTACGCGTGCTACGTTT     HVTRATF        1     0
CATGTTACGCGTGGTCCTAAT     HVTRGPN        1     0
CATGTTACGCTGACGGCGCTG     HVTLTAL        1     0
CATGTTACGCTGACTACGCAT     HVTLTTH        1     0
CATGTTACGCTGACTCATCGG     HVTLTHR        1     0
CATGTTACGCTGCCGTCGCTG     HVTLPSL        1     0
CATGTTACGCTGCCTGCTCCT     HVTLPAP        1     0
CATGTTACGCTGCCTGTTACT     HVTLPVT        1     0
CATGTTACGCTGCGGACTGCT     HVTLRTA        1     0
CATGTTACGCTGCTGACTCAT     HVTLLTH        1     0
CATGTTACGCTGCTGTCTCCT     HVTLLSP        1     0
CATGTTACGCTGGCGTCTCGT     HVTLASR        1     0
CATGTTACGCTGTATTGGTCG     HVTLYWS        1     0
CATGTTACGCTGTCTGGGAGG     HVTLSGR        1     0
CATGTTACGCTGTTTAAGCCG     HVTLFKP        1     0
CATGTTACGCTTAAGCGGGCT     HVTLKRA        1     0
CATGTTACGCTTACTGTGACT     HVTLTVT        1     0
CATGTTACGCTTCCGATGCAG     HVTLPMQ        1     0
CATGTTACGCTTCCGCCTTGG     HVTLPPW        1     0
CATGTTACGCTTCGGCTGGTG     HVTLRLV        1     0
CATGTTACGCTTCTGCTTCAG     HVTLLLQ        1     0
CATGTTACGCTTCTTGTGAGT     HVTLLVS        1     0
CATGTTACGCTTGATCCTTTT     HVTLDPF        1     0
CATGTTACGCTTGCGTGGCAG     HVTLAWQ        1     0
CATGTTACGCTTGTTCTGCAT     HVTLVLH        1     0
CATGTTACGCTTTCTCCTTGG     HVTLSPW        1     0
CATGTTACGCTTTGGCCTACG     HVTLWPT        1     0
CATGTTACGCTTTTTGGTTTT     HVTLFGF        1     0
CATGTTACGGAGACGGAGGCT     HVTETEA        1     0
CATGTTACGGAGCAGCTTGTT     HVTEQLV        1     0
CATGTTACGGAGCCGTAGACT     HVTEPQT        1     0
CATGTTACGGAGCGTATGTAT     HVTERMY        1     0
CATGTTACGGAGGCTCAGGGT     HVTEAQG        1     0
CATGTTACGGAGTATCCTCTG     HVTEYPL        1     0
CATGTTACGGAGTTGAATTAT     HVTELNY        1     0
CATGTTACGGAGTTGATTGGT     HVTELIG        1     0
CATGTTACGGATACGATTGCT     HVTDTIA        1     0
CATGTTACGGATATTCCTGTT     HVTDIPV        1     0
CATGTTACGGATCCTGCGGAT     HVTDPAD        1     0
CATGTTACGGATCGGAGTCAG     HVTDRSQ        1     0
CATGTTACGGATCGTGCTTCG     HVTDRAS        1     0
CATGTTACGGATGCTGCGAGT     HVTDAAS        1     0
CATGTTACGGATGCTGTTATT     HVTDAVI        1     0
CATGTTACGGATTGTTCTGCG     HVTDCSA        1     0
CATGTTACGGCGAATAAGACG     HVTANKT        1     0
CATGTTACGGCGACTAATCGG     HVTATNR        1     0
CATGTTACGGCGACTACTACG     HVTATTT        1     0
CATGTTACGGCGACTAGTCGG     HVTATSR        1     0
CATGTTACGGCGACTGATACT     HVTATDT        1     0
CATGTTACGGCGACTTATGTG     HVTATYV        1     0
CATGTTACGGCGCCGATTGCG     HVTAPIA        1     0
CATGTTACGGCGCCTACGGTG     HVTAPTV        1     0
CATGTTACGGCGCGGCATGCG     HVTARHA        1     0
CATGTTACGGCGCTTAATGAG     HVTALNE        1     0
CATGTTACGGCGCTTACGAAG     HVTALTK        1     0
CATGTTACGGCGGTGGTTATG     HVTAVVM        1     0
CATGTTACGGCGGTTTTTCGG     HVTAVFR        1     0
CATGTTACGGCTAAGCAGTTG     HVTAKQL        1     0
CATGTTACGGCTACTAGGGTT     HVTATRV        1     0
CATGTTACGGCTCCTACGCTT     HVTAPTL        1     0
CATGTTACGGCTCCTACGTGG     HVTAPTW        1     0
CATGTTACGGCTCCTCATCTT     HVTAPHL        1     0
CATGTTACGGCTCGGTCTGCT     HVTARSA        1     0
CATGTTACGGCTGATCTGAAT     HVTADLN        1     0
CATGTTACGGCTGATTTGAGT     HVTADLS        1     0
CATGTTACGGCTGCTCATGAG     HVTAAHE        1     0
CATGTTACGGCTGGGCTGCAT     HVTAGLH        1     0
CATGTTACGGCTTCGGCTCTT     HVTASAL        1     0
CATGTTACGGGGAAGCGTCCT     HVTGKRP        1     0
CATGTTACGGGGCCTTGGCGT     HVTGPWR        1     0
CATGTTACGGGGTCTCAGCCG     HVTGSQP        1     0
CATGTTACGGGGTCTGGTTCT     HVTGSGS        1     0
CATGTTACGGGTAGGATTGTG     HVTGRIV        1     0
CATGTTACGGGTCCGACTGAT     HVTGPTD        1     0
CATGTTACGGGTCTTATTTCG     HVTGLIS        1     0
CATGTTACGGGTCTTGGGTAT     HVTGLGY        1     0
CATGTTACGGGTGCGCGGACT     HVTGART        1     0
CATGTTACGGGTGCGGCTGAG     HVTGAAE        1     0
CATGTTACGGGTGCTGCTGAG     HVTGAAE        1     0
CATGTTACGGGTGGTCAGACG     HVTGGQT        1     0
CATGTTACGGGTTCGATGTCT     HVTGSMS        1     0
CATGTTACGGTGAATTGGACT     HVTVNWT        1     0
CATGTTACGGTGACGGAGCGT     HVTVTER        1     0
CATGTTACGGTGACTAGTCCG     HVTVTSP        1     0
CATGTTACGGTGCCGCCGCAT     HVTVPPH        1     0
CATGTTACGGTGCTTCCTCGG     HVTVLPR        1     0
CATGTTACGGTGGCGACGCGG     HVTVATR        1     0
CATGTTACGGTGTATTCTAAT     HVTVYSN        1     0
CATGTTACGGTGTGGCGGACG     HVTVWRT        1     0
CATGTTACGGTTACTCCGCTT     HVTVTPL        1     0
CATGTTACGGTTCAGCTGATT     HVTVQLI        1     0
CATGTTACGGTTCATCCTCAG     HVTVHPQ        1     0
CATGTTACGGTTCGGGCTCCG     HVTVRAP        1     0
CATGTTACGGTTGCTGTTGCG     HVTVAVA        1     0
CATGTTACGTAGACGCGTGAG     HVTQTRE        1     0
CATGTTACGTAGACTCATCCT     HVTQTHP        1     0
CATGTTACGTATACTGCTATT     HVTYTAI        1     0
CATGTTACGTATAGGAGTTCG     HVTYRSS        1     0
CATGTTACGTATCCGCCTGCG     HVTYPPA        1     0
CATGTTACGTATCCTCCGGCG     HVTYPPA        1     0
CATGTTACGTATCTGGTTGAG     HVTYLVE        1     0
CATGTTACGTATGCGGATCCT     HVTYADP        1     0
CATGTTACGTATGCTACGAAG     HVTYATK        1     0
CATGTTACGTCGAATCGTTCT     HVTSNRS        1     0
CATGTTACGTCGATGAGTCAG     HVTSMSQ        1     0
CATGTTACGTCGATGCTGGAT     HVTSMLD        1     0
CATGTTACGTCGCAGGTTAGT     HVTSQVS        1     0
CATGTTACGTCGCCGCGGTAT     HVTSPRY        1     0
CATGTTACGTCGCCTATTGGA     HVTSPIG        1     0
CATGTTACGTCGCGGCCTCCG     HVTSRPP        1     0
CATGTTACGTCGCGTGCTGCT     HVTSRAA        1     0
CATGTTACGTCGCTGAATAAT     HVTSLNN        1     0
CATGTTACGTCGCTTCATTGG     HVTSLHW        1     0
CATGTTACGTCGCTTTATCAG     HVTSLYQ        1     0
CATGTTACGTCGGAGCAGCCT     HVTSEQP        1     0
CATGTTACGTCGTATAATACG     HVTSYNT        1     0
CATGTTACGTCGTCGAATCAT     HVTSSNH        1     0
CATGTTACGTCGTCGATGCCT     HVTSSMP        1     0
CATGTTACGTCTAAGTCTTAT     HVTSKSY        1     0
CATGTTACGTCTAATAATGAG     HVTSNNE        1     0
CATGTTACGTCTATGGATTAT     HVTSMDY        1     0
CATGTTACGTCTCATACGCTT     HVTSHTL        1     0
CATGTTACGTCTCCTGCGCCT     HVTSPAP        1     0
CATGTTACGTCTCCTGTTTAG     HVTSPVQ        1     0
CATGTTACGTCTCGGGCGATT     HVTSRAI        1     0
CATGTTACGTCTCTGATGGTG     HVTSLMV        1     0
CATGTTACGTCTGAGCATCAG     HVTSEHQ        1     0
CATGTTACGTCTGATCTGCAT     HVTSDLH        1     0
CATGTTACGTCTGTTCCTAGT     HVTSVPS        1     0
CATGTTACGTGGACGATTACG     HVTWTIT        1     0
CATGTTACGTGGAGTCTGTCT     HVTWSLS        1     0
CATGTTACGTGGCATGATCGG     HVTWHDR        1     0
CATGTTACGTGGCCGCCTGCT     HVTWPPA        1     0
CATGTTACGTGGCGTCCGCTG     HVTWRPL        1     0
CATGTTACGTGGCTGACGAAG     HVTWLTK        1     0
CATGTTACGTGGTATCAGTCG     HVTWYQS        1     0
CATGTTACGTGGTATCCGCTG     HVTWYPL        1     0
CATGTTACGTGGTCTCTTGAG     HVTWSLE        1     0
CATGTTACGTGGTTGGGGAAG     HVTWLGK        1     0
CATGTTACGTGGTTTGTTCAG     HVTWFVQ        1     0
CATGTTACGTGTCATTCTGCT     HVTCHSA        1     0
CATGTTACGTGTCTTTCTGCG     HVTCLSA        1     0
CATGTTACGTGTGCTCCTCCT     HVTCAPP        1     0
CATGTTACGTTGAAGGTTCCG     HVTLKVP        1     0
CATGTTACGTTGCAGCGTCCG     HVTLQRP        1     0
CATGTTACGTTGCTGACTTTG     HVTLLTL        1     0
CATGTTACGTTGCTGAGTGCT     HVTLLSA        1     0
CATGTTACGTTGTCGAATCCT     HVTLSNP        1     0
CATGTTACGTTGTTTATTTCT     HVTLFIS        1     0
CATGTTACGTTTACGGCTATT     HVTFTAI        1     0
CATGTTACGTTTCCGCGTATG     HVTFPRM        1     0
CATGTTACGTTTGCTAGGACG     HVTFART        1     0
CATGTTACGTTTTCGCCGAAT     HVTFSPN        1     0
CATGTTACTAAGACGCCGTTG     HVTKTPL        1     0
CATGTTACTAAGCATCAGCCT     HVTKHQP        1     0
CATGTTACTAAGCCGCCGTGG     HVTKPPW        1     0
CATGTTACTAAGCCTCCTTAT     HVTKPPY        1     0
CATGTTACTAAGCCTTCTGGT     HVTKPSG        1     0
CATGTTACTAAGCTTCGGATG     HVTKLRM        1     0
CATGTTACTAAGGGTCCTCCG     HVTKGPP        1     0
CATGTTACTAAGGTTAAGCAG     HVTKVKQ        1     0
CATGTTACTAATAATTCTGCG     HVTNNSA        1     0
CATGTTACTAATACTCGTCTT     HVTNTRL        1     0
CATGTTACTAATACTGCGGGG     HVTNTAG        1     0
CATGTTACTAATAGTCTTTCG     HVTNSLS        1     0
CATGTTACTAATCAGACTCAG     HVTNQTQ        1     0
CATGTTACTAATCCGCTTAAG     HVTNPLK        1     0
CATGTTACTAATCCTAATGTT     HVTNPNV        1     0
CATGTTACTAATCTGCGTCCT     HVTNLRP        1     0
CATGTTACTAATGCGTTTCCG     HVTNAFP        1     0
CATGTTACTAATTCGCGTCTG     HVTNSRL        1     0
CATGTTACTACGAAGGTTCGG     HVTTKVR        1     0
CATGTTACTACGATGCCGCCT     HVTTMPP        1     0
CATGTTACTACGCATTTTTGG     HVTTHFW        1     0
CATGTTACTACGCCGCCTCCT     HVTTPPP        1     0
CATGTTACTACGCGTTCTTCT     HVTTRSS        1     0
CATGTTACTACGGATTCGCCG     HVTTDSP        1     0
CATGTTACTACGGCTACGCAG     HVTTATQ        1     0
CATGTTACTACGGGGCCTTTT     HVTTGPF        1     0
CATGTTACTACTACTATGTAT     HVTTTMY        1     0
CATGTTACTACTATGAATTCT     HVTTMNS        1     0
CATGTTACTACTCAGGCGAGG     HVTTQAR        1     0
CATGTTACTACTCCGTTGGCT     HVTTPLA        1     0
CATGTTACTACTCCTCCTCGT     HVTTPPR        1     0
CATGTTACTACTCCTTGGTCT     HVTTPWS        1     0
CATGTTACTACTCTTCCGCCT     HVTTLPP        1     0
CATGTTACTACTCTTCCTTAT     HVTTLPY        1     0
CATGTTACTACTGAGAGGTTG     HVTTERL        1     0
CATGTTACTACTGCTTTGTTG     HVTTALL        1     0
CATGTTACTACTGGGTCTACT     HVTTGST        1     0
CATGTTACTACTTTGGGTCGT     HVTTLGR        1     0
CATGTTACTACTTTTACGACT     HVTTFTT        1     0
CATGTTACTAGGAATCAGTTA     HVTRNQL        1     0
CATGTTACTAGGGCGCCTCTG     HVTRAPL        1     0
CATGTTACTAGGTATCCTCCG     HVTRYPP        1     0
CATGTTACTAGGTCTTCTCTG     HVTRSSL        1     0
CATGTTACTAGTGCGCCTCGG     HVTSAPR        1     0
CATGTTACTAGTGGTGCGACT     HVTSGAT        1     0
CATGTTACTATGATGGCTCGT     HVTMMAR        1     0
CATGTTACTATGCCGGATGCG     HVTMPDA        1     0
CATGTTACTATGCCTGCTATT     HVTMPAI        1     0
CATGTTACTATGCTGCGTATT     HVTMLRI        1     0
CATGTTACTATGGAGACGGAT     HVTMETD        1     0
CATGTTACTATGTCGCATGGT     HVTMSHG        1     0
CATGTTACTATTCAGCGGTTG     HVTIQRL        1     0
CATGTTACTATTCAGGCTAAT     HVTIQAN        1     0
CATGTTACTATTCCGGGGATT     HVTIPGI        1     0
CATGTTACTATTTCGGCTTAG     HVTISAQ        1     0
CATGTTACTCAGACGCATCAG     HVTQTHQ        1     0
CATGTTACTCAGACGCCGACT     HVTQTPT        1     0
CATGTTACTCAGACGCCTCAG     HVTQTPQ        1     0
CATGTTACTCAGATGGCGTCG     HVTQMAS        1     0
CATGTTACTCAGCATCCTCCG     HVTQHPP        1     0
CATGTTACTCAGCCGCCTCCG     HVTQPPP        1     0
CATGTTACTCAGCCTCCTTCG     HVTQPPS        1     0
CATGTTACTCAGGCTAATTTT     HVTQANF        1     0
CATGTTACTCAGGGTGGGCCG     HVTQGGP        1     0
CATGTTACTCAGTCGCGGCAG     HVTQSRQ        1     0
CATGTTACTCAGTCTGGGCAT     HVTQSGH        1     0
CATGTTACTCAGTTGGGTCTT     HVTQLGL        1     0
CATGTTACTCATATTACTGCT     HVTHITA        1     0
CATGTTACTCATCAGGCTCCG     HVTHQAP        1     0
CATGTTACTCATCCGGGTCAT     HVTHPGH        1     0
CATGTTACTCATCGTACGCCT     HVTHRTP        1     0
CATGTTACTCATCTGGTGCGG     HVTHLVR        1     0
CATGTTACTCATGAGCATTCG     HVTHEHS        1     0
CATGTTACTCATGCTTGGCGG     HVTHAWR        1     0
CATGTTACTCATGGGCCTTCT     HVTHGPS        1     0
CATGTTACTCATGGTGCGCCT     HVTHGAP        1     0
CATGTTACTCCGAATAAGCCT     HVTPNKP        1     0
CATGTTACTCCGACGGATCGG     HVTPTDR        1     0
CATGTTACTCCGATACAGCCT     HVTPIQP        1     0
CATGTTACTCCGATTTCTAGG     HVTPISR        1     0
CATGTTACTCCGCCGACTCCG     HVTPPTP        1     0
CATGTTACTCCGCCGCCTAAT     HVTPPPN        1     0
CATGTTACTCCGCCTGTGAAT     HVTPPVN        1     0
CATGTTACTCCGCGGCCTTAT     HVTPRPY        1     0
CATGTTACTCCGGTTCATCTT     HVTPVHL        1     0
CATGTTACTCCGTCTGAGATG     HVTPSEM        1     0
CATGTTACTCCTAATCCTCAT     HVTPNPH        1     0
CATGTTACTCCTACGCAGCCT     HVTPTQP        1     0
CATGTTACTCCTATGCATTCT     HVTPMHS        1     0
CATGTTACTCCTATGCGTGCT     HVTPMRA        1     0
CATGTTACTCCTCCTACTCGT     HVTPPTR        1     0
CATGTTACTCCTCCTCCTACG     HVTPPPT        1     0
CATGTTACTCCTCCTTGTTAG     HVTPPCQ        1     0
CATGTTACTCCTCTTCCTTAT     HVTPLPY        1     0
CATGTTACTCCTGAGACTCAT     HVTPETH        1     0
CATGTTACTCCTGCGCGGTAT     HVTPARY        1     0
CATGTTACTCGGATGGGGCCG     HVTRMGP        1     0
CATGTTACTCGGCATGCGTCG     HVTRHAS        1     0
CATGTTACTCGGCCTCCTGGG     HVTRPPG        1     0
CATGTTACTCGGCCTTCTTCT     HVTRPSS        1     0
CATGTTACTCGGGTGCCTATT     HVTRVPI        1     0
CATGTTACTCGGGTTGCGCCT     HVTRVAP        1     0
CATGTTACTCGTACTGCGCTT     HVTRTAL        1     0
CATGTTACTCGTCATTAGCTG     HVTRHQL        1     0
CATGTTACTCGTGAGCGGACT     HVTRERT        1     0
CATGTTACTCGTGAGGAGTCG     HVTREES        1     0
CATGTTACTCGTGATATTGTT     HVTRDIV        1     0
CATGTTACTCTGAATCCGTCT     HVTLNPS        1     0
CATGTTACTCTGCCTACGCGT     HVTLPTR        1     0
CATGTTACTCTGCCTCGGCTG     HVTLPRL        1     0
CATGTTACTCTGCCTCGTCCT     HVTLPRP        1     0
CATGTTACTCTGCCTTTTATG     HVTLPFM        1     0
CATGTTACTCTGCTGAAGGTT     HVTLLKV        1     0
CATGTTACTCTGCTGGATCCT     HVTLLDP        1     0
CATGTTACTCTGCTTCTGCGG     HVTLLLR        1     0
CATGTTACTCTGGCGCCTTTT     HVTLAPF        1     0
CATGTTACTCTGTCGCTGTCT     HVTLSLS        1     0
CATGTTACTCTTATGCCTGGG     HVTLMPG        1     0
CATGTTACTCTTCCTGAGCAT     HVTLPEH        1     0
CATGTTACTCTTCCTGGGTTT     HVTLPGF        1     0
CATGTTACTCTTGCGCATTTG     HVTLAHL        1     0
CATGTTACTCTTGGGCAGCCG     HVTLGQP        1     0
CATGTTACTCTTGTTTAGGCT     HVTLVQA        1     0
CATGTTACTCTTTCTCGTCTG     HVTLSRL        1     0
CATGTTACTGAGAAGCTTATT     HVTEKLI        1     0
CATGTTACTGAGAATGCGATT     HVTENAI        1     0
CATGTTACTGAGACTCCGCTT     HVTETPL        1     0
CATGTTACTGAGCCGCAGCCG     HVTEPQP        1     0
CATGTTACTGAGCCGTATTGG     HVTEPYW        1     0
CATGTTACTGAGCCTCGTTTT     HVTEPRF        1     0
CATGTTACTGAGGATCGGAAG     HVTEDRK        1     0
CATGTTACTGAGTCTTCGTGG     HVTESSW        1     0
CATGTTACTGATACGACGCCG     HVTDTTP        1     0
CATGTTACTGATCGTTATTCT     HVTDRYS        1     0
CATGTTACTGATCTGGCGCGG     HVTDLAR        1     0
CATGTTACTGATGTTCTTAGG     HVTDVLR        1     0
CATGTTACTGATGTTCTTAGT     HVTDVLS        1     0
CATGTTACTGATTATCTGCCG     HVTDYLP        1     0
CATGTTACTGATTATCTGTTT     HVTDYLF        1     0
CATGTTACTGCGACGAATCCG     HVTATNP        1     0
CATGTTACTGCGCAGCGGGAT     HVTAQRD        1     0
CATGTTACTGCGCCTAGTTCT     HVTAPSS        1     0
CATGTTACTGCGCGTACGATG     HVTARTM        1     0
CATGTTACTGCGCTGCATCCG     HVTALHP        1     0
CATGTTACTGCGCTTCCGTAG     HVTALPQ        1     0
CATGTTACTGCGGAGGCGCCT     HVTAEAP        1     0
CATGTTACTGCGGATTCGACT     HVTADST        1     0
CATGTTACTGCTAGTGGGTAT     HVTASGY        1     0
CATGTTACTGCTCCTAAGCAT     HVTAPKH        1     0
CATGTTACTGCTCCTAATGTG     HVTAPNV        1     0
CATGTTACTGCTCCTTCGCAT     HVTAPSH        1     0
CATGTTACTGCTCGGGCTCCG     HVTARAP        1     0
CATGTTACTGCTCTGACGTCG     HVTALTS        1     0
CATGTTACTGCTGCTAATTCT     HVTAANS        1     0
CATGTTACTGCTGCTCATCCG     HVTAAHP        1     0
CATGTTACTGCTGGTGGTCTG     HVTAGGL        1     0
CATGTTACTGCTGGTGTTCCT     HVTAGVP        1     0
CATGTTACTGCTGTGTATGCT     HVTAVYA        1     0
CATGTTACTGCTTCTACGAAT     HVTASTN        1     0
CATGTTACTGCTTGGCTGGTT     HVTAWLV        1     0
CATGTTACTGCTTTGGCGCGG     HVTALAR        1     0
CATGTTACTGCTTTTTGGCGT     HVTAFWR        1     0
CATGTTACTGGGAATAATCCG     HVTGNNP        1     0
CATGTTACTGGGACGCATCTG     HVTGTHL        1     0
CATGTTACTGGGACGGCTTAT     HVTGTAY        1     0
CATGTTACTGGGCAGCTGCTT     HVTGQLL        1     0
CATGTTACTGGGCCGCGTACG     HVTGPRT        1     0
CATGTTACTGGGGTTTCTAGG     HVTGVSR        1     0
CATGTTACTGGTAAGATGTCG     HVTGKMS        1     0
CATGTTACTGGTACGCCGCCG     HVTGTPP        1     0
CATGTTACTGGTGCGAGTCAG     HVTGASQ        1     0
CATGTTACTGGTGTGCAGGAG     HVTGVQE        1     0
CATGTTACTGTGAATGTGCGG     HVTVNVR        1     0
CATGTTACTGTGACTCTTCCG     HVTVTLP        1     0
CATGTTACTGTGACTCTTCGT     HVTVTLR        1     0
CATGTTACTGTGAGGCAGCCG     HVTVRQP        1     0
CATGTTACTGTGATTTCTTCT     HVTVISS        1     0
CATGTTACTGTGCATACTCGG     HVTVHTR        1     0
CATGTTACTGTGCCGACTCCG     HVTVPTP        1     0
CATGTTACTGTGCCTCCTCCG     HVTVPPP        1     0
CATGTTACTGTGCCTGTGCTT     HVTVPVL        1     0
CATGTTACTGTGCGTATGGTG     HVTVRMV        1     0
CATGTTACTGTGCGTCATCCT     HVTVRHP        1     0
CATGTTACTGTGCTGCCTCCT     HVTVLPP        1     0
CATGTTACTGTGCTGCGTCTT     HVTVLRL        1     0
CATGTTACTGTGCTTCCGTTT     HVTVLPF        1     0
CATGTTACTGTGCTTCTTGTG     HVTVLLV        1     0
CATGTTACTGTTCCGTCTACT     HVTVPST        1     0
CATGTTACTGTTGAGCGTGGG     HVTVERG        1     0
CATGTTACTGTTGCTCATTCG     HVTVAHS        1     0
CATGTTACTGTTGCTGCGCCG     HVTVAAP        1     0
CATGTTACTGTTTTGCCGTGG     HVTVLPW        1     0
CATGTTACTTAGACGAGGAAT     HVTQTRN        1     0
CATGTTACTTAGATTCCGATT     HVTQIPI        1     0
CATGTTACTTAGGCGCCGTCG     HVTQAPS        1     0
CATGTTACTTCGCCTCAGCTG     HVTSPQL        1     0
CATGTTACTTCGCCTTCTCCG     HVTSPSP        1     0
CATGTTACTTCGCGTGTGCCT     HVTSRVP        1     0
CATGTTACTTCGCTGTCTAAT     HVTSLSN        1     0
CATGTTACTTCTAGTGGGTAT     HVTSSGY        1     0
CATGTTACTTCTCCGCCTTCG     HVTSPPS        1     0
CATGTTACTTGGACGGCTTCG     HVTWTAS        1     0
CATGTTACTTGGACGTATGCT     HVTWTYA        1     0
CATGTTACTTGGAGGCTGGAT     HVTWRLD        1     0
CATGTTACTTGGTTGCATTAT     HVTWLHY        1     0
CATGTTACTTTTAATGCGCGG     HVTFNAR        1     0
CATGTTAGAGCTACGATGAGT     HVRATMS        1     0
CATGTTAGGAATACGTTGTGG     HVRNTLW        1     0
CATGTTAGGAATACTCAGCTG     HVRNTQL        1     0
CATGTTAGGAATACTCCGATT     HVRNTPI        1     0
CATGTTAGGACGAGTTCGCAT     HVRTSSH        1     0
CATGTTAGGACGCCGTCTGAT     HVRTPSD        1     0
CATGTTAGGACGCTGCAGCTT     HVRTLQL        1     0
CATGTTAGGACGCTTCCTGTT     HVRTLPV        1     0
CATGTTAGGACGGGTCCGTTG     HVRTGPL        1     0
CATGTTAGGACTACTACGACG     HVRTTTT        1     0
CATGTTAGGACTATTATTAAG     HVRTIIK        1     0
CATGTTAGGACTGTTCATGTG     HVRTVHV        1     0
CATGTTAGGACTTAGCTGCCG     HVRTQLP        1     0
CATGTTAGGAGTAATATGCAT     HVRSNMH        1     0
CATGTTAGGAGTAGTCATTAT     HVRSSHY        1     0
CATGTTAGGAGTATGATGGCG     HVRSMMA        1     0
CATGTTAGGAGTGCGTATTCT     HVRSAYS        1     0
CATGTTAGGAGTTCGCCGTAT     HVRSSPY        1     0
CATGTTAGGAGTTCTCATCCT     HVRSSHP        1     0
CATGTTAGGATGAATGCTATG     HVRMNAM        1     0
CATGTTAGGATTACTCATGAG     HVRITHE        1     0
CATGTTAGGATTCTTCCTCAG     HVRILPQ        1     0
CATGTTAGGCAGACTATGTTG     HVRQTML        1     0
CATGTTAGGCAGCCTACGAGT     HVRQPTS        1     0
CATGTTAGGCAGGCGACGCAT     HVRQATH        1     0
CATGTTAGGCAGTCTCTTCCT     HVRQSLP        1     0
CATGTTAGGCAGTGGTATCCT     HVRQWYP        1     0
CATGTTAGGCAGTTGACGTCT     HVRQLTS        1     0
CATGTTAGGCAGTTGCTGCAG     HVRQLLQ        1     0
CATGTTAGGCATATTACTCTG     HVRHITL        1     0
CATGTTAGGCATATTATGAGT     HVRHIMS        1     0
CATGTTAGGCATATTGATGGG     HVRHIDG        1     0
CATGTTAGGCATCAGCAGGGT     HVRHQQG        1     0
CATGTTAGGCATCAGGTGACT     HVRHQVT        1     0
CATGTTAGGCATCATGATCTG     HVRHHDL        1     0
CATGTTAGGCATCCTATTCAT     HVRHPIH        1     0
CATGTTAGGCATCTTACTGTG     HVRHLTV        1     0
CATGTTAGGCATGATTGGACG     HVRHDWT        1     0
CATGTTAGGCATGCTATTACG     HVRHAIT        1     0
CATGTTAGGCATGCTGGTGGT     HVRHAGG        1     0
CATGTTAGGCCGGATGTTACT     HVRPDVT        1     0
CATGTTAGGCCGGGGAAGATT     HVRPGKI        1     0
CATGTTAGGCCGTGTCCGCCG     HVRPCPP        1     0
CATGTTAGGCCGTTGTCGTTT     HVRPLSF        1     0
CATGTTAGGCCTAGTGCGACG     HVRPSAT        1     0
CATGTTAGGCCTAGTGTGCTG     HVRPSVL        1     0
CATGTTAGGCCTAGTTCGGTG     HVRPSSV        1     0
CATGTTAGGCCTATGCAGACT     HVRPMQT        1     0
CATGTTAGGCCTCTGCCTTCT     HVRPLPS        1     0
CATGTTAGGCCTGCGAAGATG     HVRPAKM        1     0
CATGTTAGGCCTGCTCTGCTG     HVRPALL        1     0
CATGTTAGGCCTGCTTCTGAT     HVRPASD        1     0
CATGTTAGGCCTGTGCAGAAG     HVRPVQK        1     0
CATGTTAGGCCTGTTCCTACT     HVRPVPT        1     0
CATGTTAGGCCTGTTGTTTCT     HVRPVVS        1     0
CATGTTAGGCCTTATCCTCCG     HVRPYPP        1     0
CATGTTAGGCCTTCTATTTAT     HVRPSIY        1     0
CATGTTAGGCTACCGATTCCG     HVRLPIP        1     0
CATGTTAGGCTGCATCCTCCG     HVRLHPP        1     0
CATGTTAGGCTTCATTATAAG     HVRLHYK        1     0
CATGTTAGGCTTCTGCCGGCG     HVRLLPA        1     0
CATGTTAGGGAGCAGCCTCAG     HVREQPQ        1     0
CATGTTAGGGAGCTGAGGCTG     HVRELRL        1     0
CATGTTAGGGAGGGTACTTCT     HVREGTS        1     0
CATGTTAGGGATACGAATGCG     HVRDTNA        1     0
CATGTTAGGGATACTCGTACG     HVRDTRT        1     0
CATGTTAGGGATCAGCCTACG     HVRDQPT        1     0
CATGTTAGGGATCAGCTGATG     HVRDQLM        1     0
CATGTTAGGGATCCGAAGACT     HVRDPKT        1     0
CATGTTAGGGATGCTCTGCTG     HVRDALL        1     0
CATGTTAGGGATGGGTTTACT     HVRDGFT        1     0
CATGTTAGGGCGCATACTAAT     HVRAHTN        1     0
CATGTTAGGGCGCATCATGAT     HVRAHHD        1     0
CATGTTAGGGCGCTTACTCGT     HVRALTR        1     0
CATGTTAGGGCGGTTGAGGGT     HVRAVEG        1     0
CATGTTAGGGCGTCGGCGCAT     HVRASAH        1     0
CATGTTAGGGCTACTCATTCT     HVRATHS        1     0
CATGTTAGGGCTCCTACGCAT     HVRAPTH        1     0
CATGTTAGGGCTCTTCCTATG     HVRALPM        1     0
CATGTTAGGGCTGCTTATAGT     HVRAAYS        1     0
CATGTTAGGGCTGGTCTGTAT     HVRAGLY        1     0
CATGTTAGGGCTTTTGATCCT     HVRAFDP        1     0
CATGTTAGGGGGACGCATTCG     HVRGTHS        1     0
CATGTTAGGGGTCCTTCGCAT     HVRGPSH        1     0
CATGTTAGGGTGCAGATTCCT     HVRVQIP        1     0
CATGTTAGGGTGCCTATTCTT     HVRVPIL        1     0
CATGTTAGGGTGCTTGGGTCT     HVRVLGS        1     0
CATGTTAGGGTTCTGCCTCTT     HVRVLPL        1     0
CATGTTAGGTATACTGCTTTT     HVRYTAF        1     0
CATGTTAGGTATGTGTTGCCT     HVRYVLP        1     0
CATGTTAGGTATTCTGCTCCT     HVRYSAP        1     0
CATGTTAGGTCGAATCTGCCG     HVRSNLP        1     0
CATGTTAGGTCGACTCTGCCG     HVRSTLP        1     0
CATGTTAGGTCGATTAGTCCG     HVRSISP        1     0
CATGTTAGGTCGATTTCTAAG     HVRSISK        1     0
CATGTTAGGTCTCCGCAGCCG     HVRSPQP        1     0
CATGTTAGGTCTGAGCCTCGT     HVRSEPR        1     0
CATGTTAGGTCTGTGCCTTTT     HVRSVPF        1     0
CATGTTAGGTGGAGTTTTTGG     HVRWSFW        1     0
CATGTTAGGTGGCAGGATAAG     HVRWQDK        1     0
CATGTTAGGTGGTGGGCGTTT     HVRWWAF        1     0
CATGTTAGGTTGAGTGTGAAG     HVRLSVK        1     0
CATGTTAGGTTGCCGTCGCAT     HVRLPSH        1     0
CATGTTAGGTTGGTGGCTCCT     HVRLVAP        1     0
CATGTTAGGTTTACTAGTATT     HVRFTSI        1     0
CATGTTAGTAAGAAGGTGACT     HVSKKVT        1     0
CATGTTAGTAAGCAGATGACG     HVSKQMT        1     0
CATGTTAGTAAGCTGCCTCAT     HVSKLPH        1     0
CATGTTAGTAAGTCGCCGATG     HVSKSPM        1     0
CATGTTAGTAATCATCTTCGG     HVSNHLR        1     0
CATGTTAGTAATGCTGAGATT     HVSNAEI        1     0
CATGTTAGTAATGGTCGTACG     HVSNGRT        1     0
CATGTTAGTAATTTTGGGCTG     HVSNFGL        1     0
CATGTTAGTACGAGGGAGCCG     HVSTREP        1     0
CATGTTAGTACGGCGTTTCTT     HVSTAFL        1     0
CATGTTAGTACGGCTCGTAGT     HVSTARS        1     0
CATGTTAGTACGTTGAATAAT     HVSTLNN        1     0
CATGTTAGTACTAATCCGCCG     HVSTNPP        1     0
CATGTTAGTACTACGCAGCTG     HVSTTQL        1     0
CATGTTAGTACTAGGCATGTG     HVSTRHV        1     0
CATGTTAGTACTATTAGGTCG     HVSTIRS        1     0
CATGTTAGTACTCCTGGGCGT     HVSTPGR        1     0
CATGTTAGTACTCCTTATCCG     HVSTPYP        1     0
CATGTTAGTACTCGTGCTAGT     HVSTRAS        1     0
CATGTTAGTACTCTGCATCTT     HVSTLHL        1     0
CATGTTAGTACTCTGCCGATG     HVSTLPM        1     0
CATGTTAGTACTGATTTGGGT     HVSTDLG        1     0
CATGTTAGTACTGCTGAGCCG     HVSTAEP        1     0
CATGTTAGTAGGACTCCTCTT     HVSRTPL        1     0
CATGTTAGTAGGCTTACGTCT     HVSRLTS        1     0
CATGTTAGTAGGTCGCTTCCT     HVSRSLP        1     0
CATGTTAGTAGGTTTCCGTTG     HVSRFPL        1     0
CATGTTAGTAGTCATCCGCCT     HVSSHPP        1     0
CATGTTAGTAGTGTTCTTCCT     HVSSVLP        1     0
CATGTTAGTATGAAGCCGCCT     HVSMKPP        1     0
CATGTTAGTATGCCGCCTGCT     HVSMPPA        1     0
CATGTTAGTATGCCGCTTAGT     HVSMPLS        1     0
CATGTTAGTATGCTGCTTCCT     HVSMLLP        1     0
CATGTTAGTATGGCGCGTCAT     HVSMARH        1     0
CATGTTAGTATGGCTCTGTTG     HVSMALL        1     0
CATGTTAGTATGTCGCGTGGG     HVSMSRG        1     0
CATGTTAGTATTAGGCCTCGG     HVSIRPR        1     0
CATGTTAGTATTCCTGTTCCG     HVSIPVP        1     0
CATGTTAGTATTGGTTCTCCG     HVSIGSP        1     0
CATGTTAGTCAGACTATTTCT     HVSQTIS        1     0
CATGTTAGTCAGAGTCTTCCG     HVSQSLP        1     0
CATGTTAGTCAGCCGCCGGGG     HVSQPPG        1     0
CATGTTAGTCAGCCGCTTACG     HVSQPLT        1     0
CATGTTAGTCAGCCGGATTAT     HVSQPDY        1     0
CATGTTAGTCAGCTGCCTGAT     HVSQLPD        1     0
CATGTTAGTCAGTCGGGTCGT     HVSQSGR        1     0
CATGTTAGTCATACTCTTATT     HVSHTLI        1     0
CATGTTAGTCATCCTGCTACG     HVSHPAT        1     0
CATGTTAGTCATCCTTGTGCG     HVSHPCA        1     0
CATGTTAGTCATGCTGCTCGT     HVSHAAR        1     0
CATGTTAGTCATTTTCCGTAT     HVSHFPY        1     0
CATGTTAGTCCAGGGCAGTCT     HVSPGQS        1     0
CATGTTAGTCCGAATCGTCCT     HVSPNRP        1     0
CATGTTAGTCCGACTTTTCAT     HVSPTFH        1     0
CATGTTAGTCCGAGTCGGTGT     HVSPSRC        1     0
CATGTTAGTCCGCAGTCTCTT     HVSPQSL        1     0
CATGTTAGTCCGCATCCGCAT     HVSPHPH        1     0
CATGTTAGTCCGCCGCGTCCT     HVSPPRP        1     0
CATGTTAGTCCGCCGGGGCTG     HVSPPGL        1     0
CATGTTAGTCCGCCTTTGCCT     HVSPPLP        1     0
CATGTTAGTCCGCGGGTTACT     HVSPRVT        1     0
CATGTTAGTCCGCTGCGTCCT     HVSPLRP        1     0
CATGTTAGTCCGGCGCCTTTG     HVSPAPL        1     0
CATGTTAGTCCGGGTGCGCTT     HVSPGAL        1     0
CATGTTAGTCCGTCTACGCGA     HVSPSTR        1     0
CATGTTAGTCCGTCTCCGTGT     HVSPSPC        1     0
CATGTTAGTCCGTGGTGTGTG     HVSPWCV        1     0
CATGTTAGTCCGTTTATTCCG     HVSPFIP        1     0
CATGTTAGTCCTACTTTGGTG     HVSPTLV        1     0
CATGTTAGTCCTCCGCCGGCG     HVSPPPA        1     0
CATGTTAGTCCTCCGTTTGTT     HVSPPFV        1     0
CATGTTAGTCCTCCTGCTCTG     HVSPPAL        1     0
CATGTTAGTCCTTATCTTAAT     HVSPYLN        1     0
CATGTTAGTCCTTTGTATAGT     HVSPLYS        1     0
CATGTTAGTCGGAATACGTAG     HVSRNTQ        1     0
CATGTTAGTCGGTATATGCCG     HVSRYMP        1     0
CATGTTAGTCGTCCGAATGTT     HVSRPNV        1     0
CATGTTAGTCGTCTGGATCAG     HVSRLDQ        1     0
CATGTTAGTCTGACGCAGTCT     HVSLTQS        1     0
CATGTTAGTCTGATGTATTTG     HVSLMYL        1     0
CATGTTAGTCTGCATAGTACT     HVSLHST        1     0
CATGTTAGTCTGCCGATTCGT     HVSLPIR        1     0
CATGTTAGTCTGCTGCTGGAT     HVSLLLD        1     0
CATGTTAGTCTGCTGTCTCCT     HVSLLSP        1     0
CATGTTAGTCTTATGCAGAAT     HVSLMQN        1     0
CATGTTAGTCTTCAGAGTCGG     HVSLQSR        1     0
CATGTTAGTCTTCCTAGGTAT     HVSLPRY        1     0
CATGTTAGTGAGGCTGCGCAT     HVSEAAH        1     0
CATGTTAGTGATATGGCGCTT     HVSDMAL        1     0
CATGTTAGTGATCAGTTTTCG     HVSDQFS        1     0
CATGTTAGTGATCCGTCTCGT     HVSDPSR        1     0
CATGTTAGTGCGACGCCGCAT     HVSATPH        1     0
CATGTTAGTGCGACGGCTATT     HVSATAI        1     0
CATGTTAGTGCGACTGGTCCT     HVSATGP        1     0
CATGTTAGTGCGCAGATGCCT     HVSAQMP        1     0
CATGTTAGTGCGCCTATGATG     HVSAPMM        1     0
CATGTTAGTGCGCCTCCGTAG     HVSAPPQ        1     0
CATGTTAGTGCGGCTATGACG     HVSAAMT        1     0
CATGTTAGTGCGTAGATGGAG     HVSAQME        1     0
CATGTTAGTGCGTCGAATGTG     HVSASNV        1     0
CATGTTAGTGCTATTGTGGAT     HVSAIVD        1     0
CATGTTAGTGCTCCGGATGAT     HVSAPDD        1     0
CATGTTAGTGCTCCTCCTGTT     HVSAPPV        1     0
CATGTTAGTGCTCCTTCTCTG     HVSAPSL        1     0
CATGTTAGTGCTCGTCCGTTG     HVSARPL        1     0
CATGTTAGTGCTCTTCCTTAT     HVSALPY        1     0
CATGTTAGTGCTGCGATGATT     HVSAAMI        1     0
CATGTTAGTGCTGGTTTGCCT     HVSAGLP        1     0
CATGTTAGTGCTTCGGAGATG     HVSASEM        1     0
CATGTTAGTGGGACTCGGTTG     HVSGTRL        1     0
CATGTTAGTGTGCCTAGTGGG     HVSVPSG        1     0
CATGTTAGTGTGCGGTCTGCG     HVSVRSA        1     0
CATGTTAGTGTTCCGCATGGG     HVSVPHG        1     0
CATGTTAGTGTTCGGCTTGCG     HVSVRLA        1     0
CATGTTAGTGTTTGGAAGCCT     HVSVWKP        1     0
CATGTTAGTTATAGTACGCGG     HVSYSTR        1     0
CATGTTAGTTATCCGCCTCCT     HVSYPPP        1     0
CATGTTAGTTATCTGGAGTCT     HVSYLES        1     0
CATGTTAGTTATGAGCCTGGG     HVSYEPG        1     0
CATGTTAGTTATGTTTGGCCG     HVSYVWP        1     0
CATGTTAGTTCGGTGTCGCCT     HVSSVSP        1     0
CATGTTAGTTCGTCTGCTATT     HVSSSAI        1     0
CATGTTAGTTCTCCTACTGCT     HVSSPTA        1     0
CATGTTAGTTCTCGTCATGTG     HVSSRHV        1     0
CATGTTAGTTCTTCTCCTGTT     HVSSSPV        1     0
CATGTTAGTTGGACGCTGCTG     HVSWTLL        1     0
CATGTTAGTTGGTCGCCGGTT     HVSWSPV        1     0
CATGTTAGTTTGCATCCTTGG     HVSLHPW        1     0
CATGTTAGTTTGCCGCAGGTG     HVSLPQV        1     0
CATGTTAGTTTGCCGCGTCTT     HVSLPRL        1     0
CATGTTAGTTTTCCGATGCCT     HVSFPMP        1     0
CATGTTATACAGCTTCGGGAT     HVIQLRD        1     0
CATGTTATGAAGACGTAGACT     HVMKTQT        1     0
CATGTTATGAAGACTATTCGG     HVMKTIR        1     0
CATGTTATGAAGCAGCGGCAT     HVMKQRH        1     0
CATGTTATGAATAAGATTCGT     HVMNKIR        1     0
CATGTTATGAATACTACTCCG     HVMNTTP        1     0
CATGTTATGAATCCTTGTCCT     HVMNPCP        1     0
CATGTTATGAATGTGAAGACT     HVMNVKT        1     0
CATGTTATGAATGTGGTGGCT     HVMNVVA        1     0
CATGTTATGACGAATTTTCGT     HVMTNFR        1     0
CATGTTATGACGCAGCCTGAT     HVMTQPD        1     0
CATGTTATGACGCCTACGTAT     HVMTPTY        1     0
CATGTTATGACGGATCCGCGT     HVMTDPR        1     0
CATGTTATGACGGGGGATATG     HVMTGDM        1     0
CATGTTATGACTACGCTTCCG     HVMTTLP        1     0
CATGTTATGACTACTACGCGT     HVMTTTR        1     0
CATGTTATGACTACTATTCTT     HVMTTIL        1     0
CATGTTATGACTCGTACTTCG     HVMTRTS        1     0
CATGTTATGAGGCATCTTTTT     HVMRHLF        1     0
CATGTTATGAGTACGGGTCGG     HVMSTGR        1     0
CATGTTATGAGTACTCCGCAG     HVMSTPQ        1     0
CATGTTATGAGTCCGAGTTTT     HVMSPSF        1     0
CATGTTATGATGAAGCCGCGG     HVMMKPR        1     0
CATGTTATGATGAGTGCGAGG     HVMMSAR        1     0
CATGTTATGATGAGTTCGCCT     HVMMSSP        1     0
CATGTTATGATGATTACTCCG     HVMMITP        1     0
CATGTTATGATGCCTCGGGCT     HVMMPRA        1     0
CATGTTATGATTACGCTGGAT     HVMITLD        1     0
CATGTTATGATTCAGTCGCTG     HVMIQSL        1     0
CATGTTATGATTGCGCGGGGG     HVMIARG        1     0
CATGTTATGCAGAATGCGCGG     HVMQNAR        1     0
CATGTTATGCAGAATTATCTG     HVMQNYL        1     0
CATGTTATGCAGACGCGTCTT     HVMQTRL        1     0
CATGTTATGCAGACGGAGCAG     HVMQTEQ        1     0
CATGTTATGCAGACGTTTCCT     HVMQTFP        1     0
CATGTTATGCAGAGTACGGCG     HVMQSTA        1     0
CATGTTATGCAGCCGTCGGTG     HVMQPSV        1     0
CATGTTATGCAGCGTACGTGG     HVMQRTW        1     0
CATGTTATGCAGCGTATTTCG     HVMQRIS        1     0
CATGTTATGCAGCTTACTACG     HVMQLTT        1     0
CATGTTATGCAGGAGCGTCAG     HVMQERQ        1     0
CATGTTATGCAGTATCGTAGT     HVMQYRS        1     0
CATGTTATGCAGTCTCTTCAT     HVMQSLH        1     0
CATGTTATGCATAATCGTTAG     HVMHNRQ        1     0
CATGTTATGCATGCGGCGGTG     HVMHAAV        1     0
CATGTTATGCATGCTACTACT     HVMHATT        1     0
CATGTTATGCATGTTTCGTTT     HVMHVSF        1     0
CATGTTATGCCATCGACTCTT     HVMPSTL        1     0
CATGTTATGCCGAGTATTTTG     HVMPSIL        1     0
CATGTTATGCCGATGATTCAT     HVMPMIH        1     0
CATGTTATGCCGCCTACTTAT     HVMPPTY        1     0
CATGTTATGCCGCCTCATTCT     HVMPPHS        1     0
CATGTTATGCCGCCTCCTAGG     HVMPPPR        1     0
CATGTTATGCCGCGTGCGCCG     HVMPRAP        1     0
CATGTTATGCCGCTGTTTCGT     HVMPLFR        1     0
CATGTTATGCCGCTTTTTCAG     HVMPLFQ        1     0
CATGTTATGCCGGCGCATTAG     HVMPAHQ        1     0
CATGTTATGCCGGCGTGGAAT     HVMPAWN        1     0
CATGTTATGCCGGCTGTGAAT     HVMPAVN        1     0
CATGTTATGCCGGTTCGGGCT     HVMPVRA        1     0
CATGTTATGCCGTCGACTCGG     HVMPSTR        1     0
CATGTTATGCCTACTACGTTG     HVMPTTL        1     0
CATGTTATGCCTATAGATAGG     HVMPIDR        1     0
CATGTTATGCCTATGCTGCGG     HVMPMLR        1     0
CATGTTATGCCTCCGATTCTG     HVMPPIL        1     0
CATGTTATGCCTCCGCAGTTT     HVMPPQF        1     0
CATGTTATGCCTGAGCGTTAT     HVMPERY        1     0
CATGTTATGCCTGCGGATAGT     HVMPADS        1     0
CATGTTATGCGGACTTCTTGT     HVMRTSC        1     0
CATGTTATGCGGCCAGCTATT     HVMRPAI        1     0
CATGTTATGCGGTCTTTGCAG     HVMRSLQ        1     0
CATGTTATGCGTCAGTTTTGT     HVMRQFC        1     0
CATGTTATGCGTCCTATTCCG     HVMRPIP        1     0
CATGTTATGCGTCTGCATCAT     HVMRLHH        1     0
CATGTTATGCGTCTTCCTCCT     HVMRLPP        1     0
CATGTTATGCGTGGTACTTGG     HVMRGTW        1     0
CATGTTATGCTGACTAAGATT     HVMLTKI        1     0
CATGTTATGCTGCAGATTACG     HVMLQIT        1     0
CATGTTATGCTGCATCTGTAG     HVMLHLQ        1     0
CATGTTATGCTGCGGATGGAG     HVMLRME        1     0
CATGTTATGCTGCGGTCGTCA     HVMLRSS        1     0
CATGTTATGCTGGTTATGAAT     HVMLVMN        1     0
CATGTTATGCTTAGGCCGGCT     HVMLRPA        1     0
CATGTTATGCTTAGTGCTGCG     HVMLSAA        1     0
CATGTTATGCTTATTCCTCAT     HVMLIPH        1     0
CATGTTATGCTTCTTTATCAT     HVMLLYH        1     0
CATGTTATGCTTTATTCTTCG     HVMLYSS        1     0
CATGTTATGGAGATGACTCAG     HVMEMTQ        1     0
CATGTTATGGAGCCTGGGTCT     HVMEPGS        1     0
CATGTTATGGAGTTTGGTCTT     HVMEFGL        1     0
CATGTTATGGATATTAATGCT     HVMDINA        1     0
CATGTTATGGATCATATGCCT     HVMDHMP        1     0
CATGTTATGGATTCGCTTGAG     HVMDSLE        1     0
CATGTTATGGCGCCTGTTCTG     HVMAPVL        1     0
CATGTTATGGCGGCTGAGATG     HVMAAEM        1     0
CATGTTATGGCGGGGTCTATG     HVMAGSM        1     0
CATGTTATGGCGTGGCATAAT     HVMAWHN        1     0
CATGTTATGGCTCCTAGGCAT     HVMAPRH        1     0
CATGTTATGGCTGAGCGTCCT     HVMAERP        1     0
CATGTTATGGCTGGTTCGCTT     HVMAGSL        1     0
CATGTTATGGGGGAGGATCGG     HVMGEDR        1     0
CATGTTATGGGTCGTCAGACG     HVMGRQT        1     0
CATGTTATGGGTGCTCAGCCT     HVMGAQP        1     0
CATGTTATGGTGAGGGCGGAT     HVMVRAD        1     0
CATGTTATGGTGCCTACGATT     HVMVPTI        1     0
CATGTTATGGTGCCTCTGACG     HVMVPLT        1     0
CATGTTATGGTGTATTCGACG     HVMVYST        1     0
CATGTTATGGTGTCTCCGGAT     HVMVSPD        1     0
CATGTTATGGTTAAGCCTCGG     HVMVKPR        1     0
CATGTTATGGTTATGTGGCAG     HVMVMWQ        1     0
CATGTTATGGTTCAGCGTGCT     HVMVQRA        1     0
CATGTTATGGTTCGGCATATG     HVMVRHM        1     0
CATGTTATGGTTTCTAGTCCG     HVMVSSP        1     0
CATGTTATGTATGGGCCTCGG     HVMYGPR        1     0
CATGTTATGTCGCGGTGGGCG     HVMSRWA        1     0
CATGTTATGTCGTCTCAGTCT     HVMSSQS        1     0
CATGTTATGTCGTTGCTGTAT     HVMSLLY        1     0
CATGTTATGTCTAGTTGTACT     HVMSSCT        1     0
CATGTTATGTCTCGTCCTCTT     HVMSRPL        1     0
CATGTTATGTCTCTGAGGTCT     HVMSLRS        1     0
CATGTTATGTCTGGTTCGCTG     HVMSGSL        1     0
CATGTTATGTCTTCTGAGCCT     HVMSSEP        1     0
CATGTTATGTGGCCTCAGTTT     HVMWPQF        1     0
CATGTTATGTGGCCTCGTGCT     HVMWPRA        1     0
CATGTTATGTTGCATACTACG     HVMLHTT        1     0
CATGTTATGTTGCCGCTTTAT     HVMLPLY        1     0
CATGTTATGTTGCTGAGTTTT     HVMLLSF        1     0
CATGTTATGTTGCTTCCGCTG     HVMLLPL        1     0
CATGTTATGTTTACTACGCTG     HVMFTTL        1     0
CATGTTATGTTTACTCATGCG     HVMFTHA        1     0
CATGTTATGTTTCCTCTTTGG     HVMFPLW        1     0
CATGTTATGTTTGGGGCTCCT     HVMFGAP        1     0
CATGTTATTAAGACTCCGCAT     HVIKTPH        1     0
CATGTTATTAAGCAGATTCAT     HVIKQIH        1     0
CATGTTATTAAGCAGCCTTGG     HVIKQPW        1     0
CATGTTATTAAGCCGTTTGCG     HVIKPFA        1     0
CATGTTATTAAGCCTACTAGG     HVIKPTR        1     0
CATGTTATTAAGCCTCCTACT     HVIKPPT        1     0
CATGTTATTAAGCCTCCTGCT     HVIKPPA        1     0
CATGTTATTAAGCGTGTTTAG     HVIKRVQ        1     0
CATGTTATTAATAGTTGGCCT     HVINSWP        1     0
CATGTTATTACGCATCTTACT     HVITHLT        1     0
CATGTTATTACGCATTGGGAT     HVITHWD        1     0
CATGTTATTACGCCGCTGCCG     HVITPLP        1     0
CATGTTATTACGCCGTCTAGT     HVITPSS        1     0
CATGTTATTACGGCGACGGGT     HVITATG        1     0
CATGTTATTACGTTGGCGTCG     HVITLAS        1     0
CATGTTATTACTCCTGTTGAT     HVITPVD        1     0
CATGTTATTACTTATAGGATG     HVITYRM        1     0
CATGTTATTAGGACTTCTCCG     HVIRTSP        1     0
CATGTTATTAGTCGGCTGCCG     HVISRLP        1     0
CATGTTATTATGACGGTGCCG     HVIMTVP        1     0
CATGTTATTCAGACGCTGCAT     HVIQTLH        1     0
CATGTTATTCAGGCGCATGGT     HVIQAHG        1     0
CATGTTATTCAGTATCATATG     HVIQYHM        1     0
CATGTTATTCATATGACTGAG     HVIHMTE        1     0
CATGTTATTCATCATACTCCT     HVIHHTP        1     0
CATGTTATTCATCCGACTGTG     HVIHPTV        1     0
CATGTTATTCATGCGATTCGG     HVIHAIR        1     0
CATGTTATTCCGCAGCAGATG     HVIPQQM        1     0
CATGTTATTCCGGATCATCTT     HVIPDHL        1     0
CATGTTATTCCGTATACTAGT     HVIPYTS        1     0
CATGTTATTCCGTCTTTTCCT     HVIPSFP        1     0
CATGTTATTCCGTGGGCTACT     HVIPWAT        1     0
CATGTTATTCCTCGGCCTGCG     HVIPRPA        1     0
CATGTTATTCCTGAGATTGTT     HVIPEIV        1     0
CATGTTATTCCTTATCCTGTT     HVIPYPV        1     0
CATGTTATTCGGCTGGATCCG     HVIRLDP        1     0
CATGTTATTCTGCAGACTGAG     HVILQTE        1     0
CATGTTATTCTGCAGCATACG     HVILQHT        1     0
CATGTTATTCTTGATCCGTGT     HVILDPC        1     0
CATGTTATTGAGCTGCCGAGT     HVIELPS        1     0
CATGTTATTGAGCTTCCGCAG     HVIELPQ        1     0
CATGTTATTGAGCTTGCGAGT     HVIELAS        1     0
CATGTTATTGAGGGGACTTGG     HVIEGTW        1     0
CATGTTATTGATCCGCATGCG     HVIDPHA        1     0
CATGTTATTGATTATGCGCAT     HVIDYAH        1     0
CATGTTATTGCGACGACGTTT     HVIATTF        1     0
CATGTTATTGCGACTACTCGG     HVIATTR        1     0
CATGTTATTGCGATTACTCGG     HVIAITR        1     0
CATGTTATTGCGCGTCAGCCG     HVIARQP        1     0
CATGTTATTGCGCTTGATTCT     HVIALDS        1     0
CATGTTATTGCGGCGCCTCTG     HVIAAPL        1     0
CATGTTATTGCGGCGTTTTAT     HVIAAFY        1     0
CATGTTATTGCGGGTAAGCCT     HVIAGKP        1     0
CATGTTATTGCGGTGAGTTAT     HVIAVSY        1     0
CATGTTATTGCGTCTGTATAT     HVIASVY        1     0
CATGTTATTGCTATTCCTCTT     HVIAIPL        1     0
CATGTTATTGCTCCTTTTCCG     HVIAPFP        1     0
CATGTTATTGCTGGTCCTATT     HVIAGPI        1     0
CATGTTATTGGGCCTGATGCT     HVIGPDA        1     0
CATGTTATTGGGCGTGTTATT     HVIGRVI        1     0
CATGTTATTGGGCTGACGACG     HVIGLTT        1     0
CATGTTATTGGGGCTTTTACG     HVIGAFT        1     0
CATGTTATTGGTCAGTCTCCG     HVIGQSP        1     0
CATGTTATTGGTTTGGAGGAT     HVIGLED        1     0
CATGTTATTGTGAGTACTGGT     HVIVSTG        1     0
CATGTTATTGTTACTACGTTT     HVIVTTF        1     0
CATGTTATTTAGATTCCTGGG     HVIQIPG        1     0
CATGTTATTTCGGGTGCTAGT     HVISGAS        1     0
CATGTTATTTTGCCTTCTTCG     HVILPSS        1     0
CATGTTCACCCTGCTACTGTT     HVHPATV        1     0
CATGTTCAGAAGATGCCTATT     HVQKMPI        1     0
CATGTTCAGAAGCAGCTTGTT     HVQKQLV        1     0
CATGTTCAGAAGCATAGTCCG     HVQKHSP        1     0
CATGTTCAGAAGCATCCTGAG     HVQKHPE        1     0
CATGTTCAGAAGCCTCCTCTG     HVQKPPL        1     0
CATGTTCAGAAGGCACTTCAG     HVQKALQ        1     0
CATGTTCAGAAGTCGACGCGT     HVQKSTR        1     0
CATGTTCAGAAGTCGGCTCAG     HVQKSAQ        1     0
CATGTTCAGAATCCTACGCCG     HVQNPTP        1     0
CATGTTCAGAATCCTACGGGT     HVQNPTG        1     0
CATGTTCAGAATCGTACTCTG     HVQNRTL        1     0
CATGTTCAGACGACTCCTCAG     HVQTTPQ        1     0
CATGTTCAGACGACTTCGCAG     HVQTTSQ        1     0
CATGTTCAGACGCAGGCGAAT     HVQTQAN        1     0
CATGTTCAGACGCATAGTCTG     HVQTHSL        1     0
CATGTTCAGACGCCTCCGGGT     HVQTPPG        1     0
CATGTTCAGACGCGGCTGTGG     HVQTRLW        1     0
CATGTTCAGACGCGTAGTGCG     HVQTRSA        1     0
CATGTTCAGACGCTGATTCCG     HVQTLIP        1     0
CATGTTCAGACGGATACGCAG     HVQTDTQ        1     0
CATGTTCAGACGGATATGCTT     HVQTDML        1     0
CATGTTCAGACGGCTGATTCG     HVQTADS        1     0
CATGTTCAGACGGGTAAGTTT     HVQTGKF        1     0
CATGTTCAGACGTATTATATG     HVQTYYM        1     0
CATGTTCAGACGTCGCGGCCT     HVQTSRP        1     0
CATGTTCAGACGTCGGCTTCG     HVQTSAS        1     0
CATGTTCAGACGTCTCATGCT     HVQTSHA        1     0
CATGTTCAGACGTGGCCTCCG     HVQTWPP        1     0
CATGTTCAGACTAAGTTGAGT     HVQTKLS        1     0
CATGTTCAGACTACTAATACG     HVQTTNT        1     0
CATGTTCAGACTACTCCTAGG     HVQTTPR        1     0
CATGTTCAGACTACTCGTCCT     HVQTTRP        1     0
CATGTTCAGACTAGTCGTAGT     HVQTSRS        1     0
CATGTTCAGACTCATCCTTCG     HVQTHPS        1     0
CATGTTCAGACTCCTTCTCCT     HVQTPSP        1     0
CATGTTCAGACTCCTTTTTTG     HVQTPFL        1     0
CATGTTCAGACTCGGACTGAT     HVQTRTD        1     0
CATGTTCAGACTCGGGTGCCT     HVQTRVP        1     0
CATGTTCAGACTCTTCGGTGG     HVQTLRW        1     0
CATGTTCAGACTGCGGCGCCT     HVQTAAP        1     0
CATGTTCAGACTGCTTTGTCG     HVQTALS        1     0
CATGTTCAGACTGTGACGCCT     HVQTVTP        1     0
CATGTTCAGACTTCGCCTCAG     HVQTSPQ        1     0
CATGTTCAGACTTTGAGTTTG     HVQTLSL        1     0
CATGTTCAGACTTTTCCTCGT     HVQTFPR        1     0
CATGTTCAGAGGCATGTGCTT     HVQRHVL        1     0
CATGTTCAGAGGCTGCCTCCG     HVQRLPP        1     0
CATGTTCAGAGGCTGCTGCAG     HVQRLLQ        1     0
CATGTTCAGAGGTGGATGACG     HVQRWMT        1     0
CATGTTCAGAGTCAGGCGACG     HVQSQAT        1     0
CATGTTCAGAGTCTTAAGCAT     HVQSLKH        1     0
CATGTTCAGAGTGTTGCGCGG     HVQSVAR        1     0
CATGTTCAGATAATGCCTTTT     HVQIMPF        1     0
CATGTTCAGATGCGTGCGGAT     HVQMRAD        1     0
CATGTTCAGATGCTGTCGTCT     HVQMLSS        1     0
CATGTTCAGATGGATAAGTTT     HVQMDKF        1     0
CATGTTCAGATGGGTCGTCTT     HVQMGRL        1     0
CATGTTCAGATTATGCAGGGT     HVQIMQG        1     0
CATGTTCAGATTCCGCAGATG     HVQIPQM        1     0
CATGTTCAGATTCTTAATCAT     HVQILNH        1     0
CATGTTCAGATTGCTGAGCAT     HVQIAEH        1     0
CATGTTCAGATTTATCGGCTT     HVQIYRL        1     0
CATGTTCAGATTTCGTATTTG     HVQISYL        1     0
CATGTTCAGCAGAATAATGCT     HVQQNNA        1     0
CATGTTCAGCAGACTAAGCGT     HVQQTKR        1     0
CATGTTCAGCAGACTGATACG     HVQQTDT        1     0
CATGTTCAGCAGAGTCCGCGG     HVQQSPR        1     0
CATGTTCAGCAGCATCCTCCG     HVQQHPP        1     0
CATGTTCAGCAGCCGACTTCT     HVQQPTS        1     0
CATGTTCAGCAGCCTCCTCCG     HVQQPPP        1     0
CATGTTCAGCAGCCTCTGATT     HVQQPLI        1     0
CATGTTCAGCAGCCTTTTATG     HVQQPFM        1     0
CATGTTCAGCAGCCTTTTGGT     HVQQPFG        1     0
CATGTTCAGCAGCGTATGTTT     HVQQRMF        1     0
CATGTTCAGCAGCTGCCTCCT     HVQQLPP        1     0
CATGTTCAGCAGGCTACGACG     HVQQATT        1     0
CATGTTCAGCAGGGGCCTTTG     HVQQGPL        1     0
CATGTTCAGCAGGTGAATTTT     HVQQVNF        1     0
CATGTTCAGCAGTATACTCAG     HVQQYTQ        1     0
CATGTTCAGCAGTCTTCGTGG     HVQQSSW        1     0
CATGTTCAGCAGTGGGGGCGG     HVQQWGR        1     0
CATGTTCAGCATACGACGTTT     HVQHTTF        1     0
CATGTTCAGCATACGACTACT     HVQHTTT        1     0
CATGTTCAGCATACTCCTCAG     HVQHTPQ        1     0
CATGTTCAGCATACTCTTCAG     HVQHTLQ        1     0
CATGTTCAGCATATTTGGATG     HVQHIWM        1     0
CATGTTCAGCATCATTCTGCT     HVQHHSA        1     0
CATGTTCAGCATCCTAAGCCT     HVQHPKP        1     0
CATGTTCAGCATCCTAATGAG     HVQHPNE        1     0
CATGTTCAGCATGCGCAGTCT     HVQHAQS        1     0
CATGTTCAGCATGGTACTTGG     HVQHGTW        1     0
CATGTTCAGCATTCTCCGTCT     HVQHSPS        1     0
CATGTTCAGCATTCTCTGTGG     HVQHSLW        1     0
CATGTTCAGCATTCTTTGCTG     HVQHSLL        1     0
CATGTTCAGCATTTGAGTTCT     HVQHLSS        1     0
CATGTTCAGCCGACGACTATT     HVQPTTI        1     0
CATGTTCAGCCGACGGCGGAG     HVQPTAE        1     0
CATGTTCAGCCGAGTCGTACG     HVQPSRT        1     0
CATGTTCAGCCGATGGGGCAG     HVQPMGQ        1     0
CATGTTCAGCCGATTGAGTCT     HVQPIES        1     0
CATGTTCAGCCGCAGGATAAG     HVQPQDK        1     0
CATGTTCAGCCGCATGCTTAT     HVQPHAY        1     0
CATGTTCAGCCGCCGAAGAAT     HVQPPKN        1     0
CATGTTCAGCCGCCTATTCGT     HVQPPIR        1     0
CATGTTCAGCCGCCTCCTAAG     HVQPPPK        1     0
CATGTTCAGCCGCCTCTTTTT     HVQPPLF        1     0
CATGTTCAGCCGCGGGGGATT     HVQPRGI        1     0
CATGTTCAGCCGCGTATTTTT     HVQPRIF        1     0
CATGTTCAGCCGCGTGTTATT     HVQPRVI        1     0
CATGTTCAGCCGGAGGGGCCT     HVQPEGP        1     0
CATGTTCAGCCGGATCTGCGT     HVQPDLR        1     0
CATGTTCAGCCGGATCTTGCG     HVQPDLA        1     0
CATGTTCAGCCGGATGCTACG     HVQPDAT        1     0
CATGTTCAGCCGGCGATTTCG     HVQPAIS        1     0
CATGTTCAGCCGGTTCCTCAG     HVQPVPQ        1     0
CATGTTCAGCCGTCTCCTTTT     HVQPSPF        1     0
CATGTTCAGCCGTGTACGAAT     HVQPCTN        1     0
CATGTTCAGCCGTTTCGGTCT     HVQPFRS        1     0
CATGTTCAGCCTAAGACGCGG     HVQPKTR        1     0
CATGTTCAGCCTACTCGTGCT     HVQPTRA        1     0
CATGTTCAGCCTACTTCTATT     HVQPTSI        1     0
CATGTTCAGCCTAGTCATTAT     HVQPSHY        1     0
CATGTTCAGCCTCAGCCGCCT     HVQPQPP        1     0
CATGTTCAGCCTCATACTCCT     HVQPHTP        1     0
CATGTTCAGCCTCCGAAGAAG     HVQPPKK        1     0
CATGTTCAGCCTCCGTTTACT     HVQPPFT        1     0
CATGTTCAGCCTCCTCAGCGG     HVQPPQR        1     0
CATGTTCAGCCTCCTCATGCT     HVQPPHA        1     0
CATGTTCAGCCTCCTCTGGCG     HVQPPLA        1     0
CATGTTCAGCCTCCTTATCGG     HVQPPYR        1     0
CATGTTCAGCCTCGGTGTCAT     HVQPRCH        1     0
CATGTTCAGCCTCTTACGTGG     HVQPLTW        1     0
CATGTTCAGCCTCTTCCGCTT     HVQPLPL        1     0
CATGTTCAGCCTGCTACGCTT     HVQPATL        1     0
CATGTTCAGCCTGTTACGAAT     HVQPVTN        1     0
CATGTTCAGCCTGTTGCTCCG     HVQPVAP        1     0
CATGTTCAGCCTTCGGAGTCT     HVQPSES        1     0
CATGTTCAGCCTTCTCCGTCG     HVQPSPS        1     0
CATGTTCAGCCTTTGCGGACT     HVQPLRT        1     0
CATGTTCAGCGGACGGCTACT     HVQRTAT        1     0
CATGTTCAGCGGATTCCTACT     HVQRIPT        1     0
CATGTTCAGCGGCATGTGGTG     HVQRHVV        1     0
CATGTTCAGCGGGCTGGTAAT     HVQRAGN        1     0
CATGTTCAGCGGGGGTCTCAG     HVQRGSQ        1     0
CATGTTCAGCGGTGGCCGCCG     HVQRWPP        1     0
CATGTTCAGCGTAATTTGTCT     HVQRNLS        1     0
CATGTTCAGCGTACGGGGCTT     HVQRTGL        1     0
CATGTTCAGCGTACGTGGCTG     HVQRTWL        1     0
CATGTTCAGCGTACGTTTTCG     HVQRTFS        1     0
CATGTTCAGCGTCCTTCTGCT     HVQRPSA        1     0
CATGTTCAGCGTGAGCGTGTT     HVQRERV        1     0
CATGTTCAGCGTGATCCGCAG     HVQRDPQ        1     0
CATGTTCAGCGTGCTACGCTT     HVQRATL        1     0
CATGTTCAGCGTTCGGCTCAT     HVQRSAH        1     0
CATGTTCAGCGTTCTCCTAGG     HVQRSPR        1     0
CATGTTCAGCTGACGACTATT     HVQLTTI        1     0
CATGTTCAGCTGACTCAGCAT     HVQLTQH        1     0
CATGTTCAGCTGACTGTTGTT     HVQLTVV        1     0
CATGTTCAGCTGAGTGGGGCT     HVQLSGA        1     0
CATGTTCAGCTGATTGCTCCG     HVQLIAP        1     0
CATGTTCAGCTGCCGGCTCCT     HVQLPAP        1     0
CATGTTCAGCTGCCTCATGAG     HVQLPHE        1     0
CATGTTCAGCTGCCTGCTACT     HVQLPAT        1     0
CATGTTCAGCTGCCTGGTCCT     HVQLPGP        1     0
CATGTTCAGCTGCGTACTGTG     HVQLRTV        1     0
CATGTTCAGCTGCTGCGGACG     HVQLLRT        1     0
CATGTTCAGCTGCTTCTTGCT     HVQLLLA        1     0
CATGTTCAGCTGGATTTGCTG     HVQLDLL        1     0
CATGTTCAGCTGGCGCGGCCT     HVQLARP        1     0
CATGTTCAGCTGGCGTCGTCG     HVQLASS        1     0
CATGTTCAGCTGGCTACGATG     HVQLATM        1     0
CATGTTCAGCTGGCTCCGTCT     HVQLAPS        1     0
CATGTTCAGCTGGCTCCTTCG     HVQLAPS        1     0
CATGTTCAGCTGGTGCAGTCT     HVQLVQS        1     0
CATGTTCAGCTGGTTGATCCT     HVQLVDP        1     0
CATGTTCAGCTGTAGACGATT     HVQLQTI        1     0
CATGTTCAGCTGTTGTCGCAT     HVQLLSH        1     0
CATGTTCAGCTGTTTATTCCG     HVQLFIP        1     0
CATGTTCAGCTGTTTGTGCCG     HVQLFVP        1     0
CATGTTCAGCTTAATCTGTAT     HVQLNLY        1     0
CATGTTCAGCTTACGGAGCGT     HVQLTER        1     0
CATGTTCAGCTTACTCTTCGT     HVQLTLR        1     0
CATGTTCAGCTTATGTCGGCT     HVQLMSA        1     0
CATGTTCAGCTTATTCTGCAT     HVQLILH        1     0
CATGTTCAGCTTCATGCTCCG     HVQLHAP        1     0
CATGTTCAGCTTCCTCATCAT     HVQLPHH        1     0
CATGTTCAGCTTCGGCATCCT     HVQLRHP        1     0
CATGTTCAGCTTCTTAAGAGT     HVQLLKS        1     0
CATGTTCAGCTTCTTATTCCG     HVQLLIP        1     0
CATGTTCAGCTTGATTCTTTG     HVQLDSL        1     0
CATGTTCAGCTTGCTTTGTTT     HVQLALF        1     0
CATGTTCAGCTTGTGCCGTGT     HVQLVPC        1     0
CATGTTCAGGAGAAGCAGAAG     HVQEKQK        1     0
CATGTTCAGGAGAATCTGGCG     HVQENLA        1     0
CATGTTCAGGAGATTGCGGAG     HVQEIAE        1     0
CATGTTCAGGAGCTGGTTCGT     HVQELVR        1     0
CATGTTCAGGAGGCGATTACT     HVQEAIT        1     0
CATGTTCAGGAGGGGCAGCTG     HVQEGQL        1     0
CATGTTCAGGAGGGGCCGCCT     HVQEGPP        1     0
CATGTTCAGGAGTTGCCGTCG     HVQELPS        1     0
CATGTTCAGGATAATCCGAGG     HVQDNPR        1     0
CATGTTCAGGATACGCCGCCG     HVQDTPP        1     0
CATGTTCAGGATACGTTGTTG     HVQDTLL        1     0
CATGTTCAGGATAGTACTACT     HVQDSTT        1     0
CATGTTCAGGATATGGTGATT     HVQDMVI        1     0
CATGTTCAGGATCAGGGGTGG     HVQDQGW        1     0
CATGTTCAGGATCCTAGTCCT     HVQDPSP        1     0
CATGTTCAGGATCGGCCTACT     HVQDRPT        1     0
CATGTTCAGGATCGTAAGATG     HVQDRKM        1     0
CATGTTCAGGATCGTAATAGG     HVQDRNR        1     0
CATGTTCAGGATCGTAATGCG     HVQDRNA        1     0
CATGTTCAGGATGTGATGCGG     HVQDVMR        1     0
CATGTTCAGGATTCGGCTAGT     HVQDSAS        1     0
CATGTTCAGGATTTTAAGGAG     HVQDFKE        1     0
CATGTTCAGGATTTTCATAGT     HVQDFHS        1     0
CATGTTCAGGCGATGTATAGG     HVQAMYR        1     0
CATGTTCAGGCGCAGTATCAT     HVQAQYH        1     0
CATGTTCAGGCGCCTCCGGTT     HVQAPPV        1     0
CATGTTCAGGCGCCTCCTAGG     HVQAPPR        1     0
CATGTTCAGGCGCCTGTTTCG     HVQAPVS        1     0
CATGTTCAGGCGCGGTCGATT     HVQARSI        1     0
CATGTTCAGGCGCGTCCTTCG     HVQARPS        1     0
CATGTTCAGGCGCTTAGTATT     HVQALSI        1     0
CATGTTCAGGCGGGTTGTTCG     HVQAGCS        1     0
CATGTTCAGGCGGTGCAGCCT     HVQAVQP        1     0
CATGTTCAGGCGGTTTTTCAT     HVQAVFH        1     0
CATGTTCAGGCGTCTATGGCT     HVQASMA        1     0
CATGTTCAGGCGTGGCTTCCG     HVQAWLP        1     0
CATGTTCAGGCGTGGTCTCAT     HVQAWSH        1     0
CATGTTCAGGCTAAGCCGCGG     HVQAKPR        1     0
CATGTTCAGGCTAAGTTGGTT     HVQAKLV        1     0
CATGTTCAGGCTACTAATCGT     HVQATNR        1     0
CATGTTCAGGCTACTCTGGAG     HVQATLE        1     0
CATGTTCAGGCTATGATTTTG     HVQAMIL        1     0
CATGTTCAGGCTCAGGAGACG     HVQAQET        1     0
CATGTTCAGGCTCAGGATTTT     HVQAQDF        1     0
CATGTTCAGGCTCCGACGTCT     HVQAPTS        1     0
CATGTTCAGGCTCGTCATTAT     HVQARHY        1     0
CATGTTCAGGCTCTGCCGATG     HVQALPM        1     0
CATGTTCAGGCTGAGTCTCTG     HVQAESL        1     0
CATGTTCAGGCTTTTCATCAT     HVQAFHH        1     0
CATGTTCAGGGGAAGCCTCCT     HVQGKPP        1     0
CATGTTCAGGGGCCTCCGTGT     HVQGPPC        1     0
CATGTTCAGGGGCCTCTTGCG     HVQGPLA        1     0
CATGTTCAGGGGCGGTATACT     HVQGRYT        1     0
CATGTTCAGGGGGCTTAGAAG     HVQGAQK        1     0
CATGTTCAGGGTACGATTCTG     HVQGTIL        1     0
CATGTTCAGGGTCCTTTGCTG     HVQGPLL        1     0
CATGTTCAGGGTGCTACGCTG     HVQGATL        1     0
CATGTTCAGGGTGCTATGGCG     HVQGAMA        1     0
CATGTTCAGGGTTGTCCTCAT     HVQGCPH        1     0
CATGTTCAGGTACAGCATTAG     HVQVQHQ        1     0
CATGTTCAGGTGAAGGGTATT     HVQVKGI        1     0
CATGTTCAGGTGCCGCCGACT     HVQVPPT        1     0
CATGTTCAGGTGCTTGTTCGT     HVQVLVR        1     0
CATGTTCAGGTGGCTGTGCCG     HVQVAVP        1     0
CATGTTCAGGTGTCTACGAAG     HVQVSTK        1     0
CATGTTCAGGTTAAGAAGCCT     HVQVKKP        1     0
CATGTTCAGGTTCATCTTAAT     HVQVHLN        1     0
CATGTTCAGGTTCGTTGGTAT     HVQVRWY        1     0
CATGTTCAGGTTGCTGTTAGT     HVQVAVS        1     0
CATGTTCAGGTTGGTAGTTAT     HVQVGSY        1     0
CATGTTCAGGTTGGTCCGACT     HVQVGPT        1     0
CATGTTCAGGTTTCGCAGCCT     HVQVSQP        1     0
CATGTTCAGGTTTGGCCTGAG     HVQVWPE        1     0
CATGTTCAGGTTTTGAGGCCG     HVQVLRP        1     0
CATGTTCAGTAGAAGTATCAT     HVQQKYH        1     0
CATGTTCAGTAGGCTTATCCG     HVQQAYP        1     0
CATGTTCAGTAGGTGCCGCTG     HVQQVPL        1     0
CATGTTCAGTATAAGCCGGAG     HVQYKPE        1     0
CATGTTCAGTATAGTCTGAGG     HVQYSLR        1     0
CATGTTCAGTATCGTCTTATT     HVQYRLI        1     0
CATGTTCAGTATCTGCCTCCG     HVQYLPP        1     0
CATGTTCAGTATGCTCGTGAT     HVQYARD        1     0
CATGTTCAGTATGCTGTTGTG     HVQYAVV        1     0
CATGTTCAGTATGGGATTACG     HVQYGIT        1     0
CATGTTCAGTATTCTTTGTCG     HVQYSLS        1     0
CATGTTCAGTCGGATCGTCTG     HVQSDRL        1     0
CATGTTCAGTCTAATCCGCAT     HVQSNPH        1     0
CATGTTCAGTCTAGGGATAGT     HVQSRDS        1     0
CATGTTCAGTCTATGATGCCT     HVQSMMP        1     0
CATGTTCAGTCTCAGCTGTAT     HVQSQLY        1     0
CATGTTCAGTCTCATCCTTCT     HVQSHPS        1     0
CATGTTCAGTCTCCGCAGTCG     HVQSPQS        1     0
CATGTTCAGTCTCCGCATAAG     HVQSPHK        1     0
CATGTTCAGTCTCTTATTGGT     HVQSLIG        1     0
CATGTTCAGTCTCTTTGTACG     HVQSLCT        1     0
CATGTTCAGTGGACTAAGATG     HVQWTKM        1     0
CATGTTCAGTGGATGCCTGCT     HVQWMPA        1     0
CATGTTCAGTGGCATGCGCAT     HVQWHAH        1     0
CATGTTCAGTGGGCGCGGTGG     HVQWARW        1     0
CATGTTCAGTGGGCTGTGATG     HVQWAVM        1     0
CATGTTCAGTGGTCGATTGTT     HVQWSIV        1     0
CATGTTCAGTGGTCTCAGCTG     HVQWSQL        1     0
CATGTTCAGTGTACTACGAGG     HVQCTTR        1     0
CATGTTCAGTGTCCGCAGCCT     HVQCPQP        1     0
CATGTTCAGTTGCAGCATGAT     HVQLQHD        1     0
CATGTTCAGTTGCGTGTGCAT     HVQLRVH        1     0
CATGTTCAGTTGGCTACGAGG     HVQLATR        1     0
CATGTTCAGTTGGGTAGTTGG     HVQLGSW        1     0
CATGTTCAGTTGGTTTTTCAT     HVQLVFH        1     0
CATGTTCAGTTTCATATGCAG     HVQFHMQ        1     0
CATGTTCAGTTTCCTATGCCG     HVQFPMP        1     0
CATGTTCAGTTTGCTAGTCCT     HVQFASP        1     0
CATGTTCAGTTTGGTGCTTTG     HVQFGAL        1     0
CATGTTCAGTTTTATATTCAT     HVQFYIH        1     0
CATGTTCATAAGCAGCATCTT     HVHKQHL        1     0
CATGTTCATAAGCCGAGGCTT     HVHKPRL        1     0
CATGTTCATAAGCTGACGCTG     HVHKLTL        1     0
CATGTTCATAAGTCGCCGACG     HVHKSPT        1     0
CATGTTCATAAGTTGGCTCAG     HVHKLAQ        1     0
CATGTTCATAATATTGCGCAG     HVHNIAQ        1     0
CATGTTCATAATCAGACTCTT     HVHNQTL        1     0
CATGTTCATAATCATCCTCGT     HVHNHPR        1     0
CATGTTCATAATCATGGTGAG     HVHNHGE        1     0
CATGTTCATAATCCGCGTTGG     HVHNPRW        1     0
CATGTTCATAATCCGTGGACG     HVHNPWT        1     0
CATGTTCATAATGAGCAGCGG     HVHNEQR        1     0
CATGTTCATACGAGTTCTACT     HVHTSST        1     0
CATGTTCATACGCATATTACG     HVHTHIT        1     0
CATGTTCATACGCATCTGCAT     HVHTHLH        1     0
CATGTTCATACGCATTATTAT     HVHTHYY        1     0
CATGTTCATACGCGGATGGCG     HVHTRMA        1     0
CATGTTCATACGGAGAAGCCG     HVHTEKP        1     0
CATGTTCATACGGATATGCGG     HVHTDMR        1     0
CATGTTCATACGGCGCTTGTT     HVHTALV        1     0
CATGTTCATACGGTTCTGCTT     HVHTVLL        1     0
CATGTTCATACGTATTGGCCT     HVHTYWP        1     0
CATGTTCATACGTCGAGTCTT     HVHTSSL        1     0
CATGTTCATACTAATCCGGCT     HVHTNPA        1     0
CATGTTCATACTACGGTTCTG     HVHTTVL        1     0
CATGTTCATACTAGTCCTTCT     HVHTSPS        1     0
CATGTTCATACTCCGCCGCCT     HVHTPPP        1     0
CATGTTCATACTCCTCTGCTT     HVHTPLL        1     0
CATGTTCATACTCCTGCTCAG     HVHTPAQ        1     0
CATGTTCATACTCTGTCTAAT     HVHTLSN        1     0
CATGTTCATACTGCGCCTTCT     HVHTAPS        1     0
CATGTTCATACTGCTCCGATG     HVHTAPM        1     0
CATGTTCATACTTCTCGTGGG     HVHTSRG        1     0
CATGTTCATAGGACTGAGCCG     HVHRTEP        1     0
CATGTTCATAGGAGTTTGCAT     HVHRSLH        1     0
CATGTTCATAGGCCTCCTGGT     HVHRPPG        1     0
CATGTTCATAGGCTGTGGTAT     HVHRLWY        1     0
CATGTTCATAGGTCGTCGCCG     HVHRSSP        1     0
CATGTTCATAGTCCGCTGGTG     HVHSPLV        1     0
CATGTTCATAGTGGTCAGGTG     HVHSGQV        1     0
CATGTTCATAGTGTTCGTCTT     HVHSVRL        1     0
CATGTTCATAGTTCTCATCCG     HVHSSHP        1     0
CATGTTCATATGCAGCCGCCT     HVHMQPP        1     0
CATGTTCATATGCTGGCTCTG     HVHMLAL        1     0
CATGTTCATATGGATCAGTTT     HVHMDQF        1     0
CATGTTCATATGGCGAATATG     HVHMANM        1     0
CATGTTCATATTCCTAATTAG     HVHIPNQ        1     0
CATGTTCATATTGGGCATATT     HVHIGHI        1     0
CATGTTCATCAGAGGTTTGGT     HVHQRFG        1     0
CATGTTCATCAGATTCTTGTG     HVHQILV        1     0
CATGTTCATCAGCAGCTGCGT     HVHQQLR        1     0
CATGTTCATCAGCCTCGTTCT     HVHQPRS        1     0
CATGTTCATCAGCCTCTGCCA     HVHQPLP        1     0
CATGTTCATCAGCCTGCTCAG     HVHQPAQ        1     0
CATGTTCATCAGCGGCATCAG     HVHQRHQ        1     0
CATGTTCATCAGGTGCTTATT     HVHQVLI        1     0
CATGTTCATCAGTATAATTAT     HVHQYNY        1     0
CATGTTCATCATAATCGTAGT     HVHHNRS        1     0
CATGTTCATCATCCGACGCGG     HVHHPTR        1     0
CATGTTCATCATCCTCGGACT     HVHHPRT        1     0
CATGTTCATCATGAGCAGAAT     HVHHEQN        1     0
CATGTTCATCATGCGAAGCCG     HVHHAKP        1     0
CATGTTCATCATGCGCGGCTT     HVHHARL        1     0
CATGTTCATCATGGGTCTTCG     HVHHGSS        1     0
CATGTTCATCATTAGCTTCCG     HVHHQLP        1     0
CATGTTCATCATTCGCCGAAG     HVHHSPK        1     0
CATGTTCATCCGACGGCGTCT     HVHPTAS        1     0
CATGTTCATCCGCATTTGATT     HVHPHLI        1     0
CATGTTCATCCGCTGTTTAGT     HVHPLFS        1     0
CATGTTCATCCGGCTGAGGCT     HVHPAEA        1     0
CATGTTCATCCGGGGAGTCGG     HVHPGSR        1     0
CATGTTCATCCGTATGTTTCG     HVHPYVS        1     0
CATGTTCATCCTACTGTGAAT     HVHPTVN        1     0
CATGTTCATCCTCAGTCGAGT     HVHPQSS        1     0
CATGTTCATCCTCGGCCTATT     HVHPRPI        1     0
CATGTTCATCCTGAGCGGTAT     HVHPERY        1     0
CATGTTCATCCTGCAACTGAG     HVHPATE        1     0
CATGTTCATCCTGCGCATCTT     HVHPAHL        1     0
CATGTTCATCCTGCGCGTCTT     HVHPARL        1     0
CATGTTCATCCTGCTCCGTCT     HVHPAPS        1     0
CATGTTCATCCTGGGCTGCCG     HVHPGLP        1     0
CATGTTCATCCTGTTACTCGG     HVHPVTR        1     0
CATGTTCATCCTGTTATTCCT     HVHPVIP        1     0
CATGTTCATCCTTCGCGTGCT     HVHPSRA        1     0
CATGTTCATCGGGCGTCGCTT     HVHRASL        1     0
CATGTTCATCGGGGGTTGTAT     HVHRGLY        1     0
CATGTTCATCGGGTGACTTAG     HVHRVTQ        1     0
CATGTTCATCGTGCTTATTGG     HVHRAYW        1     0
CATGTTCATCGTTCGCTTCAT     HVHRSLH        1     0
CATGTTCATCTGACGGCTCTT     HVHLTAL        1     0
CATGTTCATCTGCAGTGGCAT     HVHLQWH        1     0
CATGTTCATCTGCCGTCTCGG     HVHLPSR        1     0
CATGTTCATCTGCCTCTGTAG     HVHLPLQ        1     0
CATGTTCATCTGCCTTCTCGT     HVHLPSR        1     0
CATGTTCATCTGGCTAGGAAG     HVHLARK        1     0
CATGTTCATCTTGGTCATGTG     HVHLGHV        1     0
CATGTTCATGAGCTGCCTCAT     HVHELPH        1     0
CATGTTCATGAGGATCAGCTG     HVHEDQL        1     0
CATGTTCATGAGGATGCTATG     HVHEDAM        1     0
CATGTTCATGATCAGGTTTCG     HVHDQVS        1     0
CATGTTCATGATCATACTCTT     HVHDHTL        1     0
CATGTTCATGATGCGACTGGT     HVHDATG        1     0
CATGTTCATGATTTTCTTGCG     HVHDFLA        1     0
CATGTTCATGCGATGTCTTCG     HVHAMSS        1     0
CATGTTCATGCGATTACTTCT     HVHAITS        1     0
CATGTTCATGCGCAGATGACT     HVHAQMT        1     0
CATGTTCATGCGCAGCGGCAT     HVHAQRH        1     0
CATGTTCATGCGCATACGCCT     HVHAHTP        1     0
CATGTTCATGCGCATGCTTTT     HVHAHAF        1     0
CATGTTCATGCGCCGTATCTG     HVHAPYL        1     0
CATGTTCATGCGGCTTCTCAG     HVHAASQ        1     0
CATGTTCATGCGGTTCTTGCG     HVHAVLA        1     0
CATGTTCATGCGGTTGCGTCG     HVHAVAS        1     0
CATGTTCATGCGTATCCTTCT     HVHAYPS        1     0
CATGTTCATGCGTGGAAGGCT     HVHAWKA        1     0
CATGTTCATGCTACTACTACT     HVHATTT        1     0
CATGTTCATGCTATTCGGGCT     HVHAIRA        1     0
CATGTTCATGCTCCGGCGGGG     HVHAPAG        1     0
CATGTTCATGCTCGGGCTACT     HVHARAT        1     0
CATGTTCATGCTCTGCTGGCT     HVHALLA        1     0
CATGTTCATGCTGCTAGGTCG     HVHAARS        1     0
CATGTTCATGCTTCGGCTACT     HVHASAT        1     0
CATGTTCATGCTTGGAGTCAG     HVHAWSQ        1     0
CATGTTCATGGGAGTGTTCCT     HVHGSVP        1     0
CATGTTCATGGGCTTCGGAAG     HVHGLRK        1     0
CATGTTCATGGGTCGGAGCTT     HVHGSEL        1     0
CATGTTCATGGTAGGCCTCTT     HVHGRPL        1     0
CATGTTCATGGTTCTAATTCG     HVHGSNS        1     0
CATGTTCATGTGAATGCTAGG     HVHVNAR        1     0
CATGTTCATGTGAGTCATACG     HVHVSHT        1     0
CATGTTCATGTGCCTATGACT     HVHVPMT        1     0
CATGTTCATGTGCTTCCTGTT     HVHVLPV        1     0
CATGTTCATGTTAGGGCGTCT     HVHVRAS        1     0
CATGTTCATGTTAGTCCTCAT     HVHVSPH        1     0
CATGTTCATGTTATGTATCCG     HVHVMYP        1     0
CATGTTCATGTTCCTCTTAAG     HVHVPLK        1     0
CATGTTCATGTTCTTGGTATT     HVHVLGI        1     0
CATGTTCATGTTGATCGGCTT     HVHVDRL        1     0
CATGTTCATGTTTATACGTCT     HVHVYTS        1     0
CATGTTCATGTTTCGTCTATG     HVHVSSM        1     0
CATGTTCATGTTTTGCAGCAG     HVHVLQQ        1     0
CATGTTCATTAGCTGCTGCTT     HVHQLLL        1     0
CATGTTCATTATGAGTCTTAG     HVHYESQ        1     0
CATGTTCATTATGTTATTACG     HVHYVIT        1     0
CATGTTCATTATTTTACTATG     HVHYFTM        1     0
CATGTTCATTCGACTAGTCCT     HVHSTSP        1     0
CATGTTCATTCGCCGCTGGTG     HVHSPLV        1     0
CATGTTCATTCTCCTTCGCTT     HVHSPSL        1     0
CATGTTCATTGGCCTCATACT     HVHWPHT        1     0
CATGTTCATTGGCTGCTTTCT     HVHWLLS        1     0
CATGTTCATTGGCTTATTACT     HVHWLIT        1     0
CATGTTCATTGGGCGAGGTCG     HVHWARS        1     0
CATGTTCATTGGTCGCCGGGT     HVHWSPG        1     0
CATGTTCATTGGTCTGCGTGT     HVHWSAC        1     0
CATGTTCATTGGTTTACGTTG     HVHWFTL        1     0
CATGTTCATTGTCCTGATCCT     HVHCPDP        1     0
CATGTTCATTTGAGTAATGAG     HVHLSNE        1     0
CATGTTCATTTGCTGTTTCCT     HVHLLFP        1     0
CATGTTCATTTTAAGGAGCCT     HVHFKEP        1     0
CATGTTCCACAGGATCCTGCT     HVPQDPA        1     0
CATGTTCCACCGAAGGTTATT     HVPPKVI        1     0
CATGTTCCGAAGAATCCTGCT     HVPKNPA        1     0
CATGTTCCGAAGACGCTTACG     HVPKTLT        1     0
CATGTTCCGAAGACGTCTCGG     HVPKTSR        1     0
CATGTTCCGAAGAGTCCGCCG     HVPKSPP        1     0
CATGTTCCGAAGATTATTACT     HVPKIIT        1     0
CATGTTCCGAAGATTCCTAAG     HVPKIPK        1     0
CATGTTCCGAAGCAGGTGACG     HVPKQVT        1     0
CATGTTCCGAAGCATAATGCG     HVPKHNA        1     0
CATGTTCCGAAGCATACTAGT     HVPKHTS        1     0
CATGTTCCGAAGCCGCTGCCG     HVPKPLP        1     0
CATGTTCCGAAGCCGGTGCTG     HVPKPVL        1     0
CATGTTCCGAAGCGGTCTCTG     HVPKRSL        1     0
CATGTTCCGAAGCGTGCTTTT     HVPKRAF        1     0
CATGTTCCGAAGGTGCGGATT     HVPKVRI        1     0
CATGTTCCGAAGTATTTGCCT     HVPKYLP        1     0
CATGTTCCGAATACGGAGAAT     HVPNTEN        1     0
CATGTTCCGAATAGGCTATGG     HVPNRLW        1     0
CATGTTCCGAATATGCCGCAT     HVPNMPH        1     0
CATGTTCCGAATCATGATCCT     HVPNHDP        1     0
CATGTTCCGAATCCGACGCGG     HVPNPTR        1     0
CATGTTCCGAATCCTCATCCT     HVPNPHP        1     0
CATGTTCCGAATCCTGTGACG     HVPNPVT        1     0
CATGTTCCGAATCTGTCTCCT     HVPNLSP        1     0
CATGTTCCGAATGAGACTATT     HVPNETI        1     0
CATGTTCCGAATGATCCGTCG     HVPNDPS        1     0
CATGTTCCGAATGCGTCGACG     HVPNAST        1     0
CATGTTCCGAATTATAATCCG     HVPNYNP        1     0
CATGTTCCGAATTTGGTGGTG     HVPNLVV        1     0
CATGTTCCGAATTTTACGCTT     HVPNFTL        1     0
CATGTTCCGAATTTTCATCAG     HVPNFHQ        1     0
CATGTTCCGACGACGAGGATG     HVPTTRM        1     0
CATGTTCCGACGACTAGGGTT     HVPTTRV        1     0
CATGTTCCGACGATTCTGAAG     HVPTILK        1     0
CATGTTCCGACGCCTATTCAT     HVPTPIH        1     0
CATGTTCCGACGCCTCGTCCT     HVPTPRP        1     0
CATGTTCCGACGGCTGTTCAG     HVPTAVQ        1     0
CATGTTCCGACGGCTTAGACT     HVPTAQT        1     0
CATGTTCCGACGGGGACGCCT     HVPTGTP        1     0
CATGTTCCGACGTCGCCGTAT     HVPTSPY        1     0
CATGTTCCGACGTCGCTGCAT     HVPTSLH        1     0
CATGTTCCGACGTCTCTTCCT     HVPTSLP        1     0
CATGTTCCGACGTCTGTGCCT     HVPTSVP        1     0
CATGTTCCGACTAAGTTGCCG     HVPTKLP        1     0
CATGTTCCGACTAATATTAGG     HVPTNIR        1     0
CATGTTCCGACTACTACTATG     HVPTTTM        1     0
CATGTTCCGACTACTCGAGAT     HVPTTRD        1     0
CATGTTCCGACTAGTCGGCAT     HVPTSRH        1     0
CATGTTCCGACTATTACTGAG     HVPTITE        1     0
CATGTTCCGACTATTGTGCAT     HVPTIVH        1     0
CATGTTCCGACTCATCCTATT     HVPTHPI        1     0
CATGTTCCGACTCCGCCTGCG     HVPTPPA        1     0
CATGTTCCGACTCCTCTGGCT     HVPTPLA        1     0
CATGTTCCGACTCGTATGCCT     HVPTRMP        1     0
CATGTTCCGACTCGTGTTATG     HVPTRVM        1     0
CATGTTCCGACTCTGATGCTT     HVPTLML        1     0
CATGTTCCGACTCTTCATTTG     HVPTLHL        1     0
CATGTTCCGACTGATAAGGAT     HVPTDKD        1     0
CATGTTCCGACTGCGGTGCAG     HVPTAVQ        1     0
CATGTTCCGACTGCTCGTAGT     HVPTARS        1     0
CATGTTCCGACTGCTGTTCAG     HVPTAVQ        1     0
CATGTTCCGACTTTTAATATT     HVPTFNI        1     0
CATGTTCCGACTTTTGAGCGG     HVPTFER        1     0
CATGTTCCGAGGCCTACGTTT     HVPRPTF        1     0
CATGTTCCGAGGCCTCCTCTG     HVPRPPL        1     0
CATGTTCCGAGGCTGCTGGGT     HVPRLLG        1     0
CATGTTCCGAGGGAGGATCTT     HVPREDL        1     0
CATGTTCCGAGGGATATTCAT     HVPRDIH        1     0
CATGTTCCGAGGGTGATTGCT     HVPRVIA        1     0
CATGTTCCGAGGTCGACTGCT     HVPRSTA        1     0
CATGTTCCGAGTAATCGTTAT     HVPSNRY        1     0
CATGTTCCGAGTATGCCTGTT     HVPSMPV        1     0
CATGTTCCGAGTATGGCGCTG     HVPSMAL        1     0
CATGTTCCGAGTTCTGTGGCG     HVPSSVA        1     0
CATGTTCCGATCCTTTCTGCG     HVPILSA        1     0
CATGTTCCGATGAAGATGTAT     HVPMKMY        1     0
CATGTTCCGATGCAGATGTCG     HVPMQMS        1     0
CATGTTCCGATGCAGCGTCCT     HVPMQRP        1     0
CATGTTCCGATGCAGCTGAAG     HVPMQLK        1     0
CATGTTCCGATGCAGGCGCAG     HVPMQAQ        1     0
CATGTTCCGATGCCGCCGGCT     HVPMPPA        1     0
CATGTTCCGATGCCTCCTCAT     HVPMPPH        1     0
CATGTTCCGATGCCTCTGGAG     HVPMPLE        1     0
CATGTTCCGATGCTGGTGATG     HVPMLVM        1     0
CATGTTCCGATGCTTGATACG     HVPMLDT        1     0
CATGTTCCGATGCTTTTGCCG     HVPMLLP        1     0
CATGTTCCGATGGCTCCTCTG     HVPMAPL        1     0
CATGTTCCGATGGGGCGTCCT     HVPMGRP        1     0
CATGTTCCGATGTAGACTAAT     HVPMQTN        1     0
CATGTTCCGATTAAGAGTTAT     HVPIKSY        1     0
CATGTTCCGATTACGTCTTAT     HVPITSY        1     0
CATGTTCCGATTAGTGGGATG     HVPISGM        1     0
CATGTTCCGATTCCGCTGGAT     HVPIPLD        1     0
CATGTTCCGATTCCTTCTCAG     HVPIPSQ        1     0
CATGTTCCGATTCTGAGTGGT     HVPILSG        1     0
CATGTTCCGATTCTGGAGCAG     HVPILEQ        1     0
CATGTTCCGATTCTTGCTCCG     HVPILAP        1     0
CATGTTCCGATTGCGCGTTGG     HVPIARW        1     0
CATGTTCCGATTGCTAATGAT     HVPIAND        1     0
CATGTTCCGATTTATAGGTCG     HVPIYRS        1     0
CATGTTCCGATTTTGACGACT     HVPILTT        1     0
CATGTTCCGCAGACGATTCCT     HVPQTIP        1     0
CATGTTCCGCAGACGCATCCT     HVPQTHP        1     0
CATGTTCCGCAGCATCATCCG     HVPQHHP        1     0
CATGTTCCGCAGCATCATTTT     HVPQHHF        1     0
CATGTTCCGCAGCATCCTCCT     HVPQHPP        1     0
CATGTTCCGCAGCATCCTGGT     HVPQHPG        1     0
CATGTTCCGCAGCCGGCGATG     HVPQPAM        1     0
CATGTTCCGCAGCCTGCTACT     HVPQPAT        1     0
CATGTTCCGCAGCCTGTTTGT     HVPQPVC        1     0
CATGTTCCGCAGCGTGGGGCT     HVPQRGA        1     0
CATGTTCCGCAGCTGTTTTCT     HVPQLFS        1     0
CATGTTCCGCAGCTTTCTATG     HVPQLSM        1     0
CATGTTCCGCAGCTTTCTCTT     HVPQLSL        1     0
CATGTTCCGCAGGATCTTACG     HVPQDLT        1     0
CATGTTCCGCAGGATCTTACT     HVPQDLT        1     0
CATGTTCCGCAGGCTAATTTG     HVPQANL        1     0
CATGTTCCGCAGGCTACTTAT     HVPQATY        1     0
CATGTTCCGCAGGCTCTTCTG     HVPQALL        1     0
CATGTTCCGCAGGCTGTTGGG     HVPQAVG        1     0
CATGTTCCGCAGGTTATGAAT     HVPQVMN        1     0
CATGTTCCGCAGGTTCCACTG     HVPQVPL        1     0
CATGTTCCGCAGTAGCATTCT     HVPQQHS        1     0
CATGTTCCGCAGTAGCTGCTT     HVPQQLL        1     0
CATGTTCCGCAGTCGCTTATT     HVPQSLI        1     0
CATGTTCCGCAGTCTAAGACG     HVPQSKT        1     0
CATGTTCCGCAGTCTACGTTT     HVPQSTF        1     0
CATGTTCCGCAGTGGTTGTTG     HVPQWLL        1     0
CATGTTCCGCAGTTTAAGTTG     HVPQFKL        1     0
CATGTTCCGCATAATCAGCCT     HVPHNQP        1     0
CATGTTCCGCATAATCCGCTG     HVPHNPL        1     0
CATGTTCCGCATACTCAGACT     HVPHTQT        1     0
CATGTTCCGCATACTCCGGCT     HVPHTPA        1     0
CATGTTCCGCATAGGTCTTTG     HVPHRSL        1     0
CATGTTCCGCATATGAATACT     HVPHMNT        1     0
CATGTTCCGCATATGGGTTTT     HVPHMGF        1     0
CATGTTCCGCATCCGAAGTTG     HVPHPKL        1     0
CATGTTCCGCATCCTAAGCCT     HVPHPKP        1     0
CATGTTCCGCATCCTTTGGGG     HVPHPLG        1     0
CATGTTCCGCATCGGGGTCTT     HVPHRGL        1     0
CATGTTCCGCATCGTCTTGTG     HVPHRLV        1     0
CATGTTCCGCATCTGTGGCTT     HVPHLWL        1     0
CATGTTCCGCATCTTCCGTTT     HVPHLPF        1     0
CATGTTCCGCATGAGTCTCCT     HVPHESP        1     0
CATGTTCCGCATGTGTGTTTG     HVPHVCL        1     0
CATGTTCCGCATTATCAGTTT     HVPHYQF        1     0
CATGTTCCGCATTCTCCTCCT     HVPHSPP        1     0
CATGTTCCGCATTGGTCGTCT     HVPHWSS        1     0
CATGTTCCGCCGAAGATGCAT     HVPPKMH        1     0
CATGTTCCGCCGACTTCTGCT     HVPPTSA        1     0
CATGTTCCGCCGAGTCCGACT     HVPPSPT        1     0
CATGTTCCGCCGAGTCTTGCG     HVPPSLA        1     0
CATGTTCCGCCGAGTTCTAGG     HVPPSSR        1     0
CATGTTCCGCCGATTTTGCCG     HVPPILP        1     0
CATGTTCCGCCGCAGACGCAG     HVPPQTQ        1     0
CATGTTCCGCCGCAGCCTTTT     HVPPQPF        1     0
CATGTTCCGCCGCATTCGTTG     HVPPHSL        1     0
CATGTTCCGCCGCCTACTAGG     HVPPPTR        1     0
CATGTTCCGCCGCCTGGGTTG     HVPPPGL        1     0
CATGTTCCGCCGCCTTCTATG     HVPPPSM        1     0
CATGTTCCGCCGCGTCATGTG     HVPPRHV        1     0
CATGTTCCGCCGCGTTTTCCG     HVPPRFP        1     0
CATGTTCCGCCGCTGCTTCGG     HVPPLLR        1     0
CATGTTCCGCCGGATACGAAG     HVPPDTK        1     0
CATGTTCCGCCGGATGATATT     HVPPDDI        1     0
CATGTTCCGCCGGATGGTTCT     HVPPDGS        1     0
CATGTTCCGCCGGATGTGCGT     HVPPDVR        1     0
CATGTTCCGCCGGCGGTTTCG     HVPPAVS        1     0
CATGTTCCGCCGGCGTAGATG     HVPPAQM        1     0
CATGTTCCGCCGGCTGCTCAT     HVPPAAH        1     0
CATGTTCCGCCGGGTGATTCG     HVPPGDS        1     0
CATGTTCCGCCGGGTTCTCTG     HVPPGSL        1     0
CATGTTCCGCCGTCTAATTGT     HVPPSNC        1     0
CATGTTCCGCCGTCTACTCGT     HVPPSTR        1     0
CATGTTCCGCCGTGGTTTCAG     HVPPWFQ        1     0
CATGTTCCGCCGTGTTCTCCG     HVPPCSP        1     0
CATGTTCCGCCGTTGCTGATT     HVPPLLI        1     0
CATGTTCCGCCGTTTATGCGT     HVPPFMR        1     0
CATGTTCCGCCGTTTATTGCG     HVPPFIA        1     0
CATGTTCCGCCTAATCTTTGT     HVPPNLC        1     0
CATGTTCCGCCTACGAATTGT     HVPPTNC        1     0
CATGTTCCGCCTACGCATTCT     HVPPTHS        1     0
CATGTTCCGCCTAGTCCTCAG     HVPPSPQ        1     0
CATGTTCCGCCTAGTTGGGAG     HVPPSWE        1     0
CATGTTCCGCCTATGAATGTG     HVPPMNV        1     0
CATGTTCCGCCTATTCCGTGT     HVPPIPC        1     0
CATGTTCCGCCTATTCTTTTT     HVPPILF        1     0
CATGTTCCGCCTATTGATCCT     HVPPIDP        1     0
CATGTTCCGCCTCAGAATCCG     HVPPQNP        1     0
CATGTTCCGCCTCAGCATTAG     HVPPQHQ        1     0
CATGTTCCGCCTCAGTTTCCG     HVPPQFP        1     0
CATGTTCCGCCTCATCAGCTG     HVPPHQL        1     0
CATGTTCCGCCTCATCCTACG     HVPPHPT        1     0
CATGTTCCGCCTCCGGTGTCT     HVPPPVS        1     0
CATGTTCCGCCTCCGTTTCTG     HVPPPFL        1     0
CATGTTCCGCCTCCTCATTCT     HVPPPHS        1     0
CATGTTCCGCCTCCTCCTACT     HVPPPPT        1     0
CATGTTCCGCCTCGTGTGGTT     HVPPRVV        1     0
CATGTTCCGCCTCTGATGACG     HVPPLMT        1     0
CATGTTCCGCCTCTGCTGCCT     HVPPLLP        1     0
CATGTTCCGCCTCTTCTGCTT     HVPPLLL        1     0
CATGTTCCGCCTCTTGATCCG     HVPPLDP        1     0
CATGTTCCGCCTGATAAGCTT     HVPPDKL        1     0
CATGTTCCGCCTGCGAAGATT     HVPPAKI        1     0
CATGTTCCGCCTGCGACTGAT     HVPPATD        1     0
CATGTTCCGCCTGCTCCTTCG     HVPPAPS        1     0
CATGTTCCGCCTGCTCGTCAG     HVPPARQ        1     0
CATGTTCCGCCTGGGCCTTAT     HVPPGPY        1     0
CATGTTCCGCCTGGGTTTTAT     HVPPGFY        1     0
CATGTTCCGCCTGGTCCTCCG     HVPPGPP        1     0
CATGTTCCGCCTGTGCCTAAG     HVPPVPK        1     0
CATGTTCCGCCTTATGCGCCG     HVPPYAP        1     0
CATGTTCCGCCTTCTACGTTG     HVPPSTL        1     0
CATGTTCCGCCTTCTATGACT     HVPPSMT        1     0
CATGTTCCGCCTTGGTATCTG     HVPPWYL        1     0
CATGTTCCGCGGACGGCTTCT     HVPRTAS        1     0
CATGTTCCGCGGATGGCTAGT     HVPRMAS        1     0
CATGTTCCGCGGATTCTGTAT     HVPRILY        1     0
CATGTTCCGCGGCTTCTGCTG     HVPRLLL        1     0
CATGTTCCGCGGGCGACGAAT     HVPRATN        1     0
CATGTTCCGCGGTCTCCTATT     HVPRSPI        1     0
CATGTTCCGCGGTCTTCGCCG     HVPRSSP        1     0
CATGTTCCGCGGTTTGATGAT     HVPRFDD        1     0
CATGTTCCGCGTAATGATGGT     HVPRNDG        1     0
CATGTTCCGCGTACTCAGTCT     HVPRTQS        1     0
CATGTTCCGCGTATGACGAAT     HVPRMTN        1     0
CATGTTCCGCGTATGACTTTG     HVPRMTL        1     0
CATGTTCCGCGTATTATTGGG     HVPRIIG        1     0
CATGTTCCGCGTATTGTTTGT     HVPRIVC        1     0
CATGTTCCGCGTCATCATGTT     HVPRHHV        1     0
CATGTTCCGCGTCATCCTCCT     HVPRHPP        1     0
CATGTTCCGCGTCCTACTCCT     HVPRPTP        1     0
CATGTTCCGCGTCCTCCTGCG     HVPRPPA        1     0
CATGTTCCGCGTGAGCCTCTG     HVPREPL        1     0
CATGTTCCGCGTGCGATTAAG     HVPRAIK        1     0
CATGTTCCGCGTGTGTTGGCT     HVPRVLA        1     0
CATGTTCCGCGTGTTAGGCCG     HVPRVRP        1     0
CATGTTCCGCGTTATAATCCT     HVPRYNP        1     0
CATGTTCCGCTGAATTTTCCT     HVPLNFP        1     0
CATGTTCCGCTGACGGCTGTT     HVPLTAV        1     0
CATGTTCCGCTGAGGATGATG     HVPLRMM        1     0
CATGTTCCGCTGCAGACGTGG     HVPLQTW        1     0
CATGTTCCGCTGCAGTCTAAG     HVPLQSK        1     0
CATGTTCCGCTGCATATGGTG     HVPLHMV        1     0
CATGTTCCGCTGCATGCGCTG     HVPLHAL        1     0
CATGTTCCGCTGCATTTTCAT     HVPLHFH        1     0
CATGTTCCGCTGCCGATTAAG     HVPLPIK        1     0
CATGTTCCGCTGCCGGCGCCG     HVPLPAP        1     0
CATGTTCCGCTGCCGGCTGCA     HVPLPAA        1     0
CATGTTCCGCTGCCTAAGTAT     HVPLPKY        1     0
CATGTTCCGCTGCCTCCGACG     HVPLPPT        1     0
CATGTTCCGCTGCGGTGGCTG     HVPLRWL        1     0
CATGTTCCGCTGCTGCAGTAT     HVPLLQY        1     0
CATGTTCCGCTGCTGCGTTCG     HVPLLRS        1     0
CATGTTCCGCTGCTGTCTGTT     HVPLLSV        1     0
CATGTTCCGCTGCTTATTACG     HVPLLIT        1     0
CATGTTCCGCTGGAGGTGATT     HVPLEVI        1     0
CATGTTCCGCTGGGGCCTATT     HVPLGPI        1     0
CATGTTCCGCTGTCTCGTCAG     HVPLSRQ        1     0
CATGTTCCGCTTAATCTTCGG     HVPLNLR        1     0
CATGTTCCGCTTCATGTGCAG     HVPLHVQ        1     0
CATGTTCCGCTTCCTAGGCAT     HVPLPRH        1     0
CATGTTCCGCTTCCTGGGTCG     HVPLPGS        1     0
CATGTTCCGCTTCTTGCTCTG     HVPLLAL        1     0
CATGTTCCGCTTCTTGTGCCG     HVPLLVP        1     0
CATGTTCCGCTTGATAGTACT     HVPLDST        1     0
CATGTTCCGCTTGATCGTGAT     HVPLDRD        1     0
CATGTTCCGCTTGCTTTGCCT     HVPLALP        1     0
CATGTTCCGCTTGGTCTGGTG     HVPLGLV        1     0
CATGTTCCGCTTTCTCAGCAT     HVPLSQH        1     0
CATGTTCCGCTTTCTCGGCCT     HVPLSRP        1     0
CATGTTCCGCTTTGGCATCCT     HVPLWHP        1     0
CATGTTCCGCTTTTGTATCCG     HVPLLYP        1     0
CATGTTCCGGAGACGCGTGTG     HVPETRV        1     0
CATGTTCCGGAGACGTAGCTT     HVPETQL        1     0
CATGTTCCGGAGATTCCTATT     HVPEIPI        1     0
CATGTTCCGGAGATTGCTTCG     HVPEIAS        1     0
CATGTTCCGGAGCTGCTGTAG     HVPELLQ        1     0
CATGTTCCGGAGCTTTCGTTT     HVPELSF        1     0
CATGTTCCGGAGTATGCTTTT     HVPEYAF        1     0
CATGTTCCGGAGTCGCCTCTT     HVPESPL        1     0
CATGTTCCGGAGTCTCAGTAT     HVPESQY        1     0
CATGTTCCGGATAAGAGTGAT     HVPDKSD        1     0
CATGTTCCGGATACGCCTTCT     HVPDTPS        1     0
CATGTTCCGGATACTCGGCGT     HVPDTRR        1     0
CATGTTCCGGATATGGTTGGG     HVPDMVG        1     0
CATGTTCCGGATCAGCCTCAG     HVPDQPQ        1     0
CATGTTCCGGATCCTCAGAGT     HVPDPQS        1     0
CATGTTCCGGATCTGCCTCCG     HVPDLPP        1     0
CATGTTCCGGATCTTCTTCTG     HVPDLLL        1     0
CATGTTCCGGATGGTCATGCT     HVPDGHA        1     0
CATGTTCCGGATGTGAGTCAG     HVPDVSQ        1     0
CATGTTCCGGATGTTCTTGTT     HVPDVLV        1     0
CATGTTCCGGATTCGCTGACG     HVPDSLT        1     0
CATGTTCCGGATTCGGCTCCG     HVPDSAP        1     0
CATGTTCCGGCGACTCTTTTT     HVPATLF        1     0
CATGTTCCGGCGACTGATAAG     HVPATDK        1     0
CATGTTCCGGCGATGTTGCAG     HVPAMLQ        1     0
CATGTTCCGGCGCAGACTGTT     HVPAQTV        1     0
CATGTTCCGGCGCAGCTGTTG     HVPAQLL        1     0
CATGTTCCGGCGCCGATTACG     HVPAPIT        1     0
CATGTTCCGGCGCCTACTCCT     HVPAPTP        1     0
CATGTTCCGGCGCCTATTCCT     HVPAPIP        1     0
CATGTTCCGGCGCGGAGTCTT     HVPARSL        1     0
CATGTTCCGGCGCTGCATTGG     HVPALHW        1     0
CATGTTCCGGCGCTGTTGAGT     HVPALLS        1     0
CATGTTCCGGCGCTTATTGGT     HVPALIG        1     0
CATGTTCCGGCGCTTTATCAG     HVPALYQ        1     0
CATGTTCCGGCGGAGACTACT     HVPAETT        1     0
CATGTTCCGGCGGATACTGCT     HVPADTA        1     0
CATGTTCCGGCGGATGCTGCT     HVPADAA        1     0
CATGTTCCGGCGTATTGGCCG     HVPAYWP        1     0
CATGTTCCGGCGTCTGCGGAT     HVPASAD        1     0
CATGTTCCGGCGTGGACGTTT     HVPAWTF        1     0
CATGTTCCGGCTACGACGGTG     HVPATTV        1     0
CATGTTCCGGCTATTAGTGAG     HVPAISE        1     0
CATGTTCCGGCTCCTTCGGTT     HVPAPSV        1     0
CATGTTCCGGCTCCTTTTCCT     HVPAPFP        1     0
CATGTTCCGGCTCTGACGCGG     HVPALTR        1     0
CATGTTCCGGCTGCGGTGATT     HVPAAVI        1     0
CATGTTCCGGCTTCTAGTCCG     HVPASSP        1     0
CATGTTCCGGCTTGGTATCTG     HVPAWYL        1     0
CATGTTCCGGCTTGTTGTGGT     HVPACCG        1     0
CATGTTCCGGGGACGAGTGGT     HVPGTSG        1     0
CATGTTCCGGGGAGGGAGCTT     HVPGREL        1     0
CATGTTCCGGGGCCGCCTCTT     HVPGPPL        1     0
CATGTTCCGGGGCCTACGCCG     HVPGPTP        1     0
CATGTTCCGGGGGCTCCTACG     HVPGAPT        1     0
CATGTTCCGGGGGTGAGGATG     HVPGVRM        1     0
CATGTTCCGGGTACGCCTGCT     HVPGTPA        1     0
CATGTTCCGGGTATTCATAGG     HVPGIHR        1     0
CATGTTCCGGGTCAGACGAGT     HVPGQTS        1     0
CATGTTCCGGGTCTTCCTCAG     HVPGLPQ        1     0
CATGTTCCGGGTGAGAATCCG     HVPGENP        1     0
CATGTTCCGGGTGCATCGCCT     HVPGASP        1     0
CATGTTCCGGGTGCTCCAAGG     HVPGAPR        1     0
CATGTTCCGGGTGCTCTTCGT     HVPGALR        1     0
CATGTTCCGGGTGGTTCTCAT     HVPGGSH        1     0
CATGTTCCGGGTTCTAAGCAT     HVPGSKH        1     0
CATGTTCCGGGTTCTTATAGG     HVPGSYR        1     0
CATGTTCCGGTGAATATGCTG     HVPVNML        1     0
CATGTTCCGGTGATGCATCTT     HVPVMHL        1     0
CATGTTCCGGTGATTGCTCCG     HVPVIAP        1     0
CATGTTCCGGTGCCGCCGTAG     HVPVPPQ        1     0
CATGTTCCGGTGCCTCCGCGT     HVPVPPR        1     0
CATGTTCCGGTGCCTCTGCTT     HVPVPLL        1     0
CATGTTCCGGTGGAGAGTTGG     HVPVESW        1     0
CATGTTCCGGTGGTGCCGTTG     HVPVVPL        1     0
CATGTTCCGGTGGTGCTGTTG     HVPVVLL        1     0
CATGTTCCGGTGGTTCGGCTG     HVPVVRL        1     0
CATGTTCCGGTGTATCCTTAG     HVPVYPQ        1     0
CATGTTCCGGTGTATGCGACT     HVPVYAT        1     0
CATGTTCCGGTGTCGGCTTAT     HVPVSAY        1     0
CATGTTCCGGTTAAGCCGCTG     HVPVKPL        1     0
CATGTTCCGGTTACGAAGGAT     HVPVTKD        1     0
CATGTTCCGGTTCAGCCTTGG     HVPVQPW        1     0
CATGTTCCGGTTCATTTGATG     HVPVHLM        1     0
CATGTTCCGGTTCTTAGGATG     HVPVLRM        1     0
CATGTTCCGGTTGAGACTCTT     HVPVETL        1     0
CATGTTCCGGTTTATAGGGCT     HVPVYRA        1     0
CATGTTCCGTAGAGTATGCCT     HVPQSMP        1     0
CATGTTCCGTAGGAGATTCAG     HVPQEIQ        1     0
CATGTTCCGTAGGCTATTTCG     HVPQAIS        1     0
CATGTTCCGTAGGTGATGCGT     HVPQVMR        1     0
CATGTTCCGTATACTTCTCTT     HVPYTSL        1     0
CATGTTCCGTATCCTACTCTG     HVPYPTL        1     0
CATGTTCCGTATCGTGCTGAT     HVPYRAD        1     0
CATGTTCCGTATGCGACGCCG     HVPYATP        1     0
CATGTTCCGTATGCGATTGTG     HVPYAIV        1     0
CATGTTCCGTATGCTTCTGTG     HVPYASV        1     0
CATGTTCCGTCGAAGTTTTGG     HVPSKFW        1     0
CATGTTCCGTCGACGTAGATG     HVPSTQM        1     0
CATGTTCCGTCGACTGCTCCG     HVPSTAP        1     0
CATGTTCCGTCGACTTTTCCT     HVPSTFP        1     0
CATGTTCCGTCGAGGGATGGG     HVPSRDG        1     0
CATGTTCCGTCGCAGCATGCT     HVPSQHA        1     0
CATGTTCCGTCGCCGAATAGT     HVPSPNS        1     0
CATGTTCCGTCGCCGCCTAGG     HVPSPPR        1     0
CATGTTCCGTCGCCTAAGTCT     HVPSPKS        1     0
CATGTTCCGTCGTCGCAGATT     HVPSSQI        1     0
CATGTTCCGTCTAAGCCTTGG     HVPSKPW        1     0
CATGTTCCGTCTAAGGTTGCG     HVPSKVA        1     0
CATGTTCCGTCTAATTCTGAG     HVPSNSE        1     0
CATGTTCCGTCTACTCGTGCT     HVPSTRA        1     0
CATGTTCCGTCTAGTATGCGG     HVPSSMR        1     0
CATGTTCCGTCTAGTCATCCG     HVPSSHP        1     0
CATGTTCCGTCTCATACTCCG     HVPSHTP        1     0
CATGTTCCGTCTCATGCTACT     HVPSHAT        1     0
CATGTTCCGTCTCCGTTGCCT     HVPSPLP        1     0
CATGTTCCGTCTCCTACGTGT     HVPSPTC        1     0
CATGTTCCGTCTCCTCCGGGT     HVPSPPG        1     0
CATGTTCCGTCTCCTTCGCGT     HVPSPSR        1     0
CATGTTCCGTCTGCTATGGCG     HVPSAMA        1     0
CATGTTCCGTCTGTTACTCGT     HVPSVTR        1     0
CATGTTCCGTCTTCGGCTCGT     HVPSSAR        1     0
CATGTTCCGTGGAAGACGATG     HVPWKTM        1     0
CATGTTCCGTGGACTGAGATG     HVPWTEM        1     0
CATGTTCCGTGGACTGGGCTT     HVPWTGL        1     0
CATGTTCCGTGGATGAGTCAG     HVPWMSQ        1     0
CATGTTCCGTGGCATCCTAGT     HVPWHPS        1     0
CATGTTCCGTGGCATTCGATG     HVPWHSM        1     0
CATGTTCCGTGGCATTCTCTT     HVPWHSL        1     0
CATGTTCCGTGGCTGCCGCTG     HVPWLPL        1     0
CATGTTCCGTGGGAGGCTCCG     HVPWEAP        1     0
CATGTTCCGTGGGGGTTTCCT     HVPWGFP        1     0
CATGTTCCGTGGGTGACGCAT     HVPWVTH        1     0
CATGTTCCGTGGGTTAAGGGG     HVPWVKG        1     0
CATGTTCCGTGGTCTACTCCG     HVPWSTP        1     0
CATGTTCCGTGTACGCTGTGT     HVPCTLC        1     0
CATGTTCCGTGTGGTTGTTGG     HVPCGCW        1     0
CATGTTCCGTGTTCTCAGGCT     HVPCSQA        1     0
CATGTTCCGTTGAAGCGTGTG     HVPLKRV        1     0
CATGTTCCGTTGAGGCCTCCT     HVPLRPP        1     0
CATGTTCCGTTGCCGACGGGG     HVPLPTG        1     0
CATGTTCCGTTGCGGTCGCAG     HVPLRSQ        1     0
CATGTTCCGTTGCTGTTTTCT     HVPLLFS        1     0
CATGTTCCGTTGTATTCTCAG     HVPLYSQ        1     0
CATGTTCCGTTGTGGCCGGAT     HVPLWPD        1     0
CATGTTCCGTTTAAGCCGCAG     HVPFKPQ        1     0
CATGTTCCGTTTAATACTCCG     HVPFNTP        1     0
CATGTTCCGTTTACTATTCAG     HVPFTIQ        1     0
CATGTTCCGTTTATTAAGTTG     HVPFIKL        1     0
CATGTTCCGTTTTCTATGGGG     HVPFSMG        1     0
CATGTTCCTAAGAATCCTCGT     HVPKNPR        1     0
CATGTTCCTAAGATTAAGGAG     HVPKIKE        1     0
CATGTTCCTAAGCGTGTTGCT     HVPKRVA        1     0
CATGTTCCTAATAATGAGTGT     HVPNNEC        1     0
CATGTTCCTAATACGCGTCTG     HVPNTRL        1     0
CATGTTCCTAATACGTCTGAG     HVPNTSE        1     0
CATGTTCCTAATCAGACTATT     HVPNQTI        1     0
CATGTTCCTAATCCGACGAAT     HVPNPTN        1     0
CATGTTCCTAATCCTAAGGGG     HVPNPKG        1     0
CATGTTCCTAATGAGTATCCT     HVPNEYP        1     0
CATGTTCCTAATGCTAAGTAT     HVPNAKY        1     0
CATGTTCCTACGAATTTTAGT     HVPTNFS        1     0
CATGTTCCTACGACGCAGACT     HVPTTQT        1     0
CATGTTCCTACGCAGCCTCGG     HVPTQPR        1     0
CATGTTCCTACGCATATTCCT     HVPTHIP        1     0
CATGTTCCTACGCATTGGGTT     HVPTHWV        1     0
CATGTTCCTACGCCGACGCCT     HVPTPTP        1     0
CATGTTCCTACGCCGATGTAT     HVPTPMY        1     0
CATGTTCCTACGCCTCATTTT     HVPTPHF        1     0
CATGTTCCTACGTCTATTGCG     HVPTSIA        1     0
CATGTTCCTACTAAGCATAAT     HVPTKHN        1     0
CATGTTCCTACTAAGCCGCAT     HVPTKPH        1     0
CATGTTCCTACTACGTCTGTT     HVPTTSV        1     0
CATGTTCCTACTATGCAGCGT     HVPTMQR        1     0
CATGTTCCTACTATGGGGTAG     HVPTMGQ        1     0
CATGTTCCTACTATTCCGCCT     HVPTIPP        1     0
CATGTTCCTACTATTCCTCCG     HVPTIPP        1     0
CATGTTCCTACTCATCAGCGG     HVPTHQR        1     0
CATGTTCCTACTCCTATTACT     HVPTPIT        1     0
CATGTTCCTACTCCTCAGCCT     HVPTPQP        1     0
CATGTTCCTACTCGTCCGCTG     HVPTRPL        1     0
CATGTTCCTACTCTGCAGTCG     HVPTLQS        1     0
CATGTTCCTACTGCGCTTCTG     HVPTALL        1     0
CATGTTCCTACTGGGGCTAGT     HVPTGAS        1     0
CATGTTCCTACTGGTCCTGCT     HVPTGPA        1     0
CATGTTCCTACTGTGACTTCT     HVPTVTS        1     0
CATGTTCCTACTTCTATGCAT     HVPTSMH        1     0
CATGTTCCTAGGATTCAGCAT     HVPRIQH        1     0
CATGTTCCTAGGCAGCATGAT     HVPRQHD        1     0
CATGTTCCTAGTACTCCTACT     HVPSTPT        1     0
CATGTTCCTAGTCGGTATCAG     HVPSRYQ        1     0
CATGTTCCTAGTCGTTCTGAG     HVPSRSE        1     0
CATGTTCCTAGTGGGTGGATG     HVPSGWM        1     0
CATGTTCCTATGCAGAGGTCT     HVPMQRS        1     0
CATGTTCCTATGCCGGGGCCT     HVPMPGP        1     0
CATGTTCCTATGCGTGTGTCG     HVPMRVS        1     0
CATGTTCCTATGCTTGTTCGT     HVPMLVR        1     0
CATGTTCCTATTACTAAGATG     HVPITKM        1     0
CATGTTCCTATTACTATTACG     HVPITIT        1     0
CATGTTCCTATTCAGCCTCAG     HVPIQPQ        1     0
CATGTTCCTATTCCGACTTTG     HVPIPTL        1     0
CATGTTCCTATTCCGCCTGCG     HVPIPPA        1     0
CATGTTCCTATTCCTCCTGAT     HVPIPPD        1     0
CATGTTCCTATTCTTCCTCGG     HVPILPR        1     0
CATGTTCCTATTGCGGATACT     HVPIADT        1     0
CATGTTCCTCAGACTATGACG     HVPQTMT        1     0
CATGTTCCTCAGCCGACTTCT     HVPQPTS        1     0
CATGTTCCTCAGCCGCCTCCT     HVPQPPP        1     0
CATGTTCCTCAGCCGTAGGTG     HVPQPQV        1     0
CATGTTCCTCAGCCTTATGAT     HVPQPYD        1     0
CATGTTCCTCAGCGGTATCCT     HVPQRYP        1     0
CATGTTCCTCAGCTGCGTCCT     HVPQLRP        1     0
CATGTTCCTCAGCTTAATATG     HVPQLNM        1     0
CATGTTCCTCAGCTTATTAGT     HVPQLIS        1     0
CATGTTCCTCAGCTTCCGTCT     HVPQLPS        1     0
CATGTTCCTCAGGATACGCTG     HVPQDTL        1     0
CATGTTCCTCAGGCTCTGCTT     HVPQALL        1     0
CATGTTCCTCAGGGGTGTTAT     HVPQGCY        1     0
CATGTTCCTCAGGTTATGACT     HVPQVMT        1     0
CATGTTCCTCAGTCGCCGGAT     HVPQSPD        1     0
CATGTTCCTCATACGGCGAAG     HVPHTAK        1     0
CATGTTCCTCATATGTCGCAG     HVPHMSQ        1     0
CATGTTCCTCATCAGGGTGCT     HVPHQGA        1     0
CATGTTCCTCATCCGCCGCCT     HVPHPPP        1     0
CATGTTCCTCATCCGCCTACT     HVPHPPT        1     0
CATGTTCCTCATCCGTATACG     HVPHPYT        1     0
CATGTTCCTCATCCTTATCTT     HVPHPYL        1     0
CATGTTCCTCATCTGCCGCAG     HVPHLPQ        1     0
CATGTTCCTCATGAGCAGGTT     HVPHEQV        1     0
CATGTTCCTCATGCGTTGATT     HVPHALI        1     0
CATGTTCCTCATTCGGCGCTG     HVPHSAL        1     0
CATGTTCCTCCGAAGCAGACT     HVPPKQT        1     0
CATGTTCCTCCGAATCCTTAT     HVPPNPY        1     0
CATGTTCCTCCGAATCTTCCG     HVPPNLP        1     0
CATGTTCCTCCGACTCCGAAG     HVPPTPK        1     0
CATGTTCCTCCGAGTACGCAT     HVPPSTH        1     0
CATGTTCCTCCGATTAATCTG     HVPPINL        1     0
CATGTTCCTCCGCAGATGACT     HVPPQMT        1     0
CATGTTCCTCCGGCTTTGTTT     HVPPALF        1     0
CATGTTCCTCCGTCTCCTCTG     HVPPSPL        1     0
CATGTTCCTCCGTGGGCTCGT     HVPPWAR        1     0
CATGTTCCTCCTAAGGCTTGG     HVPPKAW        1     0
CATGTTCCTCCTACTCCTTCT     HVPPTPS        1     0
CATGTTCCTCCTACTCTTAGG     HVPPTLR        1     0
CATGTTCCTCCTAGGCCTTCT     HVPPRPS        1     0
CATGTTCCTCCTAGTCCGAGT     HVPPSPS        1     0
CATGTTCCTCCTATTACTCCT     HVPPITP        1     0
CATGTTCCTCCTCAGCTTAGT     HVPPQLS        1     0
CATGTTCCTCCTCATGCGCCG     HVPPHAP        1     0
CATGTTCCTCCTCCGCTTCAT     HVPPPLH        1     0
CATGTTCCTCCTCCTATTAAG     HVPPPIK        1     0
CATGTTCCTCCTCCTCAGCTG     HVPPPQL        1     0
CATGTTCCTCCTCCTGCGAGT     HVPPPAS        1     0
CATGTTCCTCCTCCTGGGGTG     HVPPPGV        1     0
CATGTTCCTCCTCTTATGCTG     HVPPLML        1     0
CATGTTCCTCCTCTTCATCCT     HVPPLHP        1     0
CATGTTCCTCCTCTTCCTCAG     HVPPLPQ        1     0
CATGTTCCTCCTGATAATTTT     HVPPDNF        1     0
CATGTTCCTCCTGATACTGTT     HVPPDTV        1     0
CATGTTCCTCCTGATCTGCAT     HVPPDLH        1     0
CATGTTCCTCCTGCGCCGCGT     HVPPAPR        1     0
CATGTTCCTCCTGGTATTATG     HVPPGIM        1     0
CATGTTCCTCCTGGTCCGCCT     HVPPGPP        1     0
CATGTTCCTCCTGTTTCTTTG     HVPPVSL        1     0
CATGTTCCTCCTTCGAATACT     HVPPSNT        1     0
CATGTTCCTCCTTCTCCTGTG     HVPPSPV        1     0
CATGTTCCTCGGACTGATCCT     HVPRTDP        1     0
CATGTTCCTCGGCAGCCGGAT     HVPRQPD        1     0
CATGTTCCTCGGCCTCCGCAT     HVPRPPH        1     0
CATGTTCCTCGGTCTATTTGT     HVPRSIC        1     0
CATGTTCCTCGGTCTCTTCAG     HVPRSLQ        1     0
CATGTTCCTCGGTGGTTGCTG     HVPRWLL        1     0
CATGTTCCTCGTATTTCGTAT     HVPRISY        1     0
CATGTTCCTCGTCCTCCTTCG     HVPRPPS        1     0
CATGTTCCTCGTCCTTTGCCT     HVPRPLP        1     0
CATGTTCCTCGTCTGATGTCG     HVPRLMS        1     0
CATGTTCCTCGTGCGCCGTTG     HVPRAPL        1     0
CATGTTCCTCGTTCTACTGTG     HVPRSTV        1     0
CATGTTCCTCTGAAGCAGCCT     HVPLKQP        1     0
CATGTTCCTCTGAGTAGTACG     HVPLSST        1     0
CATGTTCCTCTGATGCCTCCT     HVPLMPP        1     0
CATGTTCCTCTGCAGAAGACT     HVPLQKT        1     0
CATGTTCCTCTGCCGACGGTG     HVPLPTV        1     0
CATGTTCCTCTGCCTAGGGAT     HVPLPRD        1     0
CATGTTCCTCTGCCTATTCAG     HVPLPIQ        1     0
CATGTTCCTCTGCCTCCTCTT     HVPLPPL        1     0
CATGTTCCTCTGCGGCCTGGT     HVPLRPG        1     0
CATGTTCCTCTGCTTTATAAG     HVPLLYK        1     0
CATGTTCCTCTGGCTTTGACT     HVPLALT        1     0
CATGTTCCTCTGGTGAATTAT     HVPLVNY        1     0
CATGTTCCTCTGGTTAGGATT     HVPLVRI        1     0
CATGTTCCTCTTACTAGGTCT     HVPLTRS        1     0
CATGTTCCTCTTAGTACTGAT     HVPLSTD        1     0
CATGTTCCTCTTAGTCTTTAT     HVPLSLY        1     0
CATGTTCCTCTTCATAATCTG     HVPLHNL        1     0
CATGTTCCTCTTCATGTGGCT     HVPLHVA        1     0
CATGTTCCTCTTCCGCAGCTT     HVPLPQL        1     0
CATGTTCCTCTTCCTGCTACT     HVPLPAT        1     0
CATGTTCCTCTTGTGTATGCT     HVPLVYA        1     0
CATGTTCCTCTTGTTCCGATT     HVPLVPI        1     0
CATGTTCCTGAGCCGGCTCGG     HVPEPAR        1     0
CATGTTCCTGAGCGGGGGTGT     HVPERGC        1     0
CATGTTCCTGAGTGGACGCGT     HVPEWTR        1     0
CATGTTCCTGATCATGCGTGG     HVPDHAW        1     0
CATGTTCCTGATCCTTATCGT     HVPDPYR        1     0
CATGTTCCTGATCCTTGTTAT     HVPDPCY        1     0
CATGTTCCTGATCGGCAGCGG     HVPDRQR        1     0
CATGTTCCTGATCGTTCTCGT     HVPDRSR        1     0
CATGTTCCTGATTCGGTGGCT     HVPDSVA        1     0
CATGTTCCTGCGAAGATGGGT     HVPAKMG        1     0
CATGTTCCTGCGCCTCCTCCG     HVPAPPP        1     0
CATGTTCCTGCGCCTCTGCTG     HVPAPLL        1     0
CATGTTCCTGCGCGTTTTATG     HVPARFM        1     0
CATGTTCCTGCGGCGCGTCTT     HVPAARL        1     0
CATGTTCCTGCGTCTACTCTG     HVPASTL        1     0
CATGTTCCTGCTAAGCATAGG     HVPAKHR        1     0
CATGTTCCTGCTAAGTCGACT     HVPAKST        1     0
CATGTTCCTGCTAATCCGACT     HVPANPT        1     0
CATGTTCCTGCTACGACTGGT     HVPATTG        1     0
CATGTTCCTGCTACGCTACCT     HVPATLP        1     0
CATGTTCCTGCTCATGGGCTG     HVPAHGL        1     0
CATGTTCCTGCTCATTATCAT     HVPAHYH        1     0
CATGTTCCTGCTCCGAATGGG     HVPAPNG        1     0
CATGTTCCTGCTCGGGTTAAT     HVPARVN        1     0
CATGTTCCTGCTCTGGATTCG     HVPALDS        1     0
CATGTTCCTGCTCTGTATGCG     HVPALYA        1     0
CATGTTCCTGCTGATAATGTT     HVPADNV        1     0
CATGTTCCTGCTGCTATTCTT     HVPAAIL        1     0
CATGTTCCTGCTGCTTCTTCT     HVPAASS        1     0
CATGTTCCTGCTGGGGCTGGG     HVPAGAG        1     0
CATGTTCCTGCTTATAATTAG     HVPAYNQ        1     0
CATGTTCCTGCTTATCTGAGG     HVPAYLR        1     0
CATGTTCCTGCTTATGATAAG     HVPAYDK        1     0
CATGTTCCTGCTTCTCATACG     HVPASHT        1     0
CATGTTCCTGGGTGTGTGTCT     HVPGCVS        1     0
CATGTTCCTGGTACGCCTCGT     HVPGTPR        1     0
CATGTTCCTGGTCTGAATAAT     HVPGLNN        1     0
CATGTTCCTGGTGAGCATCCT     HVPGEHP        1     0
CATGTTCCTGGTGCTTATTCT     HVPGAYS        1     0
CATGTTCCTGTACTGAGTCAT     HVPVLSH        1     0
CATGTTCCTGTGCAGCGGCAG     HVPVQRQ        1     0
CATGTTCCTGTGCCGCGTGAG     HVPVPRE        1     0
CATGTTCCTGTGCTGCCGCAT     HVPVLPH        1     0
CATGTTCCTGTGCTGCTTAAG     HVPVLLK        1     0
CATGTTCCTGTGTCTCATTCT     HVPVSHS        1     0
CATGTTCCTGTGTGTAGTGTT     HVPVCSV        1     0
CATGTTCCTGTTAAGTCTTGG     HVPVKSW        1     0
CATGTTCCTGTTACGACTACG     HVPVTTT        1     0
CATGTTCCTGTTCGTCTTACT     HVPVRLT        1     0
CATGTTCCTGTTCGTGGTCCT     HVPVRGP        1     0
CATGTTCCTGTTCTGCTGACG     HVPVLLT        1     0
CATGTTCCTGTTCTGGAGAAT     HVPVLEN        1     0
CATGTTCCTGTTGGGTCTTCG     HVPVGSS        1     0
CATGTTCCTGTTTTGAGTTTG     HVPVLSL        1     0
CATGTTCCTTAGCCTCGGGTT     HVPQPRV        1     0
CATGTTCCTTATATGAAGCAT     HVPYMKH        1     0
CATGTTCCTTATGCTCATCAT     HVPYAHH        1     0
CATGTTCCTTCGAGTCATTGT     HVPSSHC        1     0
CATGTTCCTTCGCCTATTCCT     HVPSPIP        1     0
CATGTTCCTTCGCCTCGTTCT     HVPSPRS        1     0
CATGTTCCTTCGGCGCCTGAG     HVPSAPE        1     0
CATGTTCCTTCGTATCGGACG     HVPSYRT        1     0
CATGTTCCTTCTCCTCCTCAG     HVPSPPQ        1     0
CATGTTCCTTCTCGTCCTGGT     HVPSRPG        1     0
CATGTTCCTTCTCTGCTTCGT     HVPSLLR        1     0
CATGTTCCTTGGAAGCCTCCT     HVPWKPP        1     0
CATGTTCCTTGGAGTGTTACT     HVPWSVT        1     0
CATGTTCCTTGGCCGGGTTGG     HVPWPGW        1     0
CATGTTCCTTGGCCTCGTGCT     HVPWPRA        1     0
CATGTTCCTTGGGCGCTTAAG     HVPWALK        1     0
CATGTTCCTTGGTCTCGGCCT     HVPWSRP        1     0
CATGTTCCTTTGCTTCCTTCT     HVPLLPS        1     0
CATGTTCCTTTGCTTCGTTCT     HVPLLRS        1     0
CATGTTCCTTTGTCTAATCGG     HVPLSNR        1     0
CATGTTCGGAAGCTGCCGACG     HVRKLPT        1     0
CATGTTCGGAATGATTATGCG     HVRNDYA        1     0
CATGTTCGGAATGGTCCGCCG     HVRNGPP        1     0
CATGTTCGGAATTTTATTAAG     HVRNFIK        1     0
CATGTTCGGACGATTCTGCCT     HVRTILP        1     0
CATGTTCGGACGCCTTCTCCG     HVRTPSP        1     0
CATGTTCGGACGTAGACTTGG     HVRTQTW        1     0
CATGTTCGGACGTCTGTGGTG     HVRTSVV        1     0
CATGTTCGGACTAGTTGGTCT     HVRTSWS        1     0
CATGTTCGGACTCCGATTCCG     HVRTPIP        1     0
CATGTTCGGACTCCGTCTGGG     HVRTPSG        1     0
CATGTTCGGACTCCTATGCTG     HVRTPML        1     0
CATGTTCGGACTCCTCAGACT     HVRTPQT        1     0
CATGTTCGGACTCCTTTGGTT     HVRTPLV        1     0
CATGTTCGGACTGATGATTCT     HVRTDDS        1     0
CATGTTCGGACTGCGGGTTTG     HVRTAGL        1     0
CATGTTCGGACTGGTTCGTTG     HVRTGSL        1     0
CATGTTCGGACTGGTTCTGCT     HVRTGSA        1     0
CATGTTCGGACTGTTGAGTGG     HVRTVEW        1     0
CATGTTCGGACTGTTGCGGCT     HVRTVAA        1     0
CATGTTCGGAGTATTCCTCGG     HVRSIPR        1     0
CATGTTCGGAGTCAGATTCCT     HVRSQIP        1     0
CATGTTCGGAGTGTGCCTCAT     HVRSVPH        1     0
CATGTTCGGATGACGACGCAG     HVRMTTQ        1     0
CATGTTCGGATGCATTCGACT     HVRMHST        1     0
CATGTTCGGATGCCGGCGGGT     HVRMPAG        1     0
CATGTTCGGATGCCTCCTACG     HVRMPPT        1     0
CATGTTCGGATGCTTCCGCAG     HVRMLPQ        1     0
CATGTTCGGATGGCACAGTTG     HVRMAQL        1     0
CATGTTCGGATGTCTCCTCCT     HVRMSPP        1     0
CATGTTCGGATTACTTCGCCT     HVRITSP        1     0
CATGTTCGGATTCATGCTGAT     HVRIHAD        1     0
CATGTTCGGATTGCGGTTGCT     HVRIAVA        1     0
CATGTTCGGATTGCTAGTTCG     HVRIASS        1     0
CATGTTCGGCAGATTCCTAAG     HVRQIPK        1     0
CATGTTCGGCAGCTGAGTCTG     HVRQLSL        1     0
CATGTTCGGCAGGTTCATAGG     HVRQVHR        1     0
CATGTTCGGCAGTCTAGTCTG     HVRQSSL        1     0
CATGTTCGGCATAATATTTTG     HVRHNIL        1     0
CATGTTCGGCATAGTTATGTG     HVRHSYV        1     0
CATGTTCGGCATCAGGAGGTT     HVRHQEV        1     0
CATGTTCGGCATGAGCTGCTG     HVRHELL        1     0
CATGTTCGGCATGATTATCCG     HVRHDYP        1     0
CATGTTCGGCATGCGGCTAGT     HVRHAAS        1     0
CATGTTCGGCATGCTATTACT     HVRHAIT        1     0
CATGTTCGGCATGCTCTTGCT     HVRHALA        1     0
CATGTTCGGCATTATGTTTCT     HVRHYVS        1     0
CATGTTCGGCATTCGGATGGT     HVRHSDG        1     0
CATGTTCGGCCGCCTTCTTAT     HVRPPSY        1     0
CATGTTCGGCCTCATCTTCTG     HVRPHLL        1     0
CATGTTCGGCCTCATGCGTGG     HVRPHAW        1     0
CATGTTCGGCCTCATGCTGTT     HVRPHAV        1     0
CATGTTCGGCCTCTGGTGTAG     HVRPLVQ        1     0
CATGTTCGGCCTGTTACGCCT     HVRPVTP        1     0
CATGTTCGGCCTTATCCGAAT     HVRPYPN        1     0
CATGTTCGGCTGAATGCTTCG     HVRLNAS        1     0
CATGTTCGGCTGAGTTTTCCG     HVRLSFP        1     0
CATGTTCGGCTGCAGATGACT     HVRLQMT        1     0
CATGTTCGGCTGCTGCATCTG     HVRLLHL        1     0
CATGTTCGGCTGCTGCATTAT     HVRLLHY        1     0
CATGTTCGGCTGCTGTCTAAG     HVRLLSK        1     0
CATGTTCGGCTGCTTTGGTTG     HVRLLWL        1     0
CATGTTCGGCTGGGTTCGAAT     HVRLGSN        1     0
CATGTTCGGCTGTCTACGGAT     HVRLSTD        1     0
CATGTTCGGCTTATTGAGGTG     HVRLIEV        1     0
CATGTTCGGCTTCAGATGTGG     HVRLQMW        1     0
CATGTTCGGCTTGTTTATCCG     HVRLVYP        1     0
CATGTTCGGCTTTGGCTGTCG     HVRLWLS        1     0
CATGTTCGGGAGAAGCCTACT     HVREKPT        1     0
CATGTTCGGGAGACTAGGGCG     HVRETRA        1     0
CATGTTCGGGAGAGGCTGACG     HVRERLT        1     0
CATGTTCGGGATACGATGGTT     HVRDTMV        1     0
CATGTTCGGGATATGCGTTTG     HVRDMRL        1     0
CATGTTCGGGATGGTCGGCTG     HVRDGRL        1     0
CATGTTCGGGCGACGCTGATG     HVRATLM        1     0
CATGTTCGGGCGCTGCTTCCT     HVRALLP        1     0
CATGTTCGGGCGGATCGTATG     HVRADRM        1     0
CATGTTCGGGCGGGGATTCTT     HVRAGIL        1     0
CATGTTCGGGCTAATGGGGTG     HVRANGV        1     0
CATGTTCGGGCTCCTGCTAAT     HVRAPAN        1     0
CATGTTCGGGCTCTGCAGCAG     HVRALQQ        1     0
CATGTTCGGGCTCTTACTCTG     HVRALTL        1     0
CATGTTCGGGTGACTACGTCT     HVRVTTS        1     0
CATGTTCGGGTGACTCCTGTG     HVRVTPV        1     0
CATGTTCGGGTGCAGCCGCTT     HVRVQPL        1     0
CATGTTCGGGTGCATTGGGGG     HVRVHWG        1     0
CATGTTCGGGTGGCGTTTAAT     HVRVAFN        1     0
CATGTTCGGTAGGCGATTACG     HVRQAIT        1     0
CATGTTCGGTATAATGATGAT     HVRYNDD        1     0
CATGTTCGGTATCTGTATCCT     HVRYLYP        1     0
CATGTTCGGTATGATCTGAAT     HVRYDLN        1     0
CATGTTCGGTATTTGTGGAGT     HVRYLWS        1     0
CATGTTCGGTCGCCTTCGGTG     HVRSPSV        1     0
CATGTTCGGTCGCTGCAGCTG     HVRSLQL        1     0
CATGTTCGGTCGGCTTATCAG     HVRSAYQ        1     0
CATGTTCGGTCGTGGATGTCG     HVRSWMS        1     0
CATGTTCGGTCTAATGCGTCT     HVRSNAS        1     0
CATGTTCGGTCTACGCCTCTG     HVRSTPL        1     0
CATGTTCGGTCTCCGCTTCCG     HVRSPLP        1     0
CATGTTCGGTCTCCGGCGCCG     HVRSPAP        1     0
CATGTTCGGTCTCCGTATGCT     HVRSPYA        1     0
CATGTTCGGTCTGTGGGGCTG     HVRSVGL        1     0
CATGTTCGGTCTTTGTCTTCG     HVRSLSS        1     0
CATGTTCGGTGGATTCCGTCT     HVRWIPS        1     0
CATGTTCGGTGGGCTCCGTGG     HVRWAPW        1     0
CATGTTCGGTGTACTCTTACT     HVRCTLT        1     0
CATGTTCGGTGTGCTCTGTGT     HVRCALC        1     0
CATGTTCGGTGTTCTACTATG     HVRCSTM        1     0
CATGTTCGGTTGCATCCTAGT     HVRLHPS        1     0
CATGTTCGGTTGCCGTATGTT     HVRLPYV        1     0
CATGTTCGGTTGCTGCCTGGT     HVRLLPG        1     0
CATGTTCGGTTGGCTATTTTG     HVRLAIL        1     0
CATGTTCGGTTTGCGCTTTCT     HVRFALS        1     0
CATGTTCGGTTTGCTCATAAT     HVRFAHN        1     0
CATGTTCGTAATTGGATGCAG     HVRNWMQ        1     0
CATGTTCGTACACTGCTTGAT     HVRTLLD        1     0
CATGTTCGTACGATTCAGGCG     HVRTIQA        1     0
CATGTTCGTACGCTTATGGTT     HVRTLMV        1     0
CATGTTCGTACGCTTCTTATT     HVRTLLI        1     0
CATGTTCGTACGCTTTTTGGT     HVRTLFG        1     0
CATGTTCGTACGGATCCTGGT     HVRTDPG        1     0
CATGTTCGTACGGCGCTGTCT     HVRTALS        1     0
CATGTTCGTACGGCTGTTCTG     HVRTAVL        1     0
CATGTTCGTACGGGGTTGGTG     HVRTGLV        1     0
CATGTTCGTACGTTGATGGGG     HVRTLMG        1     0
CATGTTCGTACTATTTGGGTG     HVRTIWV        1     0
CATGTTCGTACTCCTAAGGAT     HVRTPKD        1     0
CATGTTCGTACTCCTCATCCT     HVRTPHP        1     0
CATGTTCGTACTGCGGATGTG     HVRTADV        1     0
CATGTTCGTACTGCTGCTGAG     HVRTAAE        1     0
CATGTTCGTACTGGTCTGCAT     HVRTGLH        1     0
CATGTTCGTACTTATTCGTAT     HVRTYSY        1     0
CATGTTCGTACTTTTTTGCCG     HVRTFLP        1     0
CATGTTCGTAGTATGCAGCAT     HVRSMQH        1     0
CATGTTCGTAGTATTCCGACG     HVRSIPT        1     0
CATGTTCGTAGTCCTCTGGAT     HVRSPLD        1     0
CATGTTCGTAGTCTTACGTCG     HVRSLTS        1     0
CATGTTCGTAGTGATACTCCT     HVRSDTP        1     0
CATGTTCGTATGCCGCAGTTG     HVRMPQL        1     0
CATGTTCGTATGGATAGGTCT     HVRMDRS        1     0
CATGTTCGTATTACGGCGTAT     HVRITAY        1     0
CATGTTCGTATTCCGAATATT     HVRIPNI        1     0
CATGTTCGTCAGACTAGTGCT     HVRQTSA        1     0
CATGTTCGTCAGCAGCCTGAG     HVRQQPE        1     0
CATGTTCGTCAGGATTCTGCG     HVRQDSA        1     0
CATGTTCGTCAGGGGGAGCAG     HVRQGEQ        1     0
CATGTTCGTCAGTATGCTACT     HVRQYAT        1     0
CATGTTCGTCATACGATTGGT     HVRHTIG        1     0
CATGTTCGTCATATTCCTCCT     HVRHIPP        1     0
CATGTTCGTCATCAGGTGTCG     HVRHQVS        1     0
CATGTTCGTCATCCGGCTCCG     HVRHPAP        1     0
CATGTTCGTCATCCTATGCCT     HVRHPMP        1     0
CATGTTCGTCATGATAAGGAG     HVRHDKE        1     0
CATGTTCGTCATGATCCTGTG     HVRHDPV        1     0
CATGTTCGTCCGACTATTGGT     HVRPTIG        1     0
CATGTTCGTCCGATGCTGCAG     HVRPMLQ        1     0
CATGTTCGTCCGATTCCGGCG     HVRPIPA        1     0
CATGTTCGTCCGCAGCTTTCT     HVRPQLS        1     0
CATGTTCGTCCGCTGATGCTG     HVRPLML        1     0
CATGTTCGTCCGGATCCGCTT     HVRPDPL        1     0
CATGTTCGTCCGGTTCATCTT     HVRPVHL        1     0
CATGTTCGTCCGGTTGGTTGG     HVRPVGW        1     0
CATGTTCGTCCGTCGCCGGGT     HVRPSPG        1     0
CATGTTCGTCCGTCGGTTCTT     HVRPSVL        1     0
CATGTTCGTCCGTCTTTGGCT     HVRPSLA        1     0
CATGTTCGTCCGTGTTGGTGG     HVRPCWW        1     0
CATGTTCGTCCGTTGCTTGAG     HVRPLLE        1     0
CATGTTCGTCCTAATAATGGT     HVRPNNG        1     0
CATGTTCGTCCTACTCTTACG     HVRPTLT        1     0
CATGTTCGTCCTATTATTCCT     HVRPIIP        1     0
CATGTTCGTCCTCATATGAAG     HVRPHMK        1     0
CATGTTCGTCCTGAGGTTCCT     HVRPEVP        1     0
CATGTTCGTCCTGTGCCTAGG     HVRPVPR        1     0
CATGTTCGTCCTGTTTCGAAG     HVRPVSK        1     0
CATGTTCGTCCTTGTAAGCTG     HVRPCKL        1     0
CATGTTCGTCTGACTAGTCAG     HVRLTSQ        1     0
CATGTTCGTCTGAGTATGCCG     HVRLSMP        1     0
CATGTTCGTCTGCCTGGTGTG     HVRLPGV        1     0
CATGTTCGTCTGGAGTCTTTT     HVRLESF        1     0
CATGTTCGTCTGGGGCAGCAG     HVRLGQQ        1     0
CATGTTCGTCTGGGTCTGTAT     HVRLGLY        1     0
CATGTTCGTCTTATTAGTTAT     HVRLISY        1     0
CATGTTCGTCTTCATGGTCAT     HVRLHGH        1     0
CATGTTCGTCTTCATTTGGGG     HVRLHLG        1     0
CATGTTCGTCTTCCGCGTCCG     HVRLPRP        1     0
CATGTTCGTCTTCCGTGTTTG     HVRLPCL        1     0
CATGTTCGTCTTGCTCCTACT     HVRLAPT        1     0
CATGTTCGTCTTGTGCCTGTG     HVRLVPV        1     0
CATGTTCGTCTTTTTCCTAGT     HVRLFPS        1     0
CATGTTCGTGAACCTAATAGG     HVREPNR        1     0
CATGTTCGTGATTATTCGGCT     HVRDYSA        1     0
CATGTTCGTGCGACGACGTTT     HVRATTF        1     0
CATGTTCGTGCGCTGGCTTTT     HVRALAF        1     0
CATGTTCGTGCGCTTATTCCG     HVRALIP        1     0
CATGTTCGTGCGGCTCCGGTG     HVRAAPV        1     0
CATGTTCGTGCTCCTGTGTGG     HVRAPVW        1     0
CATGTTCGTGCTCTGCCGTAT     HVRALPY        1     0
CATGTTCGTGCTCTGCTGTAT     HVRALLY        1     0
CATGTTCGTGCTGCGCCGCTG     HVRAAPL        1     0
CATGTTCGTGCTGCTACTGCG     HVRAATA        1     0
CATGTTCGTGCTGTTCCTCGG     HVRAVPR        1     0
CATGTTCGTGCTTCTCCGATG     HVRASPM        1     0
CATGTTCGTGGGACGGCGTTT     HVRGTAF        1     0
CATGTTCGTGGGCCGCTGGGT     HVRGPLG        1     0
CATGTTCGTGTGAAGGTGGCT     HVRVKVA        1     0
CATGTTCGTGTTAATTGGATG     HVRVNWM        1     0
CATGTTCGTGTTATGGTTTAT     HVRVMVY        1     0
CATGTTCGTTAGGATCTTCTG     HVRQDLL        1     0
CATGTTCGTTATACGACGCTT     HVRYTTL        1     0
CATGTTCGTTATACGCCTCCG     HVRYTPP        1     0
CATGTTCGTTATATTCAGCAG     HVRYIQQ        1     0
CATGTTCGTTATCAGCCGCCT     HVRYQPP        1     0
CATGTTCGTTCGCCGGCTTAT     HVRSPAY        1     0
CATGTTCGTTCTCCTCTGCCT     HVRSPLP        1     0
CATGTTCGTTGGCTGTCTTCG     HVRWLSS        1     0
CATGTTCGTTGGGTTCATGCG     HVRWVHA        1     0
CATGTTCGTTTTATTATGGAT     HVRFIMD        1     0
CATGTTCTAAGGACTCCTAGT     HVLRTPS        1     0
CATGTTCTGAAGCAGGTTTCT     HVLKQVS        1     0
CATGTTCTGAAGGCGGAGCCG     HVLKAEP        1     0
CATGTTCTGAAGGTGCATGCG     HVLKVHA        1     0
CATGTTCTGAATAATCCTGGT     HVLNNPG        1     0
CATGTTCTGAATATGTCTCGG     HVLNMSR        1     0
CATGTTCTGAATCCTTATACG     HVLNPYT        1     0
CATGTTCTGAATCGTCCGCCG     HVLNRPP        1     0
CATGTTCTGAATCTTATGGGT     HVLNLMG        1     0
CATGTTCTGAATGAGATGCTG     HVLNEML        1     0
CATGTTCTGACGATGCTGGCG     HVLTMLA        1     0
CATGTTCTGACGCATTCTCGT     HVLTHSR        1     0
CATGTTCTGACGCGGCCTAAG     HVLTRPK        1     0
CATGTTCTGACGCTTCAGATG     HVLTLQM        1     0
CATGTTCTGACGGGTGGTAAT     HVLTGGN        1     0
CATGTTCTGACGGTTAGTAAG     HVLTVSK        1     0
CATGTTCTGACGGTTTCTGCG     HVLTVSA        1     0
CATGTTCTGACTACTTATTCG     HVLTTYS        1     0
CATGTTCTGACTAGGACGGTG     HVLTRTV        1     0
CATGTTCTGACTCATCCTTCT     HVLTHPS        1     0
CATGTTCTGACTCCGCGGTAT     HVLTPRY        1     0
CATGTTCTGACTGCGAGTTGG     HVLTASW        1     0
CATGTTCTGACTTCGCAGTCG     HVLTSQS        1     0
CATGTTCTGACTTGGCAGTAT     HVLTWQY        1     0
CATGTTCTGACTTTGCCTGCG     HVLTLPA        1     0
CATGTTCTGAGGCCGCATTCG     HVLRPHS        1     0
CATGTTCTGAGTAGGTCTACG     HVLSRST        1     0
CATGTTCTGAGTGCTCTGCAG     HVLSALQ        1     0
CATGTTCTGATGACTCCTCAG     HVLMTPQ        1     0
CATGTTCTGATGCCGCGTTCG     HVLMPRS        1     0
CATGTTCTGATGTATAAGCGG     HVLMYKR        1     0
CATGTTCTGATTCCGAAGCGT     HVLIPKR        1     0
CATGTTCTGATTGTTCATGTT     HVLIVHV        1     0
CATGTTCTGATTTGGGGTTAT     HVLIWGY        1     0
CATGTTCTGCAGAAGACTCGG     HVLQKTR        1     0
CATGTTCTGCAGACGCCGTGG     HVLQTPW        1     0
CATGTTCTGCAGACTCGTACT     HVLQTRT        1     0
CATGTTCTGCAGAGTACTCCG     HVLQSTP        1     0
CATGTTCTGCAGCAGCAGGGG     HVLQQQG        1     0
CATGTTCTGCAGCAGGAGTTG     HVLQQEL        1     0
CATGTTCTGCAGCCGGTGCGG     HVLQPVR        1     0
CATGTTCTGCAGCCGTCGCAT     HVLQPSH        1     0
CATGTTCTGCAGCCTCCGCTT     HVLQPPL        1     0
CATGTTCTGCAGCCTCTTGTG     HVLQPLV        1     0
CATGTTCTGCAGCCTGCTCCG     HVLQPAP        1     0
CATGTTCTGCAGCGTAGTCAT     HVLQRSH        1     0
CATGTTCTGCAGCGTCCTCAG     HVLQRPQ        1     0
CATGTTCTGCAGCTTTCGATT     HVLQLSI        1     0
CATGTTCTGCAGTTGGCTATG     HVLQLAM        1     0
CATGTTCTGCATAAGGTTGGG     HVLHKVG        1     0
CATGTTCTGCATAATAAGCTG     HVLHNKL        1     0
CATGTTCTGCATAATCGTCCT     HVLHNRP        1     0
CATGTTCTGCATACTACGACG     HVLHTTT        1     0
CATGTTCTGCATACTCATCCT     HVLHTHP        1     0
CATGTTCTGCATAGTAGTCGT     HVLHSSR        1     0
CATGTTCTGCATCTGCCGGAG     HVLHLPE        1     0
CATGTTCTGCATCTGGCGCGG     HVLHLAR        1     0
CATGTTCTGCATGAGTCGGAT     HVLHESD        1     0
CATGTTCTGCATGGGCTTTTT     HVLHGLF        1     0
CATGTTCTGCATTCTGCTTTG     HVLHSAL        1     0
CATGTTCTGCATTTTGCTGGG     HVLHFAG        1     0
CATGTTCTGCCGACTCCTCTT     HVLPTPL        1     0
CATGTTCTGCCGAGTATGCCT     HVLPSMP        1     0
CATGTTCTGCCGATGACGTCG     HVLPMTS        1     0
CATGTTCTGCCGATGGAGCCG     HVLPMEP        1     0
CATGTTCTGCCGATTAGGTCT     HVLPIRS        1     0
CATGTTCTGCCGATTCCTCCT     HVLPIPP        1     0
CATGTTCTGCCGCATAGGTAT     HVLPHRY        1     0
CATGTTCTGCCGCCTAAGCTG     HVLPPKL        1     0
CATGTTCTGCCGCCTCATAGG     HVLPPHR        1     0
CATGTTCTGCCGCCTCATCTT     HVLPPHL        1     0
CATGTTCTGCCGCCTCCGCTG     HVLPPPL        1     0
CATGTTCTGCCGCGGGTGTAT     HVLPRVY        1     0
CATGTTCTGCCGCTGCTGGGG     HVLPLLG        1     0
CATGTTCTGCCGCTTCAGCGT     HVLPLQR        1     0
CATGTTCTGCCGGTTAATATT     HVLPVNI        1     0
CATGTTCTGCCGGTTCTGCCG     HVLPVLP        1     0
CATGTTCTGCCTAAGTCGTCG     HVLPKSS        1     0
CATGTTCTGCCTAATCCGTCG     HVLPNPS        1     0
CATGTTCTGCCTCATTCGACG     HVLPHST        1     0
CATGTTCTGCCTCCGGAGTAT     HVLPPEY        1     0
CATGTTCTGCCTCCGGTTAAG     HVLPPVK        1     0
CATGTTCTGCCTCTTAAGACG     HVLPLKT        1     0
CATGTTCTGCCTGGGCCGCCT     HVLPGPP        1     0
CATGTTCTGCCTGGTATTTAT     HVLPGIY        1     0
CATGTTCTGCCTTATCCTGTG     HVLPYPV        1     0
CATGTTCTGCCTTCTCATCTG     HVLPSHL        1     0
CATGTTCTGCCTTCTCGTACT     HVLPSRT        1     0
CATGTTCTGCCTTTTGTGTAT     HVLPFVY        1     0
CATGTTCTGCGGAGTCAGCCT     HVLRSQP        1     0
CATGTTCTGCGGGCTGATCTG     HVLRADL        1     0
CATGTTCTGCGTAATGTTCCT     HVLRNVP        1     0
CATGTTCTGCGTCCGACTACG     HVLRPTT        1     0
CATGTTCTGCGTCCTGCGACT     HVLRPAT        1     0
CATGTTCTGCGTCCTTCGTCT     HVLRPSS        1     0
CATGTTCTGCGTCTGGCGTTG     HVLRLAL        1     0
CATGTTCTGCGTGATCATAGT     HVLRDHS        1     0
CATGTTCTGCGTGCTCCTACG     HVLRAPT        1     0
CATGTTCTGCTGAATGCTCTT     HVLLNAL        1     0
CATGTTCTGCTGCAGGCTCAG     HVLLQAQ        1     0
CATGTTCTGCTGGATATTAGT     HVLLDIS        1     0
CATGTTCTGCTGTATCCGGGG     HVLLYPG        1     0
CATGTTCTGCTGTTTAATAGT     HVLLFNS        1     0
CATGTTCTGCTTAATACTAAT     HVLLNTN        1     0
CATGTTCTGCTTATGAATGCT     HVLLMNA        1     0
CATGTTCTGCTTCAGCCTCAT     HVLLQPH        1     0
CATGTTCTGCTTGCTCCTCCT     HVLLAPP        1     0
CATGTTCTGGAGCTGACTATT     HVLELTI        1     0
CATGTTCTGGATACTCATACG     HVLDTHT        1     0
CATGTTCTGGATAGGCATCAG     HVLDRHQ        1     0
CATGTTCTGGATGAGGCTCCG     HVLDEAP        1     0
CATGTTCTGGATGTGCCTTCT     HVLDVPS        1     0
CATGTTCTGGCGCATCAGTCT     HVLAHQS        1     0
CATGTTCTGGCGCATGGGGTG     HVLAHGV        1     0
CATGTTCTGGCGGGTCTGAGT     HVLAGLS        1     0
CATGTTCTGGCGTGTTCTCAG     HVLACSQ        1     0
CATGTTCTGGCTAGGTTGAGT     HVLARLS        1     0
CATGTTCTGGCTGCGATTCCG     HVLAAIP        1     0
CATGTTCTGGCTGCTCCTCCT     HVLAAPP        1     0
CATGTTCTGGGGCCTATTAAG     HVLGPIK        1     0
CATGTTCTGGGGCGGTCTTCT     HVLGRSS        1     0
CATGTTCTGGGGTCTAATGAT     HVLGSND        1     0
CATGTTCTGGTGAATGAGACG     HVLVNET        1     0
CATGTTCTGGTGACTGCGCGG     HVLVTAR        1     0
CATGTTCTGGTGAGTATGCGT     HVLVSMR        1     0
CATGTTCTGGTGATGCGGCCT     HVLVMRP        1     0
CATGTTCTGGTGCATACTCTG     HVLVHTL        1     0
CATGTTCTGGTGGGGCAGCAG     HVLVGQQ        1     0
CATGTTCTGGTTAGTTCTCAG     HVLVSSQ        1     0
CATGTTCTGTAGCTGGAGTCT     HVLQLES        1     0
CATGTTCTGTATCCGGTTATG     HVLYPVM        1     0
CATGTTCTGTATCCGTCGCAT     HVLYPSH        1     0
CATGTTCTGTATTATCCTCCG     HVLYYPP        1     0
CATGTTCTGTATTTGGGGACT     HVLYLGT        1     0
CATGTTCTGTCGCATTCTGTG     HVLSHSV        1     0
CATGTTCTGTCGCGGATGCCG     HVLSRMP        1     0
CATGTTCTGTCGCTGATTCCG     HVLSLIP        1     0
CATGTTCTGTCGGCTCTGTCG     HVLSALS        1     0
CATGTTCTGTCTACGTCTTTT     HVLSTSF        1     0
CATGTTCTGTCTTCTTCTGCG     HVLSSSA        1     0
CATGTTCTGTGGCTTCCTATG     HVLWLPM        1     0
CATGTTCTGTGGTTTAGGCAG     HVLWFRQ        1     0
CATGTTCTTAAGTCTATGTTG     HVLKSML        1     0
CATGTTCTTAATCGGCTTAAT     HVLNRLN        1     0
CATGTTCTTACGAAGCCGTCT     HVLTKPS        1     0
CATGTTCTTACGCCTTCTTAT     HVLTPSY        1     0
CATGTTCTTACGCTTACGCCT     HVLTLTP        1     0
CATGTTCTTACGGCGGCGACT     HVLTAAT        1     0
CATGTTCTTACTCCGCGTGCT     HVLTPRA        1     0
CATGTTCTTACTCCTCCGTGG     HVLTPPW        1     0
CATGTTCTTAGGCCTCCGCGG     HVLRPPR        1     0
CATGTTCTTAGGGCTCATACT     HVLRAHT        1     0
CATGTTCTTAGTTTGGCGCTT     HVLSLAL        1     0
CATGTTCTTCAGCAGGTTATT     HVLQQVI        1     0
CATGTTCTTCAGCCGTGTTGG     HVLQPCW        1     0
CATGTTCTTCAGCTGACTTCG     HVLQLTS        1     0
CATGTTCTTCAGGCACATGCG     HVLQAHA        1     0
CATGTTCTTCAGGCGCATGCG     HVLQAHA        1     0
CATGTTCTTCAGGCGTGGTTT     HVLQAWF        1     0
CATGTTCTTCAGGCTTGGGGG     HVLQAWG        1     0
CATGTTCTTCATCATTCGCGG     HVLHHSR        1     0
CATGTTCTTCATGGTAGGCCT     HVLHGRP        1     0
CATGTTCTTCATTAGCTTGCT     HVLHQLA        1     0
CATGTTCTTCATTCTGTTTAT     HVLHSVY        1     0
CATGTTCTTCCGAATGATAGG     HVLPNDR        1     0
CATGTTCTTCCGATTAGTACG     HVLPIST        1     0
CATGTTCTTCCGGCGACGAAT     HVLPATN        1     0
CATGTTCTTCCTACTCATCCT     HVLPTHP        1     0
CATGTTCTTCCTATGACTTAT     HVLPMTY        1     0
CATGTTCTTCCTCAGTGGAGT     HVLPQWS        1     0
CATGTTCTTCCTCATCAGCTT     HVLPHQL        1     0
CATGTTCTTCCTCCTCTTCCT     HVLPPLP        1     0
CATGTTCTTCCTCGGACTGGT     HVLPRTG        1     0
CATGTTCTTCGGAGTTCGCTT     HVLRSSL        1     0
CATGTTCTTCGGGTTCCTTTT     HVLRVPF        1     0
CATGTTCTTCGGTTGTCTGAT     HVLRLSD        1     0
CATGTTCTTCGTGAGCTGTCG     HVLRELS        1     0
CATGTTCTTCTGCAGACGGGG     HVLLQTG        1     0
CATGTTCTTCTGCAGCTTCCT     HVLLQLP        1     0
CATGTTCTTCTGCCGCTGCAT     HVLLPLH        1     0
CATGTTCTTGAGCCGGGGAAT     HVLEPGN        1     0
CATGTTCTTGAGCGGCCTACT     HVLERPT        1     0
CATGTTCTTGATCAGTTTCGT     HVLDQFR        1     0
CATGTTCTTGATCCGACTCCG     HVLDPTP        1     0
CATGTTCTTGATCGTACTCCG     HVLDRTP        1     0
CATGTTCTTGATGCTCCGGCT     HVLDAPA        1     0
CATGTTCTTGATGCTCTTAAT     HVLDALN        1     0
CATGTTCTTGCAGGGACGCCG     HVLAGTP        1     0
CATGTTCTTGCGGGTCCTAAT     HVLAGPN        1     0
CATGTTCTTGCGTATGCGAGT     HVLAYAS        1     0
CATGTTCTTGCGTCGCCGTCG     HVLASPS        1     0
CATGTTCTTGCGTCTGCGGTT     HVLASAV        1     0
CATGTTCTTGCTAAGCCTCGG     HVLAKPR        1     0
CATGTTCTTGCTAAGGCTTTG     HVLAKAL        1     0
CATGTTCTTGCTAAGGTGTAG     HVLAKVQ        1     0
CATGTTCTTGCTCCGCTTGTT     HVLAPLV        1     0
CATGTTCTTGGGAGTCCTCAG     HVLGSPQ        1     0
CATGTTCTTGGGTTGCATGGT     HVLGLHG        1     0
CATGTTCTTGGTCATCCTCAT     HVLGHPH        1     0
CATGTTCTTGGTCGGATTAAG     HVLGRIK        1     0
CATGTTCTTGGTTCTCAGATG     HVLGSQM        1     0
CATGTTCTTGTGTATCCGGGG     HVLVYPG        1     0
CATGTTCTTGTGTCTCGTCCT     HVLVSRP        1     0
CATGTTCTTGTTGATCGTAAG     HVLVDRK        1     0
CATGTTCTTTCGGCTGGTCCG     HVLSAGP        1     0
CATGTTCTTTCTACGACGCAT     HVLSTTH        1     0
CATGTTCTTTCTTCTATTATG     HVLSSIM        1     0
CATGTTGAGAAGCCGCTTCCG     HVEKPLP        1     0
CATGTTGAGAAGTCTCGTCCT     HVEKSRP        1     0
CATGTTGAGACGCATCCGAGG     HVETHPR        1     0
CATGTTGAGACGCTGCGTACT     HVETLRT        1     0
CATGTTGAGACTCAGGCTTCT     HVETQAS        1     0
CATGTTGAGACTCATTGGCTG     HVETHWL        1     0
CATGTTGAGACTGCTATTCTG     HVETAIL        1     0
CATGTTGAGACTTATACTACT     HVETYTT        1     0
CATGTTGAGAGGTCTCTGCGG     HVERSLR        1     0
CATGTTGAGAGTTCTAGGTGG     HVESSRW        1     0
CATGTTGAGATGAGTATGTCG     HVEMSMS        1     0
CATGTTGAGATGCCGGAGACT     HVEMPET        1     0
CATGTTGAGATGCGGTTTCCT     HVEMRFP        1     0
CATGTTGAGATGGGGCTTAAT     HVEMGLN        1     0
CATGTTGAGATTGTGGCGATG     HVEIVAM        1     0
CATGTTGAGATTGTGTCGATG     HVEIVSM        1     0
CATGTTGAGCAGACGCCTCTG     HVEQTPL        1     0
CATGTTGAGCAGACTAATGCT     HVEQTNA        1     0
CATGTTGAGCAGAGTCTGCCT     HVEQSLP        1     0
CATGTTGAGCAGATTCCTCTG     HVEQIPL        1     0
CATGTTGAGCAGCAGCGTTTT     HVEQQRF        1     0
CATGTTGAGCAGCATACTACG     HVEQHTT        1     0
CATGTTGAGCAGCATATGGAG     HVEQHME        1     0
CATGTTGAGCAGCCTCGGGTG     HVEQPRV        1     0
CATGTTGAGCAGCTTCTTGAG     HVEQLLE        1     0
CATGTTGAGCAGGTGGCGCTT     HVEQVAL        1     0
CATGTTGAGCAGTATCCGTTT     HVEQYPF        1     0
CATGTTGAGCATAATCGTGCG     HVEHNRA        1     0
CATGTTGAGCATACTCAGCCG     HVEHTQP        1     0
CATGTTGAGCATATTCTTCGT     HVEHILR        1     0
CATGTTGAGCATCATACTTCG     HVEHHTS        1     0
CATGTTGAGCATCCGCGTTAT     HVEHPRY        1     0
CATGTTGAGCATCCTCATTGT     HVEHPHC        1     0
CATGTTGAGCATCCTCTGTCG     HVEHPLS        1     0
CATGTTGAGCATCTGAGTATT     HVEHLSI        1     0
CATGTTGAGCATTCTCCTACG     HVEHSPT        1     0
CATGTTGAGCATTGTTCTCAT     HVEHCSH        1     0
CATGTTGAGCCGACGGCTTCG     HVEPTAS        1     0
CATGTTGAGCCGAGGAGGTGG     HVEPRRW        1     0
CATGTTGAGCCGATGAATCCG     HVEPMNP        1     0
CATGTTGAGCCGATGATGGAG     HVEPMME        1     0
CATGTTGAGCCGATGGGGTCT     HVEPMGS        1     0
CATGTTGAGCCGCAGAATTCT     HVEPQNS        1     0
CATGTTGAGCCGCCTACTACG     HVEPPTT        1     0
CATGTTGAGCCGCCTGTTACG     HVEPPVT        1     0
CATGTTGAGCCGCGTTCGCAG     HVEPRSQ        1     0
CATGTTGAGCCGGCTCATGAG     HVEPAHE        1     0
CATGTTGAGCCGGCTGCGCTT     HVEPAAL        1     0
CATGTTGAGCCGTATCTGATG     HVEPYLM        1     0
CATGTTGAGCCGTCTTTGAGT     HVEPSLS        1     0
CATGTTGAGCCGTTTACTTTT     HVEPFTF        1     0
CATGTTGAGCCTAATGATCAG     HVEPNDQ        1     0
CATGTTGAGCCTACGGATTGT     HVEPTDC        1     0
CATGTTGAGCCTAGTTCGATT     HVEPSSI        1     0
CATGTTGAGCCTAGTTCTATT     HVEPSSI        1     0
CATGTTGAGCCTCCTCGTATG     HVEPPRM        1     0
CATGTTGAGCCTCCTGCTTCG     HVEPPAS        1     0
CATGTTGAGCCTCGGAGTGGT     HVEPRSG        1     0
CATGTTGAGCCTCGTAATACT     HVEPRNT        1     0
CATGTTGAGCCTCTGCTGCGT     HVEPLLR        1     0
CATGTTGAGCCTTCGCCGTGG     HVEPSPW        1     0
CATGTTGAGCCTTGTCCGGCT     HVEPCPA        1     0
CATGTTGAGCCTTTTCCTCTT     HVEPFPL        1     0
CATGTTGAGCGGACTTTTATT     HVERTFI        1     0
CATGTTGAGCGGAGGGTGCAT     HVERRVH        1     0
CATGTTGAGCGGCCTGATTTT     HVERPDF        1     0
CATGTTGAGCGGCCTTGGGCT     HVERPWA        1     0
CATGTTGAGCGGGCGGAGACG     HVERAET        1     0
CATGTTGAGCGGTGGTAGGCT     HVERWQA        1     0
CATGTTGAGCGTATTGTTGCG     HVERIVA        1     0
CATGTTGAGCGTCCGCCCTAT     HVERPPY        1     0
CATGTTGAGCGTCCTGGTCAG     HVERPGQ        1     0
CATGTTGAGCTGAGTCCTGAG     HVELSPE        1     0
CATGTTGAGCTGATTCCGCAT     HVELIPH        1     0
CATGTTGAGCTGCAGCTGGTT     HVELQLV        1     0
CATGTTGAGCTGCCGATGTTT     HVELPMF        1     0
CATGTTGAGCTGCGGAGGGCT     HVELRRA        1     0
CATGTTGAGCTGCGTCAGACG     HVELRQT        1     0
CATGTTGAGCTGGATCTGGCT     HVELDLA        1     0
CATGTTGAGCTGGGGGATTAT     HVELGDY        1     0
CATGTTGAGCTGGGTCATATG     HVELGHM        1     0
CATGTTGAGCTGTATACGGGT     HVELYTG        1     0
CATGTTGAGCTGTATCATGCG     HVELYHA        1     0
CATGTTGAGCTGTTGCCTGCT     HVELLPA        1     0
CATGTTGAGCTTACGAGGGCT     HVELTRA        1     0
CATGTTGAGCTTACTACTGGT     HVELTTG        1     0
CATGTTGAGCTTGATGCTACG     HVELDAT        1     0
CATGTTGAGCTTGTTAGGCAG     HVELVRQ        1     0
CATGTTGAGCTTTAGAAGTTG     HVELQKL        1     0
CATGTTGAGGAGCCTTTTGTT     HVEEPFV        1     0
CATGTTGAGGAGCGTCGTGGT     HVEERRG        1     0
CATGTTGAGGAGCTGCGTCCG     HVEELRP        1     0
CATGTTGAGGATAGGGGGCCT     HVEDRGP        1     0
CATGTTGAGGATCTGCCTACG     HVEDLPT        1     0
CATGTTGAGGCGAATTAGATG     HVEANQM        1     0
CATGTTGAGGCGATGCCGGTG     HVEAMPV        1     0
CATGTTGAGGCGTCTACGACT     HVEASTT        1     0
CATGTTGAGGCTAAGCGGGTG     HVEAKRV        1     0
CATGTTGAGGCTAATCCGCGT     HVEANPR        1     0
CATGTTGAGGCTAATCTGGCT     HVEANLA        1     0
CATGTTGAGGCTACTCTGGAT     HVEATLD        1     0
CATGTTGAGGCTTTGGGGCGT     HVEALGR        1     0
CATGTTGAGGGGCAGCTTCGT     HVEGQLR        1     0
CATGTTGAGGGGCATTATTAT     HVEGHYY        1     0
CATGTTGAGGGGCCGCAGCTG     HVEGPQL        1     0
CATGTTGAGGTGCTGCTTTCG     HVEVLLS        1     0
CATGTTGAGGTGGGTGCTCAG     HVEVGAQ        1     0
CATGTTGAGGTTATGCCGCAG     HVEVMPQ        1     0
CATGTTGAGGTTTCTCCGTCG     HVEVSPS        1     0
CATGTTGAGTATGCTACTGCG     HVEYATA        1     0
CATGTTGAGTATGTGCCTTTT     HVEYVPF        1     0
CATGTTGAGTCGAATTATGTG     HVESNYV        1     0
CATGTTGAGTCGACGGCGATT     HVESTAI        1     0
CATGTTGAGTCGCCGCCTCGT     HVESPPR        1     0
CATGTTGAGTCGCGTGTGGTT     HVESRVV        1     0
CATGTTGAGTCGGATGTGTAT     HVESDVY        1     0
CATGTTGAGTCGGCGCATTGT     HVESAHC        1     0
CATGTTGAGTCGTCGGTGTCG     HVESSVS        1     0
CATGTTGAGTCTATTATTCGG     HVESIIR        1     0
CATGTTGAGTCTCATAAGCAG     HVESHKQ        1     0
CATGTTGAGTCTCCGAATGAT     HVESPND        1     0
CATGTTGAGTCTCCGCGTGGT     HVESPRG        1     0
CATGTTGAGTCTTATCCGTCT     HVESYPS        1     0
CATGTTGAGTGGCCTTTTCCG     HVEWPFP        1     0
CATGTTGAGTGGTCGCTGCAT     HVEWSLH        1     0
CATGTTGAGTGGTCTGGTGCT     HVEWSGA        1     0
CATGTTGAGTTGGGTGCGGCT     HVELGAA        1     0
CATGTTGATAAGACTACTGGT     HVDKTTG        1     0
CATGTTGATAAGCATCATATT     HVDKHHI        1     0
CATGTTGATAAGCATCGGGGT     HVDKHRG        1     0
CATGTTGATAAGCGGCCTACT     HVDKRPT        1     0
CATGTTGATAAGGCGCATCAT     HVDKAHH        1     0
CATGTTGATAAGTCGAAGCGG     HVDKSKR        1     0
CATGTTGATAATAATCGGACT     HVDNNRT        1     0
CATGTTGATAATCCTGGTAAG     HVDNPGK        1     0
CATGTTGATAATTCGCCGTTG     HVDNSPL        1     0
CATGTTGATACGATGCGGCAT     HVDTMRH        1     0
CATGTTGATACGCATGGTCCT     HVDTHGP        1     0
CATGTTGATACGCCTCCTAGG     HVDTPPR        1     0
CATGTTGATACGCGGGGGCTG     HVDTRGL        1     0
CATGTTGATACGCGTACTGCT     HVDTRTA        1     0
CATGTTGATACGCGTCCTGCT     HVDTRPA        1     0
CATGTTGATACGGGTTCGGTG     HVDTGSV        1     0
CATGTTGATACGGTTACGCTT     HVDTVTL        1     0
CATGTTGATACGTAGGGTGTG     HVDTQGV        1     0
CATGTTGATACGTATGATTCT     HVDTYDS        1     0
CATGTTGATACGTCGCTTATT     HVDTSLI        1     0
CATGTTGATACTACTCGTCCG     HVDTTRP        1     0
CATGTTGATACTATGGAGTCT     HVDTMES        1     0
CATGTTGATACTCAGCGGCAG     HVDTQRQ        1     0
CATGTTGATACTCGTCGTCCT     HVDTRRP        1     0
CATGTTGATACTGATAGGGAG     HVDTDRE        1     0
CATGTTGATACTGTTAAGCGG     HVDTVKR        1     0
CATGTTGATACTTCTCCGCCT     HVDTSPP        1     0
CATGTTGATAGGCCTCAGTTG     HVDRPQL        1     0
CATGTTGATAGGGGGTTGAGG     HVDRGLR        1     0
CATGTTGATAGTAGGCATCCG     HVDSRHP        1     0
CATGTTGATAGTATTATTACG     HVDSIIT        1     0
CATGTTGATAGTCTGCGTTAT     HVDSLRY        1     0
CATGTTGATATGACGACGCAT     HVDMTTH        1     0
CATGTTGATATGCGGCCTACT     HVDMRPT        1     0
CATGTTGATATTCCGTCGAAT     HVDIPSN        1     0
CATGTTGATATTGATAAGAAT     HVDIDKN        1     0
CATGTTGATATTTGTCCGCTG     HVDICPL        1     0
CATGTTGATCAGAAGCCGAGT     HVDQKPS        1     0
CATGTTGATCAGCAGCCGAGG     HVDQQPR        1     0
CATGTTGATCAGCCTGAGTGG     HVDQPEW        1     0
CATGTTGATCAGCGGTCGAAT     HVDQRSN        1     0
CATGTTGATCAGCTTTCTTCT     HVDQLSS        1     0
CATGTTGATCAGGTTTGGTCT     HVDQVWS        1     0
CATGTTGATCAGTGGGCGTTG     HVDQWAL        1     0
CATGTTGATCATCCGCATTAT     HVDHPHY        1     0
CATGTTGATCATCGGAAGCTG     HVDHRKL        1     0
CATGTTGATCATGATCCGCTG     HVDHDPL        1     0
CATGTTGATCCGACGTATTTT     HVDPTYF        1     0
CATGTTGATCCGACGTCGCTG     HVDPTSL        1     0
CATGTTGATCCGCCTAGGCGT     HVDPPRR        1     0
CATGTTGATCCGCGGCCTGCT     HVDPRPA        1     0
CATGTTGATCCGCTGCTTTTT     HVDPLLF        1     0
CATGTTGATCCGCTGTTGTCT     HVDPLLS        1     0
CATGTTGATCCGGCTAATGGT     HVDPANG        1     0
CATGTTGATCCGTATGCTACT     HVDPYAT        1     0
CATGTTGATCCGTCTCCGCGG     HVDPSPR        1     0
CATGTTGATCCTAAGAATGGT     HVDPKNG        1     0
CATGTTGATCCTAAGACGCGT     HVDPKTR        1     0
CATGTTGATCCTACTCAGATT     HVDPTQI        1     0
CATGTTGATCCTATGCTTCCT     HVDPMLP        1     0
CATGTTGATCCTCCGGTTACT     HVDPPVT        1     0
CATGTTGATCCTCCGGTTGCT     HVDPPVA        1     0
CATGTTGATCCTGGTCCGTCT     HVDPGPS        1     0
CATGTTGATCGGACGTATCAT     HVDRTYH        1     0
CATGTTGATCGGACGTCTAAG     HVDRTSK        1     0
CATGTTGATCGGATTCATTAT     HVDRIHY        1     0
CATGTTGATCGGCAGCGTACT     HVDRQRT        1     0
CATGTTGATCGGCAGTTGCAG     HVDRQLQ        1     0
CATGTTGATCGGTCGCCGAAG     HVDRSPK        1     0
CATGTTGATCGGTCTTCTCAG     HVDRSSQ        1     0
CATGTTGATCGTAGGCATCTT     HVDRRHL        1     0
CATGTTGATCGTCTGCAGTGT     HVDRLQC        1     0
CATGTTGATCGTGGTACGGCG     HVDRGTA        1     0
CATGTTGATCGTGTTGCGCGG     HVDRVAR        1     0
CATGTTGATCGTTCTACTCAT     HVDRSTH        1     0
CATGTTGATCTGAATCTTGCG     HVDLNLA        1     0
CATGTTGATCTGACGACGATT     HVDLTTI        1     0
CATGTTGATCTGAGGATGACT     HVDLRMT        1     0
CATGTTGATCTGATGAAGCCT     HVDLMKP        1     0
CATGTTGATCTGCAGTTTTCG     HVDLQFS        1     0
CATGTTGATCTGCATCGGGCG     HVDLHRA        1     0
CATGTTGATCTGCCGCATGGG     HVDLPHG        1     0
CATGTTGATCTGCCTTCTCTG     HVDLPSL        1     0
CATGTTGATCTGCGTCTGACT     HVDLRLT        1     0
CATGTTGATCTGTGTGCTGAT     HVDLCAD        1     0
CATGTTGATGAGCCTCTGCCG     HVDEPLP        1     0
CATGTTGATGAGGTGGCGACT     HVDEVAT        1     0
CATGTTGATGATACGCCTCGG     HVDDTPR        1     0
CATGTTGATGATATTGCGATG     HVDDIAM        1     0
CATGTTGATGATCGGAGTATT     HVDDRSI        1     0
CATGTTGATGCGGTTCATCAG     HVDAVHQ        1     0
CATGTTGATGCTAATCAGCTG     HVDANQL        1     0
CATGTTGATGCTAGGTGGAAG     HVDARWK        1     0
CATGTTGATGCTAGTCATATT     HVDASHI        1     0
CATGTTGATGCTCCTTCTCAG     HVDAPSQ        1     0
CATGTTGATGCTTCTTCTCTT     HVDASSL        1     0
CATGTTGATGCTTGGCTGATG     HVDAWLM        1     0
CATGTTGATGCTTTTTCTGAT     HVDAFSD        1     0
CATGTTGATGGGCCTAGGTAT     HVDGPRY        1     0
CATGTTGATGGTCATACGCCG     HVDGHTP        1     0
CATGTTGATGGTCCGACGAAT     HVDGPTN        1     0
CATGTTGATGGTCCGAGGCGG     HVDGPRR        1     0
CATGTTGATGGTTCGCCGCGG     HVDGSPR        1     0
CATGTTGATGTGACGAATTCT     HVDVTNS        1     0
CATGTTGATGTGCATATGCTT     HVDVHML        1     0
CATGTTGATGTGCCGGCTTTG     HVDVPAL        1     0
CATGTTGATGTGCCTCTGCTT     HVDVPLL        1     0
CATGTTGATGTGCTGTGTTCT     HVDVLCS        1     0
CATGTTGATGTGCTTCTGCTT     HVDVLLL        1     0
CATGTTGATGTGTCGATTCCT     HVDVSIP        1     0
CATGTTGATGTTAGTGTGCAT     HVDVSVH        1     0
CATGTTGATTATGTGCCGTTG     HVDYVPL        1     0
CATGTTGATTATTCTAAGCCT     HVDYSKP        1     0
CATGTTGATTCGATTACGACG     HVDSITT        1     0
CATGTTGATTCGCCTCTTTAT     HVDSPLY        1     0
CATGTTGATTCGTTTCGGCTG     HVDSFRL        1     0
CATGTTGATTCTCCGCCGCCG     HVDSPPP        1     0
CATGTTGATTGGGCGATTAAT     HVDWAIN        1     0
CATGTTGATTGGTGGGCTGCT     HVDWWAA        1     0
CATGTTGATTGTGCGCATAGT     HVDCAHS        1     0
CATGTTGATTTGGATTGTACT     HVDLDCT        1     0
CATGTTGATTTGTCTTCTTTT     HVDLSSF        1     0
CATGTTGCACATAATTCGTCG     HVAHNSS        1     0
CATGTTGCACGTAATATACTG     HVARNIL        1     0
CATGTTGCAGATGATCTTCTT     HVADDLL        1     0
CATGTTGCGAAGACGGAGCGG     HVAKTER        1     0
CATGTTGCGAAGACGTTTAAG     HVAKTFK        1     0
CATGTTGCGAAGACTACTTGG     HVAKTTW        1     0
CATGTTGCGAAGACTATTAGT     HVAKTIS        1     0
CATGTTGCGAAGATGTCTCAG     HVAKMSQ        1     0
CATGTTGCGAAGCAGCCTGCG     HVAKQPA        1     0
CATGTTGCGAAGCTGCAGTTT     HVAKLQF        1     0
CATGTTGCGAAGGAGATTAAT     HVAKEIN        1     0
CATGTTGCGAAGGCGATGACT     HVAKAMT        1     0
CATGTTGCGAAGGGTTCTCAG     HVAKGSQ        1     0
CATGTTGCGAAGTCTACTCAT     HVAKSTH        1     0
CATGTTGCGAAGTGGATGCCG     HVAKWMP        1     0
CATGTTGCGAATAGTTATTGT     HVANSYC        1     0
CATGTTGCGAATCAGAAGAGT     HVANQKS        1     0
CATGTTGCGAATCCGAATTAG     HVANPNQ        1     0
CATGTTGCGAATCGGCATACT     HVANRHT        1     0
CATGTTGCGAATGCGATTATG     HVANAIM        1     0
CATGTTGCGAATTCGGCTTCG     HVANSAS        1     0
CATGTTGCGACGAATCTTCTT     HVATNLL        1     0
CATGTTGCGACGACGGGGACG     HVATTGT        1     0
CATGTTGCGACGCCTCCTGCT     HVATPPA        1     0
CATGTTGCGACGCGGCCTTCG     HVATRPS        1     0
CATGTTGCGACGCTGTTTCCG     HVATLFP        1     0
CATGTTGCGACGGCTCCTGTG     HVATAPV        1     0
CATGTTGCGACGGGTTTTCCT     HVATGFP        1     0
CATGTTGCGACGTCTCATTGG     HVATSHW        1     0
CATGTTGCGACGTCTGATGAT     HVATSDD        1     0
CATGTTGCGACGTTTCCGACT     HVATFPT        1     0
CATGTTGCGACTAAGTGGAGT     HVATKWS        1     0
CATGTTGCGACTAATCCGTCG     HVATNPS        1     0
CATGTTGCGACTAGGGTGCAT     HVATRVH        1     0
CATGTTGCGACTAGGTGTACG     HVATRCT        1     0
CATGTTGCGACTAGTCCTTAT     HVATSPY        1     0
CATGTTGCGACTATGCTGTTT     HVATMLF        1     0
CATGTTGCGACTCATATGGTG     HVATHMV        1     0
CATGTTGCGACTCTGCTGCGG     HVATLLR        1     0
CATGTTGCGACTCTTATTATG     HVATLIM        1     0
CATGTTGCGACTGAGGGGAGG     HVATEGR        1     0
CATGTTGCGACTGATGATGCT     HVATDDA        1     0
CATGTTGCGACTGATTCGCAT     HVATDSH        1     0
CATGTTGCGACTGTTTCGCCG     HVATVSP        1     0
CATGTTGCGACTTAGAGTTCG     HVATQSS        1     0
CATGTTGCGACTTCGGATCAT     HVATSDH        1     0
CATGTTGCGACTTCTCGTGTG     HVATSRV        1     0
CATGTTGCGACTTGGTTGGTG     HVATWLV        1     0
CATGTTGCGACTTTTAATAAT     HVATFNN        1     0
CATGTTGCGACTTTTGCGCAG     HVATFAQ        1     0
CATGTTGCGAGGACGGGTTCG     HVARTGS        1     0
CATGTTGCGAGGCTGAAGCTT     HVARLKL        1     0
CATGTTGCGAGGCTGCATCCT     HVARLHP        1     0
CATGTTGCGAGGGTGATGTTT     HVARVMF        1     0
CATGTTGCGAGGGTGGAGTCT     HVARVES        1     0
CATGTTGCGAGTACGTTTCCT     HVASTFP        1     0
CATGTTGCGAGTATGTCGCTG     HVASMSL        1     0
CATGTTGCGAGTCAGCCTATG     HVASQPM        1     0
CATGTTGCGAGTCCGCCTTAG     HVASPPQ        1     0
CATGTTGCGAGTCCTCCTTGG     HVASPPW        1     0
CATGTTGCGAGTCGGCCTAGT     HVASRPS        1     0
CATGTTGCGAGTGATCGGCTG     HVASDRL        1     0
CATGTTGCGAGTTATCCGTCT     HVASYPS        1     0
CATGTTGCGAGTTCGAGGCCG     HVASSRP        1     0
CATGTTGCGATGCCTCGTGCT     HVAMPRA        1     0
CATGTTGCGATGCGTCCTCGT     HVAMRPR        1     0
CATGTTGCGATGGGGATTTCT     HVAMGIS        1     0
CATGTTGCGATGGGTATTAGT     HVAMGIS        1     0
CATGTTGCGATGTATGCGGAT     HVAMYAD        1     0
CATGTTGCGATGTCTCCGACT     HVAMSPT        1     0
CATGTTGCGATTCAGACGTAG     HVAIQTQ        1     0
CATGTTGCGATTCAGCGTCCG     HVAIQRP        1     0
CATGTTGCGATTCCGTCTGGT     HVAIPSG        1     0
CATGTTGCGATTCCTAAGCCT     HVAIPKP        1     0
CATGTTGCGATTCCTCGTGGG     HVAIPRG        1     0
CATGTTGCGATTCGTACTCCT     HVAIRTP        1     0
CATGTTGCGATTGATTCGGTT     HVAIDSV        1     0
CATGTTGCGATTGTGCCGCTT     HVAIVPL        1     0
CATGTTGCGCAGAAGCATTAG     HVAQKHQ        1     0
CATGTTGCGCAGAAGCTGTTT     HVAQKLF        1     0
CATGTTGCGCAGACGGGTCAG     HVAQTGQ        1     0
CATGTTGCGCAGACTGTTCGT     HVAQTVR        1     0
CATGTTGCGCAGAGTCCTCCG     HVAQSPP        1     0
CATGTTGCGCAGATGTCTCCT     HVAQMSP        1     0
CATGTTGCGCAGCAGACGATT     HVAQQTI        1     0
CATGTTGCGCAGCCTACTGAT     HVAQPTD        1     0
CATGTTGCGCAGCCTTTTATG     HVAQPFM        1     0
CATGTTGCGCAGCGGACGTAG     HVAQRTQ        1     0
CATGTTGCGCAGGATACTCCT     HVAQDTP        1     0
CATGTTGCGCAGGTTAGGACT     HVAQVRT        1     0
CATGTTGCGCAGGTTCCGACT     HVAQVPT        1     0
CATGTTGCGCAGTCGACGTTT     HVAQSTF        1     0
CATGTTGCGCAGTCTGAGAGG     HVAQSER        1     0
CATGTTGCGCAGTTTACGAAT     HVAQFTN        1     0
CATGTTGCGCATAAGTCTTGT     HVAHKSC        1     0
CATGTTGCGCATAATCTGCGG     HVAHNLR        1     0
CATGTTGCGCATCAGACTCTT     HVAHQTL        1     0
CATGTTGCGCATCAGGGGGCG     HVAHQGA        1     0
CATGTTGCGCATCATAAGACT     HVAHHKT        1     0
CATGTTGCGCATCCTGATCCG     HVAHPDP        1     0
CATGTTGCGCATGATGCTGAG     HVAHDAE        1     0
CATGTTGCGCATTCTCAGATG     HVAHSQM        1     0
CATGTTGCGCATTGGTCTCCG     HVAHWSP        1     0
CATGTTGCGCATTTGAGGAGT     HVAHLRS        1     0
CATGTTGCGCATTTTACGTAT     HVAHFTY        1     0
CATGTTGCGCATTTTGTGCCT     HVAHFVP        1     0
CATGTTGCGCCGAAGTGGTCG     HVAPKWS        1     0
CATGTTGCGCCGAATACGCAT     HVAPNTH        1     0
CATGTTGCGCCGCATGGTTGG     HVAPHGW        1     0
CATGTTGCGCCGCCGACTACT     HVAPPTT        1     0
CATGTTGCGCCGCGTCCTCCG     HVAPRPP        1     0
CATGTTGCGCCGCTTCCGATG     HVAPLPM        1     0
CATGTTGCGCCGGAGAGGAGG     HVAPERR        1     0
CATGTTGCGCCGGAGTATGTT     HVAPEYV        1     0
CATGTTGCGCCGGGGAGGACT     HVAPGRT        1     0
CATGTTGCGCCGTGGGTGACG     HVAPWVT        1     0
CATGTTGCGCCGTTACAGGAT     HVAPLQD        1     0
CATGTTGCGCCTAATACTCTT     HVAPNTL        1     0
CATGTTGCGCCTAATCCGTTT     HVAPNPF        1     0
CATGTTGCGCCTACGATGAAT     HVAPTMN        1     0
CATGTTGCGCCTCAGAGTATG     HVAPQSM        1     0
CATGTTGCGCCTCAGGAGTCT     HVAPQES        1     0
CATGTTGCGCCTCATGATGCG     HVAPHDA        1     0
CATGTTGCGCCTCCTGTGCGG     HVAPPVR        1     0
CATGTTGCGCCTCTGAATCCT     HVAPLNP        1     0
CATGTTGCGCCTCTGATTCCT     HVAPLIP        1     0
CATGTTGCGCCTCTTATGGTG     HVAPLMV        1     0
CATGTTGCGCCTCTTCATTCT     HVAPLHS        1     0
CATGTTGCGCCTGATCCGCGT     HVAPDPR        1     0
CATGTTGCGCCTGCTGATCTG     HVAPADL        1     0
CATGTTGCGCCTGGGCATTCG     HVAPGHS        1     0
CATGTTGCGCCTGTGCCTTCG     HVAPVPS        1     0
CATGTTGCGCCTGTTATTTAT     HVAPVIY        1     0
CATGTTGCGCCTTATAGTAGG     HVAPYSR        1     0
CATGTTGCGCCTTCTCCTCCG     HVAPSPP        1     0
CATGTTGCGCCTTTTAATTTG     HVAPFNL        1     0
CATGTTGCGCCTTTTCCTGCG     HVAPFPA        1     0
CATGTTGCGCGGCCTAATTTT     HVARPNF        1     0
CATGTTGCGCGGCTGACGATG     HVARLTM        1     0
CATGTTGCGCGGGCGATTCAG     HVARAIQ        1     0
CATGTTGCGCGGGGTGCTTGT     HVARGAC        1     0
CATGTTGCGCGGTCTCTTCCT     HVARSLP        1     0
CATGTTGCGCGTACTAATAAG     HVARTNK        1     0
CATGTTGCGCGTACTCCGTCG     HVARTPS        1     0
CATGTTGCGCGTCATATTTAT     HVARHIY        1     0
CATGTTGCGCGTCCGTCTCAT     HVARPSH        1     0
CATGTTGCGCGTCTGAAGATT     HVARLKI        1     0
CATGTTGCGCGTGGGTCTTTT     HVARGSF        1     0
CATGTTGCGCGTGGTGATAAT     HVARGDN        1     0
CATGTTGCGCGTTCGGTGTGT     HVARSVC        1     0
CATGTTGCGCGTTGGCTGCTG     HVARWLL        1     0
CATGTTGCGCTGAGGACTCAT     HVALRTH        1     0
CATGTTGCGCTGCAGTTTATT     HVALQFI        1     0
CATGTTGCGCTGCATGGTCCT     HVALHGP        1     0
CATGTTGCGCTGCATTGGCGT     HVALHWR        1     0
CATGTTGCGCTGGAGTGGCCT     HVALEWP        1     0
CATGTTGCGCTGGCGGTGAAG     HVALAVK        1     0
CATGTTGCGCTGGCTACTCGT     HVALATR        1     0
CATGTTGCGCTGTCTGATCCG     HVALSDP        1     0
CATGTTGCGCTTAATACTGTG     HVALNTV        1     0
CATGTTGCGCTTACTAATTGG     HVALTNW        1     0
CATGTTGCGCTTACTCCTAAT     HVALTPN        1     0
CATGTTGCGCTTCAGATGAAT     HVALQMN        1     0
CATGTTGCGCTTCCGGTTGCG     HVALPVA        1     0
CATGTTGCGCTTCCTCTTACT     HVALPLT        1     0
CATGTTGCGCTTCCTTGGCCG     HVALPWP        1     0
CATGTTGCGCTTCCTTTTTCT     HVALPFS        1     0
CATGTTGCGCTTCGTGATAAT     HVALRDN        1     0
CATGTTGCGCTTCTTGGTTTT     HVALLGF        1     0
CATGTTGCGCTTCTTTATACG     HVALLYT        1     0
CATGTTGCGCTTCTTTTTCCT     HVALLFP        1     0
CATGTTGCGCTTGCTAGGCCT     HVALARP        1     0
CATGTTGCGCTTGTTCCGCTG     HVALVPL        1     0
CATGTTGCGCTTGTTCCTTGG     HVALVPW        1     0
CATGTTGCGCTTTCTCGGGTT     HVALSRV        1     0
CATGTTGCGCTTTCTCTGCCG     HVALSLP        1     0
CATGTTGCGGAGACGATTTCG     HVAETIS        1     0
CATGTTGCGGAGACGTTTCAT     HVAETFH        1     0
CATGTTGCGGAGAGGCCTCTG     HVAERPL        1     0
CATGTTGCGGAGAGTAATGTG     HVAESNV        1     0
CATGTTGCGGAGGCTCTGTTG     HVAEALL        1     0
CATGTTGCGGAGGGGACGCTT     HVAEGTL        1     0
CATGTTGCGGAGTTGTCGAGG     HVAELSR        1     0
CATGTTGCGGATATGCCTGTT     HVADMPV        1     0
CATGTTGCGGATATTACGTAT     HVADITY        1     0
CATGTTGCGGATCAGCGGCGT     HVADQRR        1     0
CATGTTGCGGATCATGCGTCT     HVADHAS        1     0
CATGTTGCGGATCATGTTCTG     HVADHVL        1     0
CATGTTGCGGATCCGCGTGCT     HVADPRA        1     0
CATGTTGCGGATCCTGGTCAG     HVADPGQ        1     0
CATGTTGCGGATCGGACTCTT     HVADRTL        1     0
CATGTTGCGGATTTGACTCGG     HVADLTR        1     0
CATGTTGCGGCGATGTCTGAG     HVAAMSE        1     0
CATGTTGCGGCGATTACGCTG     HVAAITL        1     0
CATGTTGCGGCGATTATTGAG     HVAAIIE        1     0
CATGTTGCGGCGCCTACGATG     HVAAPTM        1     0
CATGTTGCGGCGCGGGCTGCT     HVAARAA        1     0
CATGTTGCGGCGCTTTCGAGT     HVAALSS        1     0
CATGTTGCGGCGGTGCATCTG     HVAAVHL        1     0
CATGTTGCGGCGGTGGATAGT     HVAAVDS        1     0
CATGTTGCGGCGGTTCTTTAT     HVAAVLY        1     0
CATGTTGCGGCTATGCATTCG     HVAAMHS        1     0
CATGTTGCGGCTATTACTCCG     HVAAITP        1     0
CATGTTGCGGCTATTCTTTGG     HVAAILW        1     0
CATGTTGCGGCTATTGAGTGT     HVAAIEC        1     0
CATGTTGCGGCTCATCTTCCG     HVAAHLP        1     0
CATGTTGCGGCTCCTATGTAT     HVAAPMY        1     0
CATGTTGCGGCTCCTTCTATG     HVAAPSM        1     0
CATGTTGCGGCTCCTTGGGGT     HVAAPWG        1     0
CATGTTGCGGCTCGTAATCCG     HVAARNP        1     0
CATGTTGCGGCTCTTTCTTGG     HVAALSW        1     0
CATGTTGCGGCTGAGTCGTTG     HVAAESL        1     0
CATGTTGCGGCTGATACGTAG     HVAADTQ        1     0
CATGTTGCGGCTGCGTTTTAT     HVAAAFY        1     0
CATGTTGCGGCTGCTAAGAGG     HVAAAKR        1     0
CATGTTGCGGCTGTGCATTCT     HVAAVHS        1     0
CATGTTGCGGCTGTTACTCGG     HVAAVTR        1     0
CATGTTGCGGCTGTTGATTGT     HVAAVDC        1     0
CATGTTGCGGCTTCTCAGACG     HVAASQT        1     0
CATGTTGCGGCTTGGAAGACG     HVAAWKT        1     0
CATGTTGCGGCTTGGCATTAG     HVAAWHQ        1     0
CATGTTGCGGGGACGGAGATT     HVAGTEI        1     0
CATGTTGCGGGGCGGATGCCT     HVAGRMP        1     0
CATGTTGCGGGGCTACCGTAT     HVAGLPY        1     0
CATGTTGCGGGGGCTATGGGG     HVAGAMG        1     0
CATGTTGCGGGGGCTTTGCAG     HVAGALQ        1     0
CATGTTGCGGGGGGGATTAGT     HVAGGIS        1     0
CATGTTGCGGGGTTGGAGAAG     HVAGLEK        1     0
CATGTTGCGGGTACTACTACT     HVAGTTT        1     0
CATGTTGCGGGTCATCCTCGT     HVAGHPR        1     0
CATGTTGCGGGTCCGTCGCGT     HVAGPSR        1     0
CATGTTGCGGGTCGTATTTGG     HVAGRIW        1     0
CATGTTGCGGGTCTTAATCCT     HVAGLNP        1     0
CATGTTGCGGGTCTTGGGAGG     HVAGLGR        1     0
CATGTTGCGGGTGCTATGGCG     HVAGAMA        1     0
CATGTTGCGGGTGTGGCTGTT     HVAGVAV        1     0
CATGTTGCGGGTTGTCGGTCT     HVAGCRS        1     0
CATGTTGCGGTGAATACTTAT     HVAVNTY        1     0
CATGTTGCGGTGACGGGGTGG     HVAVTGW        1     0
CATGTTGCGGTGAGTCAGCGG     HVAVSQR        1     0
CATGTTGCGGTGATGACGCCT     HVAVMTP        1     0
CATGTTGCGGTGATGTCTCTT     HVAVMSL        1     0
CATGTTGCGGTGCAGCCTCCT     HVAVQPP        1     0
CATGTTGCGGTGCTTGAGGCT     HVAVLEA        1     0
CATGTTGCGGTGTCGCTTCCG     HVAVSLP        1     0
CATGTTGCGGTGTCGGCGACT     HVAVSAT        1     0
CATGTTGCGGTGTTTACGACG     HVAVFTT        1     0
CATGTTGCGGTTACGGTTCAT     HVAVTVH        1     0
CATGTTGCGGTTAGGCATGAT     HVAVRHD        1     0
CATGTTGCGGTTAGGCCTGCT     HVAVRPA        1     0
CATGTTGCGGTTATGATGTGG     HVAVMMW        1     0
CATGTTGCGGTTCAGGAGGCG     HVAVQEA        1     0
CATGTTGCGGTTCATCTTCCT     HVAVHLP        1     0
CATGTTGCGGTTCCGACTCTG     HVAVPTL        1     0
CATGTTGCGGTTCGTTATGCT     HVAVRYA        1     0
CATGTTGCGGTTCTGCCTCAG     HVAVLPQ        1     0
CATGTTGCGGTTGCTCTTGAT     HVAVALD        1     0
CATGTTGCGGTTTCTGTGCCG     HVAVSVP        1     0
CATGTTGCGTAGAGGCCTCCT     HVAQRPP        1     0
CATGTTGCGTAGGCGCCTCTG     HVAQAPL        1     0
CATGTTGCGTATAGTCCTAAT     HVAYSPN        1     0
CATGTTGCGTATCAGAGGATG     HVAYQRM        1     0
CATGTTGCGTATCAGAGTTTT     HVAYQSF        1     0
CATGTTGCGTATCCTCCGTTT     HVAYPPF        1     0
CATGTTGCGTATCTTCTGCCT     HVAYLLP        1     0
CATGTTGCGTATCTTGCGAAT     HVAYLAN        1     0
CATGTTGCGTATGAGCTTATT     HVAYELI        1     0
CATGTTGCGTATGCTCCTATG     HVAYAPM        1     0
CATGTTGCGTATGCTCTTCGT     HVAYALR        1     0
CATGTTGCGTATGGTCAGCCT     HVAYGQP        1     0
CATGTTGCGTATTCGCCGCAG     HVAYSPQ        1     0
CATGTTGCGTATTCGTAGAAT     HVAYSQN        1     0
CATGTTGCGTCGAAGCTTAAG     HVASKLK        1     0
CATGTTGCGTCGAATGCTTTT     HVASNAF        1     0
CATGTTGCGTCGACGCCGGAT     HVASTPD        1     0
CATGTTGCGTCGCCGCGGGTT     HVASPRV        1     0
CATGTTGCGTCGCCTACGTAG     HVASPTQ        1     0
CATGTTGCGTCGCTGGGGATG     HVASLGM        1     0
CATGTTGCGTCGCTTTCTACT     HVASLST        1     0
CATGTTGCGTCGGGGGCGGCG     HVASGAA        1     0
CATGTTGCGTCGTATATGCCT     HVASYMP        1     0
CATGTTGCGTCGTCTCTGTTT     HVASSLF        1     0
CATGTTGCGTCGTCTTCTGTT     HVASSSV        1     0
CATGTTGCGTCTACGATGTGG     HVASTMW        1     0
CATGTTGCGTCTCAGCCGTGT     HVASQPC        1     0
CATGTTGCGTCTCAGCTGCAG     HVASQLQ        1     0
CATGTTGCGTCTCATCGTGTG     HVASHRV        1     0
CATGTTGCGTCTCATTCGCCT     HVASHSP        1     0
CATGTTGCGTCTCCGCCTCGT     HVASPPR        1     0
CATGTTGCGTCTCCTAATATG     HVASPNM        1     0
CATGTTGCGTCTCCTGTGTAT     HVASPVY        1     0
CATGTTGCGTCTCGTAGTCCG     HVASRSP        1     0
CATGTTGCGTCTCGTGAGCTG     HVASREL        1     0
CATGTTGCGTCTGCTAATACG     HVASANT        1     0
CATGTTGCGTCTGTGCATTCT     HVASVHS        1     0
CATGTTGCGTCTTCTCATCGG     HVASSHR        1     0
CATGTTGCGTCTTTGCATGAT     HVASLHD        1     0
CATGTTGCGTGGACGATTCAT     HVAWTIH        1     0
CATGTTGCGTGGACTCTGATT     HVAWTLI        1     0
CATGTTGCGTGGCTTATGACG     HVAWLMT        1     0
CATGTTGCGTGGGTTCCTTAT     HVAWVPY        1     0
CATGTTGCGTGTAATCGGCCT     HVACNRP        1     0
CATGTTGCGTGTGGTTCGGCG     HVACGSA        1     0
CATGTTGCGTTGACGGGGTGG     HVALTGW        1     0
CATGTTGCGTTGACTCCTTGG     HVALTPW        1     0
CATGTTGCGTTGCATACTCAT     HVALHTH        1     0
CATGTTGCGTTGTCTATGGCT     HVALSMA        1     0
CATGTTGCGTTTACTATTACG     HVAFTIT        1     0
CATGTTGCGTTTAGGCCTCTG     HVAFRPL        1     0
CATGTTGCGTTTCCTACTCCT     HVAFPTP        1     0
CATGTTGCGTTTCCTGTTGTT     HVAFPVV        1     0
CATGTTGCGTTTTTGCCGCCG     HVAFLPP        1     0
CATGTTGCTAAGAATATTGAT     HVAKNID        1     0
CATGTTGCTAAGATGGCGAAG     HVAKMAK        1     0
CATGTTGCTAAGATTGCGGAG     HVAKIAE        1     0
CATGTTGCTAAGCATGCGCCT     HVAKHAP        1     0
CATGTTGCTAAGCCGAGGTTT     HVAKPRF        1     0
CATGTTGCTAAGCCTCCTAAG     HVAKPPK        1     0
CATGTTGCTAAGCCTGCGCCT     HVAKPAP        1     0
CATGTTGCTAAGGAGAGGAGT     HVAKERS        1     0
CATGTTGCTAAGGCGATGCAG     HVAKAMQ        1     0
CATGTTGCTAAGGCGCTTTCG     HVAKALS        1     0
CATGTTGCTAAGGCTCATTTT     HVAKAHF        1     0
CATGTTGCTAAGTCTCCGCCT     HVAKSPP        1     0
CATGTTGCTAATACTCGTAAT     HVANTRN        1     0
CATGTTGCTAATATTACGAAG     HVANITK        1     0
CATGTTGCTAATATTCCGCCT     HVANIPP        1     0
CATGTTGCTAATCAACCGATT     HVANQPI        1     0
CATGTTGCTAATCAGCATGGT     HVANQHG        1     0
CATGTTGCTAATCCTACGTCG     HVANPTS        1     0
CATGTTGCTAATCCTATGGTT     HVANPMV        1     0
CATGTTGCTAATCGTGCGCAT     HVANRAH        1     0
CATGTTGCTAATGCGACGCTT     HVANATL        1     0
CATGTTGCTAATGCGGTGTTT     HVANAVF        1     0
CATGTTGCTAATGTGAGTCCG     HVANVSP        1     0
CATGTTGCTAATGTTCGTCCG     HVANVRP        1     0
CATGTTGCTAATTCGGTTCCG     HVANSVP        1     0
CATGTTGCTACGACGCCTACT     HVATTPT        1     0
CATGTTGCTACGACGCTGCCG     HVATTLP        1     0
CATGTTGCTACGAGGCTGACG     HVATRLT        1     0
CATGTTGCTACGAGGGGGAAT     HVATRGN        1     0
CATGTTGCTACGCTTATTGCT     HVATLIA        1     0
CATGTTGCTACGGTGCGTTCG     HVATVRS        1     0
CATGTTGCTACGGTTACGACG     HVATVTT        1     0
CATGTTGCTACGTCGGTTTTT     HVATSVF        1     0
CATGTTGCTACGTCTGCTCCT     HVATSAP        1     0
CATGTTGCTACTAAGCATGCT     HVATKHA        1     0
CATGTTGCTACTAAGGCGCAT     HVATKAH        1     0
CATGTTGCTACTACGAAGTTG     HVATTKL        1     0
CATGTTGCTACTACGTTTCAG     HVATTFQ        1     0
CATGTTGCTACTAGTCTGGAT     HVATSLD        1     0
CATGTTGCTACTCGGCTGGCG     HVATRLA        1     0
CATGTTGCTACTCTTAGGCAG     HVATLRQ        1     0
CATGTTGCTACTGAGTTGCCT     HVATELP        1     0
CATGTTGCTACTGCTTCTCCG     HVATASP        1     0
CATGTTGCTACTGTTCCGTAG     HVATVPQ        1     0
CATGTTGCTACTTCTCTTAGG     HVATSLR        1     0
CATGTTGCTACTTGGCCTATG     HVATWPM        1     0
CATGTTGCTACTTTTCCTGCG     HVATFPA        1     0
CATGTTGCTAGGCTTTCTCCG     HVARLSP        1     0
CATGTTGCTAGGGCTCCGTTG     HVARAPL        1     0
CATGTTGCTAGTAATGGGCAT     HVASNGH        1     0
CATGTTGCTAGTAATTGTCAG     HVASNCQ        1     0
CATGTTGCTAGTACGAGTAGT     HVASTSS        1     0
CATGTTGCTAGTACTTTGCGG     HVASTLR        1     0
CATGTTGCTAGTCTTCGTCCT     HVASLRP        1     0
CATGTTGCTAGTGAGCATGTG     HVASEHV        1     0
CATGTTGCTATGCGGATTGAG     HVAMRIE        1     0
CATGTTGCTATGCGTCAGACT     HVAMRQT        1     0
CATGTTGCTATGTCGACTCAT     HVAMSTH        1     0
CATGTTGCTATTACTCATCCG     HVAITHP        1     0
CATGTTGCTATTCCGGGTCCG     HVAIPGP        1     0
CATGTTGCTATTGAGCCTGCG     HVAIEPA        1     0
CATGTTGCTCAGAAGACTCTT     HVAQKTL        1     0
CATGTTGCTCAGAATATGCAG     HVAQNMQ        1     0
CATGTTGCTCAGCATCAGCCT     HVAQHQP        1     0
CATGTTGCTCAGCATCGTATT     HVAQHRI        1     0
CATGTTGCTCAGCCGCCTTTG     HVAQPPL        1     0
CATGTTGCTCAGCGGGATCTT     HVAQRDL        1     0
CATGTTGCTCAGCGTCCTGCG     HVAQRPA        1     0
CATGTTGCTCAGCTGCCTCCT     HVAQLPP        1     0
CATGTTGCTCAGGCGGCGCAT     HVAQAAH        1     0
CATGTTGCTCAGGGGCTGATG     HVAQGLM        1     0
CATGTTGCTCAGGGTAAGCGT     HVAQGKR        1     0
CATGTTGCTCAGTATTTGCAT     HVAQYLH        1     0
CATGTTGCTCATAATAATAAT     HVAHNNN        1     0
CATGTTGCTCATAGTTAGATG     HVAHSQM        1     0
CATGTTGCTCATCATCTGCAG     HVAHHLQ        1     0
CATGTTGCTCATCCTACTTAT     HVAHPTY        1     0
CATGTTGCTCATCCTCCTTGG     HVAHPPW        1     0
CATGTTGCTCATCTGCCGCTG     HVAHLPL        1     0
CATGTTGCTCATCTGGCTAGG     HVAHLAR        1     0
CATGTTGCTCATCTTCAGACT     HVAHLQT        1     0
CATGTTGCTCATGATATGTCT     HVAHDMS        1     0
CATGTTGCTCATGATCTGATT     HVAHDLI        1     0
CATGTTGCTCATTGGACGATG     HVAHWTM        1     0
CATGTTGCTCCAGCGTAGATT     HVAPAQI        1     0
CATGTTGCTCCGAATCTTCAT     HVAPNLH        1     0
CATGTTGCTCCGATGCTTCTG     HVAPMLL        1     0
CATGTTGCTCCGCCGTCTTTG     HVAPPSL        1     0
CATGTTGCTCCGCGGCTTGGG     HVAPRLG        1     0
CATGTTGCTCCGCTGTTTCCG     HVAPLFP        1     0
CATGTTGCTCCGGAGGCTTTG     HVAPEAL        1     0
CATGTTGCTCCGGATCATCTG     HVAPDHL        1     0
CATGTTGCTCCGGGGTCGCGG     HVAPGSR        1     0
CATGTTGCTCCGGGTGCGTCG     HVAPGAS        1     0
CATGTTGCTCCGTCGAGTATT     HVAPSSI        1     0
CATGTTGCTCCGTCGATGTTG     HVAPSML        1     0
CATGTTGCTCCGTCGGGTCCG     HVAPSGP        1     0
CATGTTGCTCCGTCGTCGTAT     HVAPSSY        1     0
CATGTTGCTCCGTCTCCTCGG     HVAPSPR        1     0
CATGTTGCTCCGTTGTCTATG     HVAPLSM        1     0
CATGTTGCTCCGTTTCTTGTT     HVAPFLV        1     0
CATGTTGCTCCTAAGGTTTCT     HVAPKVS        1     0
CATGTTGCTCCTACGAGGTCT     HVAPTRS        1     0
CATGTTGCTCCTACTAGTGCT     HVAPTSA        1     0
CATGTTGCTCCTACTCAGATT     HVAPTQI        1     0
CATGTTGCTCCTAGGTTTTGG     HVAPRFW        1     0
CATGTTGCTCCTATTAAGCGT     HVAPIKR        1     0
CATGTTGCTCCTCAGCCGGGT     HVAPQPG        1     0
CATGTTGCTCCTCATCTGCGG     HVAPHLR        1     0
CATGTTGCTCCTCCTCATACG     HVAPPHT        1     0
CATGTTGCTCCTCCTCTTATG     HVAPPLM        1     0
CATGTTGCTCCTCGGGTGACG     HVAPRVT        1     0
CATGTTGCTCCTCGTCTTTCT     HVAPRLS        1     0
CATGTTGCTCCTCTTTGGCTT     HVAPLWL        1     0
CATGTTGCTCCTGATGATTTG     HVAPDDL        1     0
CATGTTGCTCCTGCGATTCCT     HVAPAIP        1     0
CATGTTGCTCCTGCGCATAAG     HVAPAHK        1     0
CATGTTGCTCCTGCGGATACT     HVAPADT        1     0
CATGTTGCTCCTGGGGCTGAT     HVAPGAD        1     0
CATGTTGCTCCTGGTCCGTAT     HVAPGPY        1     0
CATGTTGCTCCTGTGCCGCAT     HVAPVPH        1     0
CATGTTGCTCCTTCGGCTCCT     HVAPSAP        1     0
CATGTTGCTCCTTCGTTTGAT     HVAPSFD        1     0
CATGTTGCTCGGCATCTGCTT     HVARHLL        1     0
CATGTTGCTCGGCTTGTGGTT     HVARLVV        1     0
CATGTTGCTCGTAAGACTCCT     HVARKTP        1     0
CATGTTGCTCGTCAGACTCCT     HVARQTP        1     0
CATGTTGCTCGTCAGATTGCT     HVARQIA        1     0
CATGTTGCTCGTCATACTGCG     HVARHTA        1     0
CATGTTGCTCGTCATCCGATT     HVARHPI        1     0
CATGTTGCTCGTCCTATTGCG     HVARPIA        1     0
CATGTTGCTCGTCTGACTCCG     HVARLTP        1     0
CATGTTGCTCGTGCGAATGAG     HVARANE        1     0
CATGTTGCTCGTGCTGCTTTT     HVARAAF        1     0
CATGTTGCTCGTGGTCGGGAG     HVARGRE        1     0
CATGTTGCTCTGACTCCTGAG     HVALTPE        1     0
CATGTTGCTCTGAGTCGTCCT     HVALSRP        1     0
CATGTTGCTCTGAGTGTTTAT     HVALSVY        1     0
CATGTTGCTCTGCCGGAGTGT     HVALPEC        1     0
CATGTTGCTCTGCCGTCATCG     HVALPSS        1     0
CATGTTGCTCTGCCGTCGTGT     HVALPSC        1     0
CATGTTGCTCTGTATCGGTGG     HVALYRW        1     0
CATGTTGCTCTGTATGCTGTT     HVALYAV        1     0
CATGTTGCTCTTACTTCGCGG     HVALTSR        1     0
CATGTTGCTCTTAGGACTACG     HVALRTT        1     0
CATGTTGCTCTTCATTTTATT     HVALHFI        1     0
CATGTTGCTCTTCCGCCGTAT     HVALPPY        1     0
CATGTTGCTGAGCATCCGGCT     HVAEHPA        1     0
CATGTTGCTGAGCATTCTCGG     HVAEHSR        1     0
CATGTTGCTGAGCCGAGGAGT     HVAEPRS        1     0
CATGTTGCTGAGCTGCCGTCT     HVAELPS        1     0
CATGTTGCTGAGCTGTATCGG     HVAELYR        1     0
CATGTTGCTGAGGCGAGGGCG     HVAEARA        1     0
CATGTTGCTGAGTTGCTGTAT     HVAELLY        1     0
CATGTTGCTGATCAGACGAGG     HVADQTR        1     0
CATGTTGCTGATCCTTGGTTG     HVADPWL        1     0
CATGTTGCTGATGCGAAGAAT     HVADAKN        1     0
CATGTTGCTGATGTGCCTACT     HVADVPT        1     0
CATGTTGCTGATTCGGGTCTG     HVADSGL        1     0
CATGTTGCTGATTCTTTTAAG     HVADSFK        1     0
CATGTTGCTGCGGCGCGTTGG     HVAAARW        1     0
CATGTTGCTGCGGCTATTGCG     HVAAAIA        1     0
CATGTTGCTGCGTCGTATAAG     HVAASYK        1     0
CATGTTGCTGCGTCTAGTTCT     HVAASSS        1     0
CATGTTGCTGCGTTGCCGTAT     HVAALPY        1     0
CATGTTGCTGCGTTTCCTCCT     HVAAFPP        1     0
CATGTTGCTGCTAATGTTCGG     HVAANVR        1     0
CATGTTGCTGCTATGGAGACG     HVAAMET        1     0
CATGTTGCTGCTATGGTGCCT     HVAAMVP        1     0
CATGTTGCTGCTATTCAGTCT     HVAAIQS        1     0
CATGTTGCTGCTATTCGTAAG     HVAAIRK        1     0
CATGTTGCTGCTATTGTGACG     HVAAIVT        1     0
CATGTTGCTGCTATTTCTGGT     HVAAISG        1     0
CATGTTGCTGCTCATATTTTG     HVAAHIL        1     0
CATGTTGCTGCTCATCTTCGT     HVAAHLR        1     0
CATGTTGCTGCTCCTCCGCCG     HVAAPPP        1     0
CATGTTGCTGCTCCTCCGCTG     HVAAPPL        1     0
CATGTTGCTGCTCGTCCGTAT     HVAARPY        1     0
CATGTTGCTGCTCTTAAGCTT     HVAALKL        1     0
CATGTTGCTGCTGAGCTGATG     HVAAELM        1     0
CATGTTGCTGCTTATAAGGTT     HVAAYKV        1     0
CATGTTGCTGCTTATCTTCCT     HVAAYLP        1     0
CATGTTGCTGCTTTGCCTTCG     HVAALPS        1     0
CATGTTGCTGCTTTGTGTTCT     HVAALCS        1     0
CATGTTGCTGGGAGTATGACG     HVAGSMT        1     0
CATGTTGCTGGGATGAATACG     HVAGMNT        1     0
CATGTTGCTGGGCATTTTCGT     HVAGHFR        1     0
CATGTTGCTGGGCTTACGTTG     HVAGLTL        1     0
CATGTTGCTGGTAATTTGTGG     HVAGNLW        1     0
CATGTTGCTGGTATGAGGAGT     HVAGMRS        1     0
CATGTTGCTGGTCCTCCGCTT     HVAGPPL        1     0
CATGTTGCTGGTCGGACGTGT     HVAGRTC        1     0
CATGTTGCTGGTCGGCCTGCG     HVAGRPA        1     0
CATGTTGCTGGTCGGCTTTGT     HVAGRLC        1     0
CATGTTGCTGGTCTGACTGAT     HVAGLTD        1     0
CATGTTGCTGGTGCTACTCAT     HVAGATH        1     0
CATGTTGCTGGTGCTGGGCAT     HVAGAGH        1     0
CATGTTGCTGTGACGCAGGTT     HVAVTQV        1     0
CATGTTGCTGTGACGTTTTCG     HVAVTFS        1     0
CATGTTGCTGTGAGTACGGAT     HVAVSTD        1     0
CATGTTGCTGTGCCGCTTACT     HVAVPLT        1     0
CATGTTGCTGTGCCTAAGATT     HVAVPKI        1     0
CATGTTGCTGTGCCTAAGGTT     HVAVPKV        1     0
CATGTTGCTGTGCCTCTTCAT     HVAVPLH        1     0
CATGTTGCTGTGCCTCTTCGG     HVAVPLR        1     0
CATGTTGCTGTGCCTGGGCTG     HVAVPGL        1     0
CATGTTGCTGTGCCTTATACG     HVAVPYT        1     0
CATGTTGCTGTGCTGCCGCGG     HVAVLPR        1     0
CATGTTGCTGTGGCGTATATG     HVAVAYM        1     0
CATGTTGCTGTGGTGCATTAG     HVAVVHQ        1     0
CATGTTGCTGTTACTGCTTTT     HVAVTAF        1     0
CATGTTGCTGTTATGCCGCAT     HVAVMPH        1     0
CATGTTGCTGTTCAGACGCCT     HVAVQTP        1     0
CATGTTGCTGTTCAGCCTTAG     HVAVQPQ        1     0
CATGTTGCTGTTCAGGCGTCT     HVAVQAS        1     0
CATGTTGCTGTTCTTCAGCCG     HVAVLQP        1     0
CATGTTGCTTAGGGTATGTTG     HVAQGML        1     0
CATGTTGCTTATAATCTGCCG     HVAYNLP        1     0
CATGTTGCTTATATTACTGCT     HVAYITA        1     0
CATGTTGCTTATCCGGCGCAT     HVAYPAH        1     0
CATGTTGCTTATCGTTTTATG     HVAYRFM        1     0
CATGTTGCTTATGATATGCTG     HVAYDML        1     0
CATGTTGCTTATGCTGCGTCT     HVAYAAS        1     0
CATGTTGCTTCGAATTATTGG     HVASNYW        1     0
CATGTTGCTTCGGGTCATTAG     HVASGHQ        1     0
CATGTTGCTTCTACGACGGGG     HVASTTG        1     0
CATGTTGCTTCTACGTTGGAG     HVASTLE        1     0
CATGTTGCTTCTCAGCGGGGT     HVASQRG        1     0
CATGTTGCTTCTCAGGGTCCG     HVASQGP        1     0
CATGTTGCTTCTCCGTCTCCG     HVASPSP        1     0
CATGTTGCTTCTGCGCCGACG     HVASAPT        1     0
CATGTTGCTTGGACTCATCCG     HVAWTHP        1     0
CATGTTGCTTGGCCGACGCGG     HVAWPTR        1     0
CATGTTGCTTGGCTGTCGTTG     HVAWLSL        1     0
CATGTTGCTTGGGATCTTGTG     HVAWDLV        1     0
CATGTTGCTTGGGCGTCGCTG     HVAWASL        1     0
CATGTTGCTTGGGTGACGTCT     HVAWVTS        1     0
CATGTTGCTTGGGTTACTCTG     HVAWVTL        1     0
CATGTTGCTTGTGGGATGTAT     HVACGMY        1     0
CATGTTGCTTTGCAGGCTGTT     HVALQAV        1     0
CATGTTGCTTTGTATCCGCAG     HVALYPQ        1     0
CATGTTGCTTTGTCTCATCAG     HVALSHQ        1     0
CATGTTGCTTTTATTGCGCGT     HVAFIAR        1     0
CATGTTGCTTTTGCTAAGTCT     HVAFAKS        1     0
CATGTTGCTTTTGCTTTTCCG     HVAFAFP        1     0
CATGTTGGGAAGAGTGCTAAT     HVGKSAN        1     0
CATGTTGGGAAGCCGTGTTGT     HVGKPCC        1     0
CATGTTGGGAAGCCTTCGTCT     HVGKPSS        1     0
CATGTTGGGAAGGCGCCTGAT     HVGKAPD        1     0
CATGTTGGGAAGGGTCAGTCG     HVGKGQS        1     0
CATGTTGGGAAGTATGCGATG     HVGKYAM        1     0
CATGTTGGGAAGTCGGCGCCG     HVGKSAP        1     0
CATGTTGGGAATCCGAGTACT     HVGNPST        1     0
CATGTTGGGAATCCTGATAAG     HVGNPDK        1     0
CATGTTGGGACGCCGCCTCCG     HVGTPPP        1     0
CATGTTGGGACGCGGCCGACG     HVGTRPT        1     0
CATGTTGGGACGCGTACGGTG     HVGTRTV        1     0
CATGTTGGGACTCATGTGCAG     HVGTHVQ        1     0
CATGTTGGGACTGTGCTGAGG     HVGTVLR        1     0
CATGTTGGGACTTCGCTGCTG     HVGTSLL        1     0
CATGTTGGGAGGATTAATTCT     HVGRINS        1     0
CATGTTGGGAGGCCGTCGGCT     HVGRPSA        1     0
CATGTTGGGAGGTCGACGCCG     HVGRSTP        1     0
CATGTTGGGAGTAATAAGCCT     HVGSNKP        1     0
CATGTTGGGAGTCCGGATGGG     HVGSPDG        1     0
CATGTTGGGATTCAGGGTGTG     HVGIQGV        1     0
CATGTTGGGATTGCGCCGCGG     HVGIAPR        1     0
CATGTTGGGATTGCGTCGGAG     HVGIASE        1     0
CATGTTGGGCAGACTCAGCCG     HVGQTQP        1     0
CATGTTGGGCAGACTCAGCTG     HVGQTQL        1     0
CATGTTGGGCAGCCGGATCTG     HVGQPDL        1     0
CATGTTGGGCAGCCTTTGCTG     HVGQPLL        1     0
CATGTTGGGCAGCGGCATATT     HVGQRHI        1     0
CATGTTGGGCAGCGTCTTCTG     HVGQRLL        1     0
CATGTTGGGCAGCTGTATTAG     HVGQLYQ        1     0
CATGTTGGGCAGTTGACTTTT     HVGQLTF        1     0
CATGTTGGGCATCAGCCGTAT     HVGHQPY        1     0
CATGTTGGGCATCCTAATCCG     HVGHPNP        1     0
CATGTTGGGCATGAGGATTCT     HVGHEDS        1     0
CATGTTGGGCATGATTCTCCT     HVGHDSP        1     0
CATGTTGGGCCGATGCATGTG     HVGPMHV        1     0
CATGTTGGGCCGCGGATTGAG     HVGPRIE        1     0
CATGTTGGGCCGCGTACTGCT     HVGPRTA        1     0
CATGTTGGGCCGTATTATGCT     HVGPYYA        1     0
CATGTTGGGCCGTCGATTACT     HVGPSIT        1     0
CATGTTGGGCCGTCTCTTCTT     HVGPSLL        1     0
CATGTTGGGCCGTTTACGTAG     HVGPFTQ        1     0
CATGTTGGGCCTAATCATCTT     HVGPNHL        1     0
CATGTTGGGCCTACTATGACG     HVGPTMT        1     0
CATGTTGGGCCTATGCCGGAT     HVGPMPD        1     0
CATGTTGGGCCTATGCCTCTG     HVGPMPL        1     0
CATGTTGGGCCTATTTCGCCG     HVGPISP        1     0
CATGTTGGGCCTCAGAATTCG     HVGPQNS        1     0
CATGTTGGGCCTCCGCCGTAG     HVGPPPQ        1     0
CATGTTGGGCCTCGTTATCCT     HVGPRYP        1     0
CATGTTGGGCCTCTGCAGCCG     HVGPLQP        1     0
CATGTTGGGCCTGCTATTCGT     HVGPAIR        1     0
CATGTTGGGCCTGGGTCTCGT     HVGPGSR        1     0
CATGTTGGGCCTTCTCTTATT     HVGPSLI        1     0
CATGTTGGGCCTTGGAAGTAT     HVGPWKY        1     0
CATGTTGGGCGGTATACTCAT     HVGRYTH        1     0
CATGTTGGGCGTACTGCTCCG     HVGRTAP        1     0
CATGTTGGGCGTAGTACTGCT     HVGRSTA        1     0
CATGTTGGGCGTATGAATATT     HVGRMNI        1     0
CATGTTGGGCGTCATGCGATT     HVGRHAI        1     0
CATGTTGGGCGTCCTCCGCAT     HVGRPPH        1     0
CATGTTGGGCGTCTGGCTCCG     HVGRLAP        1     0
CATGTTGGGCGTTATCCTGCG     HVGRYPA        1     0
CATGTTGGGCGTTCTGCGCCG     HVGRSAP        1     0
CATGTTGGGCTGCGGAATGGT     HVGLRNG        1     0
CATGTTGGGCTGGATCCGCTG     HVGLDPL        1     0
CATGTTGGGCTGGATCTTTTT     HVGLDLF        1     0
CATGTTGGGCTTATGAGGCAT     HVGLMRH        1     0
CATGTTGGGCTTCATCCTGCG     HVGLHPA        1     0
CATGTTGGGCTTCATGCGCCT     HVGLHAP        1     0
CATGTTGGGCTTCCTGCTGCT     HVGLPAA        1     0
CATGTTGGGCTTCTTCCTCTG     HVGLLPL        1     0
CATGTTGGGCTTGGTAGTCCT     HVGLGSP        1     0
CATGTTGGGCTTTATCCTACT     HVGLYPT        1     0
CATGTTGGGCTTTCGTCGGAT     HVGLSSD        1     0
CATGTTGGGGAGATGCATCGG     HVGEMHR        1     0
CATGTTGGGGAGTTGGTTGCG     HVGELVA        1     0
CATGTTGGGGATCCGACTATG     HVGDPTM        1     0
CATGTTGGGGATCCTCCTCCG     HVGDPPP        1     0
CATGTTGGGGCGACTCATCCT     HVGATHP        1     0
CATGTTGGGGCGACTCGTCCT     HVGATRP        1     0
CATGTTGGGGCGAGGACTATG     HVGARTM        1     0
CATGTTGGGGCGAGGGCTCAG     HVGARAQ        1     0
CATGTTGGGGCGCTGATTTCG     HVGALIS        1     0
CATGTTGGGGCGCTTCTGCAG     HVGALLQ        1     0
CATGTTGGGGCGGATAGTCGT     HVGADSR        1     0
CATGTTGGGGCGGATCGTCTT     HVGADRL        1     0
CATGTTGGGGCGGGGCTGCAG     HVGAGLQ        1     0
CATGTTGGGGCGTCGGCTAGT     HVGASAS        1     0
CATGTTGGGGCGTCTCTGGAG     HVGASLE        1     0
CATGTTGGGGCTCCGCTGCAT     HVGAPLH        1     0
CATGTTGGGGCTCCTAGTACT     HVGAPST        1     0
CATGTTGGGGCTCCTATTCTG     HVGAPIL        1     0
CATGTTGGGGCTCCTCTGCAG     HVGAPLQ        1     0
CATGTTGGGGCTCGTGTGATT     HVGARVI        1     0
CATGTTGGGGCTCTGTCTCCG     HVGALSP        1     0
CATGTTGGGGCTCTTCTTATT     HVGALLI        1     0
CATGTTGGGGGTTTGCCTTTG     HVGGLPL        1     0
CATGTTGGGGTGACGTTGCAG     HVGVTLQ        1     0
CATGTTGGGGTGATGCCTCTG     HVGVMPL        1     0
CATGTTGGGGTGCCTATGCTT     HVGVPML        1     0
CATGTTGGGGTGCTGCCGTAT     HVGVLPY        1     0
CATGTTGGGGTGGATCTGGCT     HVGVDLA        1     0
CATGTTGGGGTGGCGCCGACT     HVGVAPT        1     0
CATGTTGGGGTGTTGTCGCTT     HVGVLSL        1     0
CATGTTGGGGTGTTTCCGCAT     HVGVFPH        1     0
CATGTTGGGGTTCTGATGCCT     HVGVLMP        1     0
CATGTTGGGGTTGAGTCGACG     HVGVEST        1     0
CATGTTGGGGTTGATGGTATT     HVGVDGI        1     0
CATGTTGGGGTTGCGGGGCAG     HVGVAGQ        1     0
CATGTTGGGGTTTGGCCGATG     HVGVWPM        1     0
CATGTTGGGTAGGTTACTGCA     HVGQVTA        1     0
CATGTTGGGTATACTCCTGAT     HVGYTPD        1     0
CATGTTGGGTATATGCCTTCG     HVGYMPS        1     0
CATGTTGGGTATATGTAGAAT     HVGYMQN        1     0
CATGTTGGGTATCGGCCGTCT     HVGYRPS        1     0
CATGTTGGGTATCGTACGGCG     HVGYRTA        1     0
CATGTTGGGTATGCGCATGTT     HVGYAHV        1     0
CATGTTGGGTCGGGGATGCCG     HVGSGMP        1     0
CATGTTGGGTCTACGCATCTT     HVGSTHL        1     0
CATGTTGGGTCTCCTATTGCT     HVGSPIA        1     0
CATGTTGGGTCTCCTCCTCTG     HVGSPPL        1     0
CATGTTGGGTCTCGTCCGCTG     HVGSRPL        1     0
CATGTTGGGTCTTCGCTTCTG     HVGSSLL        1     0
CATGTTGGGTGGAAGACTCAG     HVGWKTQ        1     0
CATGTTGGGTGGATGAGTCAG     HVGWMSQ        1     0
CATGTTGGGTGGCCGCCGTGG     HVGWPPW        1     0
CATGTTGGGTGGGCTCTGGTT     HVGWALV        1     0
CATGTTGGGTGGTTGCGTCCT     HVGWLRP        1     0
CATGTTGGGTGGTTTTCTAAT     HVGWFSN        1     0
CATGTTGGGTGTCCTCTTCCG     HVGCPLP        1     0
CATGTTGGGTGTCTTCTGGAT     HVGCLLD        1     0
CATGTTGGGTGTTCGGATTTT     HVGCSDF        1     0
CATGTTGGGTTGCTGCCTATT     HVGLLPI        1     0
CATGTTGGGTTGCTTGTGGGG     HVGLLVG        1     0
CATGTTGGGTTGGCGACTACT     HVGLATT        1     0
CATGTTGGGTTGGTGCATCCT     HVGLVHP        1     0
CATGTTGGGTTGTCTTTGGTG     HVGLSLV        1     0
CATGTTGGGTTTAGTAATCGG     HVGFSNR        1     0
CATGTTGGGTTTATTAAGGAT     HVGFIKD        1     0
CATGTTGGTAAGACGCATTTG     HVGKTHL        1     0
CATGTTGGTAAGACGCTGAGG     HVGKTLR        1     0
CATGTTGGTAAGCTTGTTGCT     HVGKLVA        1     0
CATGTTGGTAATAATGTGCCG     HVGNNVP        1     0
CATGTTGGTAATCCGAATGAT     HVGNPND        1     0
CATGTTGGTAATCCGCAGCGT     HVGNPQR        1     0
CATGTTGGTAATCCGCCGTGT     HVGNPPC        1     0
CATGTTGGTAATGGTCTTGTG     HVGNGLV        1     0
CATGTTGGTAATGTTTGGCGT     HVGNVWR        1     0
CATGTTGGTAATTCGCCTATG     HVGNSPM        1     0
CATGTTGGTAATTCTCTTGAT     HVGNSLD        1     0
CATGTTGGTACGCAGCATCCT     HVGTQHP        1     0
CATGTTGGTACGCCTACGTAT     HVGTPTY        1     0
CATGTTGGTACGCTTGTTATT     HVGTLVI        1     0
CATGTTGGTACGGGTTATGCG     HVGTGYA        1     0
CATGTTGGTACGTATCCGAAG     HVGTYPK        1     0
CATGTTGGTACGTGGTCTCCT     HVGTWSP        1     0
CATGTTGGTACTAGTCTTCGG     HVGTSLR        1     0
CATGTTGGTACTCATCCGCCG     HVGTHPP        1     0
CATGTTGGTACTCGTCTGGAT     HVGTRLD        1     0
CATGTTGGTACTGGTGAGCAT     HVGTGEH        1     0
CATGTTGGTAGGTCGCAGGCT     HVGRSQA        1     0
CATGTTGGTAGTACTAATCGG     HVGSTNR        1     0
CATGTTGGTAGTCTTATTGAT     HVGSLID        1     0
CATGTTGGTATGATGCCTCAG     HVGMMPQ        1     0
CATGTTGGTATGCAGCAGCAG     HVGMQQQ        1     0
CATGTTGGTATGCCGCTTTGG     HVGMPLW        1     0
CATGTTGGTATGCTTAATCAT     HVGMLNH        1     0
CATGTTGGTATGGCGTTTAGT     HVGMAFS        1     0
CATGTTGGTATGTGGATTCTT     HVGMWIL        1     0
CATGTTGGTATTCATCCTAGG     HVGIHPR        1     0
CATGTTGGTATTGGTTCGTAT     HVGIGSY        1     0
CATGTTGGTCAGCCGCTTTCT     HVGQPLS        1     0
CATGTTGGTCAGCCGTCGACG     HVGQPST        1     0
CATGTTGGTCAGCGTTTTGTT     HVGQRFV        1     0
CATGTTGGTCAGCTGCCTTCG     HVGQLPS        1     0
CATGTTGGTCATAAGAGTAGG     HVGHKSR        1     0
CATGTTGGTCATAAGGCGGTT     HVGHKAV        1     0
CATGTTGGTCATAGTACTGAG     HVGHSTE        1     0
CATGTTGGTCATCCGCTGCGT     HVGHPLR        1     0
CATGTTGGTCATCGTCCTTTT     HVGHRPF        1     0
CATGTTGGTCATGCGCGTACG     HVGHART        1     0
CATGTTGGTCATTCTCAGAGT     HVGHSQS        1     0
CATGTTGGTCATTTTGGTCAG     HVGHFGQ        1     0
CATGTTGGTCCGAAGCTTAGG     HVGPKLR        1     0
CATGTTGGTCCGACTCTGTTG     HVGPTLL        1     0
CATGTTGGTCCGCAGACTCCG     HVGPQTP        1     0
CATGTTGGTCCGCATCCGCAG     HVGPHPQ        1     0
CATGTTGGTCCGCCTCGTCCT     HVGPPRP        1     0
CATGTTGGTCCGCCTTCTGTG     HVGPPSV        1     0
CATGTTGGTCCGCGGGATTTG     HVGPRDL        1     0
CATGTTGGTCCGCTGGCTACG     HVGPLAT        1     0
CATGTTGGTCCGCTTGCTAGG     HVGPLAR        1     0
CATGTTGGTCCGCTTTTTGTG     HVGPLFV        1     0
CATGTTGGTCCGGAGACTCCG     HVGPETP        1     0
CATGTTGGTCCGGATAATAAG     HVGPDNK        1     0
CATGTTGGTCCGGCGAATAAT     HVGPANN        1     0
CATGTTGGTCCGGTGACGCAG     HVGPVTQ        1     0
CATGTTGGTCCGTATCCGTTT     HVGPYPF        1     0
CATGTTGGTCCGTATTTGAAG     HVGPYLK        1     0
CATGTTGGTCCGTCGAGTCCT     HVGPSSP        1     0
CATGTTGGTCCGTCTCCTACT     HVGPSPT        1     0
CATGTTGGTCCGTCTGATGCG     HVGPSDA        1     0
CATGTTGGTCCGTCTTTTATT     HVGPSFI        1     0
CATGTTGGTCCTAAGCCGCCT     HVGPKPP        1     0
CATGTTGGTCCTAATAAGGCG     HVGPNKA        1     0
CATGTTGGTCCTAATAGGTGG     HVGPNRW        1     0
CATGTTGGTCCTACTTGTAAG     HVGPTCK        1     0
CATGTTGGTCCTCAGCGTGGT     HVGPQRG        1     0
CATGTTGGTCCTCCGTTTCAG     HVGPPFQ        1     0
CATGTTGGTCCTCCTCATGGT     HVGPPHG        1     0
CATGTTGGTCGGACTCCTCCT     HVGRTPP        1     0
CATGTTGGTCGGCATCCTTGG     HVGRHPW        1     0
CATGTTGGTCGGCTGTGGTAT     HVGRLWY        1     0
CATGTTGGTCGGTTGAGTTCG     HVGRLSS        1     0
CATGTTGGTCGGTTGATGCCT     HVGRLMP        1     0
CATGTTGGTCGTGCTCTGATT     HVGRALI        1     0
CATGTTGGTCTGACGGATATT     HVGLTDI        1     0
CATGTTGGTCTTCGGAAGTGT     HVGLRKC        1     0
CATGTTGGTCTTGTGCTTATT     HVGLVLI        1     0
CATGTTGGTCTTTCGATTGCG     HVGLSIA        1     0
CATGTTGGTGAGCCGATGATA     HVGEPMI        1     0
CATGTTGGTGAGCGTGAGGTG     HVGEREV        1     0
CATGTTGGTGATAAGTCGCGT     HVGDKSR        1     0
CATGTTGGTGATATGGGTACT     HVGDMGT        1     0
CATGTTGGTGATATTATGGTT     HVGDIMV        1     0
CATGTTGGTGATCCGAATATG     HVGDPNM        1     0
CATGTTGGTGATCCGTCGCCT     HVGDPSP        1     0
CATGTTGGTGATTCGACGCGG     HVGDSTR        1     0
CATGTTGGTGCGAAGAATTAT     HVGAKNY        1     0
CATGTTGGTGCGAAGTGTCGG     HVGAKCR        1     0
CATGTTGGTGCGAATTGTGCT     HVGANCA        1     0
CATGTTGGTGCGATTTCGACT     HVGAIST        1     0
CATGTTGGTGCGCTGATTCCG     HVGALIP        1     0
CATGTTGGTGCGCTGCAGTAG     HVGALQQ        1     0
CATGTTGGTGCGCTTAGGCCG     HVGALRP        1     0
CATGTTGGTGCGCTTCAGCTG     HVGALQL        1     0
CATGTTGGTGCGGCGAGGTCG     HVGAARS        1     0
CATGTTGGTGCGTAGGTTCAT     HVGAQVH        1     0
CATGTTGGTGCTACTCGGACG     HVGATRT        1     0
CATGTTGGTGCTCCTACGAGG     HVGAPTR        1     0
CATGTTGGTGCTTCGATGACT     HVGASMT        1     0
CATGTTGGTGGGAGGCAGGGT     HVGGRQG        1     0
CATGTTGGTGGGATGCTGACT     HVGGMLT        1     0
CATGTTGGTGGTCCTTTTAAG     HVGGPFK        1     0
CATGTTGGTGGTGAGCCTCCG     HVGGEPP        1     0
CATGTTGGTGGTGGTCCTCCG     HVGGGPP        1     0
CATGTTGGTGGTTATAGTGTT     HVGGYSV        1     0
CATGTTGGTGTTAAGGTGAGG     HVGVKVR        1     0
CATGTTGGTGTTCGGACGTTT     HVGVRTF        1     0
CATGTTGGTGTTCGTCCTATT     HVGVRPI        1     0
CATGTTGGTTAGGCTTCTACG     HVGQAST        1     0
CATGTTGGTTATTCGCCTAGT     HVGYSPS        1     0
CATGTTGGTTCGCATTCGAGT     HVGSHSS        1     0
CATGTTGGTTCGCCTCATACT     HVGSPHT        1     0
CATGTTGGTTCTCTTTTGCGT     HVGSLLR        1     0
CATGTTGGTTGGCCGATGTCG     HVGWPMS        1     0
CATGTTGGTTGGGAGCGGATG     HVGWERM        1     0
CATGTTGGTTGGGAGGTGTCG     HVGWEVS        1     0
CATGTTGGTTGTGCTAGTGTG     HVGCASV        1     0
CATGTTGGTTGTGCTTATTAT     HVGCAYY        1     0
CATGTTGGTTTTCCGTTTCTT     HVGFPFL        1     0
CATGTTGGTTTTCCTTCTCCT     HVGFPSP        1     0
CATGTTGTAAAGATACCTATT     HVVKIPI        1     0
CATGTTGTACCGTCTACTCTG     HVVPSTL        1     0
CATGTTGTAGGTATTTATAGT     HVVGIYS        1     0
CATGTTGTGAAGTCGACTATT     HVVKSTI        1     0
CATGTTGTGAAGTTGAAGCCG     HVVKLKP        1     0
CATGTTGTGAATGCTTCTTAT     HVVNASY        1     0
CATGTTGTGAATGGTACTGCT     HVVNGTA        1     0
CATGTTGTGAATTTTAAGCCT     HVVNFKP        1     0
CATGTTGTGACGATGACTACG     HVVTMTT        1     0
CATGTTGTGACGCCGTTTCCG     HVVTPFP        1     0
CATGTTGTGACGCCTCCGCAG     HVVTPPQ        1     0
CATGTTGTGACGTCTGCGCGG     HVVTSAR        1     0
CATGTTGTGAGTCGGAATCCT     HVVSRNP        1     0
CATGTTGTGATGCCGAGTGTG     HVVMPSV        1     0
CATGTTGTGATGCTTCTTCCT     HVVMLLP        1     0
CATGTTGTGATGGCGGTTTGG     HVVMAVW        1     0
CATGTTGTGATGGGGCATAAG     HVVMGHK        1     0
CATGTTGTGATGGTTATGAGG     HVVMVMR        1     0
CATGTTGTGCAGACGGGTCTG     HVVQTGL        1     0
CATGTTGTGCAGACTACTGTT     HVVQTTV        1     0
CATGTTGTGCAGCCTCGGACG     HVVQPRT        1     0
CATGTTGTGCAGCTGAAGCCT     HVVQLKP        1     0
CATGTTGTGCAGGCTCCTTTG     HVVQAPL        1     0
CATGTTGTGCAGTATAATCGT     HVVQYNR        1     0
CATGTTGTGCAGTCTATGCTT     HVVQSML        1     0
CATGTTGTGCAGTCTGTTGCT     HVVQSVA        1     0
CATGTTGTGCATATGTATGCG     HVVHMYA        1     0
CATGTTGTGCATCCGGCTCAG     HVVHPAQ        1     0
CATGTTGTGCATCCGTCTCGG     HVVHPSR        1     0
CATGTTGTGCATCTGGCGTAT     HVVHLAY        1     0
CATGTTGTGCATGATCTGGGT     HVVHDLG        1     0
CATGTTGTGCATGCGGCGCAT     HVVHAAH        1     0
CATGTTGTGCATGTGGATGCG     HVVHVDA        1     0
CATGTTGTGCATTAGCTGCGG     HVVHQLR        1     0
CATGTTGTGCATTCTACTTCT     HVVHSTS        1     0
CATGTTGTGCCGACTACGAAT     HVVPTTN        1     0
CATGTTGTGCCGACTACGGAG     HVVPTTE        1     0
CATGTTGTGCCGACTTAGACG     HVVPTQT        1     0
CATGTTGTGCCGCCGCAGCCT     HVVPPQP        1     0
CATGTTGTGCCGCCTCTGATT     HVVPPLI        1     0
CATGTTGTGCCGCGGAGTGGT     HVVPRSG        1     0
CATGTTGTGCCGCTGCCGGGT     HVVPLPG        1     0
CATGTTGTGCCGCTTACTCGG     HVVPLTR        1     0
CATGTTGTGCCGGCGATTCCT     HVVPAIP        1     0
CATGTTGTGCCGTCTCTGGTT     HVVPSLV        1     0
CATGTTGTGCCTACTAAGCAG     HVVPTKQ        1     0
CATGTTGTGCCTCATACTCTG     HVVPHTL        1     0
CATGTTGTGCCTCATCCTCTT     HVVPHPL        1     0
CATGTTGTGCCTCTGCCTCAG     HVVPLPQ        1     0
CATGTTGTGCCTCTTTGTAGG     HVVPLCR        1     0
CATGTTGTGCCTCTTTTGTTT     HVVPLLF        1     0
CATGTTGTGCCTGATTGGCCG     HVVPDWP        1     0
CATGTTGTGCCTGCTCAGTTT     HVVPAQF        1     0
CATGTTGTGCCTGCTGAGCTG     HVVPAEL        1     0
CATGTTGTGCCTGTGTCTCTT     HVVPVSL        1     0
CATGTTGTGCCTTCTGCGGAT     HVVPSAD        1     0
CATGTTGTGCCTTGTTGTCCT     HVVPCCP        1     0
CATGTTGTGCCTTTTACTCCT     HVVPFTP        1     0
CATGTTGTGCGGAAGCCGGCT     HVVRKPA        1     0
CATGTTGTGCGGCATCCTTTG     HVVRHPL        1     0
CATGTTGTGCGGCTGGCTCTG     HVVRLAL        1     0
CATGTTGTGCGTAATATTGGG     HVVRNIG        1     0
CATGTTGTGCGTATGGGGTCT     HVVRMGS        1     0
CATGTTGTGCGTCATTGTGAT     HVVRHCD        1     0
CATGTTGTGCGTCTTCCTGAG     HVVRLPE        1     0
CATGTTGTGCGTGTGCATCGT     HVVRVHR        1     0
CATGTTGTGCGTGTTATTACT     HVVRVIT        1     0
CATGTTGTGCTGACTGCGTTT     HVVLTAF        1     0
CATGTTGTGCTGCAGTTTAGG     HVVLQFR        1     0
CATGTTGTGCTGCATAGGAAT     HVVLHRN        1     0
CATGTTGTGCTGCCGTTTGAG     HVVLPFE        1     0
CATGTTGTGCTGCGTGGGGCG     HVVLRGA        1     0
CATGTTGTGCTGGTGGATGCT     HVVLVDA        1     0
CATGTTGTGCTGGTGGTGGCG     HVVLVVA        1     0
CATGTTGTGCTTACGACGTCT     HVVLTTS        1     0
CATGTTGTGCTTCATCATCCG     HVVLHHP        1     0
CATGTTGTGCTTCCGACGCCT     HVVLPTP        1     0
CATGTTGTGCTTGCGAATTTG     HVVLANL        1     0
CATGTTGTGCTTTATCGGCCT     HVVLYRP        1     0
CATGTTGTGCTTTATCGGTAT     HVVLYRY        1     0
CATGTTGTGGAGAAGCAGCTT     HVVEKQL        1     0
CATGTTGTGGAGCCGCTTAGT     HVVEPLS        1     0
CATGTTGTGGAGCCTGGTTCG     HVVEPGS        1     0
CATGTTGTGGAGCTTCAGAGG     HVVELQR        1     0
CATGTTGTGGAGGCTGGGACT     HVVEAGT        1     0
CATGTTGTGGATACGTCGAGT     HVVDTSS        1     0
CATGTTGTGGATCCGTTTGAT     HVVDPFD        1     0
CATGTTGTGGATCCTCCGTAT     HVVDPPY        1     0
CATGTTGTGGATGATCCTAAT     HVVDDPN        1     0
CATGTTGTGGCGACGGCTCCT     HVVATAP        1     0
CATGTTGTGGCGAGTGTTCCG     HVVASVP        1     0
CATGTTGTGGCGCCGCGTCCG     HVVAPRP        1     0
CATGTTGTGGCGCGGCTTCCG     HVVARLP        1     0
CATGTTGTGGCGCGGGGTGCG     HVVARGA        1     0
CATGTTGTGGCGGCGAATATG     HVVAANM        1     0
CATGTTGTGGCTAAGACTCCG     HVVAKTP        1     0
CATGTTGTGGCTACGACTCTT     HVVATTL        1     0
CATGTTGTGGCTACTAGGCTG     HVVATRL        1     0
CATGTTGTGGCTCATCGGTCT     HVVAHRS        1     0
CATGTTGTGGGGCTGTCTCTG     HVVGLSL        1     0
CATGTTGTGGGTACGCTGCCT     HVVGTLP        1     0
CATGTTGTGGGTAGTAATCAG     HVVGSNQ        1     0
CATGTTGTGGGTCAGAGTCTT     HVVGQSL        1     0
CATGTTGTGGGTGAGCCGTCT     HVVGEPS        1     0
CATGTTGTGGTGAATCTGCCT     HVVVNLP        1     0
CATGTTGTGGTGACTAATTTG     HVVVTNL        1     0
CATGTTGTGGTGCTGCCGGGT     HVVVLPG        1     0
CATGTTGTGGTGCTGCGGGGT     HVVVLRG        1     0
CATGTTGTGGTTCCTCCGTCT     HVVVPPS        1     0
CATGTTGTGTCGATGCTTCAT     HVVSMLH        1     0
CATGTTGTGTCGCCGCATACT     HVVSPHT        1     0
CATGTTGTGTCTAAGGCGAGG     HVVSKAR        1     0
CATGTTGTGTCTAATGGTCGT     HVVSNGR        1     0
CATGTTGTGTCTACTAAGTTT     HVVSTKF        1     0
CATGTTGTGTCTCCGAGGCCG     HVVSPRP        1     0
CATGTTGTGTCTCCGCCTCCT     HVVSPPP        1     0
CATGTTGTGTCTCTGATGTCT     HVVSLMS        1     0
CATGTTGTGTCTCTGCCTACT     HVVSLPT        1     0
CATGTTGTGTCTCTGGGGTTG     HVVSLGL        1     0
CATGTTGTGTCTCTTCAGTTT     HVVSLQF        1     0
CATGTTGTGTGGCCGCGTTTG     HVVWPRL        1     0
CATGTTGTGTGGCTGCTGCAT     HVVWLLH        1     0
CATGTTGTGTTGAATCAGCCT     HVVLNQP        1     0
CATGTTGTGTTGTCTATTCGT     HVVLSIR        1     0
CATGTTGTGTTGTCTTATAAT     HVVLSYN        1     0
CATGTTGTTAAGCCGAAGCTT     HVVKPKL        1     0
CATGTTGTTAAGCGTCCTGAT     HVVKRPD        1     0
CATGTTGTTAATACGGGTAAG     HVVNTGK        1     0
CATGTTGTTAATACTCCGTAT     HVVNTPY        1     0
CATGTTGTTACGAATATTAAT     HVVTNIN        1     0
CATGTTGTTACGACTCGTTCT     HVVTTRS        1     0
CATGTTGTTACGCATAGTCAT     HVVTHSH        1     0
CATGTTGTTACGCCGGCGTGG     HVVTPAW        1     0
CATGTTGTTACGCCTACTCTT     HVVTPTL        1     0
CATGTTGTTACGCCTCAGCTG     HVVTPQL        1     0
CATGTTGTTACGCGTTCGTCG     HVVTRSS        1     0
CATGTTGTTACGGGGATGTCG     HVVTGMS        1     0
CATGTTGTTACTCCTATTCCG     HVVTPIP        1     0
CATGTTGTTACTCCTCTGCCT     HVVTPLP        1     0
CATGTTGTTAGTATGAAGTGT     HVVSMKC        1     0
CATGTTGTTAGTGCGTGGCCT     HVVSAWP        1     0
CATGTTGTTATTCATCCGTTG     HVVIHPL        1     0
CATGTTGTTATTCCGCTTTCG     HVVIPLS        1     0
CATGTTGTTCAGCGTGCTCTG     HVVQRAL        1     0
CATGTTGTTCAGGCGGTTTCT     HVVQAVS        1     0
CATGTTGTTCAGGCTCATCCG     HVVQAHP        1     0
CATGTTGTTCAGGCTGATGAT     HVVQADD        1     0
CATGTTGTTCATACTCTTATT     HVVHTLI        1     0
CATGTTGTTCATAGGACGTCT     HVVHRTS        1     0
CATGTTGTTCATAGTTATCCG     HVVHSYP        1     0
CATGTTGTTCCGACTACGAAG     HVVPTTK        1     0
CATGTTGTTCCGATGCCGTTG     HVVPMPL        1     0
CATGTTGTTCCGATTTCTACG     HVVPIST        1     0
CATGTTGTTCCGCATCTTACG     HVVPHLT        1     0
CATGTTGTTCCGTCGCGTTTT     HVVPSRF        1     0
CATGTTGTTCCTACGCCGCCG     HVVPTPP        1     0
CATGTTGTTCCTACTGGGTAT     HVVPTGY        1     0
CATGTTGTTCCTATTCATATT     HVVPIHI        1     0
CATGTTGTTCCTCGGTCTACT     HVVPRST        1     0
CATGTTGTTCCTGCGACTTCG     HVVPATS        1     0
CATGTTGTTCGTATGTCTCAA     HVVRMSQ        1     0
CATGTTGTTCGTCCGAATCCT     HVVRPNP        1     0
CATGTTGTTCGTCCTCATCTG     HVVRPHL        1     0
CATGTTGTTCTGGCGTCGAGT     HVVLASS        1     0
CATGTTGTTGAGTATACTCCG     HVVEYTP        1     0
CATGTTGTTGATACTCGTACT     HVVDTRT        1     0
CATGTTGTTGATCCTCCTCCG     HVVDPPP        1     0
CATGTTGTTGATCGGTGGCGG     HVVDRWR        1     0
CATGTTGTTGATCGTGGTCCT     HVVDRGP        1     0
CATGTTGTTGATCTGTTGTAT     HVVDLLY        1     0
CATGTTGTTGATGGTGAGTCG     HVVDGES        1     0
CATGTTGTTGCGAATCTTGCG     HVVANLA        1     0
CATGTTGTTGCGACGCCTCTG     HVVATPL        1     0
CATGTTGTTGCGACGCTTCAG     HVVATLQ        1     0
CATGTTGTTGCGAGTATGTTG     HVVASML        1     0
CATGTTGTTGCGGGGAATGAT     HVVAGND        1     0
CATGTTGTTGCGGTTCCGGAT     HVVAVPD        1     0
CATGTTGTTGCGGTTCCGTTG     HVVAVPL        1     0
CATGTTGTTGCTCCTACTGTT     HVVAPTV        1     0
CATGTTGTTGCTCCTCGGCCT     HVVAPRP        1     0
CATGTTGTTGCTGAGGGTAGG     HVVAEGR        1     0
CATGTTGTTGCTGCGACTAAG     HVVAATK        1     0
CATGTTGTTGCTGGTGCTCGT     HVVAGAR        1     0
CATGTTGTTGGTCCGCCGACG     HVVGPPT        1     0
CATGTTGTTGGTGCGCAGGTT     HVVGAQV        1     0
CATGTTGTTGTGCAGCGTAAG     HVVVQRK        1     0
CATGTTGTTGTGCCGTTTCAT     HVVVPFH        1     0
CATGTTGTTGTGCCTACTGCG     HVVVPTA        1     0
CATGTTGTTGTGTCTCTGCTG     HVVVSLL        1     0
CATGTTGTTGTTACGGATCCT     HVVVTDP        1     0
CATGTTGTTGTTCGTAGTTTT     HVVVRSF        1     0
CATGTTGTTTATTCGACGCTT     HVVYSTL        1     0
CATGTTGTTTCGCGTTGGCTT     HVVSRWL        1     0
CATGTTGTTTCGCTTGTGCCT     HVVSLVP        1     0
CATGTTGTTTGTTGTAATCTG     HVVCCNL        1     0
CATGTTTAGAAGATGCGGTCT     HVQKMRS        1     0
CATGTTTAGAAGGTGCTTGTG     HVQKVLV        1     0
CATGTTTAGACGCCTCCTACT     HVQTPPT        1     0
CATGTTTAGACGCTGGTTCCG     HVQTLVP        1     0
CATGTTTAGACTAGTAAGTTT     HVQTSKF        1     0
CATGTTTAGACTGCTCGTGCT     HVQTARA        1     0
CATGTTTAGATGCAGGCGCGT     HVQMQAR        1     0
CATGTTTAGATGTCGATGATG     HVQMSMM        1     0
CATGTTTAGATTCCGTATCCT     HVQIPYP        1     0
CATGTTTAGATTCCGTATGCG     HVQIPYA        1     0
CATGTTTAGCTGCCTCTGCCG     HVQLPLP        1     0
CATGTTTAGCTGTTTACGCAG     HVQLFTQ        1     0
CATGTTTAGGCGTCGTATTGG     HVQASYW        1     0
CATGTTTAGGCTATGAAGGCT     HVQAMKA        1     0
CATGTTTAGGCTTCTGTTCTT     HVQASVL        1     0
CATGTTTAGGGGACGCATCTG     HVQGTHL        1     0
CATGTTTAGGGGCTTGCTGGT     HVQGLAG        1     0
CATGTTTATAAGAAGCCTCCT     HVYKKPP        1     0
CATGTTTATAAGACTGTTGGG     HVYKTVG        1     0
CATGTTTATAAGCCGCGTTCG     HVYKPRS        1     0
CATGTTTATAAGCCTCATGAT     HVYKPHD        1     0
CATGTTTATAAGCTGCTTACG     HVYKLLT        1     0
CATGTTTATAAGGAGAGGCCT     HVYKERP        1     0
CATGTTTATAAGTTTCCGCTG     HVYKFPL        1     0
CATGTTTATAATAATGCTGCT     HVYNNAA        1     0
CATGTTTATAATCCGTATGCG     HVYNPYA        1     0
CATGTTTATAATGTGTCTCAG     HVYNVSQ        1     0
CATGTTTATAATTATCGTGCT     HVYNYRA        1     0
CATGTTTATACGACGGTGAGG     HVYTTVR        1     0
CATGTTTATACGCTGCATACG     HVYTLHT        1     0
CATGTTTATACTATGCGGCGT     HVYTMRR        1     0
CATGTTTATACTTGGCATATG     HVYTWHM        1     0
CATGTTTATAGGAAGACGTGT     HVYRKTC        1     0
CATGTTTATAGGATTCCTGCT     HVYRIPA        1     0
CATGTTTATAGGCTGGCTAAT     HVYRLAN        1     0
CATGTTTATAGGTGGACGCCG     HVYRWTP        1     0
CATGTTTATATTCTTCAGCCT     HVYILQP        1     0
CATGTTTATATTTCTCCTACT     HVYISPT        1     0
CATGTTTATCAGACTCCTGTG     HVYQTPV        1     0
CATGTTTATCAGTGGAAGCGT     HVYQWKR        1     0
CATGTTTATCATACTTGTCTG     HVYHTCL        1     0
CATGTTTATCATGTGCTGCAT     HVYHVLH        1     0
CATGTTTATCATTGGCTTGAG     HVYHWLE        1     0
CATGTTTATCCTCGTCCGCCG     HVYPRPP        1     0
CATGTTTATCGGCAGCAGTTG     HVYRQQL        1     0
CATGTTTATCGTACTCCTGCG     HVYRTPA        1     0
CATGTTTATCGTCTTCAGACT     HVYRLQT        1     0
CATGTTTATCGTGCGCCGGAG     HVYRAPE        1     0
CATGTTTATCTGCCTGTGGGT     HVYLPVG        1     0
CATGTTTATCTGGTGACGGCT     HVYLVTA        1     0
CATGTTTATGAGACTCCTGCG     HVYETPA        1     0
CATGTTTATGAGGCTCCTTGG     HVYEAPW        1     0
CATGTTTATGATAGTACGACT     HVYDSTT        1     0
CATGTTTATGCGCAGCCTCGT     HVYAQPR        1     0
CATGTTTATGCTACTCGACCG     HVYATRP        1     0
CATGTTTATGCTTCGTCTCTG     HVYASSL        1     0
CATGTTTATGGGCGTCCTCTT     HVYGRPL        1     0
CATGTTTATGTGACGCCGATT     HVYVTPI        1     0
CATGTTTATGTGGAGCCGAAT     HVYVEPN        1     0
CATGTTTATGTGGAGCCTCTG     HVYVEPL        1     0
CATGTTTATTCGGGTCATGCG     HVYSGHA        1     0
CATGTTTATTCGTCTGGTCTT     HVYSSGL        1     0
CATGTTTATTCTTCGTCGCGT     HVYSSSR        1     0
CATGTTTATTTTGATACGCCT     HVYFDTP        1     0
CATGTTTCGAAGAGTTCTTCT     HVSKSSS        1     0
CATGTTTCGAAGCAGACGATG     HVSKQTM        1     0
CATGTTTCGAAGGAGCAGACG     HVSKEQT        1     0
CATGTTTCGAAGGCGCTTTAT     HVSKALY        1     0
CATGTTTCGAAGTCGGCGACT     HVSKSAT        1     0
CATGTTTCGAATCGGCATTAT     HVSNRHY        1     0
CATGTTTCGAATTTTCCGGCT     HVSNFPA        1     0
CATGTTTCGACGCAGGATCTG     HVSTQDL        1     0
CATGTTTCGACGGTGAAGAAT     HVSTVKN        1     0
CATGTTTCGACGTCGGATGGT     HVSTSDG        1     0
CATGTTTCGACTAATAGGTCT     HVSTNRS        1     0
CATGTTTCGACTACTGCGCGT     HVSTTAR        1     0
CATGTTTCGACTCCGAATCGG     HVSTPNR        1     0
CATGTTTCGACTCCTCTGCCT     HVSTPLP        1     0
CATGTTTCGACTCCTTCTAAG     HVSTPSK        1     0
CATGTTTCGACTCTGCATCTG     HVSTLHL        1     0
CATGTTTCGACTGATCAGTTT     HVSTDQF        1     0
CATGTTTCGACTGCGACTAAG     HVSTATK        1     0
CATGTTTCGACTGGGTATAAT     HVSTGYN        1     0
CATGTTTCGACTTATCATTAT     HVSTYHY        1     0
CATGTTTCGAGGTGGCAGCAT     HVSRWQH        1     0
CATGTTTCGAGTACTAGTACT     HVSSTST        1     0
CATGTTTCGAGTAGGGCGACG     HVSSRAT        1     0
CATGTTTCGAGTAGTACTTTG     HVSSSTL        1     0
CATGTTTCGAGTCCGATTGGG     HVSSPIG        1     0
CATGTTTCGAGTTCTAAGAAT     HVSSSKN        1     0
CATGTTTCGATGTCGGTGTCT     HVSMSVS        1     0
CATGTTTCGATTAGTCTTCCT     HVSISLP        1     0
CATGTTTCGATTCCGGATCCT     HVSIPDP        1     0
CATGTTTCGATTCGTTTTCCT     HVSIRFP        1     0
CATGTTTCGCAGAAGACTCCT     HVSQKTP        1     0
CATGTTTCGCAGACTATTCGT     HVSQTIR        1     0
CATGTTTCGCAGACTTCTGTG     HVSQTSV        1     0
CATGTTTCGCAGCAGCAGCTG     HVSQQQL        1     0
CATGTTTCGCAGCCGCCGCGT     HVSQPPR        1     0
CATGTTTCGCAGCCTAATAAG     HVSQPNK        1     0
CATGTTTCGCAGGCTACTGCG     HVSQATA        1     0
CATGTTTCGCAGGGGAGGATG     HVSQGRM        1     0
CATGTTTCGCAGTCGTGGCCT     HVSQSWP        1     0
CATGTTTCGCAGTGGTCGCTT     HVSQWSL        1     0
CATGTTTCGCATATGATGATG     HVSHMMM        1     0
CATGTTTCGCATATTGATATT     HVSHIDI        1     0
CATGTTTCGCATCAGCTGTAT     HVSHQLY        1     0
CATGTTTCGCATCAGGTGTGT     HVSHQVC        1     0
CATGTTTCGCATCCGGCGCCT     HVSHPAP        1     0
CATGTTTCGCATCCTCTTTGG     HVSHPLW        1     0
CATGTTTCGCATCTGCGGTCT     HVSHLRS        1     0
CATGTTTCGCATGCTTGTGTT     HVSHACV        1     0
CATGTTTCGCATTAGGTGCCG     HVSHQVP        1     0
CATGTTTCGCATTCTTCTAGG     HVSHSSR        1     0
CATGTTTCGCCGCATTATTCG     HVSPHYS        1     0
CATGTTTCGCCGCCTACGCTT     HVSPPTL        1     0
CATGTTTCGCCGCCTCCTCAT     HVSPPPH        1     0
CATGTTTCGCCGCCTTCTGTG     HVSPPSV        1     0
CATGTTTCGCCGCGTAAGCCT     HVSPRKP        1     0
CATGTTTCGCCGCTTCCTCCT     HVSPLPP        1     0
CATGTTTCGCCGTCGTCTCCT     HVSPSSP        1     0
CATGTTTCGCCGTTGTGTTCG     HVSPLCS        1     0
CATGTTTCGCCTACTCATAAG     HVSPTHK        1     0
CATGTTTCGCCTCATCTTGCT     HVSPHLA        1     0
CATGTTTCGCCTCCTAGTCCG     HVSPPSP        1     0
CATGTTTCGCCTGCGACTCTT     HVSPATL        1     0
CATGTTTCGCCTGCGTTGGGG     HVSPALG        1     0
CATGTTTCGCCTTGGCCGCCG     HVSPWPP        1     0
CATGTTTCGCCTTTGTCTCGT     HVSPLSR        1     0
CATGTTTCGCGGCCTCATCCT     HVSRPHP        1     0
CATGTTTCGCGGTCTCCTTTT     HVSRSPF        1     0
CATGTTTCGCGGTGGTCGACT     HVSRWST        1     0
CATGTTTCGCGTAATCCTCAT     HVSRNPH        1     0
CATGTTTCGCGTCCGACTACT     HVSRPTT        1     0
CATGTTTCGCGTCTTCAGGGG     HVSRLQG        1     0
CATGTTTCGCGTGTTATTGCG     HVSRVIA        1     0
CATGTTTCGCTGAAGGGGGAT     HVSLKGD        1     0
CATGTTTCGCTGACTCTGTCG     HVSLTLS        1     0
CATGTTTCGCTGCAGGCTAAT     HVSLQAN        1     0
CATGTTTCGCTGCCGGGGCCG     HVSLPGP        1     0
CATGTTTCGCTGCGTCATCTG     HVSLRHL        1     0
CATGTTTCGCTGCTGCAGCTG     HVSLLQL        1     0
CATGTTTCGCTGCTTGGTCAT     HVSLLGH        1     0
CATGTTTCGCTGGATTCTCCG     HVSLDSP        1     0
CATGTTTCGCTTATTCGTCAG     HVSLIRQ        1     0
CATGTTTCGCTTCCTTGGTCT     HVSLPWS        1     0
CATGTTTCGCTTTCTAATCCT     HVSLSNP        1     0
CATGTTTCGCTTTTTCATCCT     HVSLFHP        1     0
CATGTTTCGGAGCGTCCGCGT     HVSERPR        1     0
CATGTTTCGGAGCTTTGTAGG     HVSELCR        1     0
CATGTTTCGGAGTCTACGCAT     HVSESTH        1     0
CATGTTTCGGATAGGCTTCTT     HVSDRLL        1     0
CATGTTTCGGCGATTGCTGGT     HVSAIAG        1     0
CATGTTTCGGCGCTGCAGCGT     HVSALQR        1     0
CATGTTTCGGCGCTTACTTAG     HVSALTQ        1     0
CATGTTTCGGCGGCGTATGCG     HVSAAYA        1     0
CATGTTTCGGCGGCTCCGGTT     HVSAAPV        1     0
CATGTTTCGGCTCATACTCCT     HVSAHTP        1     0
CATGTTTCGGCTCCTAATCTG     HVSAPNL        1     0
CATGTTTCGGCTGCGATGCTT     HVSAAML        1     0
CATGTTTCGGGGCCGCATTTG     HVSGPHL        1     0
CATGTTTCGGGTACGATGACG     HVSGTMT        1     0
CATGTTTCGGGTCATGGTACT     HVSGHGT        1     0
CATGTTTCGGTGCGGGGTGCT     HVSVRGA        1     0
CATGTTTCGGTGGAGACGTAT     HVSVETY        1     0
CATGTTTCGGTGGTGCTTACG     HVSVVLT        1     0
CATGTTTCGGTGTCTGATACG     HVSVSDT        1     0
CATGTTTCGGTTACGGCGCGT     HVSVTAR        1     0
CATGTTTCGGTTATGCGTAGT     HVSVMRS        1     0
CATGTTTCGGTTCATAATCAT     HVSVHNH        1     0
CATGTTTCGGTTCCGTATCGT     HVSVPYR        1     0
CATGTTTCGTATCATTCGCGG     HVSYHSR        1     0
CATGTTTCGTATCGGATGACG     HVSYRMT        1     0
CATGTTTCGTCGCAGCATCAT     HVSSQHH        1     0
CATGTTTCGTCGGCTGGTAGG     HVSSAGR        1     0
CATGTTTCGTCGGGTGCGTAT     HVSSGAY        1     0
CATGTTTCGTCGTATATGCGT     HVSSYMR        1     0
CATGTTTCGTCGTCGGAGAGT     HVSSSES        1     0
CATGTTTCGTCTCCTGTTACT     HVSSPVT        1     0
CATGTTTCGTCTGTGCATACT     HVSSVHT        1     0
CATGTTTCGTGGCATCGTTAT     HVSWHRY        1     0
CATGTTTCGTGGTTGACTTGG     HVSWLTW        1     0
CATGTTTCGTGTCATGGTCCT     HVSCHGP        1     0
CATGTTTCGTGTTCGCTTCGT     HVSCSLR        1     0
CATGTTTCGTTGAGGCCTTCG     HVSLRPS        1     0
CATGTTTCGTTGAGGTCGCTT     HVSLRSL        1     0
CATGTTTCGTTGCTTCTTTAT     HVSLLLY        1     0
CATGTTTCGTTGGATGCTAAG     HVSLDAK        1     0
CATGTTTCGTTTACGCCTCAT     HVSFTPH        1     0
CATGTTTCTAAGCAGCCTCTT     HVSKQPL        1     0
CATGTTTCTAAGCGTGATCCT     HVSKRDP        1     0
CATGTTTCTAATAGGTATGGG     HVSNRYG        1     0
CATGTTTCTAATTGGCTTATT     HVSNWLI        1     0
CATGTTTCTACGAAGGGTTTG     HVSTKGL        1     0
CATGTTTCTACGCCTTCTCGT     HVSTPSR        1     0
CATGTTTCTACGGCTGATAGG     HVSTADR        1     0
CATGTTTCTACGGGTCCGATT     HVSTGPI        1     0
CATGTTTCTACTAGTACTCGG     HVSTSTR        1     0
CATGTTTCTACTCTGGGGATT     HVSTLGI        1     0
CATGTTTCTACTGTGCCGTCT     HVSTVPS        1     0
CATGTTTCTAGGACTCCGCAT     HVSRTPH        1     0
CATGTTTCTAGGTATCAGCAT     HVSRYQH        1     0
CATGTTTCTAGTGCGCCTCCT     HVSSAPP        1     0
CATGTTTCTAGTGCGCTGTAT     HVSSALY        1     0
CATGTTTCTAGTTTTGGTGAG     HVSSFGE        1     0
CATGTTTCTATGCAGCGTACT     HVSMQRT        1     0
CATGTTTCTATGCGGCCTCTT     HVSMRPL        1     0
CATGTTTCTATGCGTCTTAAG     HVSMRLK        1     0
CATGTTTCTATGCGTTCTCCG     HVSMRSP        1     0
CATGTTTCTATTAGTCTGACG     HVSISLT        1     0
CATGTTTCTATTTCTCAGAAT     HVSISQN        1     0
CATGTTTCTCAGACTCCTTAT     HVSQTPY        1     0
CATGTTTCTCATCAGCAGCCT     HVSHQQP        1     0
CATGTTTCTCATGCTCCTACG     HVSHAPT        1     0
CATGTTTCTCCGACGATTCAG     HVSPTIQ        1     0
CATGTTTCTCCGCAGGTTCCT     HVSPQVP        1     0
CATGTTTCTCGGACGACGTTT     HVSRTTF        1     0
CATGTTTCTCGGCCTGCTCAG     HVSRPAQ        1     0
CATGTTTCTCGTCTTGCTGAG     HVSRLAE        1     0
CATGTTTCTCGTTTTGCGTAT     HVSRFAY        1     0
CATGTTTCTCTGCCTCAGTAT     HVSLPQY        1     0
CATGTTTCTGAGCCTCCGTAT     HVSEPPY        1     0
CATGTTTCTGATAATGCGGGG     HVSDNAG        1     0
CATGTTTCTGATCTTGAGACG     HVSDLET        1     0
CATGTTTCTGATTCGAGGGAT     HVSDSRD        1     0
CATGTTTCTGATTCTATTACT     HVSDSIT        1     0
CATGTTTCTGCGACGCCTACT     HVSATPT        1     0
CATGTTTCTGCGACTGTGCTT     HVSATVL        1     0
CATGTTTCTGCGCGGTCTTAT     HVSARSY        1     0
CATGTTTCTGCGGAGTATATG     HVSAEYM        1     0
CATGTTTCTGCTACTAGGAAT     HVSATRN        1     0
CATGTTTCTGCTACTCATGCT     HVSATHA        1     0
CATGTTTCTGCTAGGCAGTCG     HVSARQS        1     0
CATGTTTCTGCTCAGTTTCCT     HVSAQFP        1     0
CATGTTTCTGCTGTGTTTTGG     HVSAVFW        1     0
CATGTTTCTGGTCGTTTTCCT     HVSGRFP        1     0
CATGTTTCTGTGCGTACTCCT     HVSVRTP        1     0
CATGTTTCTGTGGATCCGTAT     HVSVDPY        1     0
CATGTTTCTGTGGCGTCTGCT     HVSVASA        1     0
CATGTTTCTGTTCCGTCTCCG     HVSVPSP        1     0
CATGTTTCTTCGAATCTGACG     HVSSNLT        1     0
CATGTTTCTTCTCCTCCTACT     HVSSPPT        1     0
CATGTTTCTTCTGCGCTGTCT     HVSSALS        1     0
CATGTTTCTTGGCATAAGTGT     HVSWHKC        1     0
CATGTTTCTTTGCGGCCTATT     HVSLRPI        1     0
CATGTTTGGAAGATTGCTTAT     HVWKIAY        1     0
CATGTTTGGAAGCCGAATTAT     HVWKPNY        1     0
CATGTTTGGAAGCCGCGGTAT     HVWKPRY        1     0
CATGTTTGGAAGCTGCAGTTT     HVWKLQF        1     0
CATGTTTGGAATCCGCCGCTG     HVWNPPL        1     0
CATGTTTGGAATCCGGGGTGT     HVWNPGC        1     0
CATGTTTGGAATCCTCCTCGT     HVWNPPR        1     0
CATGTTTGGAATGTTCATCGT     HVWNVHR        1     0
CATGTTTGGACGCCTATGTAT     HVWTPMY        1     0
CATGTTTGGACGCTGGCTCCT     HVWTLAP        1     0
CATGTTTGGACGGTGCGGACT     HVWTVRT        1     0
CATGTTTGGACTAAGACTAGG     HVWTKTR        1     0
CATGTTTGGACTGCTGCTCGG     HVWTAAR        1     0
CATGTTTGGAGTGCTGGTACT     HVWSAGT        1     0
CATGTTTGGATGCAGGCTCCT     HVWMQAP        1     0
CATGTTTGGATGCTTCAGAGT     HVWMLQS        1     0
CATGTTTGGATGGCTACTGAG     HVWMATE        1     0
CATGTTTGGATTATTCGTACG     HVWIIRT        1     0
CATGTTTGGATTCAGCCTGAG     HVWIQPE        1     0
CATGTTTGGATTTATGGGCAG     HVWIYGQ        1     0
CATGTTTGGCAGATTCCTGGT     HVWQIPG        1     0
CATGTTTGGCAGCCTATGCTT     HVWQPML        1     0
CATGTTTGGCAGCGTTCGGAT     HVWQRSD        1     0
CATGTTTGGCAGGTTACTCGT     HVWQVTR        1     0
CATGTTTGGCAGTCTACTGAT     HVWQSTD        1     0
CATGTTTGGCATCGTGTTCTT     HVWHRVL        1     0
CATGTTTGGCATGGGCATGAT     HVWHGHD        1     0
CATGTTTGGCCGATTGTGCCT     HVWPIVP        1     0
CATGTTTGGCCGGAGGATTAG     HVWPEDQ        1     0
CATGTTTGGCCGGGTGAGCAG     HVWPGEQ        1     0
CATGTTTGGCCGTCTCTTAAT     HVWPSLN        1     0
CATGTTTGGCCGTGGTTTCCT     HVWPWFP        1     0
CATGTTTGGCCGTTTCAGATG     HVWPFQM        1     0
CATGTTTGGCCTAATCTGGGT     HVWPNLG        1     0
CATGTTTGGCCTATTCGTATT     HVWPIRI        1     0
CATGTTTGGCCTCCTCGTGCT     HVWPPRA        1     0
CATGTTTGGCCTCGTCTGCCT     HVWPRLP        1     0
CATGTTTGGCCTCTGCAGCCG     HVWPLQP        1     0
CATGTTTGGCCTCTTGTTTGG     HVWPLVW        1     0
CATGTTTGGCCTTATCCTCTT     HVWPYPL        1     0
CATGTTTGGCGGCTTTCTACT     HVWRLST        1     0
CATGTTTGGCGGGTGTTGCCT     HVWRVLP        1     0
CATGTTTGGCGTGCGTTTGAT     HVWRAFD        1     0
CATGTTTGGCTGTATACGCAT     HVWLYTH        1     0
CATGTTTGGCTGTCTAAGACT     HVWLSKT        1     0
CATGTTTGGCTGTTTCCTCCT     HVWLFPP        1     0
CATGTTTGGCTTGATAAGCAG     HVWLDKQ        1     0
CATGTTTGGCTTGCTTCTGAT     HVWLASD        1     0
CATGTTTGGCTTTCGACTCAG     HVWLSTQ        1     0
CATGTTTGGGAGCCTCCTAAT     HVWEPPN        1     0
CATGTTTGGGAGTCTCCGCTT     HVWESPL        1     0
CATGTTTGGGCGTCGGCTAGT     HVWASAS        1     0
CATGTTTGGGCGTTTCGTATT     HVWAFRI        1     0
CATGTTTGGGCTCCTCGTGTG     HVWAPRV        1     0
CATGTTTGGGGTCCTGAGCGT     HVWGPER        1     0
CATGTTTGGGGTTGGTCTGGT     HVWGWSG        1     0
CATGTTTGGGTGCAGCCTCAG     HVWVQPQ        1     0
CATGTTTGGGTTAATCAGGTG     HVWVNQV        1     0
CATGTTTGGGTTCCTCCGATG     HVWVPPM        1     0
CATGTTTGGTCGCCTAGTTTT     HVWSPSF        1     0
CATGTTTGGTCGGATTCGATT     HVWSDSI        1     0
CATGTTTGGTCTCCTCATCCT     HVWSPHP        1     0
CATGTTTGGTGGATGACGTGG     HVWWMTW        1     0
CATGTTTGGTTTCCGAAGCGT     HVWFPKR        1     0
CATGTTTGGTTTCCTGCTTCT     HVWFPAS        1     0
CATGTTTGTAATTCGCCTTCG     HVCNSPS        1     0
CATGTTTGTCAGCGTTCGCCG     HVCQRSP        1     0
CATGTTTGTCATTTTACGCGG     HVCHFTR        1     0
CATGTTTGTCCTCGGCAGCCT     HVCPRQP        1     0
CATGTTTGTCCTCGTGGGCAT     HVCPRGH        1     0
CATGTTTGTCTGGAGACTGTT     HVCLETV        1     0
CATGTTTGTGAGCATGGGTTT     HVCEHGF        1     0
CATGTTTGTGTGCTGTGTAAT     HVCVLCN        1     0
CATGTTTGTTATCCGCTGCGG     HVCYPLR        1     0
CATGTTTGTTTGACGTCGTCT     HVCLTSS        1     0
CATGTTTTGAAGTCTTCTGCT     HVLKSSA        1     0
CATGTTTTGAATCGTCCTGCG     HVLNRPA        1     0
CATGTTTTGACTTCTACGGTG     HVLTSTV        1     0
CATGTTTTGAGGGGTCTTCCG     HVLRGLP        1     0
CATGTTTTGATGGCGAAGGTT     HVLMAKV        1     0
CATGTTTTGATTTCGCCGCCG     HVLISPP        1     0
CATGTTTTGCAGCATCGTGCG     HVLQHRA        1     0
CATGTTTTGCAGCCTCGTGCG     HVLQPRA        1     0
CATGTTTTGCAGCTGCATCCG     HVLQLHP        1     0
CATGTTTTGCATACTCCGCAG     HVLHTPQ        1     0
CATGTTTTGCATTATGCGTCG     HVLHYAS        1     0
CATGTTTTGCCGCTTACTCCT     HVLPLTP        1     0
CATGTTTTGCCGGGTCCGACG     HVLPGPT        1     0
CATGTTTTGCCGTCGTTTCAT     HVLPSFH        1     0
CATGTTTTGCCGTTTCCGCCT     HVLPFPP        1     0
CATGTTTTGCCTACTATTCGT     HVLPTIR        1     0
CATGTTTTGCCTCCTTCTCTT     HVLPPSL        1     0
CATGTTTTGCGGACTCTTCAT     HVLRTLH        1     0
CATGTTTTGCTTGGTCCTCCT     HVLLGPP        1     0
CATGTTTTGGAGAATCCGTCG     HVLENPS        1     0
CATGTTTTGGAGAGGATGACT     HVLERMT        1     0
CATGTTTTGGATAGTATTACT     HVLDSIT        1     0
CATGTTTTGGCTACTACTGAG     HVLATTE        1     0
CATGTTTTGGGGCATGCTGCT     HVLGHAA        1     0
CATGTTTTGGGGGCGAGTCAG     HVLGASQ        1     0
CATGTTTTGGTGCAGGCTGTT     HVLVQAV        1     0
CATGTTTTGGTTCCGGCGCGT     HVLVPAR        1     0
CATGTTTTGTCGGTTGTGGGT     HVLSVVG        1     0
CATGTTTTGTCTAGGCCTATG     HVLSRPM        1     0
CATGTTTTGTCTAGTGGTCGG     HVLSSGR        1     0
CATGTTTTGTCTCGTACGGAT     HVLSRTD        1     0
CATGTTTTGTGGCAGGTTTAT     HVLWQVY        1     0
CATGTTTTGTGTCCTCAGTGT     HVLCPQC        1     0
CATGTTTTTAAGCCTTGGTAT     HVFKPWY        1     0
CATGTTTTTAAGTCGCCTCCT     HVFKSPP        1     0
CATGTTTTTACGGCGAGTCAT     HVFTASH        1     0
CATGTTTTTATGGAGGCGGAT     HVFMEAD        1     0
CATGTTTTTCCGACGCCTGTG     HVFPTPV        1     0
CATGTTTTTCCGCGGCTGGCT     HVFPRLA        1     0
CATGTTTTTCCGCTGATTTTT     HVFPLIF        1     0
CATGTTTTTCCGCTGGTTCGG     HVFPLVR        1     0
CATGTTTTTCCTCCTGTGTCT     HVFPPVS        1     0
CATGTTTTTCTTACTACGGTG     HVFLTTV        1     0
CATGTTTTTGAGCCGTCGCTT     HVFEPSL        1     0
CATGTTTTTGAGTGGGGTAAG     HVFEWGK        1     0
CATGTTTTTGATAAGACGGAT     HVFDKTD        1     0
CATGTTTTTGCTCCTCGTCCT     HVFAPRP        1     0
CATGTTTTTGGTCCTATGCGT     HVFGPMR        1     0
CATGTTTTTGGTTGGCGTCCT     HVFGWRP        1     0
CATGTTTTTGGTTTTGCGTCG     HVFGFAS        1     0
CATGTTTTTGTGAATACTACG     HVFVNTT        1     0
CATGTTTTTGTGACGTGGACG     HVFVTWT        1     0
CATGTTTTTGTTGCGTCGGCT     HVFVASA        1     0
CATGTTTTTTATCCGCTTTCG     HVFYPLS        1     0
CATTAAACGTATTTTAGTGCG     H*TYFSA        1     0
CATTACCATATTCCTACTCGG     HYHIPTR        1     0
CATTACCCTGTGCCTATGTTT     HYPVPMF        1     0
CATTAGAAGAAGCTTTTGCAG     HQKKLLQ        1     0
CATTAGAAGACGACGAGGCTT     HQKTTRL        1     0
CATTAGAAGACGCATGTGTCG     HQKTHVS        1     0
CATTAGAAGACGCTTTTTGCG     HQKTLFA        1     0
CATTAGAAGACGGCGTATATG     HQKTAYM        1     0
CATTAGAAGACGTCGTGGCCT     HQKTSWP        1     0
CATTAGAAGACTATGCCTGTT     HQKTMPV        1     0
CATTAGAAGAGTGATGGGCCT     HQKSDGP        1     0
CATTAGAAGAGTTTGCGTATT     HQKSLRI        1     0
CATTAGAAGATGATTGTGCAG     HQKMIVQ        1     0
CATTAGAAGATGCCTGGTCCT     HQKMPGP        1     0
CATTAGAAGATTCAGGATACG     HQKIQDT        1     0
CATTAGAAGCAGATGGCGTAT     HQKQMAY        1     0
CATTAGAAGCAGCCGGGGTAT     HQKQPGY        1     0
CATTAGAAGCAGCCTACTACG     HQKQPTT        1     0
CATTAGAAGCAGCCTTCGAGT     HQKQPSS        1     0
CATTAGAAGCATCAGACTCTG     HQKHQTL        1     0
CATTAGAAGCATCCTCGGTTG     HQKHPRL        1     0
CATTAGAAGCATCCTGCTAAT     HQKHPAN        1     0
CATTAGAAGCATGATCCGGCT     HQKHDPA        1     0
CATTAGAAGCATGTGAGTCCG     HQKHVSP        1     0
CATTAGAAGCCGAGTAATCCT     HQKPSNP        1     0
CATTAGAAGCCGCATATGTTG     HQKPHML        1     0
CATTAGAAGCCGCATCTGATG     HQKPHLM        1     0
CATTAGAAGCCGCCTTGGGAT     HQKPPWD        1     0
CATTAGAAGCCGCTTACGACT     HQKPLTT        1     0
CATTAGAAGCCGGCTTCTGCG     HQKPASA        1     0
CATTAGAAGCCGTTGCCGCAG     HQKPLPQ        1     0
CATTAGAAGCCTGCTGAGCCG     HQKPAEP        1     0
CATTAGAAGCCTGTTACGCTG     HQKPVTL        1     0
CATTAGAAGCCTGTTACTCGG     HQKPVTR        1     0
CATTAGAAGCCTGTTCGTGTG     HQKPVRV        1     0
CATTAGAAGCTGATGACGTAT     HQKLMTY        1     0
CATTAGAAGCTGCAGATTACG     HQKLQIT        1     0
CATTAGAAGCTGCCTCAGACG     HQKLPQT        1     0
CATTAGAAGCTGGCGATGGAT     HQKLAMD        1     0
CATTAGAAGCTTCAGGATCTG     HQKLQDL        1     0
CATTAGAAGCTTTCGAGGCCG     HQKLSRP        1     0
CATTAGAAGGAGCATTTGCAT     HQKEHLH        1     0
CATTAGAAGGATAGTACGTCG     HQKDSTS        1     0
CATTAGAAGGATGCGTATACT     HQKDAYT        1     0
CATTAGAAGGCTACGATGTAT     HQKATMY        1     0
CATTAGAAGGCTGCTGTTCGG     HQKAAVR        1     0
CATTAGAAGGTTCTGCCGCAA     HQKVLPQ        1     0
CATTAGAAGGTTGAGCTTTCG     HQKVELS        1     0
CATTAGAAGGTTGAGGCTCCT     HQKVEAP        1     0
CATTAGAAGGTTGCTGCGAGG     HQKVAAR        1     0
CATTAGAAGGTTGTTACTTCT     HQKVVTS        1     0
CATTAGAAGTATGCTGTGCCT     HQKYAVP        1     0
CATTAGAAGTCGCTTATTCAG     HQKSLIQ        1     0
CATTAGAAGTCTACTCCTATG     HQKSTPM        1     0
CATTAGAAGTCTGCTCCGCTG     HQKSAPL        1     0
CATTAGAAGTGTAATTGTATG     HQKCNCM        1     0
CATTAGAAGTTGGCGTCTTCG     HQKLASS        1     0
CATTAGAAGTTTCTGAGGGTG     HQKFLRV        1     0
CATTAGAATAATGTGGCTTCT     HQNNVAS        1     0
CATTAGAATACGGATGTGGTT     HQNTDVV        1     0
CATTAGAATACGGTTCGTACG     HQNTVRT        1     0
CATTAGAATAGTATGCCTTCT     HQNSMPS        1     0
CATTAGAATCATCCGCGGCTG     HQNHPRL        1     0
CATTAGAATCATCCGGCGCAG     HQNHPAQ        1     0
CATTAGAATCCGATTGCTAGT     HQNPIAS        1     0
CATTAGAATCCTCCGCTGCCG     HQNPPLP        1     0
CATTAGAATCCTGCTCAGGGT     HQNPAQG        1     0
CATTAGAATCGTACTGCTGCT     HQNRTAA        1     0
CATTAGAATCTTCTTCAGTCG     HQNLLQS        1     0
CATTAGAATGATCAGCGTTGG     HQNDQRW        1     0
CATTAGAATGATGCGACGTGG     HQNDATW        1     0
CATTAGAATGATGCTGATGTG     HQNDADV        1     0
CATTAGAATGCGACTACGCAT     HQNATTH        1     0
CATTAGAATGCGCATAATCTT     HQNAHNL        1     0
CATTAGAATGCGCTGCCGGAT     HQNALPD        1     0
CATTAGAATGCGCTTTTGCAG     HQNALLQ        1     0
CATTAGAATGCTAGTCCGATT     HQNASPI        1     0
CATTAGAATGGGGATCCTCCG     HQNGDPP        1     0
CATTAGAATGGTCAGCAGCCT     HQNGQQP        1     0
CATTAGAATGGTCAGGCGATG     HQNGQAM        1     0
CATTAGAATGGTCCTGCTGTT     HQNGPAV        1     0
CATTAGAATGTGCTTAAGACT     HQNVLKT        1     0
CATTAGAATGTTAAGCTGGCG     HQNVKLA        1     0
CATTAGAATGTTCTGACTATG     HQNVLTM        1     0
CATTAGAATTCTGATAGTGTT     HQNSDSV        1     0
CATTAGAATTGGCCGCAGACT     HQNWPQT        1     0
CATTAGAATTTTAGGCATGTG     HQNFRHV        1     0
CATTAGACAACTACGCGTACG     HQTTTRT        1     0
CATTAGACAATGTCGGCTAAG     HQTMSAK        1     0
CATTAGACGAAGTATGCTTAT     HQTKYAY        1     0
CATTAGACGAAGTTGCCGCAG     HQTKLPQ        1     0
CATTAGACGAATCCGAGGACG     HQTNPRT        1     0
CATTAGACGAATCGTGGGCTT     HQTNRGL        1     0
CATTAGACGAATCTGCTGCGT     HQTNLLR        1     0
CATTAGACGAATGATGTGTAT     HQTNDVY        1     0
CATTAGACGAATGTGTTTGAT     HQTNVFD        1     0
CATTAGACGACGAGTAAGTGG     HQTTSKW        1     0
CATTAGACGACGAGTTTACAT     HQTTSLH        1     0
CATTAGACGACGCAGACGCCG     HQTTQTP        1     0
CATTAGACGACGGCAGAGCAG     HQTTAEQ        1     0
CATTAGACGACGTCGACTTCT     HQTTSTS        1     0
CATTAGACGACGTTTCAGCGG     HQTTFQR        1     0
CATTAGACGACTAATCCTGCT     HQTTNPA        1     0
CATTAGACGACTAATGTTCTG     HQTTNVL        1     0
CATTAGACGACTAGTGTGGAT     HQTTSVD        1     0
CATTAGACGACTCAGGCTAGG     HQTTQAR        1     0
CATTAGACGACTCATGCGCCG     HQTTHAP        1     0
CATTAGACGACTCCGAATCGG     HQTTPNR        1     0
CATTAGACGACTGCTCTTAGT     HQTTALS        1     0
CATTAGACGAGTACGCTTAAG     HQTSTLK        1     0
CATTAGACGAGTACTATTCTT     HQTSTIL        1     0
CATTAGACGAGTACTGTTAAG     HQTSTVK        1     0
CATTAGACGAGTAGGACTCTG     HQTSRTL        1     0
CATTAGACGAGTCAGCATAAT     HQTSQHN        1     0
CATTAGACGATGAATCCGAAT     HQTMNPN        1     0
CATTAGACGATGATGCCTCGT     HQTMMPR        1     0
CATTAGACGATGATTGTTCGG     HQTMIVR        1     0
CATTAGACGATGCATACGTAT     HQTMHTY        1     0
CATTAGACGATGCATCGTGGT     HQTMHRG        1     0
CATTAGACGATGCCGACTTTG     HQTMPTL        1     0
CATTAGACGATGGATAATCAG     HQTMDNQ        1     0
CATTAGACGATGGCGGCGCTG     HQTMAAL        1     0
CATTAGACGATGGGGAGTAAT     HQTMGSN        1     0
CATTAGACGATTAATAAGATT     HQTINKI        1     0
CATTAGACGATTACTTTGCGG     HQTITLR        1     0
CATTAGACGCAAATGAGTACT     HQTQMST        1     0
CATTAGACGCAGACGACTGAG     HQTQTTE        1     0
CATTAGACGCAGATTTCTCTT     HQTQISL        1     0
CATTAGACGCAGCCTGTTTAT     HQTQPVY        1     0
CATTAGACGCAGCTTACTCCG     HQTQLTP        1     0
CATTAGACGCATAATCATGCT     HQTHNHA        1     0
CATTAGACGCATAATCCGAAT     HQTHNPN        1     0
CATTAGACGCATACTCCTACG     HQTHTPT        1     0
CATTAGACGCATCATCGGACT     HQTHHRT        1     0
CATTAGACGCATCCGATGTCT     HQTHPMS        1     0
CATTAGACGCATCCGGCGACT     HQTHPAT        1     0
CATTAGACGCATCCGTGGTCT     HQTHPWS        1     0
CATTAGACGCATCTGCCGAGT     HQTHLPS        1     0
CATTAGACGCATCTGTTGGAG     HQTHLLE        1     0
CATTAGACGCATCTTATTTCT     HQTHLIS        1     0
CATTAGACGCATGCGAGGCAG     HQTHARQ        1     0
CATTAGACGCATGTGCCGAGT     HQTHVPS        1     0
CATTAGACGCATGTTCTGTGG     HQTHVLW        1     0
CATTAGACGCATTAGAAGCAG     HQTHQKQ        1     0
CATTAGACGCATTTGAATGAT     HQTHLND        1     0
CATTAGACGCCGAATATGCCG     HQTPNMP        1     0
CATTAGACGCCGACTTATGCT     HQTPTYA        1     0
CATTAGACGCCGAGGATGCCT     HQTPRMP        1     0
CATTAGACGCCGCAGCAGGAT     HQTPQQD        1     0
CATTAGACGCCGCAGTCTACG     HQTPQST        1     0
CATTAGACGCCGCATCGGACG     HQTPHRT        1     0
CATTAGACGCCGCCTATTAAG     HQTPPIK        1     0
CATTAGACGCCGCCTTTTCAG     HQTPPFQ        1     0
CATTAGACGCCGCGTACGAAT     HQTPRTN        1     0
CATTAGACGCCGCGTACTCAT     HQTPRTH        1     0
CATTAGACGCCGCTTGTGCAG     HQTPLVQ        1     0
CATTAGACGCCGGAGTATAAG     HQTPEYK        1     0
CATTAGACGCCGTTGATTCCG     HQTPLIP        1     0
CATTAGACGCCGTTTCTTTAT     HQTPFLY        1     0
CATTAGACGCCTATTCGTGTT     HQTPIRV        1     0
CATTAGACGCCTCAGAGGTCT     HQTPQRS        1     0
CATTAGACGCCTCCGATTGCT     HQTPPIA        1     0
CATTAGACGCCTCCTCATTAT     HQTPPHY        1     0
CATTAGACGCCTCCTCCTAAG     HQTPPPK        1     0
CATTAGACGCCTCCTCCTACT     HQTPPPT        1     0
CATTAGACGCCTCTGCCGATT     HQTPLPI        1     0
CATTAGACGCCTGAGGGACAT     HQTPEGH        1     0
CATTAGACGCCTGATCAGTTT     HQTPDQF        1     0
CATTAGACGCCTGCGAGTGCT     HQTPASA        1     0
CATTAGACGCCTGCGCCTCAT     HQTPAPH        1     0
CATTAGACGCCTGGGAGGACG     HQTPGRT        1     0
CATTAGACGCCTTATCTGATG     HQTPYLM        1     0
CATTAGACGCCTTCGCTGTCG     HQTPSLS        1     0
CATTAGACGCCTTGGCATACG     HQTPWHT        1     0
CATTAGACGCCTTTTTTTCCT     HQTPFFP        1     0
CATTAGACGCGGCATGTGGGT     HQTRHVG        1     0
CATTAGACGCGGGCTGAGTAT     HQTRAEY        1     0
CATTAGACGCGTGATACTCGT     HQTRDTR        1     0
CATTAGACGCGTGATCCTTTT     HQTRDPF        1     0
CATTAGACGCGTTCTCTTCTT     HQTRSLL        1     0
CATTAGACGCTGACTTCGCCT     HQTLTSP        1     0
CATTAGACGCTGCAGACTCTT     HQTLQTL        1     0
CATTAGACGCTGCCGAAGACG     HQTLPKT        1     0
CATTAGACGCTGCCGACTGTG     HQTLPTV        1     0
CATTAGACGCTGCGGCCTCCG     HQTLRPP        1     0
CATTAGACGCTGCGGTTTTAT     HQTLRFY        1     0
CATTAGACGCTGCGTGCTACG     HQTLRAT        1     0
CATTAGACGCTGCTTGTGTTG     HQTLLVL        1     0
CATTAGACGCTGGGTACTGTT     HQTLGTV        1     0
CATTAGACGCTGGTTCTTGGT     HQTLVLG        1     0
CATTAGACGCTGTCTTCTTAT     HQTLSSY        1     0
CATTAGACGCTTAGTCAGCCT     HQTLSQP        1     0
CATTAGACGCTTCCTACGCCT     HQTLPTP        1     0
CATTAGACGCTTCTTCCGCGT     HQTLLPR        1     0
CATTAGACGCTTGATACGCTT     HQTLDTL        1     0
CATTAGACGGAGGCGCCTCTG     HQTEAPL        1     0
CATTAGACGGAGGGTATGCAG     HQTEGMQ        1     0
CATTAGACGGATAAGACTGGG     HQTDKTG        1     0
CATTAGACGGATAGGAGGCCT     HQTDRRP        1     0
CATTAGACGGATCCGGTGTAT     HQTDPVY        1     0
CATTAGACGGATCCTAGTCGT     HQTDPSR        1     0
CATTAGACGGATCCTATTAGT     HQTDPIS        1     0
CATTAGACGGATCGGCTGTCG     HQTDRLS        1     0
CATTAGACGGCGACGCATATG     HQTATHM        1     0
CATTAGACGGCGCTGAATCGG     HQTALNR        1     0
CATTAGACGGCGCTGCGGAAG     HQTALRK        1     0
CATTAGACGGCGGCTACTCTG     HQTAATL        1     0
CATTAGACGGCGGCTTTTATG     HQTAAFM        1     0
CATTAGACGGCTAATACTGAT     HQTANTD        1     0
CATTAGACGGCTCCGAGTAAT     HQTAPSN        1     0
CATTAGACGGCTCTGACGTAT     HQTALTY        1     0
CATTAGACGGCTCTGTCGTTG     HQTALSL        1     0
CATTAGACGGCTGAGATTAGG     HQTAEIR        1     0
CATTAGACGGCTGATGAGACT     HQTADET        1     0
CATTAGACGGCTGCTGTGGGT     HQTAAVG        1     0
CATTAGACGGCTGTGGTGCAG     HQTAVVQ        1     0
CATTAGACGGCTTCTGTGTCT     HQTASVS        1     0
CATTAGACGGCTTTTACGGTG     HQTAFTV        1     0
CATTAGACGGGGGTTCCGACT     HQTGVPT        1     0
CATTAGACGGGTGCGCGTTTT     HQTGARF        1     0
CATTAGACGGTGACGGTTCCG     HQTVTVP        1     0
CATTAGACGGTGATGAGGAAG     HQTVMRK        1     0
CATTAGACGGTGCATGCAGAG     HQTVHAE        1     0
CATTAGACGGTGGATGCTTCT     HQTVDAS        1     0
CATTAGACGGTGTTGTCTTCG     HQTVLSS        1     0
CATTAGACGGTTAAGCATCAT     HQTVKHH        1     0
CATTAGACGGTTAATCCTATG     HQTVNPM        1     0
CATTAGACGGTTATTCAGTAT     HQTVIQY        1     0
CATTAGACGGTTGAGACGGCT     HQTVETA        1     0
CATTAGACGTAGATTCGTGCG     HQTQIRA        1     0
CATTAGACGTAGCATATTAGT     HQTQHIS        1     0
CATTAGACGTATCTGGCTGAT     HQTYLAD        1     0
CATTAGACGTATGATACGTGG     HQTYDTW        1     0
CATTAGACGTCGATGAATCAG     HQTSMNQ        1     0
CATTAGACGTCGCAGCTTCCG     HQTSQLP        1     0
CATTAGACGTCGCCGCGGAGT     HQTSPRS        1     0
CATTAGACGTCGCCTAGTCCG     HQTSPSP        1     0
CATTAGACGTCGGAGCTTGGT     HQTSELG        1     0
CATTAGACGTCGTGGACTGGT     HQTSWTG        1     0
CATTAGACGTCTACTGCTCGG     HQTSTAR        1     0
CATTAGACGTCTATGTTGTCG     HQTSMLS        1     0
CATTAGACGTCTCCTTCGCAT     HQTSPSH        1     0
CATTAGACGTGGACGGATACG     HQTWTDT        1     0
CATTAGACGTGGCGGGATTGT     HQTWRDC        1     0
CATTAGACGTGGCGTGTTCCT     HQTWRVP        1     0
CATTAGACGTGGCTTACTCCG     HQTWLTP        1     0
CATTAGACGTGGGCGGAGTGT     HQTWAEC        1     0
CATTAGACGTGTAAGCCGCTG     HQTCKPL        1     0
CATTAGACGTGTGTTCATTGT     HQTCVHC        1     0
CATTAGACGTTGCAGAAGACG     HQTLQKT        1     0
CATTAGACGTTGCAGACTCAG     HQTLQTQ        1     0
CATTAGACGTTGGCTGCGCCG     HQTLAAP        1     0
CATTAGACGTTGGTGCGGATG     HQTLVRM        1     0
CATTAGACGTTTCAGAATCGT     HQTFQNR        1     0
CATTAGACGTTTCCGGCGACT     HQTFPAT        1     0
CATTAGACGTTTCCTATTGAG     HQTFPIE        1     0
CATTAGACGTTTTCGCTTCTG     HQTFSLL        1     0
CATTAGACTAAGCATACGACG     HQTKHTT        1     0
CATTAGACTAAGTCGCGTGCG     HQTKSRA        1     0
CATTAGACTAATAGTAGTGTT     HQTNSSV        1     0
CATTAGACTAATCCTGTTGCT     HQTNPVA        1     0
CATTAGACTAATTCGGTTGGG     HQTNSVG        1     0
CATTAGACTACGCATAATGCT     HQTTHNA        1     0
CATTAGACTACGCCGGCTGAG     HQTTPAE        1     0
CATTAGACTACGGATCCGACT     HQTTDPT        1     0
CATTAGACTACTCAGCCTAAG     HQTTQPK        1     0
CATTAGACTACTCCTTCGCAG     HQTTPSQ        1     0
CATTAGACTACTCTGCTGTAT     HQTTLLY        1     0
CATTAGACTACTCTTACTGAG     HQTTLTE        1     0
CATTAGACTACTGCGACGTGG     HQTTATW        1     0
CATTAGACTACTGCTGCTCAT     HQTTAAH        1     0
CATTAGACTACTGCTGTGGAG     HQTTAVE        1     0
CATTAGACTACTGGGTATCAT     HQTTGYH        1     0
CATTAGACTACTGTTCGGCCT     HQTTVRP        1     0
CATTAGACTAGGACTACTTCG     HQTRTTS        1     0
CATTAGACTAGGGCTATGCTG     HQTRAML        1     0
CATTAGACTAGTACGACGGCT     HQTSTTA        1     0
CATTAGACTAGTGCTCCGCAG     HQTSAPQ        1     0
CATTAGACTAGTGCTCGGATG     HQTSARM        1     0
CATTAGACTATGACTACTCTG     HQTMTTL        1     0
CATTAGACTATGCGTCTGCCT     HQTMRLP        1     0
CATTAGACTATGCTGCCTCGG     HQTMLPR        1     0
CATTAGACTATGCTGTCTCAT     HQTMLSH        1     0
CATTAGACTATTACGAAGTCT     HQTITKS        1     0
CATTAGACTATTATTAGTTTG     HQTIISL        1     0
CATTAGACTATTCCGATGTTG     HQTIPML        1     0
CATTAGACTATTCCTACTGCG     HQTIPTA        1     0
CATTAGACTATTTCTACTCTG     HQTISTL        1     0
CATTAGACTATTTCTCATATT     HQTISHI        1     0
CATTAGACTCAGACTGTGCCG     HQTQTVP        1     0
CATTAGACTCAGCCTAGTACT     HQTQPST        1     0
CATTAGACTCAGCTGGCTTCT     HQTQLAS        1     0
CATTAGACTCAGTGGCCGGTG     HQTQWPV        1     0
CATTAGACTCATACGTGGACT     HQTHTWT        1     0
CATTAGACTCATAGGCATCTT     HQTHRHL        1     0
CATTAGACTCATAGTGCTTAT     HQTHSAY        1     0
CATTAGACTCATCAGGCTCAG     HQTHQAQ        1     0
CATTAGACTCATCCTCATCGG     HQTHPHR        1     0
CATTAGACTCATCTGCTGCCT     HQTHLLP        1     0
CATTAGACTCATCTTATGCAG     HQTHLMQ        1     0
CATTAGACTCATGCGCTGGCT     HQTHALA        1     0
CATTAGACTCATGGTCAGTTG     HQTHGQL        1     0
CATTAGACTCATGTGTGTGAT     HQTHVCD        1     0
CATTAGACTCCGACTCATCCG     HQTPTHP        1     0
CATTAGACTCCGATGTTGCAT     HQTPMLH        1     0
CATTAGACTCCGCTGCCTCAT     HQTPLPH        1     0
CATTAGACTCCGCTTTCTACT     HQTPLST        1     0
CATTAGACTCCTAAGCCTTCG     HQTPKPS        1     0
CATTAGACTCCTAATCAGTCG     HQTPNQS        1     0
CATTAGACTCCTCATCTGTGG     HQTPHLW        1     0
CATTAGACTCCTCCGACTGGG     HQTPPTG        1     0
CATTAGACTCCTGCGACGAAG     HQTPATK        1     0
CATTAGACTCCTTCTACGTTG     HQTPSTL        1     0
CATTAGACTCGGCTGACGTCT     HQTRLTS        1     0
CATTAGACTCGGCTTCTTCCT     HQTRLLP        1     0
CATTAGACTCGTATGACGTTT     HQTRMTF        1     0
CATTAGACTCGTATTCAGGCT     HQTRIQA        1     0
CATTAGACTCGTCCTTGGCAT     HQTRPWH        1     0
CATTAGACTCTGACGCTGAGG     HQTLTLR        1     0
CATTAGACTCTGCTTCGTGTG     HQTLLRV        1     0
CATTAGACTCTGGGTTCTTCG     HQTLGSS        1     0
CATTAGACTCTTATTCAGTAT     HQTLIQY        1     0
CATTAGACTCTTCAGCGGCCT     HQTLQRP        1     0
CATTAGACTGAGACGCCGCCT     HQTETPP        1     0
CATTAGACTGAGTCTCTTCAG     HQTESLQ        1     0
CATTAGACTGATATGGGTGGT     HQTDMGG        1     0
CATTAGACTGATGAGGTTCAG     HQTDEVQ        1     0
CATTAGACTGATGTTCCTCCG     HQTDVPP        1     0
CATTAGACTGCAGGTGATCTG     HQTAGDL        1     0
CATTAGACTGCGACGCATCTG     HQTATHL        1     0
CATTAGACTGCGCTGCTTAGT     HQTALLS        1     0
CATTAGACTGCTACTGTGCTG     HQTATVL        1     0
CATTAGACTGCTACTTCTCCT     HQTATSP        1     0
CATTAGACTGCTAGGTCGCTG     HQTARSL        1     0
CATTAGACTGCTATTGGGTCG     HQTAIGS        1     0
CATTAGACTGCTATTGTGGCT     HQTAIVA        1     0
CATTAGACTGCTCGTACGGGT     HQTARTG        1     0
CATTAGACTGCTCTGCTGTGT     HQTALLC        1     0
CATTAGACTGCTCTTTATCTG     HQTALYL        1     0
CATTAGACTGCTTATCGGCAT     HQTAYRH        1     0
CATTAGACTGGGTTTACTAAT     HQTGFTN        1     0
CATTAGACTGGTCCGTCGCAG     HQTGPSQ        1     0
CATTAGACTGGTCTGCCTTAT     HQTGLPY        1     0
CATTAGACTGTTCAGACTTTG     HQTVQTL        1     0
CATTAGACTGTTCTGCCGCAG     HQTVLPQ        1     0
CATTAGACTGTTTGGGTTGCT     HQTVWVA        1     0
CATTAGACTTATATTGCTGTG     HQTYIAV        1     0
CATTAGACTTATCAGCAGACG     HQTYQQT        1     0
CATTAGACTTATGCGACTCCT     HQTYATP        1     0
CATTAGACTTATGCTCATCCG     HQTYAHP        1     0
CATTAGACTTCGCCTACTCCG     HQTSPTP        1     0
CATTAGACTTCTACGCTTCAG     HQTSTLQ        1     0
CATTAGACTTCTCAGGCTGCG     HQTSQAA        1     0
CATTAGACTTCTCCGCAGTTT     HQTSPQF        1     0
CATTAGACTTCTCCTGCTTAT     HQTSPAY        1     0
CATTAGACTTCTGGGCATCTT     HQTSGHL        1     0
CATTAGACTTGGCCGGCGCCG     HQTWPAP        1     0
CATTAGACTTGTCCGGTGGAT     HQTCPVD        1     0
CATTAGAGGACGCCTATGTAT     HQRTPMY        1     0
CATTAGAGGACTACGTGTACG     HQRTTCT        1     0
CATTAGAGGACTCAGGTTACG     HQRTQVT        1     0
CATTAGAGGACTCATCCGTAT     HQRTHPY        1     0
CATTAGAGGACTGCTTATTTG     HQRTAYL        1     0
CATTAGAGGAGTCTTGAGCAG     HQRSLEQ        1     0
CATTAGAGGATGTCGGTGCCG     HQRMSVP        1     0
CATTAGAGGATTCCGTCTCCT     HQRIPSP        1     0
CATTAGAGGCATCAGGTTGCT     HQRHQVA        1     0
CATTAGAGGCATGAGCAGCCT     HQRHEQP        1     0
CATTAGAGGCCGCTTCTTCTT     HQRPLLL        1     0
CATTAGAGGCCGTATGCTGCG     HQRPYAA        1     0
CATTAGAGGCCTATGCATCAG     HQRPMHQ        1     0
CATTAGAGGCTGCTGAAGCGT     HQRLLKR        1     0
CATTAGAGGCTTACGACGATG     HQRLTTM        1     0
CATTAGAGGCTTCCGTCGTGG     HQRLPSW        1     0
CATTAGAGGGAGCCTAATGTT     HQREPNV        1     0
CATTAGAGGGAGGCTATGTAT     HQREAMY        1     0
CATTAGAGGGATCCGCAGCCG     HQRDPQP        1     0
CATTAGAGGGATCTGCTGAGT     HQRDLLS        1     0
CATTAGAGGGCGGATCTGGCT     HQRADLA        1     0
CATTAGAGGGGTGTGCCGACT     HQRGVPT        1     0
CATTAGAGGGTTCCGGCGTTG     HQRVPAL        1     0
CATTAGAGGTATCATGGGGCT     HQRYHGA        1     0
CATTAGAGGTGGCCGTTGCAG     HQRWPLQ        1     0
CATTAGAGGTGGGAGCCGCCG     HQRWEPP        1     0
CATTAGAGGTTGCAGTCTGGT     HQRLQSG        1     0
CATTAGAGGTTGGATGCTTCT     HQRLDAS        1     0
CATTAGAGGTTGTCTACTTTG     HQRLSTL        1     0
CATTAGAGTAAGCAGGGGTTT     HQSKQGF        1     0
CATTAGAGTAATACGGGGCTG     HQSNTGL        1     0
CATTAGAGTACGCGGCTGAAT     HQSTRLN        1     0
CATTAGAGTACGCTTAGTCGG     HQSTLSR        1     0
CATTAGAGTAGTCCTCTGTTG     HQSSPLL        1     0
CATTAGAGTATGGATACGACG     HQSMDTT        1     0
CATTAGAGTATGTGGCAGCCG     HQSMWQP        1     0
CATTAGAGTCAGACTTCTCGT     HQSQTSR        1     0
CATTAGAGTCATAGGCATGCT     HQSHRHA        1     0
CATTAGAGTCTGCAGCATGTT     HQSLQHV        1     0
CATTAGAGTCTGCAGCGTCCG     HQSLQRP        1     0
CATTAGAGTGATCGGCAGACG     HQSDRQT        1     0
CATTAGAGTGATTTGCATACT     HQSDLHT        1     0
CATTAGAGTGCGCTTCATCTG     HQSALHL        1     0
CATTAGAGTGCGGATTTGTGG     HQSADLW        1     0
CATTAGAGTGCGGTGCTGAGT     HQSAVLS        1     0
CATTAGAGTGGTATGCTGGCT     HQSGMLA        1     0
CATTAGAGTGTGACGGCTCCG     HQSVTAP        1     0
CATTAGAGTGTGCGTAGTCCT     HQSVRSP        1     0
CATTAGAGTTCTCGGCAGACG     HQSSRQT        1     0
CATTAGAGTTCTTCGCATCGT     HQSSSHR        1     0
CATTAGATGAAGATTCCTATG     HQMKIPM        1     0
CATTAGATGAAGCCTCTGGGG     HQMKPLG        1     0
CATTAGATGAATACGTATATG     HQMNTYM        1     0
CATTAGATGAATAGTCGTCAG     HQMNSRQ        1     0
CATTAGATGAATCCGGCGGCG     HQMNPAA        1     0
CATTAGATGAATCCTCTTCTT     HQMNPLL        1     0
CATTAGATGAATCTGCGGGTT     HQMNLRV        1     0
CATTAGATGAATGCTGGGTGT     HQMNAGC        1     0
CATTAGATGACGCCGTATGAT     HQMTPYD        1     0
CATTAGATGACGCGGCTGCCT     HQMTRLP        1     0
CATTAGATGACGGAGACGATG     HQMTETM        1     0
CATTAGATGACGGCTCTTACT     HQMTALT        1     0
CATTAGATGACGTCTCAGTGG     HQMTSQW        1     0
CATTAGATGACTAAGAATGGT     HQMTKNG        1     0
CATTAGATGACTAGTCGGACG     HQMTSRT        1     0
CATTAGATGAGGTTTGATATT     HQMRFDI        1     0
CATTAGATGAGTCCGCGTCCG     HQMSPRP        1     0
CATTAGATGAGTCTGCTGCCG     HQMSLLP        1     0
CATTAGATGAGTCTTGCGCAG     HQMSLAQ        1     0
CATTAGATGAGTGCGCTGCAT     HQMSALH        1     0
CATTAGATGATGATTGCGCAT     HQMMIAH        1     0
CATTAGATGATGCCGACGAAG     HQMMPTK        1     0
CATTAGATGATTCCTCATATG     HQMIPHM        1     0
CATTAGATGATTCCTTTGGCG     HQMIPLA        1     0
CATTAGATGATTGCTCCGAAT     HQMIAPN        1     0
CATTAGATGATTGGGTGGCCT     HQMIGWP        1     0
CATTAGATGATTGGTACTCAT     HQMIGTH        1     0
CATTAGATGCAGAAGGCTCCT     HQMQKAP        1     0
CATTAGATGCAGAATGGTACG     HQMQNGT        1     0
CATTAGATGCAGACGTGGCCT     HQMQTWP        1     0
CATTAGATGCAGCCTGATGTT     HQMQPDV        1     0
CATTAGATGCAGCGGACTATG     HQMQRTM        1     0
CATTAGATGCAGCGGTCTCCT     HQMQRSP        1     0
CATTAGATGCAGCGGTTTCCG     HQMQRFP        1     0
CATTAGATGCAGCGTACTCCG     HQMQRTP        1     0
CATTAGATGCAGCGTCCTCAG     HQMQRPQ        1     0
CATTAGATGCAGCGTTCGGGT     HQMQRSG        1     0
CATTAGATGCAGCGTTTGTCG     HQMQRLS        1     0
CATTAGATGCAGCTGACTAGG     HQMQLTR        1     0
CATTAGATGCAGCTTAGTCGT     HQMQLSR        1     0
CATTAGATGCAGCTTTCGTCG     HQMQLSS        1     0
CATTAGATGCAGGCGTATCCT     HQMQAYP        1     0
CATTAGATGCAGGCGTTGCTG     HQMQALL        1     0
CATTAGATGCAGGCTCCGGCT     HQMQAPA        1     0
CATTAGATGCAGGTTACGCCG     HQMQVTP        1     0
CATTAGATGCAGTCGCCTCAT     HQMQSPH        1     0
CATTAGATGCAGTCGCGGCCT     HQMQSRP        1     0
CATTAGATGCATAATAAGCTG     HQMHNKL        1     0
CATTAGATGCATACGATTACG     HQMHTIT        1     0
CATTAGATGCATACTAGTGGT     HQMHTSG        1     0
CATTAGATGCATATTCCGGAT     HQMHIPD        1     0
CATTAGATGCATCATCCTTTG     HQMHHPL        1     0
CATTAGATGCATCCGCTGCAG     HQMHPLQ        1     0
CATTAGATGCATCCTACGATT     HQMHPTI        1     0
CATTAGATGCATCGGCATAAT     HQMHRHN        1     0
CATTAGATGCATCGTCAGGGG     HQMHRQG        1     0
CATTAGATGCATCTTAGGTCT     HQMHLRS        1     0
CATTAGATGCATCTTGCTACG     HQMHLAT        1     0
CATTAGATGCATGCTATTTAT     HQMHAIY        1     0
CATTAGATGCATGTGACGCCT     HQMHVTP        1     0
CATTAGATGCATTCTCCGAGT     HQMHSPS        1     0
CATTAGATGCATTCTCCTCCG     HQMHSPP        1     0
CATTAGATGCCATGGGCGCCG     HQMPWAP        1     0
CATTAGATGCCGAATAATATG     HQMPNNM        1     0
CATTAGATGCCGACTGTTCAT     HQMPTVH        1     0
CATTAGATGCCGATTTTGCCT     HQMPILP        1     0
CATTAGATGCCGATTTTTCCG     HQMPIFP        1     0
CATTAGATGCCGCCGATTGCG     HQMPPIA        1     0
CATTAGATGCCGCGTAGTTGT     HQMPRSC        1     0
CATTAGATGCCGGCTATGACG     HQMPAMT        1     0
CATTAGATGCCGGTGAATACT     HQMPVNT        1     0
CATTAGATGCCGTATCCTGCG     HQMPYPA        1     0
CATTAGATGCCGTCTCGTCAT     HQMPSRH        1     0
CATTAGATGCCGTGGCGTCTT     HQMPWRL        1     0
CATTAGATGCCTACTCCGGGG     HQMPTPG        1     0
CATTAGATGCCTATTAAGTTT     HQMPIKF        1     0
CATTAGATGCCTCAGGTTTTG     HQMPQVL        1     0
CATTAGATGCCTCATCTGGCT     HQMPHLA        1     0
CATTAGATGCCTCCGATTCTG     HQMPPIL        1     0
CATTAGATGCCTGGTACGTTG     HQMPGTL        1     0
CATTAGATGCCTTATACTAGT     HQMPYTS        1     0
CATTAGATGCCTTTGCGTATG     HQMPLRM        1     0
CATTAGATGCGGCCTCTTGCG     HQMRPLA        1     0
CATTAGATGCGGGCTACGCAG     HQMRATQ        1     0
CATTAGATGCGGTATCCGCCT     HQMRYPP        1     0
CATTAGATGCGTAGTCTGCCG     HQMRSLP        1     0
CATTAGATGCGTCCTATGTTT     HQMRPMF        1     0
CATTAGATGCGTGCTGTGCCT     HQMRAVP        1     0
CATTAGATGCGTTGGCCTAAT     HQMRWPN        1     0
CATTAGATGCTGCATCCGCAT     HQMLHPH        1     0
CATTAGATGCTGCCTCTTGTT     HQMLPLV        1     0
CATTAGATGCTGCTTCTTCTT     HQMLLLL        1     0
CATTAGATGCTGCTTGGTTTT     HQMLLGF        1     0
CATTAGATGCTGGATAGTTCT     HQMLDSS        1     0
CATTAGATGCTGTTGAGGCCT     HQMLLRP        1     0
CATTAGATGCTTAGTACTCAG     HQMLSTQ        1     0
CATTAGATGCTTCAGTTTCAG     HQMLQFQ        1     0
CATTAGATGCTTCATGGGACT     HQMLHGT        1     0
CATTAGATGCTTCCTTCGTTT     HQMLPSF        1     0
CATTAGATGCTTCCTTGGTTG     HQMLPWL        1     0
CATTAGATGCTTGCGAGTCTG     HQMLASL        1     0
CATTAGATGCTTTCGAAGCTG     HQMLSKL        1     0
CATTAGATGGAGAAGCAGCAT     HQMEKQH        1     0
CATTAGATGGAGACGGCTTCT     HQMETAS        1     0
CATTAGATGGAGTTGAAGCAG     HQMELKQ        1     0
CATTAGATGGATCTGTCGAAT     HQMDLSN        1     0
CATTAGATGGATGCTGCTCCT     HQMDAAP        1     0
CATTAGATGGCGAATACGCAT     HQMANTH        1     0
CATTAGATGGCGCCGAAGCAG     HQMAPKQ        1     0
CATTAGATGGCGCTTCCGACT     HQMALPT        1     0
CATTAGATGGCTATGTGGGAT     HQMAMWD        1     0
CATTAGATGGCTCCTCATCCG     HQMAPHP        1     0
CATTAGATGGCTCTGCGTGAG     HQMALRE        1     0
CATTAGATGGGGCAGCCTCTT     HQMGQPL        1     0
CATTAGATGGTGCCGTCGTGG     HQMVPSW        1     0
CATTAGATGGTGCGTACTGCT     HQMVRTA        1     0
CATTAGATGGTGGAGTCGATG     HQMVESM        1     0
CATTAGATGGTGGCGATTAGG     HQMVAIR        1     0
CATTAGATGGTTATTTCGATG     HQMVISM        1     0
CATTAGATGGTTCCTCCTGAT     HQMVPPD        1     0
CATTAGATGTATACGATTCAT     HQMYTIH        1     0
CATTAGATGTATACGCAGGTT     HQMYTQV        1     0
CATTAGATGTATCATACGATT     HQMYHTI        1     0
CATTAGATGTATCCTACTGCG     HQMYPTA        1     0
CATTAGATGTCGACGACTAGT     HQMSTTS        1     0
CATTAGATGTCGATGACGACT     HQMSMTT        1     0
CATTAGATGTCGCGTCCTTAT     HQMSRPY        1     0
CATTAGATGTCGGGGATTGGT     HQMSGIG        1     0
CATTAGATGTCGGGTGCTCAG     HQMSGAQ        1     0
CATTAGATGTCGGTTCATCCG     HQMSVHP        1     0
CATTAGATGTCGGTTGTTCTG     HQMSVVL        1     0
CATTAGATGTCGTCGAAGGCT     HQMSSKA        1     0
CATTAGATGTCTACGAGTCCG     HQMSTSP        1     0
CATTAGATGTCTACGATGGTT     HQMSTMV        1     0
CATTAGATGTCTATGGATCAT     HQMSMDH        1     0
CATTAGATGTCTCATGCTCAG     HQMSHAQ        1     0
CATTAGATGTGGCCGCGGCAT     HQMWPRH        1     0
CATTAGATGTGTCTTTCTGAG     HQMCLSE        1     0
CATTAGATGTTGATTCCTGGT     HQMLIPG        1     0
CATTAGATGTTGCCTGCTGAG     HQMLPAE        1     0
CATTAGATGTTTACGCCTCCG     HQMFTPP        1     0
CATTAGATTAAGTCTCTGCAG     HQIKSLQ        1     0
CATTAGATTAATAGTAGTTTG     HQINSSL        1     0
CATTAGATTACGAAGAAGGTT     HQITKKV        1     0
CATTAGATTACGTCTGATTTG     HQITSDL        1     0
CATTAGATTACTGCCGAGACT     HQITAET        1     0
CATTAGATTACTTATATGCTG     HQITYML        1     0
CATTAGATTAGGGCTCAGAAT     HQIRAQN        1     0
CATTAGATTAGTACTTCTCTG     HQISTSL        1     0
CATTAGATTCAGCAGAAGCGG     HQIQQKR        1     0
CATTAGATTCAGCCGCGTTCG     HQIQPRS        1     0
CATTAGATTCAGCGTGCTCCT     HQIQRAP        1     0
CATTAGATTCATCAGAAGTCG     HQIHQKS        1     0
CATTAGATTCATCAGCAGCCG     HQIHQQP        1     0
CATTAGATTCATCATGGGACG     HQIHHGT        1     0
CATTAGATTCATCTGACTCCG     HQIHLTP        1     0
CATTAGATTCATGGGAAGAGG     HQIHGKR        1     0
CATTAGATTCATGTGACGCAT     HQIHVTH        1     0
CATTAGATTCCGCAGCCTCCT     HQIPQPP        1     0
CATTAGATTCCGCTTAAGGCT     HQIPLKA        1     0
CATTAGATTCCGTCTTTGCGT     HQIPSLR        1     0
CATTAGATTCCGTCTTTTCCT     HQIPSFP        1     0
CATTAGATTCCTCAGCTTGTG     HQIPQLV        1     0
CATTAGATTCCTTTGATTATT     HQIPLII        1     0
CATTAGATTCGTACGCTGCCT     HQIRTLP        1     0
CATTAGATTCTGACTCCTAAT     HQILTPN        1     0
CATTAGATTCTGCATAGTATT     HQILHSI        1     0
CATTAGATTCTTGGTACTGTT     HQILGTV        1     0
CATTAGATTCTTTTGCGTCCT     HQILLRP        1     0
CATTAGATTGAGACTCATGGG     HQIETHG        1     0
CATTAGATTGAGCCGAAGTCT     HQIEPKS        1     0
CATTAGATTGAGCCTAGGCTG     HQIEPRL        1     0
CATTAGATTGAGTGGGATCAT     HQIEWDH        1     0
CATTAGATTGCGCCGAAGTTT     HQIAPKF        1     0
CATTAGATTGCGCCTCCGACG     HQIAPPT        1     0
CATTAGATTGCTGCGTTGATG     HQIAALM        1     0
CATTAGATTGCTGCGTTGCCG     HQIAALP        1     0
CATTAGATTGCTGCTTATCAG     HQIAAYQ        1     0
CATTAGATTGGGGCGTCGAGT     HQIGASS        1     0
CATTAGATTGTGTTGCAGAAG     HQIVLQK        1     0
CATTAGATTGTTACTCGTCCG     HQIVTRP        1     0
CATTAGATTTATACTCCGCCT     HQIYTPP        1     0
CATTAGATTTATCCTCGTCAT     HQIYPRH        1     0
CATTAGATTTATTCTGCTCAT     HQIYSAH        1     0
CATTAGATTTCGACGCGGCAT     HQISTRH        1     0
CATTAGATTTCTGATACGAGT     HQISDTS        1     0
CATTAGATTTCTTTGACGCCT     HQISLTP        1     0
CATTAGATTTTGTCTCCTCAG     HQILSPQ        1     0
CATTAGCAGCAGCTTTCGCCT     HQQQLSP        1     0
CATTAGCAGCGTACGTATTTT     HQQRTYF        1     0
CATTAGCAGCGTCATTGGTTG     HQQRHWL        1     0
CATTAGCAGGGTACGTATTGG     HQQGTYW        1     0
CATTAGCATAATATTCATCTT     HQHNIHL        1     0
CATTAGCATCCTACTCCTTCG     HQHPTPS        1     0
CATTAGCATCCTCATCCGATT     HQHPHPI        1     0
CATTAGCATGTTCGTTATACG     HQHVRYT        1     0
CATTAGCCGAGGCCGCTTGGT     HQPRPLG        1     0
CATTAGCCGAGGGCTACTCCT     HQPRATP        1     0
CATTAGCCGCAGATTGTGGCG     HQPQIVA        1     0
CATTAGCCGCATATTACGCTT     HQPHITL        1     0
CATTAGCCGCATCAGCAGTTG     HQPHQQL        1     0
CATTAGCCGCATCCTTTGCAT     HQPHPLH        1     0
CATTAGCCGCATCGTACGCAG     HQPHRTQ        1     0
CATTAGCCGCATCTTGGTCCT     HQPHLGP        1     0
CATTAGCCGCCGCGGACTACG     HQPPRTT        1     0
CATTAGCCGCCTCAGCTTCCG     HQPPQLP        1     0
CATTAGCCGCCTGTGCTGTAT     HQPPVLY        1     0
CATTAGCCGCCTGTTAGGATT     HQPPVRI        1     0
CATTAGCCGCCTTCTAAGGGT     HQPPSKG        1     0
CATTAGCCGCGTCTTCTGAAG     HQPRLLK        1     0
CATTAGCCGCTGCCTCGTGGT     HQPLPRG        1     0
CATTAGCCGTATGAGTCTCTG     HQPYESL        1     0
CATTAGCCGTCTAGTGCGTCG     HQPSSAS        1     0
CATTAGCCTAATCAGTTTCTG     HQPNQFL        1     0
CATTAGCCTACTCTGCCTTAT     HQPTLPY        1     0
CATTAGCCTCCTCCTCCGCGG     HQPPPPR        1     0
CATTAGCTAACTACGGTGAAG     HQLTTVK        1     0
CATTAGCTGAAGACGCGTGCG     HQLKTRA        1     0
CATTAGCTGAAGACGGCGCCT     HQLKTAP        1     0
CATTAGCTGAAGACTAATGCT     HQLKTNA        1     0
CATTAGCTGAAGATTCCTGCG     HQLKIPA        1     0
CATTAGCTGAAGCATCCTGAG     HQLKHPE        1     0
CATTAGCTGAAGCTTGATTCG     HQLKLDS        1     0
CATTAGCTGAAGGCGCCTTAT     HQLKAPY        1     0
CATTAGCTGAATAATCTTAGT     HQLNNLS        1     0
CATTAGCTGAATCAGCCGGTG     HQLNQPV        1     0
CATTAGCTGAATCATCGTATG     HQLNHRM        1     0
CATTAGCTGAATCCGACTGGG     HQLNPTG        1     0
CATTAGCTGAATCCTGCGCTG     HQLNPAL        1     0
CATTAGCTGAATCGGATTTTG     HQLNRIL        1     0
CATTAGCTGAATCGTCTTTTT     HQLNRLF        1     0
CATTAGCTGAATCGTGTGTCG     HQLNRVS        1     0
CATTAGCTGAATCGTTGGGAG     HQLNRWE        1     0
CATTAGCTGAATGCGAATTCG     HQLNANS        1     0
CATTAGCTGAATGCGCATCCG     HQLNAHP        1     0
CATTAGCTGAATGGTACGTGG     HQLNGTW        1     0
CATTAGCTGAATGTTACTCAT     HQLNVTH        1     0
CATTAGCTGACGAAGACTATT     HQLTKTI        1     0
CATTAGCTGACGAAGAGGAGT     HQLTKRS        1     0
CATTAGCTGACGAATGGTGAG     HQLTNGE        1     0
CATTAGCTGACGACGCCTTCT     HQLTTPS        1     0
CATTAGCTGACGATTACTCCG     HQLTITP        1     0
CATTAGCTGACGATTCCTACT     HQLTIPT        1     0
CATTAGCTGACGGCGCTTCCG     HQLTALP        1     0
CATTAGCTGACGGTGCCGCCG     HQLTVPP        1     0
CATTAGCTGACGTCTAAGGAT     HQLTSKD        1     0
CATTAGCTGACGTTTCTTTCG     HQLTFLS        1     0
CATTAGCTGACTACGCCTCCT     HQLTTPP        1     0
CATTAGCTGACTACTACTTCG     HQLTTTS        1     0
CATTAGCTGACTCCATTGTGG     HQLTPLW        1     0
CATTAGCTGACTCCGCAGAAG     HQLTPQK        1     0
CATTAGCTGACTCCTCATGAG     HQLTPHE        1     0
CATTAGCTGACTCCTCTGAAT     HQLTPLN        1     0
CATTAGCTGACTCCTTATATT     HQLTPYI        1     0
CATTAGCTGACTCGTACTACT     HQLTRTT        1     0
CATTAGCTGACTCGTATGCAT     HQLTRMH        1     0
CATTAGCTGACTTCTGATTCG     HQLTSDS        1     0
CATTAGCTGAGGAATCAGAGT     HQLRNQS        1     0
CATTAGCTGAGGGCTGCGGGG     HQLRAAG        1     0
CATTAGCTGAGGGTGAATACT     HQLRVNT        1     0
CATTAGCTGAGTAATGTGCCT     HQLSNVP        1     0
CATTAGCTGAGTCCGGATCAT     HQLSPDH        1     0
CATTAGCTGAGTCCTCTGTGT     HQLSPLC        1     0
CATTAGCTGAGTCTGACGTCG     HQLSLTS        1     0
CATTAGCTGAGTGTTGGTCTT     HQLSVGL        1     0
CATTAGCTGATGATGTCTCTT     HQLMMSL        1     0
CATTAGCTGATTCGTTATAGT     HQLIRYS        1     0
CATTAGCTGATTCTTTCTCGG     HQLILSR        1     0
CATTAGCTGATTTCGCGGAAT     HQLISRN        1     0
CATTAGCTGCAGACTAATCAT     HQLQTNH        1     0
CATTAGCTGCAGACTACTGGT     HQLQTTG        1     0
CATTAGCTGCAGAGTCGTCCT     HQLQSRP        1     0
CATTAGCTGCAGCAGACTCTG     HQLQQTL        1     0
CATTAGCTGCAGCAGATGCTT     HQLQQML        1     0
CATTAGCTGCAGCAGGCTCTT     HQLQQAL        1     0
CATTAGCTGCAGCATAATTGG     HQLQHNW        1     0
CATTAGCTGCAGCATACGAAG     HQLQHTK        1     0
CATTAGCTGCAGCATACGGCT     HQLQHTA        1     0
CATTAGCTGCAGCATACTCCT     HQLQHTP        1     0
CATTAGCTGCAGCATCTTGAT     HQLQHLD        1     0
CATTAGCTGCAGCATTCGCAT     HQLQHSH        1     0
CATTAGCTGCAGCCTATGCAT     HQLQPMH        1     0
CATTAGCTGCAGCGGCCTTCT     HQLQRPS        1     0
CATTAGCTGCAGCTTACTACG     HQLQLTT        1     0
CATTAGCTGCAGGAGCTGCCT     HQLQELP        1     0
CATTAGCTGCAGGAGTATCAG     HQLQEYQ        1     0
CATTAGCTGCAGGCGCCTGAT     HQLQAPD        1     0
CATTAGCTGCAGGGTGCTGAT     HQLQGAD        1     0
CATTAGCTGCAGTGGGCTGTG     HQLQWAV        1     0
CATTAGCTGCAGTTTAAGACT     HQLQFKT        1     0
CATTAGCTGCATAAGGCGAAG     HQLHKAK        1     0
CATTAGCTGCATACGCCTGAT     HQLHTPD        1     0
CATTAGCTGCATATGACTCCT     HQLHMTP        1     0
CATTAGCTGCATATGTTGAAG     HQLHMLK        1     0
CATTAGCTGCATATTCAGCCG     HQLHIQP        1     0
CATTAGCTGCATATTCTGCTG     HQLHILL        1     0
CATTAGCTGCATCATCATCTT     HQLHHHL        1     0
CATTAGCTGCATCATGTGTGG     HQLHHVW        1     0
CATTAGCTGCATCCTCTGGAT     HQLHPLD        1     0
CATTAGCTGCATCCTGCTCAT     HQLHPAH        1     0
CATTAGCTGCATCGTTATTAT     HQLHRYY        1     0
CATTAGCTGCATCGTTGGCAT     HQLHRWH        1     0
CATTAGCTGCATCTGCCGTCG     HQLHLPS        1     0
CATTAGCTGCATCTTATGTCG     HQLHLMS        1     0
CATTAGCTGCATCTTTCGCAG     HQLHLSQ        1     0
CATTAGCTGCATGCTAGGACT     HQLHART        1     0
CATTAGCTGCATGCTATGTTG     HQLHAML        1     0
CATTAGCTGCATGCTCTTTCG     HQLHALS        1     0
CATTAGCTGCATGGGTCGCCT     HQLHGSP        1     0
CATTAGCTGCATGTGCGTCCG     HQLHVRP        1     0
CATTAGCTGCATGTTCGTTCT     HQLHVRS        1     0
CATTAGCTGCATTCGGCGAAT     HQLHSAN        1     0
CATTAGCTGCATTCGGCTCCG     HQLHSAP        1     0
CATTAGCTGCATTGGACGGAT     HQLHWTD        1     0
CATTAGCTGCATTGGGCGCCT     HQLHWAP        1     0
CATTAGCTGCCGAGGAAGCCG     HQLPRKP        1     0
CATTAGCTGCCGAGGACGCTT     HQLPRTL        1     0
CATTAGCTGCCGAGGCTGCTT     HQLPRLL        1     0
CATTAGCTGCCGAGTAATCAT     HQLPSNH        1     0
CATTAGCTGCCGAGTAATCTG     HQLPSNL        1     0
CATTAGCTGCCGAGTACGCTG     HQLPSTL        1     0
CATTAGCTGCCGAGTCATCCT     HQLPSHP        1     0
CATTAGCTGCCGCAGAGTGTG     HQLPQSV        1     0
CATTAGCTGCCGCATACTCAT     HQLPHTH        1     0
CATTAGCTGCCGCTTAGTTTG     HQLPLSL        1     0
CATTAGCTGCCGGATATTCGG     HQLPDIR        1     0
CATTAGCTGCCGGATCTTGAT     HQLPDLD        1     0
CATTAGCTGCCGGATTTTTCG     HQLPDFS        1     0
CATTAGCTGCCGGTTTGTAAG     HQLPVCK        1     0
CATTAGCTGCCGTCGCGGGGG     HQLPSRG        1     0
CATTAGCTGCCGTCTCTTGGG     HQLPSLG        1     0
CATTAGCTGCCTACACATATG     HQLPTHM        1     0
CATTAGCTGCCTACGCTTGAT     HQLPTLD        1     0
CATTAGCTGCCTACGTCTTCT     HQLPTSS        1     0
CATTAGCTGCCTACGTTTCCG     HQLPTFP        1     0
CATTAGCTGCCTACTCCTTTG     HQLPTPL        1     0
CATTAGCTGCCTACTCTTAAG     HQLPTLK        1     0
CATTAGCTGCCTACTTCTTTG     HQLPTSL        1     0
CATTAGCTGCCTACTTGTCCT     HQLPTCP        1     0
CATTAGCTGCCTAGTCGAACG     HQLPSRT        1     0
CATTAGCTGCCTATGCCTCGG     HQLPMPR        1     0
CATTAGCTGCCTCATATTAAG     HQLPHIK        1     0
CATTAGCTGCCTCATCGGTCT     HQLPHRS        1     0
CATTAGCTGCCTCCTACTAAG     HQLPPTK        1     0
CATTAGCTGCCTCCTGTTCTG     HQLPPVL        1     0
CATTAGCTGCCTCGGCCTCTT     HQLPRPL        1     0
CATTAGCTGCCTCGGTCTCTG     HQLPRSL        1     0
CATTAGCTGCCTCGTATTCCG     HQLPRIP        1     0
CATTAGCTGCCTCGTCCGTCG     HQLPRPS        1     0
CATTAGCTGCCTCTGCCTCGT     HQLPLPR        1     0
CATTAGCTGCCTCTGCTGCAT     HQLPLLH        1     0
CATTAGCTGCCTGAGATTCCT     HQLPEIP        1     0
CATTAGCTGCCTGATCCGATT     HQLPDPI        1     0
CATTAGCTGCCTGCTACGCGT     HQLPATR        1     0
CATTAGCTGCCTGCTTCTCTG     HQLPASL        1     0
CATTAGCTGCCTGGTACGACG     HQLPGTT        1     0
CATTAGCTGCCTGTGGATTCG     HQLPVDS        1     0
CATTAGCTGCCTTCTCTGCCT     HQLPSLP        1     0
CATTAGCTGCCTTGTGAGATT     HQLPCEI        1     0
CATTAGCTGCCTTTCCAGAAT     HQLPFQN        1     0
CATTAGCTGCCTTTTGTGCGT     HQLPFVR        1     0
CATTAGCTGCGGATGCCTCCT     HQLRMPP        1     0
CATTAGCTGCGGCATACTGGG     HQLRHTG        1     0
CATTAGCTGCGGCATCCTGCG     HQLRHPA        1     0
CATTAGCTGCGGCCTGCTCTT     HQLRPAL        1     0
CATTAGCTGCGGCTGGAGTCT     HQLRLES        1     0
CATTAGCTGCGGGTGCCTCTT     HQLRVPL        1     0
CATTAGCTGCGGTCTACTGAT     HQLRSTD        1     0
CATTAGCTGCGTAGTCTGCAT     HQLRSLH        1     0
CATTAGCTGCGTCATTCGGGG     HQLRHSG        1     0
CATTAGCTGCGTCCTACGTTT     HQLRPTF        1     0
CATTAGCTGCGTCCTGGGTGT     HQLRPGC        1     0
CATTAGCTGCGTCTTCATGTT     HQLRLHV        1     0
CATTAGCTGCGTGAGATTGCG     HQLREIA        1     0
CATTAGCTGCGTGATCTGTCT     HQLRDLS        1     0
CATTAGCTGCGTTATCTGTCT     HQLRYLS        1     0
CATTAGCTGCGTTCTCATACT     HQLRSHT        1     0
CATTAGCTGCGTTTGGTGGAT     HQLRLVD        1     0
CATTAGCTGCTGAGTAAGCTG     HQLLSKL        1     0
CATTAGCTGCTGATGCGTAAT     HQLLMRN        1     0
CATTAGCTGCTGCCGAGTCTG     HQLLPSL        1     0
CATTAGCTGCTGCCGGAGGTG     HQLLPEV        1     0
CATTAGCTGCTGCGTACGCCT     HQLLRTP        1     0
CATTAGCTGCTGCGTCCTACT     HQLLRPT        1     0
CATTAGCTGCTGCTTAGTGGT     HQLLLSG        1     0
CATTAGCTGCTGCTTTGTACT     HQLLLCT        1     0
CATTAGCTGCTGGATTTGTCT     HQLLDLS        1     0
CATTAGCTGCTGGCGGTGGGT     HQLLAVG        1     0
CATTAGCTGCTGGGGTTGATG     HQLLGLM        1     0
CATTAGCTGCTGGGTGCGGTG     HQLLGAV        1     0
CATTAGCTGCTGTATATTGGG     HQLLYIG        1     0
CATTAGCTGCTGTATGGGCGG     HQLLYGR        1     0
CATTAGCTGCTGTGGCATCAG     HQLLWHQ        1     0
CATTAGCTGCTTACGAATTCG     HQLLTNS        1     0
CATTAGCTGCTTACTACTCCT     HQLLTTP        1     0
CATTAGCTGCTTCATCTGCCG     HQLLHLP        1     0
CATTAGCTGCTTCATTGGACG     HQLLHWT        1     0
CATTAGCTGCTTCCGGTGCAG     HQLLPVQ        1     0
CATTAGCTGCTTCCTCGTCTG     HQLLPRL        1     0
CATTAGCTGCTTCGGAGTCAT     HQLLRSH        1     0
CATTAGCTGCTTCGTAATGCT     HQLLRNA        1     0
CATTAGCTGCTTCTGGCTTAT     HQLLLAY        1     0
CATTAGCTGCTTCTTAATATG     HQLLLNM        1     0
CATTAGCTGCTTGCTGCGCTT     HQLLAAL        1     0
CATTAGCTGCTTGGTACGCCG     HQLLGTP        1     0
CATTAGCTGCTTGTTGCTCGT     HQLLVAR        1     0
CATTAGCTGCTTTCGACGTAT     HQLLSTY        1     0
CATTAGCTGGAGCATTCGCAT     HQLEHSH        1     0
CATTAGCTGGATCAGAAGATT     HQLDQKI        1     0
CATTAGCTGGATCCTAGTAGT     HQLDPSS        1     0
CATTAGCTGGATGTTACGCTG     HQLDVTL        1     0
CATTAGCTGGCGACTACTCCG     HQLATTP        1     0
CATTAGCTGGCGCCTGCGGTG     HQLAPAV        1     0
CATTAGCTGGCGGATGAGTTT     HQLADEF        1     0
CATTAGCTGGCTACTCCTTGT     HQLATPC        1     0
CATTAGCTGGCTCAGCTGGTG     HQLAQLV        1     0
CATTAGCTGGCTCAGTCGGCT     HQLAQSA        1     0
CATTAGCTGGCTCATCCGAGT     HQLAHPS        1     0
CATTAGCTGGCTCCTGATGCG     HQLAPDA        1     0
CATTAGCTGGCTCCTTCGTGT     HQLAPSC        1     0
CATTAGCTGGCTGCTCTGTAT     HQLAALY        1     0
CATTAGCTGGCTGTGCGTTAT     HQLAVRY        1     0
CATTAGCTGGCTTCGGTTGGG     HQLASVG        1     0
CATTAGCTGGCTTCTCATGCG     HQLASHA        1     0
CATTAGCTGGGGAATGCTCAG     HQLGNAQ        1     0
CATTAGCTGGGGAGTCTGCTT     HQLGSLL        1     0
CATTAGCTGGGGCCTACGCAG     HQLGPTQ        1     0
CATTAGCTGGGTCCGATTCAT     HQLGPIH        1     0
CATTAGCTGGGTCTGCAGAAT     HQLGLQN        1     0
CATTAGCTGGGTTCTGGGTGG     HQLGSGW        1     0
CATTAGCTGGTGACGGCTAAG     HQLVTAK        1     0
CATTAGCTGGTGCATCATTCT     HQLVHHS        1     0
CATTAGCTGGTTAAGACTCTG     HQLVKTL        1     0
CATTAGCTGGTTCAGACTTGG     HQLVQTW        1     0
CATTAGCTGTATCAGACTAGT     HQLYQTS        1     0
CATTAGCTGTATCCGATGCTT     HQLYPML        1     0
CATTAGCTGTATCCGCTTGGT     HQLYPLG        1     0
CATTAGCTGTATCCGGCTTCT     HQLYPAS        1     0
CATTAGCTGTATCCTGAGTCT     HQLYPES        1     0
CATTAGCTGTATCGTGCTGTT     HQLYRAV        1     0
CATTAGCTGTATGCTGTGAAG     HQLYAVK        1     0
CATTAGCTGTATTCTAGGCCT     HQLYSRP        1     0
CATTAGCTGTCGACGAGGTCT     HQLSTRS        1     0
CATTAGCTGTCGATGCAGAGG     HQLSMQR        1     0
CATTAGCTGTCTAATGTGTTT     HQLSNVF        1     0
CATTAGCTGTCTATTGCGTTG     HQLSIAL        1     0
CATTAGCTGTCTCCTCATTTT     HQLSPHF        1     0
CATTAGCTGTCTGTTAATCCT     HQLSVNP        1     0
CATTAGCTGTGGTCGGAGACT     HQLWSET        1     0
CATTAGCTGTGGTGTGTGGTT     HQLWCVV        1     0
CATTAGCTGTTGCCTCAGCCG     HQLLPQP        1     0
CATTAGCTGTTTAATAGTTAT     HQLFNSY        1     0
CATTAGCTTACGACGGCTATG     HQLTTAM        1     0
CATTAGCTTACGTATCCGGAT     HQLTYPD        1     0
CATTAGCTTACTAAGTTTTAT     HQLTKFY        1     0
CATTAGCTTACTCCGTGGAAG     HQLTPWK        1     0
CATTAGCTTAGTGCGACGCCG     HQLSATP        1     0
CATTAGCTTCAGCCGAATAAT     HQLQPNN        1     0
CATTAGCTTCAGCCGAATGAT     HQLQPND        1     0
CATTAGCTTCAGCCTGTTTAT     HQLQPVY        1     0
CATTAGCTTCATCTGCGTTAT     HQLHLRY        1     0
CATTAGCTTCCTCAGCGGCGG     HQLPQRR        1     0
CATTAGCTTCCTGAGATTTCT     HQLPEIS        1     0
CATTAGCTTCCTGTGATTACG     HQLPVIT        1     0
CATTAGCTTCTTGTTACGCGG     HQLLVTR        1     0
CATTAGCTTGATACTAGGCAG     HQLDTRQ        1     0
CATTAGCTTGCTCATCGGTGG     HQLAHRW        1     0
CATTAGCTTGCTCATGCTAAG     HQLAHAK        1     0
CATTAGGAGAAGCATACCCAT     HQEKHTH        1     0
CATTAGGAGAAGCCTGGGATG     HQEKPGM        1     0
CATTAGGAGAATACGCCGGGG     HQENTPG        1     0
CATTAGGAGACGCCGAGTTCT     HQETPSS        1     0
CATTAGGAGACGCTTTTGGCT     HQETLLA        1     0
CATTAGGAGACGGAGCCTCGT     HQETEPR        1     0
CATTAGGAGACTAATCCTTTG     HQETNPL        1     0
CATTAGGAGACTCAGCCGCTT     HQETQPL        1     0
CATTAGGAGACTCATATGCCT     HQETHMP        1     0
CATTAGGAGACTCCTATGCCT     HQETPMP        1     0
CATTAGGAGAGGCCGTCGTAT     HQERPSY        1     0
CATTAGGAGAGTCTTGCGCAT     HQESLAH        1     0
CATTAGGAGATGAATCATCCG     HQEMNHP        1     0
CATTAGGAGCAGCCTATTAGG     HQEQPIR        1     0
CATTAGGAGCAGCGGCAGTTG     HQEQRQL        1     0
CATTAGGAGCAGCTTGTTGCT     HQEQLVA        1     0
CATTAGGAGCAGTCTCGGTCT     HQEQSRS        1     0
CATTAGGAGCATCCTCAGGGT     HQEHPQG        1     0
CATTAGGAGCATCCTCGTTTG     HQEHPRL        1     0
CATTAGGAGCATCGTCCTTAT     HQEHRPY        1     0
CATTAGGAGCATGAGTTTAGT     HQEHEFS        1     0
CATTAGGAGCCGACGTCGTTT     HQEPTSF        1     0
CATTAGGAGCCGCGGACGCTG     HQEPRTL        1     0
CATTAGGAGCCGGGGACGCGT     HQEPGTR        1     0
CATTAGGAGCCGGTGCGGTTG     HQEPVRL        1     0
CATTAGGAGCCTACGACTCTG     HQEPTTL        1     0
CATTAGGAGCCTCCGACGTGG     HQEPPTW        1     0
CATTAGGAGCCTGCTATGCCT     HQEPAMP        1     0
CATTAGGAGCCTGGTACGCGT     HQEPGTR        1     0
CATTAGGAGCCTGTTGATTTT     HQEPVDF        1     0
CATTAGGAGCGGGAGACTGTG     HQERETV        1     0
CATTAGGAGCGGTCTGCGAAT     HQERSAN        1     0
CATTAGGAGCGTCCGGGGCAT     HQERPGH        1     0
CATTAGGAGCGTCCTCCGGCT     HQERPPA        1     0
CATTAGGAGCGTGCTAGTGTG     HQERASV        1     0
CATTAGGAGCGTGCTGCTCAG     HQERAAQ        1     0
CATTAGGAGCTGCATTATGGT     HQELHYG        1     0
CATTAGGAGCTGCTTAGGTTT     HQELLRF        1     0
CATTAGGAGGAGCCTTTGGTG     HQEEPLV        1     0
CATTAGGAGGAGGATTCTATT     HQEEDSI        1     0
CATTAGGAGGCGACTAAGCGT     HQEATKR        1     0
CATTAGGAGGCGTTGAAGTCG     HQEALKS        1     0
CATTAGGAGGCTAATGTTACT     HQEANVT        1     0
CATTAGGAGGCTACTTTTACG     HQEATFT        1     0
CATTAGGAGGCTGTGACGTAT     HQEAVTY        1     0
CATTAGGAGGCTTTGAGTTCT     HQEALSS        1     0
CATTAGGAGGGGACGCCGTTT     HQEGTPF        1     0
CATTAGGAGGGGACTCGGCTG     HQEGTRL        1     0
CATTAGGAGGGGCCGCATCCG     HQEGPHP        1     0
CATTAGGAGGTGCCGCCTGCT     HQEVPPA        1     0
CATTAGGAGGTGCTGCCTTTT     HQEVLPF        1     0
CATTAGGAGTCGACTACTCGG     HQESTTR        1     0
CATTAGGAGTCTGCTGGGCTG     HQESAGL        1     0
CATTAGGAGTCTGGGAGGCAG     HQESGRQ        1     0
CATTAGGAGTGGCCGTCTTTG     HQEWPSL        1     0
CATTAGGAGTTGCCGGTTACT     HQELPVT        1     0
CATTAGGATAATCATCGGGCT     HQDNHRA        1     0
CATTAGGATACTCGTCCGGCT     HQDTRPA        1     0
CATTAGGATATGCTGGCGGAT     HQDMLAD        1     0
CATTAGGATCAGCCTTTTGGT     HQDQPFG        1     0
CATTAGGATCATACGTGGTTG     HQDHTWL        1     0
CATTAGGATCATACTGCTCCG     HQDHTAP        1     0
CATTAGGATCATCTGCCTGCT     HQDHLPA        1     0
CATTAGGATCATGATTGGACG     HQDHDWT        1     0
CATTAGGATCCTCATCTGCCG     HQDPHLP        1     0
CATTAGGATCCTCATTCTCTG     HQDPHSL        1     0
CATTAGGATCCTTCTCCTGTG     HQDPSPV        1     0
CATTAGGATCGGCATCTGCAT     HQDRHLH        1     0
CATTAGGATCGGCCTTCTTCG     HQDRPSS        1     0
CATTAGGATCGGCGGTCTCAT     HQDRRSH        1     0
CATTAGGATCGTCCTACGCTT     HQDRPTL        1     0
CATTAGGATGATAGGGCGCGT     HQDDRAR        1     0
CATTAGGATGCGCCGTGGTTG     HQDAPWL        1     0
CATTAGGATGCGCCTTCTCAG     HQDAPSQ        1     0
CATTAGGATGCGTCGTTTGAG     HQDASFE        1     0
CATTAGGATGCTGCGAGTTCT     HQDAASS        1     0
CATTAGGATGCTGCTAGGCGT     HQDAARR        1     0
CATTAGGATGCTGCTTTTCAT     HQDAAFH        1     0
CATTAGGATGGGACGGCGCAT     HQDGTAH        1     0
CATTAGGATGGGCCGTCGAAG     HQDGPSK        1     0
CATTAGGATGGTCCGCGGCTG     HQDGPRL        1     0
CATTAGGATGGTGCTATGCCT     HQDGAMP        1     0
CATTAGGATGTGCCTGTGCGT     HQDVPVR        1     0
CATTAGGATGTGGCTGAGTAT     HQDVAEY        1     0
CATTAGGATGTTGCTACGAGT     HQDVATS        1     0
CATTAGGATTATAGGACTGCT     HQDYRTA        1     0
CATTAGGATTGGACTGGGCAG     HQDWTGQ        1     0
CATTAGGATTGGTCTGGGACT     HQDWSGT        1     0
CATTAGGATTGTCAGCATTGT     HQDCQHC        1     0
CATTAGGATTGTCATTGTTGG     HQDCHCW        1     0
CATTAGGATTTGCGTCGTTGG     HQDLRRW        1     0
CATTAGGATTTTCGTGCGATG     HQDFRAM        1     0
CATTAGGCAGCTCTGATTTAT     HQAALIY        1     0
CATTAGGCGAAGACGAGTTTG     HQAKTSL        1     0
CATTAGGCGAAGCTGTCGTCT     HQAKLSS        1     0
CATTAGGCGAAGTCTAGGCCT     HQAKSRP        1     0
CATTAGGCGAATAGTCATGCT     HQANSHA        1     0
CATTAGGCGAATCATGGTCAT     HQANHGH        1     0
CATTAGGCGAATCCGATGGTG     HQANPMV        1     0
CATTAGGCGAATCCGCAGAAT     HQANPQN        1     0
CATTAGGCGAATCCTGGTCGG     HQANPGR        1     0
CATTAGGCGAATGCGGTTCAG     HQANAVQ        1     0
CATTAGGCGACGAATGGTTTT     HQATNGF        1     0
CATTAGGCGACGGCTCGTTCT     HQATARS        1     0
CATTAGGCGACGGGTCCTCAG     HQATGPQ        1     0
CATTAGGCGACGTTGCCGAAG     HQATLPK        1     0
CATTAGGCGACGTTTATTCAT     HQATFIH        1     0
CATTAGGCGACTACTTCTGGG     HQATTSG        1     0
CATTAGGCGACTCAGATTGGT     HQATQIG        1     0
CATTAGGCGACTCATCCTCTT     HQATHPL        1     0
CATTAGGCGACTCCGTATCTT     HQATPYL        1     0
CATTAGGCGACTCCTCGGTTT     HQATPRF        1     0
CATTAGGCGACTGATGCTCAT     HQATDAH        1     0
CATTAGGCGAGGACGAATCAT     HQARTNH        1     0
CATTAGGCGAGGGTTGCTCTT     HQARVAL        1     0
CATTAGGCGAGTACTCAGATT     HQASTQI        1     0
CATTAGGCGAGTACTCTGTTT     HQASTLF        1     0
CATTAGGCGAGTCCTGTTTTG     HQASPVL        1     0
CATTAGGCGAGTCGGATGATG     HQASRMM        1     0
CATTAGGCGATGCAGACGTCT     HQAMQTS        1     0
CATTAGGCGATGTCTCGGACG     HQAMSRT        1     0
CATTAGGCGATGTGGCGTTAT     HQAMWRY        1     0
CATTAGGCGATTCATCCTCAT     HQAIHPH        1     0
CATTAGGCGATTCTTAGGGCG     HQAILRA        1     0
CATTAGGCGATTGCTGCTCCG     HQAIAAP        1     0
CATTAGGCGCACAGTAGTTAT     HQAHSSY        1     0
CATTAGGCGCAGATGACGACG     HQAQMTT        1     0
CATTAGGCGCAGCATCTGTTT     HQAQHLF        1     0
CATTAGGCGCAGCGGATGTGG     HQAQRMW        1     0
CATTAGGCGCAGGAGATGCGT     HQAQEMR        1     0
CATTAGGCGCAGGAGTCGACT     HQAQEST        1     0
CATTAGGCGCAGGTTTTGGCG     HQAQVLA        1     0
CATTAGGCGCAGTCTCAGACG     HQAQSQT        1     0
CATTAGGCGCATACGCCGCGT     HQAHTPR        1     0
CATTAGGCGCATACTACTTAT     HQAHTTY        1     0
CATTAGGCGCATACTCATTTG     HQAHTHL        1     0
CATTAGGCGCATATTCCGTAT     HQAHIPY        1     0
CATTAGGCGCATATTGGTGTG     HQAHIGV        1     0
CATTAGGCGCATCAGCCTTTG     HQAHQPL        1     0
CATTAGGCGCATCCTACTTTT     HQAHPTF        1     0
CATTAGGCGCATGCGATGACG     HQAHAMT        1     0
CATTAGGCGCATGGTCCGCGT     HQAHGPR        1     0
CATTAGGCGCATTTTCTTCTG     HQAHFLL        1     0
CATTAGGCGCCGACTCGTGAT     HQAPTRD        1     0
CATTAGGCGCCGAGTCATCGT     HQAPSHR        1     0
CATTAGGCGCCGATGCCTGCT     HQAPMPA        1     0
CATTAGGCGCCGCGTCTTCCG     HQAPRLP        1     0
CATTAGGCGCCGCGTTCTCTT     HQAPRSL        1     0
CATTAGGCGCCGCTGAGTGTG     HQAPLSV        1     0
CATTAGGCGCCGGCTGTTTGG     HQAPAVW        1     0
CATTAGGCGCCGGTTAGTATG     HQAPVSM        1     0
CATTAGGCGCCGTCTGTGTCT     HQAPSVS        1     0
CATTAGGCGCCGTTTATTAAT     HQAPFIN        1     0
CATTAGGCGCCTAAGCAGTCT     HQAPKQS        1     0
CATTAGGCGCCTACGAATGTT     HQAPTNV        1     0
CATTAGGCGCCTACGTCTATT     HQAPTSI        1     0
CATTAGGCGCCTACTCGTCAT     HQAPTRH        1     0
CATTAGGCGCCTCAGCTGTCT     HQAPQLS        1     0
CATTAGGCGCCTCAGTATAAT     HQAPQYN        1     0
CATTAGGCGCCTCTGACTCAT     HQAPLTH        1     0
CATTAGGCGCCTTCTACTTCG     HQAPSTS        1     0
CATTAGGCGCCTTCTGGTCTG     HQAPSGL        1     0
CATTAGGCGCGGACTCTTGCT     HQARTLA        1     0
CATTAGGCGCGGACTTTGGGT     HQARTLG        1     0
CATTAGGCGCGGTCGGCTCTT     HQARSAL        1     0
CATTAGGCGCGTAATGTTGTG     HQARNVV        1     0
CATTAGGCGCGTACTCCGTAT     HQARTPY        1     0
CATTAGGCGCGTATTAATCCT     HQARINP        1     0
CATTAGGCGCGTATTCCTATG     HQARIPM        1     0
CATTAGGCGCGTCCTACTATG     HQARPTM        1     0
CATTAGGCGCGTCCTAGTATT     HQARPSI        1     0
CATTAGGCGCTGCAGAATAGG     HQALQNR        1     0
CATTAGGCGCTGCATAGTTTT     HQALHSF        1     0
CATTAGGCGCTGCTGCCGGCT     HQALLPA        1     0
CATTAGGCGCTGGTTTCGCGG     HQALVSR        1     0
CATTAGGCGCTTAATACGACT     HQALNTT        1     0
CATTAGGCGCTTAATCATAGG     HQALNHR        1     0
CATTAGGCGCTTCCTCCTTTT     HQALPPF        1     0
CATTAGGCGCTTCCTTCGCCG     HQALPSP        1     0
CATTAGGCGCTTCGTATGACT     HQALRMT        1     0
CATTAGGCGCTTGCTGCTCTT     HQALAAL        1     0
CATTAGGCGGAGACGACTACT     HQAETTT        1     0
CATTAGGCGGAGACTAGGACT     HQAETRT        1     0
CATTAGGCGGAGCCGTTTACG     HQAEPFT        1     0
CATTAGGCGGATCTTGGTCAT     HQADLGH        1     0
CATTAGGCGGCGATGCAGTCG     HQAAMQS        1     0
CATTAGGCGGCGCGGCATGCG     HQAARHA        1     0
CATTAGGCGGCGCTTCTTGTG     HQAALLV        1     0
CATTAGGCGGCGCTTTCTCCT     HQAALSP        1     0
CATTAGGCGGCTAGTCCTGCG     HQAASPA        1     0
CATTAGGCGGCTATTCGTCTT     HQAAIRL        1     0
CATTAGGCGGCTCCTGTGCGT     HQAAPVR        1     0
CATTAGGCGGCTCGTCTGCAT     HQAARLH        1     0
CATTAGGCGGCTGCGACTCTG     HQAAATL        1     0
CATTAGGCGGCTGCTCATAGT     HQAAAHS        1     0
CATTAGGCGGCTGTGACTAGT     HQAAVTS        1     0
CATTAGGCGGGTGAGCGTGAT     HQAGERD        1     0
CATTAGGCGGGTGATGTTGCT     HQAGDVA        1     0
CATTAGGCGGGTTATGTGATG     HQAGYVM        1     0
CATTAGGCGGTGCAGCCGACG     HQAVQPT        1     0
CATTAGGCGGTGGCGCTTACG     HQAVALT        1     0
CATTAGGCGGTGGGGACGTAT     HQAVGTY        1     0
CATTAGGCGGTGGTTATTCCT     HQAVVIP        1     0
CATTAGGCGGTGTGGATTACG     HQAVWIT        1     0
CATTAGGCGGTTACGGTGTCT     HQAVTVS        1     0
CATTAGGCGGTTAGGACTCCT     HQAVRTP        1     0
CATTAGGCGGTTCAGTTTCAT     HQAVQFH        1     0
CATTAGGCGGTTCATTTTGTG     HQAVHFV        1     0
CATTAGGCGTATCTTATGAAT     HQAYLMN        1     0
CATTAGGCGTATCTTCCTGGT     HQAYLPG        1     0
CATTAGGCGTATCTTCGGGCG     HQAYLRA        1     0
CATTAGGCGTATGTGGCGTTG     HQAYVAL        1     0
CATTAGGCGTATTGGCCGAAG     HQAYWPK        1     0
CATTAGGCGTATTGGCTGCGT     HQAYWLR        1     0
CATTAGGCGTCGATGCATCGT     HQASMHR        1     0
CATTAGGCGTCGCTTCCTCAG     HQASLPQ        1     0
CATTAGGCGTCGTATCCGCTT     HQASYPL        1     0
CATTAGGCGTCTACGAAGGAG     HQASTKE        1     0
CATTAGGCGTCTGGTCGGGTT     HQASGRV        1     0
CATTAGGCGTGTGATGTTGCT     HQACDVA        1     0
CATTAGGCGTTGCTTCTTCGG     HQALLLR        1     0
CATTAGGCGTTTACTCAGAGG     HQAFTQR        1     0
CATTAGGCGTTTCCGACTGTG     HQAFPTV        1     0
CATTAGGCTAAGCAGCATCGT     HQAKQHR        1     0
CATTAGGCTAAGCCTACGGTG     HQAKPTV        1     0
CATTAGGCTAAGGCGGTGCGT     HQAKAVR        1     0
CATTAGGCTAAGTGGGCTTCG     HQAKWAS        1     0
CATTAGGCTAATCAGAGGTTT     HQANQRF        1     0
CATTAGGCTAATCATAATCCG     HQANHNP        1     0
CATTAGGCTAATCCGTCTCTG     HQANPSL        1     0
CATTAGGCTAATGAGTCTAAG     HQANESK        1     0
CATTAGGCTAATTTGACGCGT     HQANLTR        1     0
CATTAGGCTACGATGGCTACT     HQATMAT        1     0
CATTAGGCTACTAGGCCGCAG     HQATRPQ        1     0
CATTAGGCTACTCAGCAGGCT     HQATQQA        1     0
CATTAGGCTACTCGGCTTCTG     HQATRLL        1     0
CATTAGGCTACTGCTCTGCAG     HQATALQ        1     0
CATTAGGCTACTGCTTTTCCT     HQATAFP        1     0
CATTAGGCTACTTGGGTTCCG     HQATWVP        1     0
CATTAGGCTAGGCATCTGTAT     HQARHLY        1     0
CATTAGGCTAGTCTTCCTAGT     HQASLPS        1     0
CATTAGGCTAGTGCTAGGACC     HQASART        1     0
CATTAGGCTATGCATCATAAT     HQAMHHN        1     0
CATTAGGCTATGCCTCGTCAT     HQAMPRH        1     0
CATTAGGCTATGCTGCGGACG     HQAMLRT        1     0
CATTAGGCTATGGCGCATACG     HQAMAHT        1     0
CATTAGGCTATGGTGACGTAT     HQAMVTY        1     0
CATTAGGCTATTCATCCTCAT     HQAIHPH        1     0
CATTAGGCTATTGGTCAGCTG     HQAIGQL        1     0
CATTAGGCTATTGGTTCGGTG     HQAIGSV        1     0
CATTAGGCTATTGTGCGGCTG     HQAIVRL        1     0
CATTAGGCTATTGTTTCGACG     HQAIVST        1     0
CATTAGGCTCAGCCTACTCTG     HQAQPTL        1     0
CATTAGGCTCAGCGTCTTTGG     HQAQRLW        1     0
CATTAGGCTCAGCTTACATTT     HQAQLTF        1     0
CATTAGGCTCAGCTTCCTGCT     HQAQLPA        1     0
CATTAGGCTCATAATCCTCGT     HQAHNPR        1     0
CATTAGGCTCATACGCGGGCT     HQAHTRA        1     0
CATTAGGCTCATCATGGGTCG     HQAHHGS        1     0
CATTAGGCTCATCCTGCGTAT     HQAHPAY        1     0
CATTAGGCTCATCGGCATTCT     HQAHRHS        1     0
CATTAGGCTCATGGGTGGTTG     HQAHGWL        1     0
CATTAGGCTCATTCTCATACG     HQAHSHT        1     0
CATTAGGCTCCGCCTACGGTG     HQAPPTV        1     0
CATTAGGCTCCGTCGCTGATG     HQAPSLM        1     0
CATTAGGCTCCGTGGCATGGG     HQAPWHG        1     0
CATTAGGCTCCTCCTACGTCT     HQAPPTS        1     0
CATTAGGCTCGGCCTGAGGTG     HQARPEV        1     0
CATTAGGCTCGTATGCTGACT     HQARMLT        1     0
CATTAGGCTCGTATGGGTAAT     HQARMGN        1     0
CATTAGGCTCGTCTGGGTCTT     HQARLGL        1     0
CATTAGGCTCGTGTGCTGTCT     HQARVLS        1     0
CATTAGGCTCGTGTTCATCCG     HQARVHP        1     0
CATTAGGCTCGTGTTCTGGCT     HQARVLA        1     0
CATTAGGCTCTGATGCCGTTT     HQALMPF        1     0
CATTAGGCTCTGCATGTTTCT     HQALHVS        1     0
CATTAGGCTCTGCTTGAGACG     HQALLET        1     0
CATTAGGCTCTGGCGTTTGCT     HQALAFA        1     0
CATTAGGCTCTGTTGTGGAAG     HQALLWK        1     0
CATTAGGCTCTTACGGGTACT     HQALTGT        1     0
CATTAGGCTCTTCCTACGGCG     HQALPTA        1     0
CATTAGGCTGAGCGGCAGCTT     HQAERQL        1     0
CATTAGGCTGATACGGCTCCT     HQADTAP        1     0
CATTAGGCTGATATTATTCTT     HQADIIL        1     0
CATTAGGCTGATGAGATGACT     HQADEMT        1     0
CATTAGGCTGATTCTATGCGG     HQADSMR        1     0
CATTAGGCTGATTGGAAGCTT     HQADWKL        1     0
CATTAGGCTGCTACTTATTTT     HQAATYF        1     0
CATTAGGCTGCTATGTCGAAG     HQAAMSK        1     0
CATTAGGCTGCTCGGTATTTG     HQAARYL        1     0
CATTAGGCTGCTCTTACGACT     HQAALTT        1     0
CATTAGGCTGCTCTTACTCTT     HQAALTL        1     0
CATTAGGCTGCTGATCCTCGG     HQAADPR        1     0
CATTAGGCTGCTTCGGGGCAG     HQAASGQ        1     0
CATTAGGCTGGAGCTACTCCT     HQAGATP        1     0
CATTAGGCTGGGTTGCGTCCG     HQAGLRP        1     0
CATTAGGCTGGTACTACTTGG     HQAGTTW        1     0
CATTAGGCTGGTCATCCGATG     HQAGHPM        1     0
CATTAGGCTGGTGCGCTGCAT     HQAGALH        1     0
CATTAGGCTGGTTGTAAGTTT     HQAGCKF        1     0
CATTAGGCTGTGCCTTCTCTT     HQAVPSL        1     0
CATTAGGCTGTGCTTGTTCTT     HQAVLVL        1     0
CATTAGGCTGTGGTTATTACT     HQAVVIT        1     0
CATTAGGCTGTGGTTCCTGCG     HQAVVPA        1     0
CATTAGGCTGTGTGTTGTACT     HQAVCCT        1     0
CATTAGGCTGTTCCTGCTGCT     HQAVPAA        1     0
CATTAGGCTTCGTCTCCTTTG     HQASSPL        1     0
CATTAGGCTTCTGCGAGTAGT     HQASASS        1     0
CATTAGGCTTGTAGTCCGCTG     HQACSPL        1     0
CATTAGGCTTTGACGCATCTT     HQALTHL        1     0
CATTAGGGGAAGCATACGATT     HQGKHTI        1     0
CATTAGGGGAAGCTGCGTGAG     HQGKLRE        1     0
CATTAGGGGAAGCTTACGACG     HQGKLTT        1     0
CATTAGGGGAAGGCTGCTCCG     HQGKAAP        1     0
CATTAGGGGAAGTCTACTATG     HQGKSTM        1     0
CATTAGGGGAATAATGGTAAG     HQGNNGK        1     0
CATTAGGGGAATCAGATGTCT     HQGNQMS        1     0
CATTAGGGGAATCCGAAGACG     HQGNPKT        1     0
CATTAGGGGAATGCGCGGGAG     HQGNARE        1     0
CATTAGGGGAATTGGCGGTGG     HQGNWRW        1     0
CATTAGGGGACGCCTCTTAGG     HQGTPLR        1     0
CATTAGGGGACGGCGACGTTT     HQGTATF        1     0
CATTAGGGGACGTGTCGTTCG     HQGTCRS        1     0
CATTAGGGGAGGCTTTCTGTG     HQGRLSV        1     0
CATTAGGGGAGTTGGACTGTG     HQGSWTV        1     0
CATTAGGGGCAAACTCATGCG     HQGQTHA        1     0
CATTAGGGGCAGCAACCTTGG     HQGQQPW        1     0
CATTAGGGGCAGCCGATTACT     HQGQPIT        1     0
CATTAGGGGCAGGCTTCTCAT     HQGQASH        1     0
CATTAGGGGCATACTACGCTG     HQGHTTL        1     0
CATTAGGGGCATCAGCTGCGT     HQGHQLR        1     0
CATTAGGGGCATCCGAAGGTT     HQGHPKV        1     0
CATTAGGGGCATCCGACGAAG     HQGHPTK        1     0
CATTAGGGGCATCCTCTTCCT     HQGHPLP        1     0
CATTAGGGGCATGTGTCGAAG     HQGHVSK        1     0
CATTAGGGGCATTATCTTACG     HQGHYLT        1     0
CATTAGGGGCCGCGGACTGCT     HQGPRTA        1     0
CATTAGGGGCCGGCGTCTGAT     HQGPASD        1     0
CATTAGGGGCCGGCTCCGAAT     HQGPAPN        1     0
CATTAGGGGCCTAATTATCCG     HQGPNYP        1     0
CATTAGGGGCCTATGACTTCG     HQGPMTS        1     0
CATTAGGGGCCTATTACTCCG     HQGPITP        1     0
CATTAGGGGCCTCTTAGTTGG     HQGPLSW        1     0
CATTAGGGGCGGTCTCCGAAT     HQGRSPN        1     0
CATTAGGGGCGTATGGGGCTG     HQGRMGL        1     0
CATTAGGGGCTGCATACGAAT     HQGLHTN        1     0
CATTAGGGGCTGCGTTTGGGT     HQGLRLG        1     0
CATTAGGGGCTTATGACGTGT     HQGLMTC        1     0
CATTAGGGGCTTCTGTCTCGG     HQGLLSR        1     0
CATTAGGGGCTTGTTTATACG     HQGLVYT        1     0
CATTAGGGGGAGCCGCGTTAT     HQGEPRY        1     0
CATTAGGGGGAGCGTCTTCTG     HQGERLL        1     0
CATTAGGGGGAGGAGGTTTGG     HQGEEVW        1     0
CATTAGGGGGAGTCTTTGCGT     HQGESLR        1     0
CATTAGGGGGAGTTGACGACT     HQGELTT        1     0
CATTAGGGGGAGTTTCCGGCT     HQGEFPA        1     0
CATTAGGGGGATCGTCCTTGG     HQGDRPW        1     0
CATTAGGGGGATTCTATGCGT     HQGDSMR        1     0
CATTAGGGGGCGCAGTATTCT     HQGAQYS        1     0
CATTAGGGGGCGCGTCTGGCG     HQGARLA        1     0
CATTAGGGGGCGCTTTGTCCG     HQGALCP        1     0
CATTAGGGGGCGTGGTATCGT     HQGAWYR        1     0
CATTAGGGGGCTAGGACGATT     HQGARTI        1     0
CATTAGGGGGCTCGTGCTTCT     HQGARAS        1     0
CATTAGGGGGCTGCTATGTCT     HQGAAMS        1     0
CATTAGGGGGTGATTACGTGG     HQGVITW        1     0
CATTAGGGGGTTACGCTGCAT     HQGVTLH        1     0
CATTAGGGGGTTCTTACGTAT     HQGVLTY        1     0
CATTAGGGGGTTGAGGGTTAT     HQGVEGY        1     0
CATTAGGGGGTTGATTATGTG     HQGVDYV        1     0
CATTAGGGGTATATGCTGCAT     HQGYMLH        1     0
CATTAGGGGTCGAATGTTGAT     HQGSNVD        1     0
CATTAGGGGTCGTCGATGCAG     HQGSSMQ        1     0
CATTAGGGGTCGTTTCTGCTG     HQGSFLL        1     0
CATTAGGGGTCTCCTAAGTAT     HQGSPKY        1     0
CATTAGGGGTGGTCGCGTTTG     HQGWSRL        1     0
CATTAGGGGTTTGTTCTTAAT     HQGFVLN        1     0
CATTAGGGTAAGACTCCGATG     HQGKTPM        1     0
CATTAGGGTAATCCGCCGCCT     HQGNPPP        1     0
CATTAGGGTAATGTGCAGGCG     HQGNVQA        1     0
CATTAGGGTAATTTGCCGAGT     HQGNLPS        1     0
CATTAGGGTACGACGAAGTAT     HQGTTKY        1     0
CATTAGGGTACTCATATGCGG     HQGTHMR        1     0
CATTAGGGTACTCTTTCGCCG     HQGTLSP        1     0
CATTAGGGTACTGCTCATATG     HQGTAHM        1     0
CATTAGGGTAGGATTCATTCG     HQGRIHS        1     0
CATTAGGGTAGTCTTATTACG     HQGSLIT        1     0
CATTAGGGTCAGACTGGGTTG     HQGQTGL        1     0
CATTAGGGTCAGATTCAGTGG     HQGQIQW        1     0
CATTAGGGTCAGCATTTGCTG     HQGQHLL        1     0
CATTAGGGTCAGCCTCCGTCG     HQGQPPS        1     0
CATTAGGGTCAGTGGCCGGAT     HQGQWPD        1     0
CATTAGGGTCATCTTCTGGCT     HQGHLLA        1     0
CATTAGGGTCATGCTCTGGCT     HQGHALA        1     0
CATTAGGGTCATGGGGTGCCG     HQGHGVP        1     0
CATTAGGGTCCGCTGTTGACG     HQGPLLT        1     0
CATTAGGGTCCGGTTCTGCAT     HQGPVLH        1     0
CATTAGGGTCTGCATACGCGT     HQGLHTR        1     0
CATTAGGGTCTGTATGATCTG     HQGLYDL        1     0
CATTAGGGTCTTATGGTGGCG     HQGLMVA        1     0
CATTAGGGTGATAAGATTGGT     HQGDKIG        1     0
CATTAGGGTGATCCTAATAGT     HQGDPNS        1     0
CATTAGGGTGATCGTGTTACG     HQGDRVT        1     0
CATTAGGGTGCGCCGCGTTCT     HQGAPRS        1     0
CATTAGGGTGCTCAGTCGGTT     HQGAQSV        1     0
CATTAGGGTGCTCGGTTTTGT     HQGARFC        1     0
CATTAGGGTGCTCTGCATGCG     HQGALHA        1     0
CATTAGGGTGCTGATAAGCGT     HQGADKR        1     0
CATTAGGGTGGGCATTCGGTG     HQGGHSV        1     0
CATTAGGGTGGTATGGCGGTT     HQGGMAV        1     0
CATTAGGGTGGTATTATTCTG     HQGGIIL        1     0
CATTAGGGTGTGTCGACGGCT     HQGVSTA        1     0
CATTAGGGTGTTGTGACGCGG     HQGVVTR        1     0
CATTAGGGTTATCGTGATACG     HQGYRDT        1     0
CATTAGGGTTATGCGCGTGTG     HQGYARV        1     0
CATTAGGGTTATGCGTCGACT     HQGYAST        1     0
CATTAGGGTTCGACGGTGCTT     HQGSTVL        1     0
CATTAGGGTTCGGCTGTGCGT     HQGSAVR        1     0
CATTAGGGTTCTGCTGCTAAT     HQGSAAN        1     0
CATTAGGGTTGTACGCCTGCT     HQGCTPA        1     0
CATTAGGGTTTGACGAAGCTT     HQGLTKL        1     0
CATTAGGTGAAGCTGGATCAT     HQVKLDH        1     0
CATTAGGTGAAGCTGGTGACT     HQVKLVT        1     0
CATTAGGTGAATGCGGAGGCG     HQVNAEA        1     0
CATTAGGTGAATGTGAATGCT     HQVNVNA        1     0
CATTAGGTGAATGTGCCTCCT     HQVNVPP        1     0
CATTAGGTGAATGTTGTGCAG     HQVNVVQ        1     0
CATTAGGTGACGACGCAGCCT     HQVTTQP        1     0
CATTAGGTGACGCATATTGCT     HQVTHIA        1     0
CATTAGGTGACGCCGAAGCCT     HQVTPKP        1     0
CATTAGGTGACGCCTCGTATT     HQVTPRI        1     0
CATTAGGTGACGGCGGCTAAT     HQVTAAN        1     0
CATTAGGTGACGGTTATTCCG     HQVTVIP        1     0
CATTAGGTGACTAGGACGCAT     HQVTRTH        1     0
CATTAGGTGACTCAGCCGACG     HQVTQPT        1     0
CATTAGGTGACTCCTCCTCCG     HQVTPPP        1     0
CATTAGGTGACTCGGCCTACG     HQVTRPT        1     0
CATTAGGTGACTGGGGCTCAT     HQVTGAH        1     0
CATTAGGTGACTTCGACGGCT     HQVTSTA        1     0
CATTAGGTGACTTCGCGGACG     HQVTSRT        1     0
CATTAGGTGAGGCAGGCTTCT     HQVRQAS        1     0
CATTAGGTGAGTCCGTATCGT     HQVSPYR        1     0
CATTAGGTGATGCAGATTAAT     HQVMQIN        1     0
CATTAGGTGATTATGCTTGGG     HQVIMLG        1     0
CATTAGGTGCAGACTACTCAT     HQVQTTH        1     0
CATTAGGTGCAGCTTACTTCG     HQVQLTS        1     0
CATTAGGTGCAGCTTATGGGG     HQVQLMG        1     0
CATTAGGTGCAGTATATGTAT     HQVQYMY        1     0
CATTAGGTGCAGTATCAGCCG     HQVQYQP        1     0
CATTAGGTGCAGTTTCAGGAT     HQVQFQD        1     0
CATTAGGTGCATAGTCTGCGG     HQVHSLR        1     0
CATTAGGTGCATATGGCTAGG     HQVHMAR        1     0
CATTAGGTGCATCAGGCGTGG     HQVHQAW        1     0
CATTAGGTGCATCAGTCGTGG     HQVHQSW        1     0
CATTAGGTGCATCATGTGACG     HQVHHVT        1     0
CATTAGGTGCATCCGTTTCCT     HQVHPFP        1     0
CATTAGGTGCATCTGGCTATG     HQVHLAM        1     0
CATTAGGTGCATGCTACGCTG     HQVHATL        1     0
CATTAGGTGCATGGGCCTACG     HQVHGPT        1     0
CATTAGGTGCCGCATCATCCG     HQVPHHP        1     0
CATTAGGTGCCGCGTCCGACG     HQVPRPT        1     0
CATTAGGTGCCGGATTCGCCT     HQVPDSP        1     0
CATTAGGTGCCGTGGTTTAGT     HQVPWFS        1     0
CATTAGGTGCCTACGCCTCAG     HQVPTPQ        1     0
CATTAGGTGCCTACTCAGGAT     HQVPTQD        1     0
CATTAGGTGCCTCATCGTTTG     HQVPHRL        1     0
CATTAGGTGCCTCGTGCGTCG     HQVPRAS        1     0
CATTAGGTGCCTGAGACGACG     HQVPETT        1     0
CATTAGGTGCCTGCTACTTGG     HQVPATW        1     0
CATTAGGTGCGGCATATTGTG     HQVRHIV        1     0
CATTAGGTGCGGCCGCCGTCG     HQVRPPS        1     0
CATTAGGTGCGGCCTCATCCT     HQVRPHP        1     0
CATTAGGTGCGGCCTCCTCTG     HQVRPPL        1     0
CATTAGGTGCGGCTTATTAAG     HQVRLIK        1     0
CATTAGGTGCGGTATTCGCTT     HQVRYSL        1     0
CATTAGGTGCGTAGTCCGGCG     HQVRSPA        1     0
CATTAGGTGCGTCCTCTGCTT     HQVRPLL        1     0
CATTAGGTGCGTCTGTCGAAT     HQVRLSN        1     0
CATTAGGTGCGTCTTTCTTCT     HQVRLSS        1     0
CATTAGGTGCGTGCTGTTTCT     HQVRAVS        1     0
CATTAGGTGCGTGGGACGCCG     HQVRGTP        1     0
CATTAGGTGCGTGTGAGTGTG     HQVRVSV        1     0
CATTAGGTGCTGAATCAGATT     HQVLNQI        1     0
CATTAGGTGCTGCCTGCGTTG     HQVLPAL        1     0
CATTAGGTGCTGTTTGCTCTG     HQVLFAL        1     0
CATTAGGTGCTTCAGGCTCCT     HQVLQAP        1     0
CATTAGGTGCTTGATGTGAGG     HQVLDVR        1     0
CATTAGGTGCTTGCGGCGTCT     HQVLAAS        1     0
CATTAGGTGCTTGCTTTTATG     HQVLAFM        1     0
CATTAGGTGCTTGTGGTGAAT     HQVLVVN        1     0
CATTAGGTGCTTTCTGGGGCT     HQVLSGA        1     0
CATTAGGTGGAGAGGAAGACT     HQVERKT        1     0
CATTAGGTGGAGTCTGGTGCG     HQVESGA        1     0
CATTAGGTGGAGTTGAAGTCT     HQVELKS        1     0
CATTAGGTGGATACGCATCTT     HQVDTHL        1     0
CATTAGGTGGATCCTTATCTG     HQVDPYL        1     0
CATTAGGTGGATGCTCCTCCT     HQVDAPP        1     0
CATTAGGTGGCGCCGCGGTGG     HQVAPRW        1     0
CATTAGGTGGCGCCTCAGCGT     HQVAPQR        1     0
CATTAGGTGGCGCGGTCTCCG     HQVARSP        1     0
CATTAGGTGGCTAATACGCAT     HQVANTH        1     0
CATTAGGTGGCTACGGGGCCG     HQVATGP        1     0
CATTAGGTGGCTACTGTGATG     HQVATVM        1     0
CATTAGGTGGCTCTGCCTCAG     HQVALPQ        1     0
CATTAGGTGGCTGTTCAGCGT     HQVAVQR        1     0
CATTAGGTGGCTTTTACTACT     HQVAFTT        1     0
CATTAGGTGGGGCAGCCTCCT     HQVGQPP        1     0
CATTAGGTGGGGTCTGCTCCG     HQVGSAP        1     0
CATTAGGTGGGTCAGCGGTCT     HQVGQRS        1     0
CATTAGGTGGGTCCTCGTCAT     HQVGPRH        1     0
CATTAGGTGGGTTTGACGGTG     HQVGLTV        1     0
CATTAGGTGGTGCTTCCGCCT     HQVVLPP        1     0
CATTAGGTGGTTCTTCGTCCT     HQVVLRP        1     0
CATTAGGTGGTTTATGTTCAT     HQVVYVH        1     0
CATTAGGTGTATCATGGTCGT     HQVYHGR        1     0
CATTAGGTGTATGTGAGTGCT     HQVYVSA        1     0
CATTAGGTGTCTACTCCGCAT     HQVSTPH        1     0
CATTAGGTGTCTGGGCAGCCG     HQVSGQP        1     0
CATTAGGTGTCTTCTGCTAGT     HQVSSAS        1     0
CATTAGGTGTCTTCTTGGGTT     HQVSSWV        1     0
CATTAGGTGTTGCCGCCGGCT     HQVLPPA        1     0
CATTAGGTTAAGCATCTTACG     HQVKHLT        1     0
CATTAGGTTAAGCGTCCGACT     HQVKRPT        1     0
CATTAGGTTAAGCTGCAGTAT     HQVKLQY        1     0
CATTAGGTTAATCCGGGTCGT     HQVNPGR        1     0
CATTAGGTTACGAATGTGACT     HQVTNVT        1     0
CATTAGGTTACGCTGCAGAAG     HQVTLQK        1     0
CATTAGGTTACGGCGCCTCTT     HQVTAPL        1     0
CATTAGGTTACGTCTACTCCT     HQVTSTP        1     0
CATTAGGTTACTAAGCCTCGG     HQVTKPR        1     0
CATTAGGTTACTAGTCCTCGG     HQVTSPR        1     0
CATTAGGTTAGTTCGGCGTTG     HQVSSAL        1     0
CATTAGGTTATTCCGTCGCTG     HQVIPSL        1     0
CATTAGGTTATTCTTGTTCAT     HQVILVH        1     0
CATTAGGTTATTGCTCGGTTG     HQVIARL        1     0
CATTAGGTTCAGACGGTTGTG     HQVQTVV        1     0
CATTAGGTTCATGCGTGTCAG     HQVHACQ        1     0
CATTAGGTTCATGGTTCGATT     HQVHGSI        1     0
CATTAGGTTCCGACTATGAAT     HQVPTMN        1     0
CATTAGGTTCCGGGGTCGAAG     HQVPGSK        1     0
CATTAGGTTCCTGCTCAGTCT     HQVPAQS        1     0
CATTAGGTTCCTTCGAAGAAT     HQVPSKN        1     0
CATTAGGTTCGTGCTTCTCAG     HQVRASQ        1     0
CATTAGGTTCGTTTTACTACG     HQVRFTT        1     0
CATTAGGTTCTTACGACGATG     HQVLTTM        1     0
CATTAGGTTGAGCGGATGCTT     HQVERML        1     0
CATTAGGTTGCGCTGGTGAGG     HQVALVR        1     0
CATTAGGTTGCTCATCATTTG     HQVAHHL        1     0
CATTAGGTTGCTCCGTTTCAG     HQVAPFQ        1     0
CATTAGGTTGGGATGCCGGAT     HQVGMPD        1     0
CATTAGGTTGGTACGAATTCT     HQVGTNS        1     0
CATTAGGTTGGTGCTCGTTCT     HQVGARS        1     0
CATTAGGTTGTGCATGAGTAT     HQVVHEY        1     0
CATTAGGTTGTGCGTTCTCAG     HQVVRSQ        1     0
CATTAGGTTGTGGCTCTGCCG     HQVVALP        1     0
CATTAGGTTGTTAAGCATAAT     HQVVKHN        1     0
CATTAGGTTGTTCAGCTGTTT     HQVVQLF        1     0
CATTAGGTTTATCGTGTGTCG     HQVYRVS        1     0
CATTAGGTTTATGGTCAGCGG     HQVYGQR        1     0
CATTAGGTTTCTGGTCTGCAG     HQVSGLQ        1     0
CATTAGGTTTGGCCTAATCAT     HQVWPNH        1     0
CATTAGTCGCAGCTTCTTATT     HQSQLLI        1     0
CATTAGTTGGATCATAATGGT     HQLDHNG        1     0
CATTATAAGACAGCTGCTAAT     HYKTAAN        1     0
CATTATAAGACGCCGCATCCG     HYKTPHP        1     0
CATTATAAGACGGTTACTGCG     HYKTVTA        1     0
CATTATAAGACGTGGCCTTCG     HYKTWPS        1     0
CATTATAAGACTAAGAATCCG     HYKTKNP        1     0
CATTATAAGACTACGCTGACT     HYKTTLT        1     0
CATTATAAGACTCATTCTCAT     HYKTHSH        1     0
CATTATAAGACTCTTCGGTAT     HYKTLRY        1     0
CATTATAAGACTGCTTTTCAG     HYKTAFQ        1     0
CATTATAAGACTGGGCCTCTG     HYKTGPL        1     0
CATTATAAGACTGGGCTTGTG     HYKTGLV        1     0
CATTATAAGACTTCTCCTGCG     HYKTSPA        1     0
CATTATAAGAGGCTTTTTACG     HYKRLFT        1     0
CATTATAAGAGTCAGCCTCGT     HYKSQPR        1     0
CATTATAAGAGTCCGCCTCTG     HYKSPPL        1     0
CATTATAAGAGTGCTGTGTCT     HYKSAVS        1     0
CATTATAAGATGAATAATGGT     HYKMNNG        1     0
CATTATAAGATGAATGAGTTG     HYKMNEL        1     0
CATTATAAGATGCAGCATCGT     HYKMQHR        1     0
CATTATAAGATGGAGTTGACG     HYKMELT        1     0
CATTATAAGATTCGGTTGGAT     HYKIRLD        1     0
CATTATAAGATTTCGGATCCG     HYKISDP        1     0
CATTATAAGATTTCTGTTTCG     HYKISVS        1     0
CATTATAAGCAACCTACTGCG     HYKQPTA        1     0
CATTATAAGCAGAATCAGGTG     HYKQNQV        1     0
CATTATAAGCAGACGAGGATG     HYKQTRM        1     0
CATTATAAGCAGACGATGTTG     HYKQTML        1     0
CATTATAAGCAGACGGATACG     HYKQTDT        1     0
CATTATAAGCAGACGTCGGAG     HYKQTSE        1     0
CATTATAAGCAGATGTCTCCG     HYKQMSP        1     0
CATTATAAGCAGCAGCCTAAT     HYKQQPN        1     0
CATTATAAGCAGCAGTGTACT     HYKQQCT        1     0
CATTATAAGCAGCCTACTGCG     HYKQPTA        1     0
CATTATAAGCAGCCTCCTGCG     HYKQPPA        1     0
CATTATAAGCAGCTGGCTTAT     HYKQLAY        1     0
CATTATAAGCAGGAGCTTTTT     HYKQELF        1     0
CATTATAAGCAGGAGTTTACG     HYKQEFT        1     0
CATTATAAGCATACGGATCTT     HYKHTDL        1     0
CATTATAAGCATAGGGTTTAG     HYKHRVQ        1     0
CATTATAAGCATAGTCCTCTG     HYKHSPL        1     0
CATTATAAGCATCATGATGTG     HYKHHDV        1     0
CATTATAAGCATCCTAAGGCG     HYKHPKA        1     0
CATTATAAGCATCCTTCTCCG     HYKHPSP        1     0
CATTATAAGCATCGGACTCCT     HYKHRTP        1     0
CATTATAAGCATCTGAAGCGT     HYKHLKR        1     0
CATTATAAGCATGATACGCGT     HYKHDTR        1     0
CATTATAAGCCGAAGGATGCT     HYKPKDA        1     0
CATTATAAGCCGACTATGAAT     HYKPTMN        1     0
CATTATAAGCCGACTCAGCAT     HYKPTQH        1     0
CATTATAAGCCGAGGACTTAT     HYKPRTY        1     0
CATTATAAGCCGCATATGATG     HYKPHMM        1     0
CATTATAAGCCGCATGGTAAG     HYKPHGK        1     0
CATTATAAGCCGCCTATTTTG     HYKPPIL        1     0
CATTATAAGCCGCGTTTTAAT     HYKPRFN        1     0
CATTATAAGCCGCTGCAGTTT     HYKPLQF        1     0
CATTATAAGCCGCTTGAGTAT     HYKPLEY        1     0
CATTATAAGCCGGTGGAGTCG     HYKPVES        1     0
CATTATAAGCCGTATCTGCGT     HYKPYLR        1     0
CATTATAAGCCGTCGCTGCAG     HYKPSLQ        1     0
CATTATAAGCCTAATTTGCCT     HYKPNLP        1     0
CATTATAAGCCTACGCAGTCG     HYKPTQS        1     0
CATTATAAGCCTCCTACGCCG     HYKPPTP        1     0
CATTATAAGCCTCCTGCGCGT     HYKPPAR        1     0
CATTATAAGCCTGCTCATCTG     HYKPAHL        1     0
CATTATAAGCCTGGTAGTGTT     HYKPGSV        1     0
CATTATAAGCGTTTGCAGTTG     HYKRLQL        1     0
CATTATAAGCGTTTTATTCTG     HYKRFIL        1     0
CATTATAAGCTGACTATGGAG     HYKLTME        1     0
CATTATAAGCTGACTATTACT     HYKLTIT        1     0
CATTATAAGCTGCATTTTACT     HYKLHFT        1     0
CATTATAAGCTGCCGAGGTTG     HYKLPRL        1     0
CATTATAAGCTGCTTGTGTCG     HYKLLVS        1     0
CATTATAAGCTTACGTCTAAG     HYKLTSK        1     0
CATTATAAGCTTATTAAGCGG     HYKLIKR        1     0
CATTATAAGCTTCAGACGGAT     HYKLQTD        1     0
CATTATAAGCTTCATCATTCG     HYKLHHS        1     0
CATTATAAGCTTGAGCCGTGG     HYKLEPW        1     0
CATTATAAGCTTTCGATGGTT     HYKLSMV        1     0
CATTATAAGGAGATTAGTGCG     HYKEISA        1     0
CATTATAAGGAGCCTAGTCAT     HYKEPSH        1     0
CATTATAAGGAGCGTTGTCAT     HYKERCH        1     0
CATTATAAGGAGCTTCCGGGT     HYKELPG        1     0
CATTATAAGGAGGCTCGGCCT     HYKEARP        1     0
CATTATAAGGATAGTCAGACT     HYKDSQT        1     0
CATTATAAGGATCGGCCGTCT     HYKDRPS        1     0
CATTATAAGGATCTGCGGCAT     HYKDLRH        1     0
CATTATAAGGATGAGTATCCT     HYKDEYP        1     0
CATTATAAGGCCGCGACAGAT     HYKAATD        1     0
CATTATAAGGCGAATAATCAT     HYKANNH        1     0
CATTATAAGGCGACGTATCAT     HYKATYH        1     0
CATTATAAGGCGCCGACTCAT     HYKAPTH        1     0
CATTATAAGGCGCCGAGTTGG     HYKAPSW        1     0
CATTATAAGGCGGCTCGTACG     HYKAART        1     0
CATTATAAGGCGGTGCAGTGT     HYKAVQC        1     0
CATTATAAGGCGGTGTCTTCT     HYKAVSS        1     0
CATTATAAGGCGTCGGAGAGT     HYKASES        1     0
CATTATAAGGCGTCTATTCAT     HYKASIH        1     0
CATTATAAGGCGTGGCTTCCT     HYKAWLP        1     0
CATTATAAGGCTCAGCTTCCT     HYKAQLP        1     0
CATTATAAGGCTCCGACGTCG     HYKAPTS        1     0
CATTATAAGGCTCGGACGCAT     HYKARTH        1     0
CATTATAAGGCTCGTACGCTT     HYKARTL        1     0
CATTATAAGGCTGCTACGGTT     HYKAATV        1     0
CATTATAAGGGGCAGGTGTTT     HYKGQVF        1     0
CATTATAAGGGGCCGCTGCCT     HYKGPLP        1     0
CATTATAAGGGGCTTACTGCT     HYKGLTA        1     0
CATTATAAGGGTATTTATTGC     HYKGIYC        1     0
CATTATAAGGTGAATTATTCT     HYKVNYS        1     0
CATTATAAGGTGAGGATTTAT     HYKVRIY        1     0
CATTATAAGGTGATTAATACG     HYKVINT        1     0
CATTATAAGGTGCATCATTGG     HYKVHHW        1     0
CATTATAAGGTGGCGAGGTCG     HYKVARS        1     0
CATTATAAGGTGGCGCAGCCG     HYKVAQP        1     0
CATTATAAGGTTCAGTCTTTT     HYKVQSF        1     0
CATTATAAGGTTGCTGCTAAT     HYKVAAN        1     0
CATTATAAGTATAATCCGAGT     HYKYNPS        1     0
CATTATAAGTATACGCCGGAT     HYKYTPD        1     0
CATTATAAGTATCCGTTTGAT     HYKYPFD        1     0
CATTATAAGTATCGTCCGTGG     HYKYRPW        1     0
CATTATAAGTATCTGGTTTCG     HYKYLVS        1     0
CATTATAAGTATTATACGCCT     HYKYYTP        1     0
CATTATAAGTCGAGGGCTACT     HYKSRAT        1     0
CATTATAAGTCGCAGGTGTAT     HYKSQVY        1     0
CATTATAAGTCGCCGCCGTTG     HYKSPPL        1     0
CATTATAAGTCGCCGCGTCAT     HYKSPRH        1     0
CATTATAAGTCGGCGCATCGG     HYKSAHR        1     0
CATTATAAGTCTTTGGTGCAG     HYKSLVQ        1     0
CATTATAAGTGGGGGGCGGAG     HYKWGAE        1     0
CATTATAAGTGTCAGACTCAG     HYKCQTQ        1     0
CATTATAAGTTTCCTCGGACT     HYKFPRT        1     0
CATTATAATAATGGGGCGCCG     HYNNGAP        1     0
CATTATAATACGCAGACTGTG     HYNTQTV        1     0
CATTATAATACGCTTACGTAT     HYNTLTY        1     0
CATTATAATACGGCGCGTGCG     HYNTARA        1     0
CATTATAATACGTCGACTCTT     HYNTSTL        1     0
CATTATAATAGGCTGTTGAGG     HYNRLLR        1     0
CATTATAATAGTAAGACGGAT     HYNSKTD        1     0
CATTATAATAGTAGTGTTTCG     HYNSSVS        1     0
CATTATAATAGTCGTCCTGGG     HYNSRPG        1     0
CATTATAATATGCAGCCGACT     HYNMQPT        1     0
CATTATAATATGTCTGCGCCG     HYNMSAP        1     0
CATTATAATATTAGTGGGTAG     HYNISGQ        1     0
CATTATAATATTCCGAAGCAT     HYNIPKH        1     0
CATTATAATATTTATCCTCTG     HYNIYPL        1     0
CATTATAATCAGATGCCTTAG     HYNQMPQ        1     0
CATTATAATCAGCTGTCGCCT     HYNQLSP        1     0
CATTATAATCAGTATATTACG     HYNQYIT        1     0
CATTATAATCAGTTTCAGCGG     HYNQFQR        1     0
CATTATAATCATAAGATGCCT     HYNHKMP        1     0
CATTATAATCATACGACTGCG     HYNHTTA        1     0
CATTATAATCATACTGCTGAT     HYNHTAD        1     0
CATTATAATCATGTGGCGTCT     HYNHVAS        1     0
CATTATAATCCGAAGAGTTCT     HYNPKSS        1     0
CATTATAATCCGAATACGAAG     HYNPNTK        1     0
CATTATAATCCGACGCGTCCT     HYNPTRP        1     0
CATTATAATCCGAGTTGGAGT     HYNPSWS        1     0
CATTATAATCCGCAGCTTCCT     HYNPQLP        1     0
CATTATAATCCGCCTATTGTT     HYNPPIV        1     0
CATTATAATCCGCCTGCGTCT     HYNPPAS        1     0
CATTATAATCCGCTGTTGAAG     HYNPLLK        1     0
CATTATAATCCGGCGTGTGTG     HYNPACV        1     0
CATTATAATCCGGTGACGAGG     HYNPVTR        1     0
CATTATAATCCGTGGTCGCGT     HYNPWSR        1     0
CATTATAATCCTAATTCTGCT     HYNPNSA        1     0
CATTATAATCCTCATCTTCTT     HYNPHLL        1     0
CATTATAATCCTCCTTATTTT     HYNPPYF        1     0
CATTATAATCCTCTGCAGTAT     HYNPLQY        1     0
CATTATAATCCTCTGCCTACT     HYNPLPT        1     0
CATTATAATCCTCTTATTTCT     HYNPLIS        1     0
CATTATAATCCTGAGCAGGCT     HYNPEQA        1     0
CATTATAATCCTGCTCATTAT     HYNPAHY        1     0
CATTATAATCCTGGTGTTATT     HYNPGVI        1     0
CATTATAATCCTTCGACGAGG     HYNPSTR        1     0
CATTATAATCGTGTGACTAAT     HYNRVTN        1     0
CATTATAATCTGATTCCGCCG     HYNLIPP        1     0
CATTATAATCTGCAGGCGCTG     HYNLQAL        1     0
CATTATAATCTGCCTGCTATG     HYNLPAM        1     0
CATTATAATCTGCGTGCTCTG     HYNLRAL        1     0
CATTATAATCTTAGGGCTCAT     HYNLRAH        1     0
CATTATAATGAGATGCTTCCG     HYNEMLP        1     0
CATTATAATGAGTCGGATAGG     HYNESDR        1     0
CATTATAATGAGTCGTATAGG     HYNESYR        1     0
CATTATAATGATAAGCGTAGT     HYNDKRS        1     0
CATTATAATGATATGCGTCCT     HYNDMRP        1     0
CATTATAATGATCCGGCTCTG     HYNDPAL        1     0
CATTATAATGCGACGTGTCTT     HYNATCL        1     0
CATTATAATGCGCAGACGTTT     HYNAQTF        1     0
CATTATAATGCGCAGTGGAAG     HYNAQWK        1     0
CATTATAATGCGCCGGTTTCT     HYNAPVS        1     0
CATTATAATGCGCCTCAGTCT     HYNAPQS        1     0
CATTATAATGCGCCTCCGCCG     HYNAPPP        1     0
CATTATAATGCGCTGCCTCCG     HYNALPP        1     0
CATTATAATGCGCTGGGTCCG     HYNALGP        1     0
CATTATAATGCTAAGACGACG     HYNAKTT        1     0
CATTATAATGCTACTCCTCTG     HYNATPL        1     0
CATTATAATGCTACTCGGCCT     HYNATRP        1     0
CATTATAATGCTACTGATGTG     HYNATDV        1     0
CATTATAATGCTAGTTGTTAG     HYNASCQ        1     0
CATTATAATGCTGATTATCAG     HYNADYQ        1     0
CATTATAATGCTGCGGTTTTT     HYNAAVF        1     0
CATTATAATGCTGGGGAGGCT     HYNAGEA        1     0
CATTATAATGCTTCTCTGTTT     HYNASLF        1     0
CATTATAATGGGACGGTTCGG     HYNGTVR        1     0
CATTATAATGTGACGCTTCTT     HYNVTLL        1     0
CATTATAATGTGACTGCGGCT     HYNVTAA        1     0
CATTATAATGTGCAGCAGTGG     HYNVQQW        1     0
CATTATAATGTGTTGCCGCCT     HYNVLPP        1     0
CATTATAATGTTAAGCATTCG     HYNVKHS        1     0
CATTATAATGTTCATCCGATT     HYNVHPI        1     0
CATTATAATGTTCCGCCTCTT     HYNVPPL        1     0
CATTATAATGTTGAGCAGCAG     HYNVEQQ        1     0
CATTATAATTATAGTATTCAG     HYNYSIQ        1     0
CATTATAATTATCCTCCTGCT     HYNYPPA        1     0
CATTATAATTATCGTCTGTCG     HYNYRLS        1     0
CATTATAATTGGATGGATCCG     HYNWMDP        1     0
CATTATAATTGGCCTCCGATT     HYNWPPI        1     0
CATTATAATTGTACTGGTACT     HYNCTGT        1     0
CATTATAATTGTCATTATTGG     HYNCHYW        1     0
CATTATAATTTGCCTATGCAG     HYNLPMQ        1     0
CATTATAATTTTGGGCCTCAT     HYNFGPH        1     0
CATTATACACCTCGGCTTGCT     HYTPRLA        1     0
CATTATACACTTACTCGTAAT     HYTLTRN        1     0
CATTATACAGATACTACTGTG     HYTDTTV        1     0
CATTATACGAAGATTCCGTTG     HYTKIPL        1     0
CATTATACGAAGCAGTCTTGG     HYTKQSW        1     0
CATTATACGAAGCATCCTTCG     HYTKHPS        1     0
CATTATACGAAGCGGCTTCAT     HYTKRLH        1     0
CATTATACGAAGCTGCCTCCG     HYTKLPP        1     0
CATTATACGAAGGGGTTGTCT     HYTKGLS        1     0
CATTATACGAAGTCGCCTTTT     HYTKSPF        1     0
CATTATACGAAGTCTCCGCAT     HYTKSPH        1     0
CATTATACGAATAATTATGGT     HYTNNYG        1     0
CATTATACGAATCATTCGCAG     HYTNHSQ        1     0
CATTATACGAATCCTCGGTTT     HYTNPRF        1     0
CATTATACGAATCGGAGTTCG     HYTNRSS        1     0
CATTATACGAATCTGACTTTT     HYTNLTF        1     0
CATTATACGAATCTTAAGGCT     HYTNLKA        1     0
CATTATACGAATGAGCAGCTG     HYTNEQL        1     0
CATTATACGAATGCTACGCGT     HYTNATR        1     0
CATTATACGAATGGTGCGAAG     HYTNGAK        1     0
CATTATACGAATTCTAGGCAG     HYTNSRQ        1     0
CATTATACGACGACGGCTCAT     HYTTTAH        1     0
CATTATACGACGACTACTTTG     HYTTTTL        1     0
CATTATACGACGCCGATGACT     HYTTPMT        1     0
CATTATACGACGCCTACGCAG     HYTTPTQ        1     0
CATTATACGACGCCTGCGCCT     HYTTPAP        1     0
CATTATACGACGCCTGCTTGG     HYTTPAW        1     0
CATTATACGACGCGGCAGACG     HYTTRQT        1     0
CATTATACGACGGATCAGAGG     HYTTDQR        1     0
CATTATACGACGGCGATGTAT     HYTTAMY        1     0
CATTATACGACGGCGGCTCAG     HYTTAAQ        1     0
CATTATACGACGTCGGGGTCT     HYTTSGS        1     0
CATTATACGACGTTTGTTATG     HYTTFVM        1     0
CATTATACGACTACGCTGCAG     HYTTTLQ        1     0
CATTATACGACTAGGCCTATT     HYTTRPI        1     0
CATTATACGACTCAGATTGGT     HYTTQIG        1     0
CATTATACGACTCCGACTCGG     HYTTPTR        1     0
CATTATACGACTCCGAGGTTT     HYTTPRF        1     0
CATTATACGACTCCGAGTACG     HYTTPST        1     0
CATTATACGACTCCGGGGATG     HYTTPGM        1     0
CATTATACGACTCCTTCTTAT     HYTTPSY        1     0
CATTATACGACTCTGCTTTGG     HYTTLLW        1     0
CATTATACGACTGCTCCTGAG     HYTTAPE        1     0
CATTATACGACTGGGAGGATT     HYTTGRI        1     0
CATTATACGACTGTGCCGCCT     HYTTVPP        1     0
CATTATACGACTTTGTTGCAT     HYTTLLH        1     0
CATTATACGAGGACTCCTACT     HYTRTPT        1     0
CATTATACGAGGAGTCATTAG     HYTRSHQ        1     0
CATTATACGAGGCATTCGGCT     HYTRHSA        1     0
CATTATACGAGGGTTGCGCCT     HYTRVAP        1     0
CATTATACGAGTACGGGTAAT     HYTSTGN        1     0
CATTATACGAGTACTAGTACG     HYTSTST        1     0
CATTATACGAGTACTCGTGGG     HYTSTRG        1     0
CATTATACGAGTCATACGCTT     HYTSHTL        1     0
CATTATACGAGTTCTCCGCCG     HYTSSPP        1     0
CATTATACGATGACGAAGCTT     HYTMTKL        1     0
CATTATACGATGAGTACGAAG     HYTMSTK        1     0
CATTATACGATGATTGCGGCT     HYTMIAA        1     0
CATTATACGATGATTGTGTTT     HYTMIVF        1     0
CATTATACGATGCAGGTGTCG     HYTMQVS        1     0
CATTATACGATGCATCCTTTT     HYTMHPF        1     0
CATTATACGATGCCGAATCTG     HYTMPNL        1     0
CATTATACGATGCCTCCGGAT     HYTMPPD        1     0
CATTATACGATGCCTCTTCGG     HYTMPLR        1     0
CATTATACGATGCGTATGCCG     HYTMRMP        1     0
CATTATACGATGTTTGGGGAT     HYTMFGD        1     0
CATTATACGATTACTACGCCG     HYTITTP        1     0
CATTATACGATTATGGAGGTG     HYTIMEV        1     0
CATTATACGATTCCGCAGAGT     HYTIPQS        1     0
CATTATACGATTCCTATGCAT     HYTIPMH        1     0
CATTATACGATTCCTGGGACG     HYTIPGT        1     0
CATTATACGATTCTGCCGCGG     HYTILPR        1     0
CATTATACGCAGAATCCTCCT     HYTQNPP        1     0
CATTATACGCAGAATCTTCTT     HYTQNLL        1     0
CATTATACGCAGACGTATCTT     HYTQTYL        1     0
CATTATACGCAGACTCGGTTG     HYTQTRL        1     0
CATTATACGCAGACTGTGACT     HYTQTVT        1     0
CATTATACGCAGAGTCCGAAT     HYTQSPN        1     0
CATTATACGCAGCAGTTGCAG     HYTQQLQ        1     0
CATTATACGCAGCATTCTCTT     HYTQHSL        1     0
CATTATACGCAGCCGACGGCG     HYTQPTA        1     0
CATTATACGCAGCCGCCTGCG     HYTQPPA        1     0
CATTATACGCAGCCGCTTCTG     HYTQPLL        1     0
CATTATACGCAGCCGGGTCTT     HYTQPGL        1     0
CATTATACGCAGCCGTTTCCT     HYTQPFP        1     0
CATTATACGCAGCCTCCGGGT     HYTQPPG        1     0
CATTATACGCAGCCTCGTAAG     HYTQPRK        1     0
CATTATACGCAGCGTACTCTG     HYTQRTL        1     0
CATTATACGCAGCGTCCTCAT     HYTQRPH        1     0
CATTATACGCAGCGTTTGCAT     HYTQRLH        1     0
CATTATACGCAGCTGAGTGCG     HYTQLSA        1     0
CATTATACGCAGGAGGTGCAT     HYTQEVH        1     0
CATTATACGCAGGTAATGTCT     HYTQVMS        1     0
CATTATACGCAGTCGAATACG     HYTQSNT        1     0
CATTATACGCAGTCGCCGTGG     HYTQSPW        1     0
CATTATACGCAGTCTCCGAAT     HYTQSPN        1     0
CATTATACGCAGTTGAATTCG     HYTQLNS        1     0
CATTATACGCAGTTTAGGCAT     HYTQFRH        1     0
CATTATACGCATATTAATCAT     HYTHINH        1     0
CATTATACGCATCATGGGCAT     HYTHHGH        1     0
CATTATACGCATCATTGGTCG     HYTHHWS        1     0
CATTATACGCATCCTCCGCAT     HYTHPPH        1     0
CATTATACGCATCCTTTGATT     HYTHPLI        1     0
CATTATACGCATCGGACTGTG     HYTHRTV        1     0
CATTATACGCATCTTCCGGTT     HYTHLPV        1     0
CATTATACGCATGATCCTCTT     HYTHDPL        1     0
CATTATACGCATGATTCTGCG     HYTHDSA        1     0
CATTATACGCATGGTCAGCGT     HYTHGQR        1     0
CATTATACGCATGTGCCTTCT     HYTHVPS        1     0
CATTATACGCATGTTGGGCTG     HYTHVGL        1     0
CATTATACGCATTGGTCGATT     HYTHWSI        1     0
CATTATACGCATTTGCCTTGG     HYTHLPW        1     0
CATTATACGCCGAAGATGATG     HYTPKMM        1     0
CATTATACGCCGAATAAGTAT     HYTPNKY        1     0
CATTATACGCCGACGACGATT     HYTPTTI        1     0
CATTATACGCCGACTATGCAG     HYTPTMQ        1     0
CATTATACGCCGAGGCTGCAT     HYTPRLH        1     0
CATTATACGCCGAGTACGTAT     HYTPSTY        1     0
CATTATACGCCGCATTCGATT     HYTPHSI        1     0
CATTATACGCCGCATTCTGCG     HYTPHSA        1     0
CATTATACGCCGCCTACGCAT     HYTPPTH        1     0
CATTATACGCCGCCTACTAGT     HYTPPTS        1     0
CATTATACGCCGCTGCTTACG     HYTPLLT        1     0
CATTATACGCCGCTTGGTCCG     HYTPLGP        1     0
CATTATACGCCGCTTTCTATT     HYTPLSI        1     0
CATTATACGCCGGGGTCTCAG     HYTPGSQ        1     0
CATTATACGCCGTCGCCGCAG     HYTPSPQ        1     0
CATTATACGCCGTCTCATCGG     HYTPSHR        1     0
CATTATACGCCGTCTGCTCTG     HYTPSAL        1     0
CATTATACGCCTACTCCTCAG     HYTPTPQ        1     0
CATTATACGCCTAGGTTGCAT     HYTPRLH        1     0
CATTATACGCCTCAGCCGCAT     HYTPQPH        1     0
CATTATACGCCTCAGTGGACG     HYTPQWT        1     0
CATTATACGCCTCATCCGACT     HYTPHPT        1     0
CATTATACGCCTCATTTGCTT     HYTPHLL        1     0
CATTATACGCCTCCTACTAGT     HYTPPTS        1     0
CATTATACGCCTCGGGGTCCG     HYTPRGP        1     0
CATTATACGCCTCGGTCGCTG     HYTPRSL        1     0
CATTATACGCCTCTGCATGTT     HYTPLHV        1     0
CATTATACGCCTCTGCCTCAT     HYTPLPH        1     0
CATTATACGCCTCTTCTGACG     HYTPLLT        1     0
CATTATACGCCTGAGCATATG     HYTPEHM        1     0
CATTATACGCCTGATCATCAT     HYTPDHH        1     0
CATTATACGCCTGCTCGTTGT     HYTPARC        1     0
CATTATACGCCTGTTATTCGT     HYTPVIR        1     0
CATTATACGCCTTTGCCTCGT     HYTPLPR        1     0
CATTATACGCCTTTTTCGCCT     HYTPFSP        1     0
CATTATACGCGGCATCCGCCT     HYTRHPP        1     0
CATTATACGCGGCATTCGACT     HYTRHST        1     0
CATTATACGCGGCATTCGCCT     HYTRHSP        1     0
CATTATACGCGGCATTCGGAT     HYTRHSD        1     0
CATTATACGCGGCATTCGTGG     HYTRHSW        1     0
CATTATACGCGGCATTCTAGG     HYTRHSR        1     0
CATTATACGCGGCATTCTTTG     HYTRHSL        1     0
CATTATACGCGGCCTGAGGGG     HYTRPEG        1     0
CATTATACGCGTAATGTTATG     HYTRNVM        1     0
CATTATACGCGTAGTGAGTTG     HYTRSEL        1     0
CATTATACGCGTCAGTTTCCG     HYTRQFP        1     0
CATTATACGCGTCCGACGCCG     HYTRPTP        1     0
CATTATACGCGTCTTAGTCCG     HYTRLSP        1     0
CATTATACGCGTGGGGATGGT     HYTRGDG        1     0
CATTATACGCGTTTGCATCAT     HYTRLHH        1     0
CATTATACGCGTTTGTTGCTT     HYTRLLL        1     0
CATTATACGCGTTTTATTGGG     HYTRFIG        1     0
CATTATACGCTGACTCCGATT     HYTLTPI        1     0
CATTATACGCTGACTGCTCAG     HYTLTAQ        1     0
CATTATACGCTGCCTAGTACG     HYTLPST        1     0
CATTATACGCTGCCTCAGAAT     HYTLPQN        1     0
CATTATACGCTGCGTTCTGCG     HYTLRSA        1     0
CATTATACGCTGCTGAATCTT     HYTLLNL        1     0
CATTATACGCTGCTGTGGCCT     HYTLLWP        1     0
CATTATACGCTGCTGTTGCAT     HYTLLLH        1     0
CATTATACGCTGGTGCTTAAT     HYTLVLN        1     0
CATTATACGCTGTCTTTGCGG     HYTLSLR        1     0
CATTATACGCTGTGGTTTGCT     HYTLWFA        1     0
CATTATACGCTTAATTTGGAT     HYTLNLD        1     0
CATTATACGCTTACGGGTCGT     HYTLTGR        1     0
CATTATACGCTTACTCCTTCG     HYTLTPS        1     0
CATTATACGCTTATTCCGCGG     HYTLIPR        1     0
CATTATACGCTTCATCCTAAG     HYTLHPK        1     0
CATTATACGCTTCCGTGGCCT     HYTLPWP        1     0
CATTATACGCTTCCTCTTGAG     HYTLPLE        1     0
CATTATACGCTTGAGCTTCTT     HYTLELL        1     0
CATTATACGCTTGATAAGTCT     HYTLDKS        1     0
CATTATACGCTTGGTACGTCG     HYTLGTS        1     0
CATTATACGCTTGTTAGTACT     HYTLVST        1     0
CATTATACGCTTTCGACTAGT     HYTLSTS        1     0
CATTATACGCTTTCGTGTCAT     HYTLSCH        1     0
CATTATACGGAGACGACGAAG     HYTETTK        1     0
CATTATACGGAGCATCATCTT     HYTEHHL        1     0
CATTATACGGAGCCTCTGGCG     HYTEPLA        1     0
CATTATACGGAGCCTCTTGCG     HYTEPLA        1     0
CATTATACGGAGCTGACGGGT     HYTELTG        1     0
CATTATACGGAGTGGCTTCCT     HYTEWLP        1     0
CATTATACGGATAATCAGCCT     HYTDNQP        1     0
CATTATACGGATACGAAGCTG     HYTDTKL        1     0
CATTATACGGATATGCAGCAG     HYTDMQQ        1     0
CATTATACGGATATGGTGTAT     HYTDMVY        1     0
CATTATACGGATCAGGGTCGG     HYTDQGR        1     0
CATTATACGGATCCTGGGCGT     HYTDPGR        1     0
CATTATACGGATGCGCGTGCG     HYTDARA        1     0
CATTATACGGATGCGTGGCCT     HYTDAWP        1     0
CATTATACGGATGCTATGCGG     HYTDAMR        1     0
CATTATACGGATGCTGCGGCT     HYTDAAA        1     0
CATTATACGGATTCGTATCTT     HYTDSYL        1     0
CATTATACGGCGACGACGAAT     HYTATTN        1     0
CATTATACGGCGCCGTCTCAG     HYTAPSQ        1     0
CATTATACGGCGCCTCATACG     HYTAPHT        1     0
CATTATACGGCGCTGACGTTG     HYTALTL        1     0
CATTATACGGCGCTTACGAAG     HYTALTK        1     0
CATTATACGGCGCTTCTTTCT     HYTALLS        1     0
CATTATACGGCGGATCATCCG     HYTADHP        1     0
CATTATACGGCGGCTATGTGG     HYTAAMW        1     0
CATTATACGGCGTCTAATACG     HYTASNT        1     0
CATTATACGGCTAATTTGCGT     HYTANLR        1     0
CATTATACGGCTACTGCGGCT     HYTATAA        1     0
CATTATACGGCTACTTCGGCT     HYTATSA        1     0
CATTATACGGCTATTCTGGGT     HYTAILG        1     0
CATTATACGGCTCAGCAGACT     HYTAQQT        1     0
CATTATACGGCTCCGGAGTAG     HYTAPEQ        1     0
CATTATACGGCTCCGTCTATG     HYTAPSM        1     0
CATTATACGGCTCCTTATAGT     HYTAPYS        1     0
CATTATACGGCTCCTTGTCGT     HYTAPCR        1     0
CATTATACGGCTCGGTCTGGT     HYTARSG        1     0
CATTATACGGCTCGTGTTATT     HYTARVI        1     0
CATTATACGGCTCTTACTTCT     HYTALTS        1     0
CATTATACGGCTGATTGGGCT     HYTADWA        1     0
CATTATACGGCTGCTCAGCGT     HYTAAQR        1     0
CATTATACGGCTGTTGCTAAT     HYTAVAN        1     0
CATTATACGGCTTATTTTGAG     HYTAYFE        1     0
CATTATACGGCTTCTCTGACT     HYTASLT        1     0
CATTATACGGCTTCTGAGCCT     HYTASEP        1     0
CATTATACGGCTTGGAGGAGT     HYTAWRS        1     0
CATTATACGGGGACTCAGACT     HYTGTQT        1     0
CATTATACGGGGCCGCATTGT     HYTGPHC        1     0
CATTATACGGGGCTGCGGCAT     HYTGLRH        1     0
CATTATACGGGGGTGCCGAAG     HYTGVPK        1     0
CATTATACGGGTCAGACTCAG     HYTGQTQ        1     0
CATTATACGGGTCGGCCTCAG     HYTGRPQ        1     0
CATTATACGGGTCGTCTTGCG     HYTGRLA        1     0
CATTATACGGGTCTGACTCGG     HYTGLTR        1     0
CATTATACGGTATTTCTGGCT     HYTVFLA        1     0
CATTATACGGTGAATTCGTTG     HYTVNSL        1     0
CATTATACGGTGACGTTTTCG     HYTVTFS        1     0
CATTATACGGTGACTACGCTT     HYTVTTL        1     0
CATTATACGGTGACTGGGGTT     HYTVTGV        1     0
CATTATACGGTGCCGCGGCTT     HYTVPRL        1     0
CATTATACGGTGCCTCAGACT     HYTVPQT        1     0
CATTATACGGTGCGTAGTGCT     HYTVRSA        1     0
CATTATACGGTGGCGTGTCAG     HYTVACQ        1     0
CATTATACGGTGGCTGCGTCG     HYTVAAS        1     0
CATTATACGGTTAGTTCGTCG     HYTVSSS        1     0
CATTATACGGTTCATGTGGAG     HYTVHVE        1     0
CATTATACGGTTCGTGAGTAT     HYTVREY        1     0
CATTATACGGTTGCGGCGCGG     HYTVAAR        1     0
CATTATACGGTTGCTGCTATG     HYTVAAM        1     0
CATTATACGTAGACTCGGAGT     HYTQTRS        1     0
CATTATACGTAGATTCGTACT     HYTQIRT        1     0
CATTATACGTATAATTCGTCG     HYTYNSS        1     0
CATTATACGTATATGTATACT     HYTYMYT        1     0
CATTATACGTATCCGATTTTG     HYTYPIL        1     0
CATTATACGTATGAGGTTACT     HYTYEVT        1     0
CATTATACGTATGCTCCTCTT     HYTYAPL        1     0
CATTATACGTATGCTCTGTGG     HYTYALW        1     0
CATTATACGTATGGTCAGCCG     HYTYGQP        1     0
CATTATACGTATTCGATGCTG     HYTYSML        1     0
CATTATACGTATTCTGCGGAT     HYTYSAD        1     0
CATTATACGTCGAAGTTTAGG     HYTSKFR        1     0
CATTATACGTCGACGCATCCG     HYTSTHP        1     0
CATTATACGTCGAGGACGCCG     HYTSRTP        1     0
CATTATACGTCGCCTTTGCCT     HYTSPLP        1     0
CATTATACGTCGGATAAGCCT     HYTSDKP        1     0
CATTATACGTCGTGGGTGCGT     HYTSWVR        1     0
CATTATACGTCTAGTCCGCCG     HYTSSPP        1     0
CATTATACGTCTATTCATAAT     HYTSIHN        1     0
CATTATACGTCTCCGATTGAG     HYTSPIE        1     0
CATTATACGTCTCGTCTTCTC     HYTSRLL        1     0
CATTATACGTCTTCGATTCCT     HYTSSIP        1     0
CATTATACGTCTTGGCCTCTG     HYTSWPL        1     0
CATTATACGTGGCAGCTTTAT     HYTWQLY        1     0
CATTATACGTGTCCTCAGAAT     HYTCPQN        1     0
CATTATACGTTGAAGTCTCCG     HYTLKSP        1     0
CATTATACGTTGACTCCTACG     HYTLTPT        1     0
CATTATACGTTGCATGAGAAT     HYTLHEN        1     0
CATTATACGTTGCCGAATACT     HYTLPNT        1     0
CATTATACGTTGCTTGATCCG     HYTLLDP        1     0
CATTATACGTTGGAGGTGCGT     HYTLEVR        1     0
CATTATACGTTGGATTGGATG     HYTLDWM        1     0
CATTATACGTTGGTGCTGTCT     HYTLVLS        1     0
CATTATACGTTTACGCCGAAT     HYTFTPN        1     0
CATTATACGTTTCCGCCGTCT     HYTFPPS        1     0
CATTATACTAAGAAGAATTGT     HYTKKNC        1     0
CATTATACTAAGACGTGGCCG     HYTKTWP        1     0
CATTATACTAAGCGTGTGAGT     HYTKRVS        1     0
CATTATACTAAGCTGATTAGT     HYTKLIS        1     0
CATTATACTAAGCTGCGTTCG     HYTKLRS        1     0
CATTATACTAAGCTTTATACT     HYTKLYT        1     0
CATTATACTAAGGCTCAGAGG     HYTKAQR        1     0
CATTATACTAATAGTCCTCCT     HYTNSPP        1     0
CATTATACTAATCTTACGCCG     HYTNLTP        1     0
CATTATACTAATGCGGCTACT     HYTNAAT        1     0
CATTATACTAATGCGTGTAAG     HYTNACK        1     0
CATTATACTAATGGGGCTCCG     HYTNGAP        1     0
CATTATACTAATGTGCTTACG     HYTNVLT        1     0
CATTATACTAATTCGCCTGCG     HYTNSPA        1     0
CATTATACTACGACGCATCAT     HYTTTHH        1     0
CATTATACTACGAGGGCTACG     HYTTRAT        1     0
CATTATACTACGAGGGCTCCT     HYTTRAP        1     0
CATTATACTACGATGGAGCTG     HYTTMEL        1     0
CATTATACTACGCGTTTTATT     HYTTRFI        1     0
CATTATACTACGGCGCGTCCG     HYTTARP        1     0
CATTATACTACGGTTAAGAAT     HYTTVKN        1     0
CATTATACTACGGTTTCGCCG     HYTTVSP        1     0
CATTATACTACTATGCCGACG     HYTTMPT        1     0
CATTATACTACTCAGACGGAT     HYTTQTD        1     0
CATTATACTACTCATAAGGAG     HYTTHKE        1     0
CATTATACTACTCCGGAGTTT     HYTTPEF        1     0
CATTATACTACTCCTACTTGG     HYTTPTW        1     0
CATTATACTACTCGTCATCAT     HYTTRHH        1     0
CATTATACTACTGTTTCGCCT     HYTTVSP        1     0
CATTATACTACTTGGCCGCCT     HYTTWPP        1     0
CATTATACTAGGACTATTGTT     HYTRTIV        1     0
CATTATACTAGGCAGGCGTTT     HYTRQAF        1     0
CATTATACTAGGCAGGCTGGT     HYTRQAG        1     0
CATTATACTAGGCTGGGTTCT     HYTRLGS        1     0
CATTATACTAGTACTCCGCCG     HYTSTPP        1     0
CATTATACTAGTACTCCTGCT     HYTSTPA        1     0
CATTATACTAGTCCGGCTCAT     HYTSPAH        1     0
CATTATACTAGTGTTTCTGCG     HYTSVSA        1     0
CATTATACTAGTTCTACTGGT     HYTSSTG        1     0
CATTATACTATGCAGCCTCGT     HYTMQPR        1     0
CATTATACTATGCAGTCTGTG     HYTMQSV        1     0
CATTATACTATGCTGCCTCAT     HYTMLPH        1     0
CATTATACTATGCTTAGGCCT     HYTMLRP        1     0
CATTATACTATGTCTCCGCAT     HYTMSPH        1     0
CATTATACTATTACTTCTCGT     HYTITSR        1     0
CATTATACTATTGAGCCTCTT     HYTIEPL        1     0
CATTATACTATTGTGCTTCCG     HYTIVLP        1     0
CATTATACTCACGCGTATACG     HYTHAYT        1     0
CATTATACTCAGACTATTGCG     HYTQTIA        1     0
CATTATACTCAGCATCATGAG     HYTQHHE        1     0
CATTATACTCAGCCTACGAAT     HYTQPTN        1     0
CATTATACTCAGCGGTATTCG     HYTQRYS        1     0
CATTATACTCAGGATGATAAT     HYTQDDN        1     0
CATTATACTCAGTCTATTGTT     HYTQSIV        1     0
CATTATACTCAGTGGCTGCAT     HYTQWLH        1     0
CATTATACTCAGTGTCCGCAT     HYTQCPH        1     0
CATTATACTCAGTGTTGTGCG     HYTQCCA        1     0
CATTATACTCATACGAATATT     HYTHTNI        1     0
CATTATACTCATACTTATCCT     HYTHTYP        1     0
CATTATACTCATAGTAAGCTG     HYTHSKL        1     0
CATTATACTCATATGTCGCAG     HYTHMSQ        1     0
CATTATACTCATCCGACTGGT     HYTHPTG        1     0
CATTATACTCATCCGCGGTGT     HYTHPRC        1     0
CATTATACTCATCCTAAGTGG     HYTHPKW        1     0
CATTATACTCATCGGCCTCCG     HYTHRPP        1     0
CATTATACTCATCGGTCGCAG     HYTHRSQ        1     0
CATTATACTCATGCGAAGCCT     HYTHAKP        1     0
CATTATACTCATGCTGTGCCT     HYTHAVP        1     0
CATTATACTCATGGTAGTGTG     HYTHGSV        1     0
CATTATACTCATTATTCGGCT     HYTHYSA        1     0
CATTATACTCATTTGACTATT     HYTHLTI        1     0
CATTATACTCCGACGATGCCT     HYTPTMP        1     0
CATTATACTCCGACGCGTTCT     HYTPTRS        1     0
CATTATACTCCGACGCTTTCG     HYTPTLS        1     0
CATTATACTCCGAGTCTTGGG     HYTPSLG        1     0
CATTATACTCCGCAGTCTATG     HYTPQSM        1     0
CATTATACTCCGCATCCTCTT     HYTPHPL        1     0
CATTATACTCCGCCTTCTCAG     HYTPPSQ        1     0
CATTATACTCCGCTTACTCAG     HYTPLTQ        1     0
CATTATACTCCGCTTATGTCG     HYTPLMS        1     0
CATTATACTCCGCTTCCTCAT     HYTPLPH        1     0
CATTATACTCCGCTTCCTTCG     HYTPLPS        1     0
CATTATACTCCGGATCGGGCG     HYTPDRA        1     0
CATTATACTCCGGCGCTTCGT     HYTPALR        1     0
CATTATACTCCTAAGACTCTT     HYTPKTL        1     0
CATTATACTCCTAGGAATGGG     HYTPRNG        1     0
CATTATACTCCTCCGCGTGCG     HYTPPRA        1     0
CATTATACTCCTCCTCAGCTT     HYTPPQL        1     0
CATTATACTCCTCGGATGGAT     HYTPRMD        1     0
CATTATACTCCTCTGTCGCCT     HYTPLSP        1     0
CATTATACTCCTGATACTCAG     HYTPDTQ        1     0
CATTATACTCCTTCGCATGCG     HYTPSHA        1     0
CATTATACTCCTTTGCCGTAT     HYTPLPY        1     0
CATTATACTCGGACTACTTGG     HYTRTTW        1     0
CATTATACTCGGCCTCAGTAT     HYTRPQY        1     0
CATTATACTCGTACTCTGCAT     HYTRTLH        1     0
CATTATACTCGTGTGCTGCAG     HYTRVLQ        1     0
CATTATACTCGTGTTGATCGT     HYTRVDR        1     0
CATTATACTCGTTCGCATGGT     HYTRSHG        1     0
CATTATACTCTGACTACGACT     HYTLTTT        1     0
CATTATACTCTGACTTTTCCG     HYTLTFP        1     0
CATTATACTCTGCATTCTGCG     HYTLHSA        1     0
CATTATACTCTGCCGTTTAAG     HYTLPFK        1     0
CATTATACTCTGCCTAATCCT     HYTLPNP        1     0
CATTATACTCTGCCTTCTGTT     HYTLPSV        1     0
CATTATACTCTGCGGAATTTG     HYTLRNL        1     0
CATTATACTCTGCTTTGGAAG     HYTLLWK        1     0
CATTATACTCTGTATCAGCCT     HYTLYQP        1     0
CATTATACTCTGTGGGATGAT     HYTLWDD        1     0
CATTATACTCTTCAGAAGAAT     HYTLQKN        1     0
CATTATACTCTTCATACGCTT     HYTLHTL        1     0
CATTATACTGAGACTGCGACG     HYTETAT        1     0
CATTATACTGAGATTCTTCTG     HYTEILL        1     0
CATTATACTGAGCAGACGCCG     HYTEQTP        1     0
CATTATACTGAGCATCCGCCT     HYTEHPP        1     0
CATTATACTGAGGCTATGAAG     HYTEAMK        1     0
CATTATACTGAGGTGATGCCG     HYTEVMP        1     0
CATTATACTGATAAGACGTCG     HYTDKTS        1     0
CATTATACTGATACTCCGCTT     HYTDTPL        1     0
CATTATACTGATCCTCCTCCT     HYTDPPP        1     0
CATTATACTGATCTGCTGGCT     HYTDLLA        1     0
CATTATACTGATGCGAGGTTT     HYTDARF        1     0
CATTATACTGATGCGCTTTAT     HYTDALY        1     0
CATTATACTGATGCTACGAGG     HYTDATR        1     0
CATTATACTGATGCTATTGCT     HYTDAIA        1     0
CATTATACTGCGAAGTATACT     HYTAKYT        1     0
CATTATACTGCGACTCGGTGT     HYTATRC        1     0
CATTATACTGCGAGGAAGCAT     HYTARKH        1     0
CATTATACTGCGATGTTGCGT     HYTAMLR        1     0
CATTATACTGCGCAGCTGCTT     HYTAQLL        1     0
CATTATACTGCGCATCTGACT     HYTAHLT        1     0
CATTATACTGCGCCGGCTCAT     HYTAPAH        1     0
CATTATACTGCGCGTGCGGGT     HYTARAG        1     0
CATTATACTGCGCGTTATACG     HYTARYT        1     0
CATTATACTGCGCTGCTGCCT     HYTALLP        1     0
CATTATACTGCGGCGCTTCCG     HYTAALP        1     0
CATTATACTGCGGCTCTGTTT     HYTAALF        1     0
CATTATACTGCGGCTGATGTG     HYTAADV        1     0
CATTATACTGCGTATAAGCAG     HYTAYKQ        1     0
CATTATACTGCTAAGCATCCT     HYTAKHP        1     0
CATTATACTGCTAATGTGTGT     HYTANVC        1     0
CATTATACTGCTAGTTCTCGT     HYTASSR        1     0
CATTATACTGCTCATGGTACG     HYTAHGT        1     0
CATTATACTGCTCCGTTTCTG     HYTAPFL        1     0
CATTATACTGCTCCTTATCCG     HYTAPYP        1     0
CATTATACTGCTCTTCATCAT     HYTALHH        1     0
CATTATACTGCTGGTTGGCTG     HYTAGWL        1     0
CATTATACTGCTGTGCCTCGT     HYTAVPR        1     0
CATTATACTGCTTCGGAGAAG     HYTASEK        1     0
CATTATACTGCTTCTTCTCCT     HYTASSP        1     0
CATTATACTGCTTTTCCTGTT     HYTAFPV        1     0
CATTATACTGGGCATCCTTGG     HYTGHPW        1     0
CATTATACTGGGGCTGATGTG     HYTGADV        1     0
CATTATACTGGGGCTTTTATT     HYTGAFI        1     0
CATTATACTGGGTCTATTCAT     HYTGSIH        1     0
CATTATACTGGTACGCTTAGG     HYTGTLR        1     0
CATTATACTGGTCAGTCGGCT     HYTGQSA        1     0
CATTATACTGGTCATTCGGCG     HYTGHSA        1     0
CATTATACTGGTCATTTGATT     HYTGHLI        1     0
CATTATACTGGTCTTTCTACT     HYTGLST        1     0
CATTATACTGTACCGCATCCG     HYTVPHP        1     0
CATTATACTGTGCAGAGTGCG     HYTVQSA        1     0
CATTATACTGTGCAGCCTCCG     HYTVQPP        1     0
CATTATACTGTGCGGGGTCTT     HYTVRGL        1     0
CATTATACTGTGCTGCCGATT     HYTVLPI        1     0
CATTATACTGTGTCGCGGTCG     HYTVSRS        1     0
CATTATACTGTTATGCCGCCT     HYTVMPP        1     0
CATTATACTGTTCAGCCGGCT     HYTVQPA        1     0
CATTATACTGTTGCGCGTAAG     HYTVARK        1     0
CATTATACTGTTGTGCATGCG     HYTVVHA        1     0
CATTATACTGTTTTTTTTCCT     HYTVFFP        1     0
CATTATACTTAGACTAAGCCG     HYTQTKP        1     0
CATTATACTTAGATGTATAGT     HYTQMYS        1     0
CATTATACTTATCATGATAAT     HYTYHDN        1     0
CATTATACTTATCGTCCGACT     HYTYRPT        1     0
CATTATACTTATGCGATTCAG     HYTYAIQ        1     0
CATTATACTTATTCGACGTCT     HYTYSTS        1     0
CATTATACTTCGACGCAGCAG     HYTSTQQ        1     0
CATTATACTTCGAGGAGTGCG     HYTSRSA        1     0
CATTATACTTCGATTTATGTT     HYTSIYV        1     0
CATTATACTTCGCATGATCCT     HYTSHDP        1     0
CATTATACTTCGCTGACTCCG     HYTSLTP        1     0
CATTATACTTCTATGGGTTCG     HYTSMGS        1     0
CATTATACTTCTCCGCGGATT     HYTSPRI        1     0
CATTATACTTCTCCGCGTCAT     HYTSPRH        1     0
CATTATACTTCTCGTTATCCT     HYTSRYP        1     0
CATTATACTTCTGGTCTTTCT     HYTSGLS        1     0
CATTATACTTGGCATAGTCGT     HYTWHSR        1     0
CATTATACTTGGCATCATCCT     HYTWHHP        1     0
CATTATACTTGGTGGAATCCG     HYTWWNP        1     0
CATTATACTTTGCCTAAGATT     HYTLPKI        1     0
CATTATACTTTGGAGAGTGGT     HYTLESG        1     0
CATTATACTTTTACGCATCCG     HYTFTHP        1     0
CATTATACTTTTCCGCATGAG     HYTFPHE        1     0
CATTATACTTTTCGTATGCTT     HYTFRML        1     0
CATTATAGATTGACTCCTCCT     HYRLTPP        1     0
CATTATAGCTATCCTACGCGT     HYSYPTR        1     0
CATTATAGGAATAATGCGCAG     HYRNNAQ        1     0
CATTATAGGACGACGCTTCTG     HYRTTLL        1     0
CATTATAGGACGCATACGTAT     HYRTHTY        1     0
CATTATAGGACGCCTATGTCT     HYRTPMS        1     0
CATTATAGGACGTATTCGACT     HYRTYST        1     0
CATTATAGGACGTCTGCGCTT     HYRTSAL        1     0
CATTATAGGACTGAGCTTCGT     HYRTELR        1     0
CATTATAGGAGTCTTCCGCTT     HYRSLPL        1     0
CATTATAGGATGCTGAGTTGG     HYRMLSW        1     0
CATTATAGGATGCTGATGCAG     HYRMLMQ        1     0
CATTATAGGATGGGTTCTCCT     HYRMGSP        1     0
CATTATAGGATTCAGTTGAAG     HYRIQLK        1     0
CATTATAGGCAGATTCATCTT     HYRQIHL        1     0
CATTATAGGCAGATTGTGTGG     HYRQIVW        1     0
CATTATAGGCAGCATCCTCGG     HYRQHPR        1     0
CATTATAGGCAGCATGATAGT     HYRQHDS        1     0
CATTATAGGCAGCATTTTCCG     HYRQHFP        1     0
CATTATAGGCAGCCTCAGGCG     HYRQPQA        1     0
CATTATAGGCATCAGCTTATT     HYRHQLI        1     0
CATTATAGGCATCCGTATATT     HYRHPYI        1     0
CATTATAGGCATCTTGATGTT     HYRHLDV        1     0
CATTATAGGCATGATGCTCTT     HYRHDAL        1     0
CATTATAGGCATGATTTGACT     HYRHDLT        1     0
CATTATAGGCATGGTCTTTCT     HYRHGLS        1     0
CATTATAGGCATTATGTGGCG     HYRHYVA        1     0
CATTATAGGCCGACGGTTGTT     HYRPTVV        1     0
CATTATAGGCCGACTACGTAT     HYRPTTY        1     0
CATTATAGGCCGAGTGGGCAG     HYRPSGQ        1     0
CATTATAGGCCGATTATTCCT     HYRPIIP        1     0
CATTATAGGCCGCATATGCCT     HYRPHMP        1     0
CATTATAGGCCGCCGTCTTCT     HYRPPSS        1     0
CATTATAGGCCGCCTGCGTTG     HYRPPAL        1     0
CATTATAGGCCGCCTTCTGGT     HYRPPSG        1     0
CATTATAGGCCGGAGTCGGAT     HYRPESD        1     0
CATTATAGGCCGGCTGCTGAG     HYRPAAE        1     0
CATTATAGGCCGGGTGATATG     HYRPGDM        1     0
CATTATAGGCCGGTTACTGAG     HYRPVTE        1     0
CATTATAGGCCGTAGAGGACT     HYRPQRT        1     0
CATTATAGGCCTAGTACTTCT     HYRPSTS        1     0
CATTATAGGCCTCATGATCTT     HYRPHDL        1     0
CATTATAGGCCTCCTACGTTG     HYRPPTL        1     0
CATTATAGGCCTCCTAGTCTT     HYRPPSL        1     0
CATTATAGGCCTCTGTTGTCT     HYRPLLS        1     0
CATTATAGGCCTGCTGAGGGT     HYRPAEG        1     0
CATTATAGGCCTGTTCCTAAG     HYRPVPK        1     0
CATTATAGGCTGATTGGGACT     HYRLIGT        1     0
CATTATAGGCTGCAAACGCGT     HYRLQTR        1     0
CATTATAGGCTGCCTCATGAT     HYRLPHD        1     0
CATTATAGGCTGCCTCTTCCG     HYRLPLP        1     0
CATTATAGGCTGTGGGTGTCG     HYRLWVS        1     0
CATTATAGGCTTACGTGGCCG     HYRLTWP        1     0
CATTATAGGCTTCCGTCTCAG     HYRLPSQ        1     0
CATTATAGGCTTGAGACTGTG     HYRLETV        1     0
CATTATAGGCTTTCGCAGATG     HYRLSQM        1     0
CATTATAGGCTTTTTTCTACG     HYRLFST        1     0
CATTATAGGGAGACGATTTTG     HYRETIL        1     0
CATTATAGGGAGCGTCCTTGG     HYRERPW        1     0
CATTATAGGGAGGCGTCTGAG     HYREASE        1     0
CATTATAGGGATAAGCTTCCG     HYRDKLP        1     0
CATTATAGGGATAATCATCTT     HYRDNHL        1     0
CATTATAGGGATATTCCTCCG     HYRDIPP        1     0
CATTATAGGGATCCGCTGCCT     HYRDPLP        1     0
CATTATAGGGATGAGGCGGCT     HYRDEAA        1     0
CATTATAGGGATGCGACTTGG     HYRDATW        1     0
CATTATAGGGATTGGACGCTG     HYRDWTL        1     0
CATTATAGGGCGCATCAGTGG     HYRAHQW        1     0
CATTATAGGGCGCCGCTTGCT     HYRAPLA        1     0
CATTATAGGGCGCCTTCTTGG     HYRAPSW        1     0
CATTATAGGGCGCTGTGGAAG     HYRALWK        1     0
CATTATAGGGCGCTTCTGTAT     HYRALLY        1     0
CATTATAGGGCGTCTGCTGAG     HYRASAE        1     0
CATTATAGGGCGTGGATTCTG     HYRAWIL        1     0
CATTATAGGGCTCAGTTGATT     HYRAQLI        1     0
CATTATAGGGCTCATCCTTGG     HYRAHPW        1     0
CATTATAGGGCTCTTCTTCCG     HYRALLP        1     0
CATTATAGGGGGCTGTCGGGT     HYRGLSG        1     0
CATTATAGGGGGTTGGATCTT     HYRGLDL        1     0
CATTATAGGGGTTCGAGTTCG     HYRGSSS        1     0
CATTATAGGGTGGCGACGCTT     HYRVATL        1     0
CATTATAGGGTGTCTACGCAT     HYRVSTH        1     0
CATTATAGGGTTAAGATGCTG     HYRVKML        1     0
CATTATAGGTAGAGTGCGGTT     HYRQSAV        1     0
CATTATAGGTAGATGCATCAG     HYRQMHQ        1     0
CATTATAGGTCGATGATTATG     HYRSMIM        1     0
CATTATAGGTCGATGCAGAGT     HYRSMQS        1     0
CATTATAGGTCGCATAGTACT     HYRSHST        1     0
CATTATAGGTCGCCGCTGATG     HYRSPLM        1     0
CATTATAGGTCGCCTCAGGAG     HYRSPQE        1     0
CATTATAGGTCTCATACGCCG     HYRSHTP        1     0
CATTATAGGTCTCATGATCTT     HYRSHDL        1     0
CATTATAGGTCTCCTCATCCT     HYRSPHP        1     0
CATTATAGGTCTTTGCCGCTG     HYRSLPL        1     0
CATTATAGGTGGCTTCCGAAG     HYRWLPK        1     0
CATTATAGGTGGTCGCCGCCG     HYRWSPP        1     0
CATTATAGGTGTGCTACTAAT     HYRCATN        1     0
CATTATAGGTTGACGCAGACT     HYRLTQT        1     0
CATTATAGGTTGCCTCGGCAT     HYRLPRH        1     0
CATTATAGGTTGGGTCATCCG     HYRLGHP        1     0
CATTATAGGTTTCCGAGTACT     HYRFPST        1     0
CATTATAGTAAGCATCCGCCT     HYSKHPP        1     0
CATTATAGTAAGCCGTTGCCG     HYSKPLP        1     0
CATTATAGTAAGCTTACGGTG     HYSKLTV        1     0
CATTATAGTAAGGCTGGTCAT     HYSKAGH        1     0
CATTATAGTAAGTCTACGCAG     HYSKSTQ        1     0
CATTATAGTAATCCTCAGACT     HYSNPQT        1     0
CATTATAGTAATCTGACTCCG     HYSNLTP        1     0
CATTATAGTAATGCGATGCAT     HYSNAMH        1     0
CATTATAGTAATGCGTCGAGG     HYSNASR        1     0
CATTATAGTACGACAGAGTGG     HYSTTEW        1     0
CATTATAGTACGATGCAGTAT     HYSTMQY        1     0
CATTATAGTACGCAGCCTGAT     HYSTQPD        1     0
CATTATAGTACGCCTCTTCCG     HYSTPLP        1     0
CATTATAGTACGGCGCGTTTG     HYSTARL        1     0
CATTATAGTACGTTGACTCTT     HYSTLTL        1     0
CATTATAGTACGTTTAGTCCG     HYSTFSP        1     0
CATTATAGTACTAAGCTGTAT     HYSTKLY        1     0
CATTATAGTACTACGCTGCTG     HYSTTLL        1     0
CATTATAGTACTACGGCGTCG     HYSTTAS        1     0
CATTATAGTACTACTCATACG     HYSTTHT        1     0
CATTATAGTACTCCTCCTACG     HYSTPPT        1     0
CATTATAGTACTGCTACTAGG     HYSTATR        1     0
CATTATAGTACTGGGAAGCAT     HYSTGKH        1     0
CATTATAGTACTGGTACTCAT     HYSTGTH        1     0
CATTATAGTAGGACGCTTCAT     HYSRTLH        1     0
CATTATAGTAGGCTGCTGTCT     HYSRLLS        1     0
CATTATAGTAGGTCTCTGCCG     HYSRSLP        1     0
CATTATAGTAGTACGCCGAGT     HYSSTPS        1     0
CATTATAGTAGTCCTCATTCG     HYSSPHS        1     0
CATTATAGTAGTTCTCCGCTT     HYSSSPL        1     0
CATTATAGTATGACGTTGGCT     HYSMTLA        1     0
CATTATAGTATGACTCTGCAG     HYSMTLQ        1     0
CATTATAGTATGGCGTATAGG     HYSMAYR        1     0
CATTATAGTATTCCGACGCAG     HYSIPTQ        1     0
CATTATAGTATTCCGCGTGCG     HYSIPRA        1     0
CATTATAGTATTCCGGTGACT     HYSIPVT        1     0
CATTATAGTCAGAATCGGTAT     HYSQNRY        1     0
CATTATAGTCAGAATGCGTGG     HYSQNAW        1     0
CATTATAGTCAGCGGCTGTAG     HYSQRLQ        1     0
CATTATAGTCAGGCGACTTCG     HYSQATS        1     0
CATTATAGTCAGGCGCGTACG     HYSQART        1     0
CATTATAGTCATAGTGCTCAT     HYSHSAH        1     0
CATTATAGTCATCATCAGTTT     HYSHHQF        1     0
CATTATAGTCATCCTCGGCTT     HYSHPRL        1     0
CATTATAGTCATCTTCCGCGT     HYSHLPR        1     0
CATTATAGTCCGACGCTGCTT     HYSPTLL        1     0
CATTATAGTCCGCGGACTCGG     HYSPRTR        1     0
CATTATAGTCCGCTTCAGTCT     HYSPLQS        1     0
CATTATAGTCCGCTTCCTCCG     HYSPLPP        1     0
CATTATAGTCCGGCGCTGATT     HYSPALI        1     0
CATTATAGTCCGGCTATGTTT     HYSPAMF        1     0
CATTATAGTCCTCCGCTTCCT     HYSPPLP        1     0
CATTATAGTCGGACGGTGCAT     HYSRTVH        1     0
CATTATAGTCGGTCTCTTGGT     HYSRSLG        1     0
CATTATAGTCGTCTGCCTTGT     HYSRLPC        1     0
CATTATAGTCGTTCTCATATT     HYSRSHI        1     0
CATTATAGTCTGCAGAATCTT     HYSLQNL        1     0
CATTATAGTCTGCCGCAGTGG     HYSLPQW        1     0
CATTATAGTCTGCTTAATACG     HYSLLNT        1     0
CATTATAGTCTGGTTCCTCAT     HYSLVPH        1     0
CATTATAGTCTTACTTCTTAT     HYSLTSY        1     0
CATTATAGTCTTCCGCCGTAG     HYSLPPQ        1     0
CATTATAGTCTTCCTGGTCTG     HYSLPGL        1     0
CATTATAGTCTTGCTCAGCCT     HYSLAQP        1     0
CATTATAGTCTTTTGCATCCG     HYSLLHP        1     0
CATTATAGTGAGCCTCGTCGG     HYSEPRR        1     0
CATTATAGTGATCCTCCGGCT     HYSDPPA        1     0
CATTATAGTGATGATTTGTCT     HYSDDLS        1     0
CATTATAGTGATTGGCATCTG     HYSDWHL        1     0
CATTATAGTGCGACTCGGTTT     HYSATRF        1     0
CATTATAGTGCGTTTCAGAAT     HYSAFQN        1     0
CATTATAGTGCTCCGCCTCTG     HYSAPPL        1     0
CATTATAGTGCTCCGTCTCCT     HYSAPSP        1     0
CATTATAGTGCTGCGGGGCAT     HYSAAGH        1     0
CATTATAGTGCTTCGGCTAGG     HYSASAR        1     0
CATTATAGTGCTTGTCCATTG     HYSACPL        1     0
CATTATAGTGGGCCGCTGAAG     HYSGPLK        1     0
CATTATAGTGGGGAGGCGCCT     HYSGEAP        1     0
CATTATAGTGGGGGGTTGAAT     HYSGGLN        1     0
CATTATAGTGGTAATCAGACT     HYSGNQT        1     0
CATTATAGTGGTAGTCAGGTT     HYSGSQV        1     0
CATTATAGTGGTCAGGCTCTT     HYSGQAL        1     0
CATTATAGTGGTCTTACTCCG     HYSGLTP        1     0
CATTATAGTGGTGTTCTGTGG     HYSGVLW        1     0
CATTATAGTGTGCGGGGTGGG     HYSVRGG        1     0
CATTATAGTGTGGCGACGCTT     HYSVATL        1     0
CATTATAGTGTTGCGGGGTCG     HYSVAGS        1     0
CATTATAGTGTTGTTATTCAG     HYSVVIQ        1     0
CATTATAGTGTTTCGTATTGG     HYSVSYW        1     0
CATTATAGTTATCGGTTGCAT     HYSYRLH        1     0
CATTATAGTTATCTGCGGCTG     HYSYLRL        1     0
CATTATAGTTCGCTTACTCTG     HYSSLTL        1     0
CATTATAGTTCTTCGCTTCGT     HYSSSLR        1     0
CATTATAGTTGGACTCGTATT     HYSWTRI        1     0
CATTATAGTTGGGGGTCTGCG     HYSWGSA        1     0
CATTATAGTTGGTCTCCTTCG     HYSWSPS        1     0
CATTATAGTTGTCAGGCTCAT     HYSCQAH        1     0
CATTATAGTTGTGCGTCGCAG     HYSCASQ        1     0
CATTATAGTTTGCATGAGTCT     HYSLHES        1     0
CATTATAGTTTGTGGATTTAT     HYSLWIY        1     0
CATTATATGAAGCTTCCTCGG     HYMKLPR        1     0
CATTATATGAATCAGACGGCG     HYMNQTA        1     0
CATTATATGAATCAGGCGACT     HYMNQAT        1     0
CATTATATGAATCCGACGAAT     HYMNPTN        1     0
CATTATATGAATCCTCCTCAT     HYMNPPH        1     0
CATTATATGAATCTGTCGGCT     HYMNLSA        1     0
CATTATATGAATGCGACGTGG     HYMNATW        1     0
CATTATATGAATGCGCTTGTG     HYMNALV        1     0
CATTATATGACGACGGTTTCG     HYMTTVS        1     0
CATTATATGACGATTCGGGGG     HYMTIRG        1     0
CATTATATGACGCTGCCTCAG     HYMTLPQ        1     0
CATTATATGACGGAGGGTTTG     HYMTEGL        1     0
CATTATATGACGGCGCCTAAT     HYMTAPN        1     0
CATTATATGACGGGTCGTGAT     HYMTGRD        1     0
CATTATATGACTCATCGTATT     HYMTHRI        1     0
CATTATATGACTCCGTATGGT     HYMTPYG        1     0
CATTATATGACTCCTCGGCAT     HYMTPRH        1     0
CATTATATGACTCGGACTTCG     HYMTRTS        1     0
CATTATATGAGGACTCTTACG     HYMRTLT        1     0
CATTATATGAGGTTTTCGACG     HYMRFST        1     0
CATTATATGAGTCCGGCTTAG     HYMSPAQ        1     0
CATTATATGAGTGGGATTACG     HYMSGIT        1     0
CATTATATGATGATTCCTCCT     HYMMIPP        1     0
CATTATATGCAGACGCCTAGT     HYMQTPS        1     0
CATTATATGCAGACTCAGCGT     HYMQTQR        1     0
CATTATATGCAGATTATGGAT     HYMQIMD        1     0
CATTATATGCAGCATCCTTCT     HYMQHPS        1     0
CATTATATGCAGCCGGATATT     HYMQPDI        1     0
CATTATATGCAGCCTAGTCTT     HYMQPSL        1     0
CATTATATGCAGCTGGTGCAG     HYMQLVQ        1     0
CATTATATGCAGCTTACTATT     HYMQLTI        1     0
CATTATATGCAGGATAAGGGG     HYMQDKG        1     0
CATTATATGCAGGCGCCTCGG     HYMQAPR        1     0
CATTATATGCATGATCGTTCT     HYMHDRS        1     0
CATTATATGCATGCGGATCAG     HYMHADQ        1     0
CATTATATGCATGGGCCTAAG     HYMHGPK        1     0
CATTATATGCATTGGCCTAAG     HYMHWPK        1     0
CATTATATGCCAAGGTCTAGT     HYMPRSS        1     0
CATTATATGCCGAATGCTTCG     HYMPNAS        1     0
CATTATATGCCGATGCCTATG     HYMPMPM        1     0
CATTATATGCCGCATAGGCTG     HYMPHRL        1     0
CATTATATGCCGCATGATTTT     HYMPHDF        1     0
CATTATATGCCGCCGAGTCGG     HYMPPSR        1     0
CATTATATGCCGCCTATGCGT     HYMPPMR        1     0
CATTATATGCCGCTGCCTTCT     HYMPLPS        1     0
CATTATATGCCGGCTTCTCTG     HYMPASL        1     0
CATTATATGCCGGTTCAGCAG     HYMPVQQ        1     0
CATTATATGCCGGTTCATCCT     HYMPVHP        1     0
CATTATATGCCGTATACTAAG     HYMPYTK        1     0
CATTATATGCCGTCTTAGAGT     HYMPSQS        1     0
CATTATATGCCTACGTATCGT     HYMPTYR        1     0
CATTATATGCCTCATACTCCG     HYMPHTP        1     0
CATTATATGCCTCATCGTGAT     HYMPHRD        1     0
CATTATATGCCTCATTCGACT     HYMPHST        1     0
CATTATATGCCTCCTCATTGT     HYMPPHC        1     0
CATTATATGCCTCGTGTGAAG     HYMPRVK        1     0
CATTATATGCCTCTGCCGGTG     HYMPLPV        1     0
CATTATATGCCTCTGCCTACT     HYMPLPT        1     0
CATTATATGCCTGCGCCTAAG     HYMPAPK        1     0
CATTATATGCCTGTGGTTCAG     HYMPVVQ        1     0
CATTATATGCCTGTTAATCTG     HYMPVNL        1     0
CATTATATGCCTTTGCCTCAT     HYMPLPH        1     0
CATTATATGCGGGATACTTCT     HYMRDTS        1     0
CATTATATGCGGGATGATCTG     HYMRDDL        1     0
CATTATATGCGGGCTGCGCCT     HYMRAAP        1     0
CATTATATGCGTATTCCGCTG     HYMRIPL        1     0
CATTATATGCGTCCGAATTTG     HYMRPNL        1     0
CATTATATGCGTCTGATGCAT     HYMRLMH        1     0
CATTATATGCGTGCTACGATG     HYMRATM        1     0
CATTATATGCGTGCTACTCCG     HYMRATP        1     0
CATTATATGCGTGCTGTGCAT     HYMRAVH        1     0
CATTATATGCGTGTTATTCCG     HYMRVIP        1     0
CATTATATGCTTATGGGTTTG     HYMLMGL        1     0
CATTATATGCTTCCGACTTAG     HYMLPTQ        1     0
CATTATATGCTTTGGCCGCGT     HYMLWPR        1     0
CATTATATGGAGACTACTAGT     HYMETTS        1     0
CATTATATGGAGCCGACGGTG     HYMEPTV        1     0
CATTATATGGAGCCGCTGCTT     HYMEPLL        1     0
CATTATATGGAGCCGGGTTAT     HYMEPGY        1     0
CATTATATGGAGCCTCTTATG     HYMEPLM        1     0
CATTATATGGATACGAAGACG     HYMDTKT        1     0
CATTATATGGATGATACGGCT     HYMDDTA        1     0
CATTATATGGATGCGTTTCGT     HYMDAFR        1     0
CATTATATGGATGCTCCGGGG     HYMDAPG        1     0
CATTATATGGCGACGTCTACG     HYMATST        1     0
CATTATATGGCGCAGCTTAAT     HYMAQLN        1     0
CATTATATGGCGCCGTTTGCT     HYMAPFA        1     0
CATTATATGGCGCGTATGACT     HYMARMT        1     0
CATTATATGGCTAAGGTTCAG     HYMAKVQ        1     0
CATTATATGGCTGATCATCGG     HYMADHR        1     0
CATTATATGGCTGCGAATTCT     HYMAANS        1     0
CATTATATGGCTGTTGTGGTG     HYMAVVV        1     0
CATTATATGGCTTCTAATCCT     HYMASNP        1     0
CATTATATGGGGCCGACTTAT     HYMGPTY        1     0
CATTATATGGGGTCGTTTGGG     HYMGSFG        1     0
CATTATATGGGTCCGGTTGCT     HYMGPVA        1     0
CATTATATGGGTTCTCATGCG     HYMGSHA        1     0
CATTATATGGTGCAGCTGCCG     HYMVQLP        1     0
CATTATATGGTGCCTCCTCAG     HYMVPPQ        1     0
CATTATATGGTGTCGCCGCGT     HYMVSPR        1     0
CATTATATGGTTTGGCAGCGT     HYMVWQR        1     0
CATTATATGTAGCTGCTTCCT     HYMQLLP        1     0
CATTATATGTATTATATTGAT     HYMYYID        1     0
CATTATATGTCGCCGCTTCAT     HYMSPLH        1     0
CATTATATGTCGCCTGTGGGG     HYMSPVG        1     0
CATTATATGTCGGAGCCGCTT     HYMSEPL        1     0
CATTATATGTCGTCTCTGATG     HYMSSLM        1     0
CATTATATGTCGTGGAATCAT     HYMSWNH        1     0
CATTATATGTGGCAGCCGTCT     HYMWQPS        1     0
CATTATATGTTGCTTACTGTG     HYMLLTV        1     0
CATTATATTAAGATGGCTCAG     HYIKMAQ        1     0
CATTATATTAAGCATCCGTTT     HYIKHPF        1     0
CATTATATTAATGAGCCTGCT     HYINEPA        1     0
CATTATATTACGCCGTCGCAT     HYITPSH        1     0
CATTATATTACGTATCAGGCT     HYITYQA        1     0
CATTATATTACTCCTCATTTG     HYITPHL        1     0
CATTATATTACTGCGCCTCTG     HYITAPL        1     0
CATTATATTAGGACGGGTGTG     HYIRTGV        1     0
CATTATATTAGGTTTCCTACT     HYIRFPT        1     0
CATTATATTAGTCCGCCGCGT     HYISPPR        1     0
CATTATATTAGTCCGGGTAAT     HYISPGN        1     0
CATTATATTATGCCGCTGCAT     HYIMPLH        1     0
CATTATATTATGTCGGATCCT     HYIMSDP        1     0
CATTATATTCAGCTTCCGAAT     HYIQLPN        1     0
CATTATATTCATGTTTATAGG     HYIHVYR        1     0
CATTATATTCCGAATCTGTAT     HYIPNLY        1     0
CATTATATTCCGAGGGATGCG     HYIPRDA        1     0
CATTATATTCCGAGTCGGGGG     HYIPSRG        1     0
CATTATATTCCGCGGATGTCG     HYIPRMS        1     0
CATTATATTCCGCGGGCGCAG     HYIPRAQ        1     0
CATTATATTCCGCTTTGGTCT     HYIPLWS        1     0
CATTATATTCCGGATTCTTTT     HYIPDSF        1     0
CATTATATTCCGGCTAAGGCT     HYIPAKA        1     0
CATTATATTCCGTATTCTCGT     HYIPYSR        1     0
CATTATATTCCGTCTGGTCCT     HYIPSGP        1     0
CATTATATTCCTACTCAGATG     HYIPTQM        1     0
CATTATATTCCTAGTAGTCCG     HYIPSSP        1     0
CATTATATTCCTATGCTTGCT     HYIPMLA        1     0
CATTATATTCCTCCGTCGCCT     HYIPPSP        1     0
CATTATATTCCTCGGGCTACG     HYIPRAT        1     0
CATTATATTCCTGCTCGGCTG     HYIPARL        1     0
CATTATATTCCTGTGTATTCG     HYIPVYS        1     0
CATTATATTCGTACGCAGTCG     HYIRTQS        1     0
CATTATATTCTGCTGCGTCAG     HYILLRQ        1     0
CATTATATTGAGAAGCTTGTT     HYIEKLV        1     0
CATTATATTGAGTATCATGAG     HYIEYHE        1     0
CATTATATTGAGTCTCATCGG     HYIESHR        1     0
CATTATATTGATATTTCTCAG     HYIDISQ        1     0
CATTATATTGATGGGACTAAT     HYIDGTN        1     0
CATTATATTGCGGCGGAGTCG     HYIAAES        1     0
CATTATATTGCTGTGATGGAG     HYIAVME        1     0
CATTATATTGCTTATCTGACG     HYIAYLT        1     0
CATTATATTGCTTTTACTCAT     HYIAFTH        1     0
CATTATATTGGGCCTAGTATT     HYIGPSI        1     0
CATTATATTGTTAGTTATTCG     HYIVSYS        1     0
CATTATATTTAGACGACTCCT     HYIQTTP        1     0
CATTATATTTATGCGCCTCAT     HYIYAPH        1     0
CATTATATTTCTATTGATCCG     HYISIDP        1     0
CATTATATTTCTCTGACTCCG     HYISLTP        1     0
CATTATATTTTTACTGGTGAG     HYIFTGE        1     0
CATTATCAGAAGATGCGTTTG     HYQKMRL        1     0
CATTATCAGAAGATTCCGCTG     HYQKIPL        1     0
CATTATCAGAAGCGTAATCAG     HYQKRNQ        1     0
CATTATCAGAAGGCTACTCCT     HYQKATP        1     0
CATTATCAGAAGTCTGAGCCT     HYQKSEP        1     0
CATTATCAGAATACGACTCAG     HYQNTTQ        1     0
CATTATCAGAATACGCCTACG     HYQNTPT        1     0
CATTATCAGAATACGCTGGAT     HYQNTLD        1     0
CATTATCAGAATACTACTGGT     HYQNTTG        1     0
CATTATCAGAATATGCAGCCG     HYQNMQP        1     0
CATTATCAGAATCCTACGCCG     HYQNPTP        1     0
CATTATCAGAATCCTATGCTT     HYQNPML        1     0
CATTATCAGAATCCTTTGACG     HYQNPLT        1     0
CATTATCAGAATGCGCGTCTG     HYQNARL        1     0
CATTATCAGAATGGTCTTCCT     HYQNGLP        1     0
CATTATCAGAATGTGCTACCG     HYQNVLP        1     0
CATTATCAGAATGTGGCGTTT     HYQNVAF        1     0
CATTATCAGAATTTGCCTACG     HYQNLPT        1     0
CATTATCAGACGACGCATACT     HYQTTHT        1     0
CATTATCAGACGACGTATCTG     HYQTTYL        1     0
CATTATCAGACGACTAATCGG     HYQTTNR        1     0
CATTATCAGACGATGTTGAGG     HYQTMLR        1     0
CATTATCAGACGCCGCTGACT     HYQTPLT        1     0
CATTATCAGACGCCGTGGGAT     HYQTPWD        1     0
CATTATCAGACGCTGCATTTG     HYQTLHL        1     0
CATTATCAGACGCTTCTTATG     HYQTLLM        1     0
CATTATCAGACGGCTTTTCGT     HYQTAFR        1     0
CATTATCAGACGGGGAATGAT     HYQTGND        1     0
CATTATCAGACGTCGCCTCAG     HYQTSPQ        1     0
CATTATCAGACGTGGTCGCGT     HYQTWSR        1     0
CATTATCAGACGTTGATGAAG     HYQTLMK        1     0
CATTATCAGACTACGACGTTG     HYQTTTL        1     0
CATTATCAGACTAGTACTTCG     HYQTSTS        1     0
CATTATCAGACTATTTGGAAG     HYQTIWK        1     0
CATTATCAGACTCATTGGATT     HYQTHWI        1     0
CATTATCAGACTCGTATTTAT     HYQTRIY        1     0
CATTATCAGACTCTGACTAAT     HYQTLTN        1     0
CATTATCAGACTCTGGGTTCT     HYQTLGS        1     0
CATTATCAGACTTCTGCGACT     HYQTSAT        1     0
CATTATCAGAGGAGTACTCAG     HYQRSTQ        1     0
CATTATCAGAGGAGTGGTCCT     HYQRSGP        1     0
CATTATCAGAGGCCGGGGCAT     HYQRPGH        1     0
CATTATCAGAGGGATCTTGAT     HYQRDLD        1     0
CATTATCAGAGTACGCTGCCG     HYQSTLP        1     0
CATTATCAGAGTCTGTCGCCT     HYQSLSP        1     0
CATTATCAGAGTCTTCCGTCT     HYQSLPS        1     0
CATTATCAGAGTGCGGGTTTG     HYQSAGL        1     0
CATTATCAGATGACTCTGTCG     HYQMTLS        1     0
CATTATCAGATGAGTACTATG     HYQMSTM        1     0
CATTATCAGATGCCGGATTCG     HYQMPDS        1     0
CATTATCAGATGCCTCCGCAT     HYQMPPH        1     0
CATTATCAGATGCCTCCTCAG     HYQMPPQ        1     0
CATTATCAGATGCTTGAGGCG     HYQMLEA        1     0
CATTATCAGATGGCGACGTTT     HYQMATF        1     0
CATTATCAGATGTGGACTCTT     HYQMWTL        1     0
CATTATCAGATGTGGCCTCAT     HYQMWPH        1     0
CATTATCAGATTCCGCGGATG     HYQIPRM        1     0
CATTATCAGATTCCGGAGAAT     HYQIPEN        1     0
CATTATCAGATTCCGTCTGCG     HYQIPSA        1     0
CATTATCAGATTCTGGTGCGT     HYQILVR        1     0
CATTATCAGATTGATCATAAT     HYQIDHN        1     0
CATTATCAGATTGCGCTGCAG     HYQIALQ        1     0
CATTATCAGATTGCTATTTAT     HYQIAIY        1     0
CATTATCAGCAGACGAGGGTG     HYQQTRV        1     0
CATTATCAGCAGACTCCGAGG     HYQQTPR        1     0
CATTATCAGCAGACTTCGGCT     HYQQTSA        1     0
CATTATCAGCAGCAGAAGTAG     HYQQQKQ        1     0
CATTATCAGCAGCCGATGACT     HYQQPMT        1     0
CATTATCAGCAGCCTCTTACG     HYQQPLT        1     0
CATTATCAGCAGCCTTCTCTG     HYQQPSL        1     0
CATTATCAGCAGGCGTCTCGG     HYQQASR        1     0
CATTATCAGCAGGGGACGTCG     HYQQGTS        1     0
CATTATCAGCAGTCTCCTCTG     HYQQSPL        1     0
CATTATCAGCAGTTGGGGTAT     HYQQLGY        1     0
CATTATCAGCATAATCCTGTT     HYQHNPV        1     0
CATTATCAGCATACTCCGTTT     HYQHTPF        1     0
CATTATCAGCATACTTCTCTG     HYQHTSL        1     0
CATTATCAGCATCATGAGAAG     HYQHHEK        1     0
CATTATCAGCATGAGCATCCG     HYQHEHP        1     0
CATTATCAGCATGCGCTTATT     HYQHALI        1     0
CATTATCAGCATGCTTGGCAG     HYQHAWQ        1     0
CATTATCAGCCATCGACTCTG     HYQPSTL        1     0
CATTATCAGCCGAAGCCTAAG     HYQPKPK        1     0
CATTATCAGCCGACTATTAGG     HYQPTIR        1     0
CATTATCAGCCGACTATTCAG     HYQPTIQ        1     0
CATTATCAGCCGAGGTTGCCT     HYQPRLP        1     0
CATTATCAGCCGAGTCTTGAG     HYQPSLE        1     0
CATTATCAGCCGATTACGGCG     HYQPITA        1     0
CATTATCAGCCGCCTGGTTAT     HYQPPGY        1     0
CATTATCAGCCGCTGACTCCG     HYQPLTP        1     0
CATTATCAGCCGCTGAGTTTG     HYQPLSL        1     0
CATTATCAGCCGGATAGTCAG     HYQPDSQ        1     0
CATTATCAGCCGGATAGTGCG     HYQPDSA        1     0
CATTATCAGCCGGGGACGCAG     HYQPGTQ        1     0
CATTATCAGCCGGGTACGCGT     HYQPGTR        1     0
CATTATCAGCCGTATATTTCT     HYQPYIS        1     0
CATTATCAGCCGTATCCTAAT     HYQPYPN        1     0
CATTATCAGCCGTCGATTATT     HYQPSII        1     0
CATTATCAGCCGTCGTATCTG     HYQPSYL        1     0
CATTATCAGCCGTTTACTATT     HYQPFTI        1     0
CATTATCAGCCGTTTATGCGG     HYQPFMR        1     0
CATTATCAGCCTACGTCGGCG     HYQPTSA        1     0
CATTATCAGCCTACTGAGCCG     HYQPTEP        1     0
CATTATCAGCCTACTGCGTCT     HYQPTAS        1     0
CATTATCAGCCTATGCCGTCG     HYQPMPS        1     0
CATTATCAGCCTATGTCTGCT     HYQPMSA        1     0
CATTATCAGCCTATTACGCGT     HYQPITR        1     0
CATTATCAGCCTATTGGTGTT     HYQPIGV        1     0
CATTATCAGCCTCAGGAGGAG     HYQPQEE        1     0
CATTATCAGCCTCAGTCTTCG     HYQPQSS        1     0
CATTATCAGCCTCCTAGTAGG     HYQPPSR        1     0
CATTATCAGCCTCCTATTACG     HYQPPIT        1     0
CATTATCAGCCTCCTCGTCAT     HYQPPRH        1     0
CATTATCAGCCTCGGACTCCT     HYQPRTP        1     0
CATTATCAGCCTCGGGATCCG     HYQPRDP        1     0
CATTATCAGCCTCTGAATCAT     HYQPLNH        1     0
CATTATCAGCCTCTTCTGAAG     HYQPLLK        1     0
CATTATCAGCCTGGGTTGTTT     HYQPGLF        1     0
CATTATCAGCCTGTGCATTGG     HYQPVHW        1     0
CATTATCAGCCTGTGCGTATG     HYQPVRM        1     0
CATTATCAGCCTGTTCCTCCT     HYQPVPP        1     0
CATTATCAGCCTTATAATGCT     HYQPYNA        1     0
CATTATCAGCCTTCTCATACT     HYQPSHT        1     0
CATTATCAGCCTTCTCTGCGG     HYQPSLR        1     0
CATTATCAGCCTTTGTATACG     HYQPLYT        1     0
CATTATCAGCGGCCTTATGCT     HYQRPYA        1     0
CATTATCAGCGGCTTGGGCAT     HYQRLGH        1     0
CATTATCAGCGGGTTACTGCT     HYQRVTA        1     0
CATTATCAGCGGTATATGGTG     HYQRYMV        1     0
CATTATCAGCGTACGTATGTT     HYQRTYV        1     0
CATTATCAGCGTACTCAGTTT     HYQRTQF        1     0
CATTATCAGCGTATGGATATG     HYQRMDM        1     0
CATTATCAGCGTATTATTACG     HYQRIIT        1     0
CATTATCAGCGTCAGAGTCTG     HYQRQSL        1     0
CATTATCAGCGTCAGATGCAT     HYQRQMH        1     0
CATTATCAGCGTCATGTGAGT     HYQRHVS        1     0
CATTATCAGCGTCCTCTGCAG     HYQRPLQ        1     0
CATTATCAGCGTGCGGCGGCG     HYQRAAA        1     0
CATTATCAGCGTGCTATGCCG     HYQRAMP        1     0
CATTATCAGCGTGCTTATACT     HYQRAYT        1     0
CATTATCAGCGTGGTACTGGT     HYQRGTG        1     0
CATTATCAGCGTTCTCATACG     HYQRSHT        1     0
CATTATCAGCGTTCTCTTCAT     HYQRSLH        1     0
CATTATCAGCGTTGGGCTCCG     HYQRWAP        1     0
CATTATCAGCGTTTTCAGAAT     HYQRFQN        1     0
CATTATCAGCTGAGGGTTGAG     HYQLRVE        1     0
CATTATCAGCTGAGGTGGACG     HYQLRWT        1     0
CATTATCAGCTGATTCGGCTG     HYQLIRL        1     0
CATTATCAGCTGCATTCTCGT     HYQLHSR        1     0
CATTATCAGCTGCCTTTTGGT     HYQLPFG        1     0
CATTATCAGCTGCGTCAGACG     HYQLRQT        1     0
CATTATCAGCTGCGTGGGCCG     HYQLRGP        1     0
CATTATCAGCTGGAGACGCTG     HYQLETL        1     0
CATTATCAGCTGGATATGCAG     HYQLDMQ        1     0
CATTATCAGCTGGCTACGCTG     HYQLATL        1     0
CATTATCAGCTGGTTAATAAG     HYQLVNK        1     0
CATTATCAGCTGTATAGTACG     HYQLYST        1     0
CATTATCAGCTGTATATTCTG     HYQLYIL        1     0
CATTATCAGCTGTCTCCTACT     HYQLSPT        1     0
CATTATCAGCTGTCTCCTCTG     HYQLSPL        1     0
CATTATCAGCTGTTGGCGCCT     HYQLLAP        1     0
CATTATCAGCTTAAGCATCCG     HYQLKHP        1     0
CATTATCAGCTTACGACGTTG     HYQLTTL        1     0
CATTATCAGCTTACTACTACG     HYQLTTT        1     0
CATTATCAGCTTCCTATTCGT     HYQLPIR        1     0
CATTATCAGCTTCTTCTTTCT     HYQLLLS        1     0
CATTATCAGCTTGAGTCTCTG     HYQLESL        1     0
CATTATCAGCTTGATACTGCG     HYQLDTA        1     0
CATTATCAGCTTGCTCCTAGT     HYQLAPS        1     0
CATTATCAGCTTGGTCCTCGT     HYQLGPR        1     0
CATTATCAGCTTTTGACGCGT     HYQLLTR        1     0
CATTATCAGGAGCCTACGGGT     HYQEPTG        1     0
CATTATCAGGAGGCGTTGGTT     HYQEALV        1     0
CATTATCAGGAGGCTCCTCTG     HYQEAPL        1     0
CATTATCAGGAGGCTTAGAAG     HYQEAQK        1     0
CATTATCAGGAGTATGCTTGG     HYQEYAW        1     0
CATTATCAGGATAGTCCTCCG     HYQDSPP        1     0
CATTATCAGGATCCGCGGCAG     HYQDPRQ        1     0
CATTATCAGGATCCTATGAGG     HYQDPMR        1     0
CATTATCAGGATCTGCGTCCG     HYQDLRP        1     0
CATTATCAGGATGAGACTGGG     HYQDETG        1     0
CATTATCAGGATGCGATTTGG     HYQDAIW        1     0
CATTATCAGGATTTTAAGTCT     HYQDFKS        1     0
CATTATCAGGCGATGCCGGTG     HYQAMPV        1     0
CATTATCAGGCGCATGCTCCG     HYQAHAP        1     0
CATTATCAGGCGCCTTAGATT     HYQAPQI        1     0
CATTATCAGGCGCTGAATCAG     HYQALNQ        1     0
CATTATCAGGCGGGGACTTTG     HYQAGTL        1     0
CATTATCAGGCGTTTATGATG     HYQAFMM        1     0
CATTATCAGGCTACTCCGTCG     HYQATPS        1     0
CATTATCAGGCTAGTGATTTT     HYQASDF        1     0
CATTATCAGGCTATTGCGTTT     HYQAIAF        1     0
CATTATCAGGCTCAGCGTTCT     HYQAQRS        1     0
CATTATCAGGCTCGGACTAAT     HYQARTN        1     0
CATTATCAGGCTCTGAGTACT     HYQALST        1     0
CATTATCAGGCTGCTAATTCT     HYQAANS        1     0
CATTATCAGGCTGCTCCTGTT     HYQAAPV        1     0
CATTATCAGGCTGCTGATCTG     HYQAADL        1     0
CATTATCAGGCTGCTGCGAAG     HYQAAAK        1     0
CATTATCAGGCTGGGAGGATG     HYQAGRM        1     0
CATTATCAGGCTGGTGATCCG     HYQAGDP        1     0
CATTATCAGGGGACGCCTAGG     HYQGTPR        1     0
CATTATCAGGGGACGGCGACG     HYQGTAT        1     0
CATTATCAGGGGACTACTGTT     HYQGTTV        1     0
CATTATCAGGGGCCGATGGCT     HYQGPMA        1     0
CATTATCAGGGTGCTATTCCG     HYQGAIP        1     0
CATTATCAGGGTGCTCAGACT     HYQGAQT        1     0
CATTATCAGGTGAATAAGCAT     HYQVNKH        1     0
CATTATCAGGTGACGCATACT     HYQVTHT        1     0
CATTATCAGGTGCATACTTAG     HYQVHTQ        1     0
CATTATCAGGTGCTGGCGAAT     HYQVLAN        1     0
CATTATCAGGTGCTGTGGACT     HYQVLWT        1     0
CATTATCAGGTGCTTACTCGG     HYQVLTR        1     0
CATTATCAGGTGGATATGCGT     HYQVDMR        1     0
CATTATCAGGTGGCTCCTCAT     HYQVAPH        1     0
CATTATCAGGTTAAGCGGGGT     HYQVKRG        1     0
CATTATCAGGTTCATGTTGGG     HYQVHVG        1     0
CATTATCAGGTTCGGCTTATG     HYQVRLM        1     0
CATTATCAGGTTCTTCGTCAG     HYQVLRQ        1     0
CATTATCAGTAGAAGTATCCG     HYQQKYP        1     0
CATTATCAGTAGGTAACGCCT     HYQQVTP        1     0
CATTATCAGTATAGGACTACT     HYQYRTT        1     0
CATTATCAGTATAGTAATTGG     HYQYSNW        1     0
CATTATCAGTATCCGCCGAAT     HYQYPPN        1     0
CATTATCAGTATCCGCCTTCG     HYQYPPS        1     0
CATTATCAGTATCCTTCGCAT     HYQYPSH        1     0
CATTATCAGTATGAGCCGCCG     HYQYEPP        1     0
CATTATCAGTATGCGGGTCAG     HYQYAGQ        1     0
CATTATCAGTATTCGCAGACT     HYQYSQT        1     0
CATTATCAGTATTCGTGGCAT     HYQYSWH        1     0
CATTATCAGTCGACTACTCAG     HYQSTTQ        1     0
CATTATCAGTCGACTCTGCCG     HYQSTLP        1     0
CATTATCAGTCGCATCCGGCT     HYQSHPA        1     0
CATTATCAGTCGCCGGGGAGT     HYQSPGS        1     0
CATTATCAGTCGCCGTAGATG     HYQSPQM        1     0
CATTATCAGTCGCGGCCTCTT     HYQSRPL        1     0
CATTATCAGTCGCGTCATCAT     HYQSRHH        1     0
CATTATCAGTCGCTGGTGCAG     HYQSLVQ        1     0
CATTATCAGTCGTCTCTTCAG     HYQSSLQ        1     0
CATTATCAGTCGTGGACTTGG     HYQSWTW        1     0
CATTATCAGTCGTTTCTGCAT     HYQSFLH        1     0
CATTATCAGTCTAATATTCCG     HYQSNIP        1     0
CATTATCAGTCTACGCCGATG     HYQSTPM        1     0
```
